## Supplementary Table 1 for "Evidence for a long-range RNA-RNA interaction between *ORF8* and *Spike* of SARS-CoV-2" (part 31 of 56)

```
USA/MN-MDH-10915/2021
USA/MN-MDH-10918/2021
USA/MN-MDH-10926/2021
USA/MN-MDH-10923/2021
USA/MN-MDH-10930/2021
USA/MN-MDH-10931/2021
USA/MN-MDH-10925/2021
USA/MN-MDH-10932/2021
USA/MN-MDH-10934/2021
USA/MN-MDH-10933/2021
USA/MN-MDH-10937/2021
USA/MN-MDH-10935/2021
USA/MN-MDH-10936/2021
USA/MN-MDH-10938/2021
USA/MN-MDH-10940/2021
USA/MN-MDH-10941/2021
USA/MN-MDH-10943/2021
USA/MN-MDH-10939/2021
USA/MN-MDH-10942/2021
USA/MN-MDH-11205/2021
USA/MN-MDH-11212/2021
USA/MN-MDH-11216/2021
USA/JW2096/2021
USA/MN-MDH-11219/2021
USA/JW2132/2021
USA/JW2148/2021
USA/JW2175/2021
USA/JW2185/2021
USA/JW2196/2021
USA/JW2197/2021
USA/JW2212/2021
USA/JW2208/2021
USA/OSPHL02465/2021
USA/OSPHL02458/2021
USA/OSPHL02503/2021
USA/OSPHL02467/2021
USA/MA-CDCBI-MGB_00630/2021
USA/OSPHL02496/2021
USA/MA-CDCBI-MGB_00648/2021
USA/MA-CDCBI-MGB_00636/2021
USA/MA-CDCBI-MGB_00654/2021
USA/RI-CDCBI-RIDOH_2GVOCZTGSIXYXPJD/2021
USA/MA-CDCBI-MGB_00689/2021
USA/RI-CDCBI-RIDOH_246ODQLMR6MPDWC3/2021
USA/RI-CDCBI-RIDOH_3DDVXW3USJSTXK3O/2021
USA/RI-CDCBI-RIDOH_2YPFP64HX4II4UP5/2021
USA/RI-CDCBI-RIDOH_7XTDDSHMTPUZKNPJ/2021
USA/RI-CDCBI-RIDOH_7XDAZETDR3ZSRIQK/2021
USA/RI-CDCBI-RIDOH_CMQTRICYG6OFUY24/2021
USA/RI-CDCBI-RIDOH_2M2S263YWMC2BOX2/2021
USA/RI-CDCBI-RIDOH_ALT47E2RHGABFRU4/2021
USA/JW2203/2021
USA/RI-CDCBI-RIDOH_FD3R6SGG3DWBDNCV/2021
USA/MA-CDCBI-MGB_00690/2021
USA/RI-CDCBI-RIDOH_6RBKFFCPCI7Q2YGQ/2021
USA/RI-CDCBI-RIDOH_I27R2UX5NS2GCXKH/2021
USA/RI-CDCBI-RIDOH_K22JQ3C6TNBQEFE6/2021
USA/RI-CDCBI-RIDOH_KKLFCZBNONMHIDER/2021
USA/MA-CDCBI-MGB_00686/2021
USA/RI-CDCBI-RIDOH_K7EWJ7DCAZWXY7UA/2021
USA/RI-CDCBI-RIDOH_MZZIWLRT2NJHN6DP/2021
USA/RI-CDCBI-RIDOH_RWYXVF6SYMB4PQWS/2021
USA/RI-CDCBI-RIDOH_OND2TFHK63IZT3NA/2021
USA/RI-CDCBI-RIDOH_NY2DPUEACUDPTHSL/2021
USA/RI-CDCBI-RIDOH_QTLMSHT7WBIQ2CQ2/2021
USA/RI-CDCBI-RIDOH_PC5YVPY6YZVWL7PY/2021
USA/RI-CDCBI-RIDOH_RYAX3H4C3DEO233A/2021
USA/RI-CDCBI-RIDOH_SIWJXKOTWOQJF45H/2021
USA/JW2207/2021
USA/RI-CDCBI-RIDOH_W2BBOKDJTCSIWAYG/2021
USA/TX-DSHS-7880/2021
USA/RI-CDCBI-RIDOH_YCDHTKSNGYZSEHWV/2021
USA/TX-DSHS-7879/2021
USA/TX-DSHS-7881/2021
USA/TX-DSHS-7886/2021
USA/TX-DSHS-7866/2021
USA/TX-DSHS-7869/2021
USA/UT-UPHL-210901758579/2021
USA/TX-DSHS-7867/2021
USA/MN-MDH-10980/2021
USA/TX-DSHS-7868/2021
USA/TX-DSHS-7887/2021
USA/MN-MDH-10983/2021
USA/MN-MDH-10986/2021
USA/MN-MDH-10989/2021
USA/MN-MDH-10984/2021
USA/MN-MDH-10985/2021
USA/MN-MDH-10987/2021
USA/MN-MDH-10991/2021
USA/MN-MDH-10993/2021
USA/MN-MDH-10996/2021
USA/MN-MDH-11000/2021
USA/MN-MDH-10997/2021
USA/MN-MDH-11001/2021
USA/MN-MDH-11025/2021
USA/MN-MDH-11002/2021
USA/MN-MDH-11026/2021
USA/MN-MDH-11018/2021
USA/MN-MDH-11011/2021
USA/MN-MDH-11033/2021
USA/MN-MDH-11020/2021
USA/MN-MDH-11027/2021
USA/MN-MDH-11049/2021
USA/AL-UAB-GX871/2021
USA/OSPHL02567/2021
USA/AL-UAB-GX872/2021
USA/AL-UAB-GX869/2021
USA/OSPHL02569/2021
USA/AL-UAB-GX874/2021
USA/AL-UAB-GX903/2021
USA/AL-UAB-GX905/2021
USA/AL-UAB-GX875/2021
USA/AL-UAB-GX904/2021
USA/AL-UAB-GX902/2021
USA/AL-UAB-GX907/2021
USA/AL-UAB-GX906/2021
USA/AL-UAB-GX908/2021
USA/AL-UAB-GX909/2021
USA/AK-PHL11353/2021
USA/AK-PHL11356/2021
USA/MA-CDCBI-MGB_00799/2021
USA/AK-PHL11355/2021
USA/AK-PHL11361/2021
USA/AK-PHL11354/2021
USA/AK-PHL11359/2021
USA/AK-PHL11790/2021
USA/AK-PHL11771/2021
USA/AK-PHL11365/2021
USA/AL-UAB-GX876/2021
USA/AK-PHL11825/2021
USA/NMDOH-2021150310/2021
USA/AK-PHL11795/2021
USA/AK-PHL11789/2021
USA/NMDOH-2021151084/2021
USA/NMDOH-2021151089/2021
USA/NMDOH-2021151090/2021
USA/NMDOH-2021151083/2021
USA/NMDOH-2021151093/2021
USA/PA-M21079769/2021
USA/PA-M21080304/2021
USA/PA-M21081420/2021
USA/OSPHL02581/2021
USA/PA-M21080308/2021
USA/OSPHL02585/2021
USA/OSPHL02587/2021
USA/OSPHL02588/2021
USA/OSPHL02592/2021
USA/OSPHL02590/2021
USA/OSPHL02589/2021
USA/OSPHL02602/2021
USA/OSPHL02591/2021
USA/OSPHL02612/2021
USA/OSPHL02595/2021
USA/OSPHL02607/2021
USA/OSPHL02605/2021
USA/WY-CDC-2-4792626/2021
USA/WY-CDC-2-4792715/2021
USA/OSPHL02628/2021
USA/AR-CDC-2-4813879/2021
USA/MS-CDC-2-4813594/2021
USA/IA-CDC-2-4813888/2021
USA/IA-CDC-2-4813967/2021
USA/IA-CDC-2-4813856/2021
USA/IA-CDC-2-4813790/2021
USA/AR-CDC-2-4813885/2021
USA/IA-CDC-2-4813855/2021
USA/MS-CDC-2-4813672/2021
USA/DE-CDC-2-4813274/2021
USA/AR-CDC-2-4813876/2021
USA/MI-CDC-2-4813078/2021
USA/DE-CDC-2-4813371/2021
USA/MN-UMGC-9269/2021
USA/DE-CDC-2-4813195/2021
USA/AR-CDC-2-4813794/2021
USA/MN-UMGC-9268/2021
USA/IA-CDC-2-4813868/2021
USA/MT-CDC-2-4813258/2021
USA/MN-UMGC-9270/2021
USA/MN-UMGC-9271/2021
USA/MN-UMGC-9275/2021
USA/MN-UMGC-9277/2021
USA/MN-UMGC-9272/2021
USA/MN-UMGC-9273/2021
USA/MN-UMGC-9276/2021
USA/MN-UMGC-9281/2021
USA/MN-UMGC-9282/2021
USA/MN-UMGC-9283/2021
USA/MN-UMGC-9284/2021
USA/MN-UMGC-9285/2021
USA/MN-UMGC-9279/2021
USA/MN-UMGC-9289/2021
USA/MN-UMGC-9287/2021
USA/MN-UMGC-9291/2021
USA/MN-UMGC-9290/2021
USA/MN-UMGC-9296/2021
USA/MN-UMGC-9292/2021
USA/MN-UMGC-9295/2021
USA/MN-UMGC-9293/2021
USA/MN-UMGC-9298/2021
USA/MN-UMGC-9297/2021
USA/MN-UMGC-9302/2021
USA/MN-UMGC-9305/2021
USA/MN-UMGC-9308/2021
USA/MN-UMGC-9310/2021
USA/MN-UMGC-9307/2021
USA/MN-UMGC-9306/2021
USA/MN-UMGC-9303/2021
USA/MN-UMGC-9312/2021
USA/MN-UMGC-9311/2021
USA/MN-UMGC-9313/2021
USA/MN-UMGC-9317/2021
USA/MN-UMGC-9314/2021
USA/MN-UMGC-9315/2021
USA/MN-UMGC-9321/2021
USA/MN-UMGC-9322/2021
USA/MN-UMGC-9320/2021
USA/MN-UMGC-9318/2021
USA/MN-UMGC-9325/2021
USA/MN-UMGC-9323/2021
USA/MN-UMGC-9326/2021
USA/MN-UMGC-9327/2021
USA/MN-UMGC-10228/2021
USA/MN-UMGC-9328/2021
USA/MN-UMGC-10230/2021
USA/MN-UMGC-9332/2021
USA/MN-UMGC-10231/2021
USA/MN-UMGC-9331/2021
USA/MN-UMGC-10232/2021
USA/MN-UMGC-10233/2021
USA/MN-UMGC-10243/2021
USA/MN-UMGC-10237/2021
USA/MN-UMGC-10244/2021
USA/MN-UMGC-10246/2021
USA/MN-UMGC-10239/2021
USA/MN-UMGC-10250/2021
USA/MN-UMGC-10247/2021
USA/MN-UMGC-10249/2021
USA/MN-UMGC-10245/2021
USA/MN-UMGC-10236/2021
USA/MN-UMGC-10260/2021
USA/MN-UMGC-10251/2021
USA/MN-UMGC-10264/2021
USA/MN-UMGC-10295/2021
USA/MN-UMGC-10302/2021
USA/MN-UMGC-10298/2021
USA/MN-UMGC-10296/2021
USA/MN-UMGC-10304/2021
USA/MN-UMGC-10303/2021
USA/MN-UMGC-10305/2021
USA/MN-UMGC-10306/2021
USA/MN-UMGC-10307/2021
USA/MN-UMGC-10310/2021
USA/MN-UMGC-10312/2021
USA/MN-UMGC-10313/2021
USA/MN-UMGC-10308/2021
USA/MN-UMGC-10309/2021
USA/MN-UMGC-10316/2021
USA/MN-UMGC-10315/2021
USA/MN-UMGC-10319/2021
USA/MN-UMGC-10324/2021
USA/MN-UMGC-10326/2021
USA/MN-UMGC-10325/2021
USA/MN-UMGC-10328/2021
USA/MN-UMGC-10332/2021
USA/MN-UMGC-10331/2021
USA/MN-UMGC-10330/2021
USA/MN-UMGC-10335/2021
USA/MN-UMGC-10340/2021
USA/MN-UMGC-10345/2021
USA/MN-UMGC-10346/2021
USA/MN-UMGC-10344/2021
USA/MN-UMGC-10347/2021
USA/MN-UMGC-10348/2021
USA/MN-UMGC-10351/2021
USA/MN-UMGC-10357/2021
USA/MN-UMGC-10350/2021
USA/MN-UMGC-10349/2021
USA/MN-UMGC-10353/2021
USA/MN-UMGC-10362/2021
USA/MN-UMGC-10343/2021
USA/MN-UMGC-10361/2021
USA/MN-UMGC-10383/2021
USA/MN-UMGC-10365/2021
USA/MN-UMGC-10372/2021
USA/MN-UMGC-10363/2021
USA/MN-UMGC-10339/2021
USA/MN-UMGC-10387/2021
USA/MN-UMGC-10389/2021
USA/MN-UMGC-10373/2021
USA/MN-UMGC-10388/2021
USA/MN-UMGC-10390/2021
USA/MN-UMGC-10399/2021
USA/MN-UMGC-10341/2021
USA/MN-UMGC-10404/2021
USA/MN-UMGC-10402/2021
USA/MN-UMGC-10406/2021
USA/MN-UMGC-10395/2021
USA/MN-UMGC-10400/2021
USA/MN-UMGC-10401/2021
USA/MN-UMGC-10403/2021
USA/MN-UMGC-10407/2021
USA/MN-UMGC-10410/2021
USA/MN-UMGC-10415/2021
USA/MN-UMGC-10412/2021
USA/MN-UMGC-10411/2021
USA/MN-UMGC-10409/2021
USA/MN-UMGC-10416/2021
USA/MN-UMGC-10420/2021
USA/MN-UMGC-10425/2021
USA/MN-UMGC-10431/2021
USA/MN-UMGC-10454/2021
USA/MN-UMGC-10443/2021
USA/MN-UMGC-10424/2021
USA/MN-UMGC-10464/2021
USA/MN-UMGC-10455/2021
USA/MN-UMGC-10466/2021
USA/MN-UMGC-10459/2021
USA/MN-UMGC-10465/2021
USA/MN-UMGC-10479/2021
USA/MN-UMGC-10475/2021
USA/MN-UMGC-10468/2021
USA/MN-UMGC-10482/2021
USA/MN-UMGC-10487/2021
USA/MN-UMGC-10499/2021
USA/MN-UMGC-10480/2021
USA/MN-UMGC-10481/2021
USA/MN-UMGC-10502/2021
USA/MN-UMGC-10504/2021
USA/MN-UMGC-10506/2021
USA/MN-UMGC-10509/2021
USA/MN-UMGC-10514/2021
USA/MN-UMGC-10511/2021
USA/MN-UMGC-10516/2021
USA/MN-UMGC-10513/2021
USA/MN-UMGC-10524/2021
USA/MN-UMGC-10518/2021
USA/MN-UMGC-10527/2021
USA/MN-UMGC-10533/2021
USA/MN-UMGC-10540/2021
USA/MN-UMGC-10536/2021
USA/MN-UMGC-10543/2021
USA/MN-UMGC-10541/2021
USA/MN-UMGC-10567/2021
USA/MN-UMGC-10552/2021
USA/MN-UMGC-10559/2021
USA/MN-UMGC-10575/2021
USA/MN-UMGC-10573/2021
USA/MN-UMGC-10576/2021
USA/MN-UMGC-10577/2021
USA/MN-UMGC-10578/2021
USA/MN-UMGC-10587/2021
USA/MN-UMGC-10585/2021
USA/MN-UMGC-10593/2021
USA/MN-UMGC-10588/2021
USA/MN-UMGC-10589/2021
USA/MN-UMGC-10594/2021
USA/MN-UMGC-10581/2021
USA/MN-UMGC-10597/2021
USA/MN-UMGC-10600/2021
USA/MN-UMGC-10595/2021
USA/MN-UMGC-10596/2021
USA/MN-UMGC-10601/2021
USA/MN-UMGC-10599/2021
USA/MN-UMGC-10604/2021
USA/MN-UMGC-10603/2021
USA/MN-UMGC-10606/2021
USA/MN-UMGC-10605/2021
USA/MN-UMGC-10607/2021
USA/MN-UMGC-10608/2021
USA/MN-UMGC-10610/2021
USA/MN-UMGC-10609/2021
USA/WA-CDC-FG-089225/2021
USA/GA-CDC-QDX27909018/2021
USA/CA-CDC-QDX27909206/2021
USA/VA-CDC-QDX27908961/2021
USA/CA-CDC-QDX27909221/2021
USA/CA-CDC-QDX27909176/2021
USA/HI-CDC-QDX27909225/2021
USA/LA-CDC-QDX27909071/2021
USA/OR-CDC-QDX27909443/2021
USA/CA-CDC-QDX27909672/2021
USA/LA-CDC-QDX27909108/2021
USA/CA-CDC-QDX27909163/2021
USA/CA-CDC-QDX27909209/2021
USA/LA-CDC-QDX27909149/2021
USA/OH-CDC-QDX27909490/2021
USA/CA-CDC-QDX27909213/2021
USA/LA-CDC-QDX27909109/2021
USA/AR-CDC-QDX27909295/2021
USA/PA-CDC-QDX27909514/2021
USA/VA-CDC-QDX27908963/2021
USA/OH-CDC-QDX27909493/2021
USA/LA-CDC-QDX27909133/2021
USA/VA-CDC-QDX27908958/2021
USA/VA-CDC-QDX27908965/2021
USA/OH-CDC-QDX27909497/2021
USA/VA-CDC-QDX27908959/2021
USA/LA-CDC-QDX27909134/2021
USA/CA-CDC-QDX27909201/2021
USA/CA-CDC-QDX27909198/2021
USA/VA-CDC-QDX27908967/2021
USA/CA-CDC-QDX27909165/2021
USA/CA-CDC-QDX27909222/2021
USA/VA-CDC-QDX27908956/2021
USA/VA-CDC-QDX27908957/2021
USA/CA-CDC-QDX27909168/2021
USA/LA-CDC-QDX27909068/2021
USA/HI-CDC-QDX27909232/2021
USA/OH-CDC-QDX27909504/2021
USA/AR-CDC-QDX27909296/2021
USA/CA-CDC-QDX27909174/2021
USA/MN-CDC-IBX006511496119/2021
USA/MN-CDC-IBX227894382759/2021
USA/MN-CDC-IBX391013411422/2021
USA/MN-CDC-IBX175290872619/2021
USA/MN-CDC-IBX150004140891/2021
USA/MN-CDC-IBX502453208265/2021
USA/MN-CDC-IBX459912013232/2021
USA/MN-CDC-IBX935985760115/2021
USA/MN-CDC-IBX662921131124/2021
USA/MN-CDC-IBX404307735466/2021
USA/LA-CDC-QDX27968443/2021
USA/LA-CDC-QDX27909070/2021
USA/OH-CDC-QDX27909494/2021
USA/MN-CDC-IBX103320110546/2021
USA/MN-CDC-IBX987872766853/2021
USA/OH-CDC-QDX27909516/2021
USA/PA-CDC-QDX27909513/2021
USA/CA-CDC-QDX27909208/2021
USA/LA-CDC-QDX27968442/2021
USA/OH-CDC-QDX27909508/2021
USA/VA-CDC-QDX27908962/2021
USA/CA-CDC-QDX27909645/2021
USA/LA-CDC-QDX27968419/2021
USA/LA-CDC-QDX27968430/2021
USA/OH-CDC-QDX27909503/2021
USA/PA-CDC-QDX27909515/2021
USA/CT-CDC-QDX27934429/2021
USA/CA-CDC-QDX27909199/2021
USA/WA-CDC-QDX27909382/2021
USA/OH-CDC-QDX27909509/2021
USA/CA-CDC-QDX27909647/2021
USA/OH-CDC-QDX27909501/2021
USA/OH-CDC-QDX27909502/2021
USA/AR-CDC-QDX27909306/2021
USA/OH-CDC-QDX27909510/2021
USA/OH-CDC-QDX27909491/2021
USA/OH-CDC-QDX27909496/2021
USA/LA-CDC-QDX27968420/2021
USA/PA-CDC-QDX27909511/2021
USA/OH-CDC-QDX27909499/2021
USA/LA-CDC-QDX27968427/2021
USA/WA-CDC-QDX27909373/2021
USA/WA-CDC-QDX27909374/2021
USA/LA-CDC-QDX27968429/2021
USA/OH-CDC-QDX27909498/2021
USA/OH-CDC-QDX27909506/2021
USA/WA-CDC-QDX27909377/2021
USA/PA-M21081489/2021
USA/PA-M21081488/2021
USA/PA-M21081487/2021
USA/PA-M21081494/2021
USA/PA-M21081492/2021
USA/LA-CDC-QDX27968441/2021
USA/PA-M21081490/2021
USA/NY-CDC-FG-089536/2021
USA/NY-CDC-FG-090099/2021
USA/OSPHL02683/2021
USA/GA-CDC-QDX27788108/2021
USA/NY-CDC-FG-089799/2021
USA/NY-CDC-FG-090224/2021
USA/FL-CDC-QDX27830567/2021
USA/FL-CDC-QDX27830583/2021
USA/NV-CDC-QDX27830460/2021
USA/FL-CDC-QDX27830700/2021
USA/MO-CDC-QDX27830428/2021
USA/MA-CDC-QDX27830724/2021
USA/NV-CDC-QDX27830471/2021
USA/FL-CDC-QDX27830692/2021
USA/MO-CDC-QDX27830441/2021
USA/FL-CDC-QDX27830572/2021
USA/NV-CDC-QDX27830470/2021
USA/TX-CDC-QDX27788132/2021
USA/GA-CDC-QDX27788106/2021
USA/NV-CDC-QDX27830463/2021
USA/FL-CDC-QDX27830693/2021
USA/FL-CDC-QDX27830557/2021
USA/NJ-CDC-QDX27788049/2021
USA/FL-CDC-QDX27830566/2021
USA/FL-CDC-QDX27830702/2021
USA/MI-CDC-QDX27830761/2021
USA/MO-CDC-QDX27830436/2021
USA/FL-CDC-QDX27830691/2021
USA/MO-CDC-QDX27830407/2021
USA/UT-CDC-QDX27830690/2021
USA/FL-CDC-QDX27830565/2021
USA/NM-CDC-QDX27830288/2021
USA/MO-CDC-QDX27830413/2021
USA/IL-CDC-QDX27830446/2021
USA/GA-CDC-QDX27788105/2021
USA/FL-CDC-QDX27830585/2021
USA/CO-CDC-QDX27830322/2021
USA/FL-CDC-QDX27830570/2021
USA/FL-CDC-QDX27830699/2021
USA/NV-CDC-QDX27830454/2021
USA/KS-CDC-QDX27830421/2021
USA/MO-CDC-QDX27830438/2021
USA/AZ-CDC-QDX27790728/2021
USA/GA-CDC-QDX27788076/2021
USA/IL-CDC-QDX27830450/2021
USA/NM-CDC-QDX27830287/2021
USA/FL-CDC-QDX27830558/2021
USA/FL-CDC-QDX27830571/2021
USA/FL-CDC-QDX27830574/2021
USA/NV-CDC-QDX27830469/2021
USA/IL-CDC-QDX27830449/2021
USA/NV-CDC-QDX27830477/2021
USA/TX-CDC-QDX27830343/2021
USA/FL-CDC-QDX27830590/2021
USA/FL-CDC-QDX27830586/2021
USA/MO-CDC-QDX27830433/2021
USA/FL-CDC-QDX27830559/2021
USA/MO-CDC-QDX27830439/2021
USA/AZ-CDC-QDX27793081/2021
USA/IL-CDC-QDX27830447/2021
USA/KS-CDC-QDX27830418/2021
USA/FL-CDC-QDX27830562/2021
USA/OK-CDC-QDX27830406/2021
USA/GA-CDC-QDX27788067/2021
USA/MO-CDC-QDX27830431/2021
USA/MO-CDC-QDX27830443/2021
USA/MO-CDC-QDX27830408/2021
USA/MO-CDC-QDX27830430/2021
USA/FL-CDC-QDX27830556/2021
USA/CO-CDC-QDX27830304/2021
USA/FL-CDC-QDX27830696/2021
USA/AZ-CDC-QDX27791200/2021
USA/FL-CDC-QDX27830695/2021
USA/FL-CDC-QDX27830697/2021
USA/TX-CDC-QDX27788126/2021
USA/MO-CDC-QDX27830414/2021
USA/FL-CDC-QDX27830569/2021
USA/GA-CDC-QDX27788107/2021
USA/FL-CDC-QDX27830575/2021
USA/MO-CDC-QDX27830442/2021
USA/FL-CDC-QDX27830564/2021
USA/KS-QDX-27830444/2021
USA/FL-CDC-QDX27830701/2021
USA/MO-CDC-QDX27830415/2021
USA/NV-CDC-QDX27830455/2021
USA/MO-CDC-QDX27830416/2021
USA/FL-CDC-QDX27830576/2021
USA/FL-CDC-QDX27830563/2021
USA/MO-CDC-QDX27830429/2021
USA/MO-CDC-QDX27830423/2021
USA/FL-CDC-QDX27830694/2021
USA/KS-CDC-QDX27830419/2021
USA/IL-CDC-QDX27830448/2021
USA/MO-CDC-QDX27830440/2021
USA/AZ-CDC-QDX27790783/2021
USA/NV-CDC-QDX27830462/2021
USA/FL-CDC-QDX27830582/2021
USA/FL-CDC-QDX27830580/2021
USA/CO-CDC-QDX27830309/2021
USA/MO-CDC-QDX27830422/2021
USA/GA-CDC-QDX27788069/2021
USA/MO-CDC-QDX27830412/2021
USA/MO-CDC-QDX27830417/2021
USA/FL-CDC-QDX27830577/2021
USA/KS-CDC-QDX27830434/2021
USA/MA-CDC-QDX27830725/2021
USA/FL-CDC-QDX27830698/2021
USA/MO-CDC-QDX27830411/2021
USA/NV-CDC-QDX27830465/2021
USA/FL-CDC-QDX27830560/2021
USA/MO-CDC-QDX27830437/2021
USA/WA-CDC-UW21081561607/2021
USA/FL-CDC-QDX27830704/2021
USA/WA-CDC-UW21081557404/2021
USA/MO-CDC-QDX27830432/2021
USA/WA-CDC-UW21081529650/2021
USA/WA-CDC-UW21081577975/2021
USA/WA-CDC-UW21081504522/2021
USA/WA-CDC-UW21081524120/2021
USA/WA-CDC-UW21081561087/2021
USA/WA-CDC-UW21081591190/2021
USA/WA-CDC-UW21081529911/2021
USA/WA-CDC-UW21081558217/2021
USA/WA-CDC-UW21081547690/2021
USA/WA-CDC-UW21081547408/2021
USA/WA-CDC-UW21081574910/2021
USA/WA-CDC-UW21081587075/2021
USA/WA-CDC-UW21081591006/2021
USA/WA-CDC-UW21081538446/2021
USA/FL-CDC-QDX27830584/2021
USA/WA-CDC-UW21081583781/2021
USA/WA-CDC-UW21081512512/2021
USA/WA-CDC-UW21081516990/2021
USA/WA-CDC-UW21081504916/2021
USA/WA-CDC-UW21081562240/2021
USA/WA-CDC-UW21081502331/2021
USA/WA-CDC-UW21081537733/2021
USA/WA-CDC-UW21081596031/2021
USA/WA-CDC-UW21081509245/2021
USA/WA-CDC-UW21081500587/2021
USA/WA-CDC-UW21081593557/2021
USA/WA-CDC-UW21081583869/2021
USA/WA-CDC-UW21081585307/2021
USA/WA-CDC-UW21081596754/2021
USA/WA-CDC-UW21081565957/2021
USA/WA-CDC-UW21081578634/2021
USA/WA-CDC-UW21081500572/2021
USA/WA-CDC-UW21081578222/2021
USA/WA-CDC-UW21081521516/2021
USA/WA-CDC-UW21081509126/2021
USA/WA-CDC-UW21081547853/2021
USA/WA-CDC-UW21081542846/2021
USA/WA-CDC-UW21081546652/2021
USA/WA-CDC-UW21081513507/2021
USA/WA-CDC-UW21081538461/2021
USA/WA-CDC-UW21081598436/2021
USA/WA-CDC-UW21081583844/2021
USA/WA-CDC-UW21081599754/2021
USA/WA-CDC-UW21081517131/2021
USA/WA-CDC-UW21081550375/2021
USA/WA-CDC-UW21081541526/2021
USA/WA-CDC-UW21081548229/2021
USA/WA-CDC-UW21081521180/2021
USA/WA-CDC-UW21081586722/2021
USA/FL-CDC-FG-091430/2021
USA/LA-CDC-4255508-001/2021
USA/FL-CDC-FG-091432/2021
USA/MN-MDH-11945/2021
USA/MN-MDH-11983/2021
USA/MN-MDH-11982/2021
USA/MN-MDH-11985/2021
USA/MN-MDH-11987/2021
USA/MN-MDH-11988/2021
USA/MN-MDH-11990/2021
USA/MN-MDH-11986/2021
USA/MN-MDH-11991/2021
USA/MN-MDH-11992/2021
USA/MN-MDH-11993/2021
USA/MN-MDH-11994/2021
USA/MN-MDH-11995/2021
KEN/SS1557/2021
USA/MN-MDH-11996/2021
USA/MN-MDH-11997/2021
USA/SRL_330538057/2021
USA/MN-MDH-11826/2021
USA/MN-MDH-11831/2021
KEN/SS1559/2021
KEN/SS1563/2021
KEN/SS1572/2021
KEN/SS1573/2021
KEN/C107173/2021
KEN/SS1571/2021
USA/MP-CDC-2-4829635/2021
USA/NMDOH-2021152162/2021
USA/MP-CDC-2-4829524/2021
USA/NMDOH-2021152163/2021
USA/MP-CDC-2-4829549/2021
USA/NMDOH-2021152164/2021
USA/NMDOH-2021152569/2021
USA/MA-MASPHL-04875/2021
USA/MA-MASPHL-04879/2021
USA/AK-PHL12001/2021
USA/MA-MASPHL-04893/2021
USA/AK-PHL12000/2021
USA/MA-MASPHL-04883/2021
USA/TN-CDC-LC0194055/2021
USA/AK-PHL12124/2021
USA/GA-CDC-LC0194137/2021
USA/WI-CDC-LC0194774/2021
USA/FL-CDC-LC0194740/2021
USA/FL-CDC-LC0194712/2021
USA/FL-CDC-LC0194642/2021
USA/FL-CDC-LC0194698/2021
USA/OH-CDC-LC0194669/2021
USA/OH-CDC-LC0194734/2021
USA/GA-CDC-LC0194750/2021
USA/OH-CDC-LC0194735/2021
USA/OH-CDC-LC0194736/2021
USA/GA-CDC-LC0194719/2021
USA/IN-CDC-LC0194670/2021
USA/TN-CDC-LC0194630/2021
USA/GA-CDC-LC0194662/2021
USA/TN-CDC-LC0194732/2021
USA/DC-CDC-LC0195920/2021
USA/VA-CDC-LC0195924/2021
USA/FL-CDC-LC0194689/2021
USA/VA-CDC-LC0195923/2021
USA/DC-CDC-LC0195737/2021
USA/MD-CDC-LC0195752/2021
USA/DC-CDC-LC0195796/2021
USA/VA-CDC-LC0195798/2021
USA/MD-CDC-LC0195749/2021
USA/MD-CDC-LC0195748/2021
USA/MD-CDC-LC0195828/2021
USA/CT-CDC-LC0195751/2021
USA/VA-CDC-LC0195789/2021
USA/VA-CDC-LC0195787/2021
USA/MD-CDC-LC0195829/2021
USA/VA-CDC-LC0195774/2021
USA/VA-CDC-LC0195788/2021
USA/NC-CDC-LC0195925/2021
USA/DC-CDC-LC0195779/2021
USA/VA-CDC-LC0195790/2021
USA/NC-CDC-LC0195647/2021
USA/NC-CDC-LC0195648/2021
USA/NC-CDC-LC0195646/2021
USA/NC-CDC-LC0195823/2021
USA/VA-CDC-LC0195821/2021
USA/NC-CDC-LC0195824/2021
USA/VA-CDC-LC0195650/2021
USA/NC-CDC-LC0195822/2021
USA/NC-CDC-LC0195746/2021
USA/DE-CDC-LC0195839/2021
USA/VA-CDC-LC0195321/2021
USA/NC-CDC-LC0195458/2021
USA/VA-CDC-LC0195330/2021
USA/PA-CDC-LC0195874/2021
USA/DE-CDC-LC0195863/2021
USA/PA-CDC-LC0195865/2021
USA/NY-CDC-LC0195872/2021
USA/PA-CDC-LC0195875/2021
USA/NJ-CDC-LC0195861/2021
USA/DE-CDC-LC0195877/2021
USA/SC-CDC-LC0195817/2021
USA/PA-CDC-LC0195881/2021
USA/SC-CDC-LC0195815/2021
USA/MA-CDC-LC0195851/2021
USA/SC-CDC-LC0195816/2021
USA/GA-CDC-LC0195744/2021
USA/VA-CDC-LC0195455/2021
USA/SC-CDC-LC0195818/2021
USA/NC-CDC-LC0195756/2021
USA/VA-CDC-LC0195717/2021
USA/VA-CDC-LC0196571/2021
USA/NC-CDC-LC0196318/2021
USA/VA-CDC-LC0196513/2021
USA/NC-CDC-LC0196317/2021
USA/NC-CDC-LC0196582/2021
USA/SC-CDC-LC0196652/2021
USA/NC-CDC-LC0196011/2021
USA/SC-CDC-LC0196651/2021
USA/VA-CDC-LC0196109/2021
USA/NC-CDC-LC0196356/2021
USA/NC-CDC-LC0196540/2021
USA/NC-CDC-LC0196070/2021
USA/VA-CDC-LC0196658/2021
USA/GA-CDC-LC0196315/2021
USA/NC-CDC-LC0196606/2021
USA/NC-CDC-LC0196648/2021
USA/VA-CDC-LC0196250/2021
USA/MD-CDC-LC0196357/2021
USA/GA-CDC-LC0196083/2021
USA/VA-CDC-LC0196344/2021
USA/FL-CDC-LC0196672/2021
USA/SC-CDC-LC0196024/2021
USA/NC-CDC-LC0196415/2021
USA/TX-CDC-LC0204721/2021
USA/MD-CDC-LC0201190/2021
USA/VA-CDC-LC0197320/2021
USA/TX-CDC-LC0204921/2021
USA/TX-CDC-LC0204623/2021
USA/TX-CDC-LC0204621/2021
USA/TX-CDC-LC0204622/2021
USA/TX-CDC-LC0204624/2021
USA/TX-CDC-LC0204625/2021
USA/TX-CDC-LC0204619/2021
USA/AZ-CDC-LC0204639/2021
USA/TX-CDC-LC0204922/2021
USA/TX-CDC-LC0204722/2021
USA/OH-CDC-LC0204753/2021
USA/WV-CDC-LC0204792/2021
USA/AZ-CDC-LC0204611/2021
USA/WV-CDC-LC0204983/2021
USA/AZ-CDC-LC0204638/2021
USA/AZ-CDC-LC0204634/2021
USA/AZ-CDC-LC0204711/2021
USA/AZ-CDC-LC0204610/2021
USA/AZ-CDC-LC0204614/2021
USA/AZ-CDC-LC0205101/2021
USA/AZ-CDC-LC0205094/2021
USA/AZ-CDC-LC0205091/2021
USA/WV-CDC-LC0204980/2021
USA/AZ-CDC-LC0204609/2021
USA/AZ-CDC-LC0204607/2021
USA/AZ-CDC-LC0205093/2021
USA/WV-CDC-LC0204789/2021
USA/AZ-CDC-LC0204613/2021
USA/AZ-CDC-LC0205099/2021
USA/AZ-CDC-LC0205092/2021
USA/AZ-CDC-LC0204612/2021
USA/AZ-CDC-LC0205090/2021
USA/AZ-CDC-LC0204637/2021
USA/AZ-CDC-LC0205095/2021
USA/AZ-CDC-LC0205061/2021
USA/IL-CDC-LC0204817/2021
USA/IL-CDC-LC0204818/2021
USA/MO-CDC-LC0204781/2021
USA/MO-CDC-LC0205017/2021
USA/MO-CDC-LC0205019/2021
USA/IL-CDC-LC0204783/2021
USA/IL-CDC-LC0204815/2021
USA/MO-CDC-LC0205018/2021
USA/TX-CDC-LC0204923/2021
USA/TX-CDC-LC0204924/2021
USA/TX-CDC-LC0204620/2021
USA/TN-CDC-LC0205021/2021
USA/IL-CDC-LC0204816/2021
USA/OH-CDC-LC0204799/2021
USA/OH-CDC-LC0204800/2021
USA/OH-CDC-LC0204752/2021
USA/OH-CDC-LC0204805/2021
USA/OH-CDC-LC0204763/2021
USA/MI-CDC-LC0204803/2021
USA/OH-CDC-LC0204751/2021
USA/MI-CDC-LC0204553/2021
USA/WV-CDC-LC0204750/2021
USA/MI-CDC-LC0204802/2021
USA/WV-CDC-LC0204749/2021
USA/IN-CDC-LC0204975/2021
USA/IN-CDC-LC0205008/2021
USA/KY-CDC-LC0205013/2021
USA/WV-CDC-LC0204958/2021
USA/WV-CDC-LC0204760/2021
USA/WV-CDC-LC0205007/2021
USA/WV-CDC-LC0204957/2021
USA/WV-CDC-LC0204790/2021
USA/WV-CDC-LC0204987/2021
USA/WV-CDC-LC0204962/2021
USA/PA-CDC-LC0204966/2021
USA/KY-CDC-LC0204813/2021
USA/KY-CDC-LC0205002/2021
USA/WV-CDC-LC0205009/2021
USA/WV-CDC-LC0204742/2021
USA/WV-CDC-LC0204969/2021
USA/WV-CDC-LC0204992/2021
USA/IN-CDC-LC0204812/2021
USA/WV-CDC-LC0204959/2021
USA/KY-CDC-LC0204771/2021
USA/KY-CDC-LC0204986/2021
USA/KY-CDC-LC0204770/2021
USA/KY-CDC-LC0204797/2021
USA/KY-CDC-LC0204963/2021
USA/KY-CDC-LC0204971/2021
USA/KY-CDC-LC0204772/2021
USA/KY-CDC-LC0204979/2021
USA/WV-CDC-LC0204956/2021
USA/PA-CDC-LC0204745/2021
USA/IN-CDC-LC0204999/2021
USA/KY-CDC-LC0204977/2021
USA/KY-CDC-LC0204993/2021
USA/IN-CDC-LC0204829/2021
USA/WV-CDC-LC0204972/2021
USA/KY-CDC-LC0204996/2021
USA/KY-CDC-LC0205012/2021
USA/KY-CDC-LC0204978/2021
USA/KY-CDC-LC0204560/2021
USA/KY-CDC-LC0204985/2021
USA/KY-CDC-LC0204997/2021
USA/IN-CDC-LC0204773/2021
USA/WV-CDC-LC0204830/2021
USA/IN-CDC-LC0204998/2021
USA/PA-CDC-LC0204738/2021
USA/IN-CDC-LC0204557/2021
USA/WV-CDC-LC0204741/2021
USA/IN-CDC-LC0204821/2021
USA/KY-CDC-LC0204764/2021
USA/KY-CDC-LC0204758/2021
USA/IN-CDC-LC0204982/2021
USA/WV-CDC-LC0204746/2021
USA/IN-CDC-LC0204961/2021
USA/WV-CDC-LC0205014/2021
USA/IN-CDC-LC0204967/2021
USA/IN-CDC-LC0204820/2021
USA/KY-CDC-LC0204798/2021
USA/IN-CDC-LC0204810/2021
USA/KY-CDC-LC0204823/2021
USA/KY-CDC-LC0204822/2021
USA/IN-CDC-LC0204811/2021
USA/MO-CDC-LC0204650/2021
USA/KS-CDC-LC0205050/2021
USA/KS-CDC-LC0205066/2021
USA/GA-CDC-LC0204556/2021
USA/NE-CDC-LC0204653/2021
USA/NE-CDC-LC0204654/2021
USA/NE-CDC-LC0205048/2021
USA/TX-CDC-LC0205055/2021
USA/NE-CDC-LC0205116/2021
USA/NE-CDC-LC0205049/2021
USA/NV-CDC-LC0204836/2021
USA/NM-CDC-LC0204642/2021
USA/AZ-CDC-LC0205052/2021
USA/CA-CDC-LC0205043/2021
USA/NV-CDC-LC0204729/2021
USA/NM-CDC-LC0204669/2021
USA/NV-CDC-LC0205034/2021
USA/NV-CDC-LC0205031/2021
USA/NM-CDC-LC0204674/2021
USA/TX-CDC-LC0204673/2021
USA/UT-CDC-LC0205044/2021
USA/NV-CDC-LC0204599/2021
USA/NV-CDC-LC0204588/2021
USA/NV-CDC-LC0205036/2021
USA/NV-CDC-LC0204598/2021
USA/NV-CDC-LC0204600/2021
USA/NV-CDC-LC0205068/2021
USA/NV-CDC-LC0204691/2021
USA/NV-CDC-LC0204724/2021
USA/NV-CDC-LC0204679/2021
USA/NV-CDC-LC0205037/2021
USA/NV-CDC-LC0204595/2021
USA/NV-CDC-LC0204596/2021
USA/NV-CDC-LC0204597/2021
USA/NV-CDC-LC0205045/2021
USA/NV-CDC-LC0204675/2021
USA/NV-CDC-LC0205035/2021
USA/NV-CDC-LC0204715/2021
USA/NV-CDC-LC0204690/2021
USA/NV-CDC-LC0204687/2021
USA/UT-CDC-LC0204677/2021
USA/UT-CDC-LC0204689/2021
USA/NV-CDC-LC0204714/2021
USA/NV-CDC-LC0204602/2021
USA/NM-CDC-LC0204630/2021
USA/NV-CDC-LC0204692/2021
USA/AZ-CDC-LC0204575/2021
USA/AZ-CDC-LC0204576/2021
USA/NV-CDC-LC0204574/2021
USA/AZ-CDC-LC0204632/2021
USA/NY-CDC-LC0204740/2021
USA/PA-CDC-LC0204828/2021
USA/PA-CDC-LC0205015/2021
USA/WV-CDC-LC0205016/2021
USA/WV-CDC-LC0204831/2021
USA/WV-CDC-LC0204554/2021
USA/UT-CDC-LC0204874/2021
USA/CA-CDC-LC0204889/2021
USA/WV-CDC-LC0204548/2021
USA/CA-CDC-LC0204882/2021
USA/CA-CDC-LC0204885/2021
USA/CA-CDC-LC0205060/2021
USA/CA-CDC-LC0204884/2021
USA/CA-CDC-LC0204886/2021
USA/CA-CDC-LC0204883/2021
USA/HI-CDC-LC0205059/2021
USA/CA-CDC-LC0204881/2021
USA/CA-CDC-LC0204867/2021
USA/CA-CDC-LC0205057/2021
USA/IA-CDC-LC0204850/2021
USA/JW2355/2021
USA/CA-CDC-LC0204887/2021
USA/CA-CDC-LC0205112/2021
USA/JW2357/2021
USA/PA-CDC-MMB09789434/2021
USA/JW2358/2021
USA/JW2390/2021
USA/JW2376/2021
USA/IL-CDC-LC0205527/2021
USA/FL-CDC-LC0205315/2021
USA/FL-CDC-LC0205417/2021
USA/IL-CDC-LC0205528/2021
USA/IL-CDC-LC0205526/2021
USA/FL-CDC-LC0206001/2021
USA/FL-CDC-LC0205498/2021
USA/FL-CDC-LC0205826/2021
USA/FL-CDC-LC0205944/2021
USA/FL-CDC-LC0205314/2021
USA/FL-CDC-LC0205497/2021
USA/FL-CDC-LC0205825/2021
USA/FL-CDC-LC0205805/2021
USA/KY-CDC-LC0205671/2021
USA/FL-CDC-LC0205679/2021
USA/KY-CDC-LC0205784/2021
USA/KY-CDC-LC0205772/2021
USA/MO-CDC-LC0205832/2021
USA/IN-CDC-LC0205835/2021
USA/KY-CDC-LC0205783/2021
USA/AL-CDC-LC0205897/2021
USA/AL-CDC-LC0205685/2021
USA/IL-CDC-LC0205681/2021
USA/FL-CDC-LC0205335/2021
USA/OH-CDC-LC0205787/2021
USA/AL-CDC-LC0205414/2021
USA/GA-CDC-LC0205919/2021
USA/FL-CDC-LC0205571/2021
USA/GA-CDC-LC0206051/2021
USA/GA-CDC-LC0205357/2021
USA/GA-CDC-LC0205698/2021
USA/AL-CDC-LC0205995/2021
USA/AL-CDC-LC0205316/2021
USA/GA-CDC-LC0205978/2021
USA/MS-CDC-LC0205750/2021
USA/MS-CDC-LC0205922/2021
USA/MS-CDC-LC0205942/2021
USA/MS-CDC-LC0205491/2021
USA/MS-CDC-LC0205490/2021
USA/MS-CDC-LC0205861/2021
USA/FL-CDC-LC0205894/2021
USA/MS-CDC-LC0205908/2021
USA/MS-CDC-LC0205456/2021
USA/MS-CDC-LC0205616/2021
USA/MS-CDC-LC0205923/2021
USA/FL-CDC-LC0205396/2021
USA/FL-CDC-LC0205341/2021
USA/FL-CDC-LC0205874/2021
USA/FL-CDC-LC0205570/2021
USA/FL-CDC-LC0205682/2021
USA/FL-CDC-LC0205343/2021
USA/FL-CDC-LC0205556/2021
USA/FL-CDC-LC0205963/2021
USA/FL-CDC-LC0205683/2021
USA/FL-CDC-LC0205397/2021
USA/FL-CDC-LC0205818/2021
USA/FL-CDC-LC0205634/2021
USA/FL-CDC-LC0206043/2021
USA/FL-CDC-LC0205398/2021
USA/FL-CDC-LC0205851/2021
USA/FL-CDC-LC0205817/2021
USA/FL-CDC-LC0205852/2021
USA/KS-CDC-LC0209605/2021
USA/TN-CDC-LC0205319/2021
USA/TN-CDC-LC0205416/2021
USA/MA-CDC-LC0212735/2021
USA/MA-CDC-LC0212742/2021
USA/NV-CDC-LC0210073/2021
USA/NV-CDC-LC0210074/2021
USA/MA-CDC-LC0212737/2021
USA/MA-CDC-LC0212571/2021
USA/MA-CDC-LC0212743/2021
USA/MA-CDC-LC0212570/2021
USA/MA-CDC-LC0212569/2021
USA/CT-CDC-LC0212533/2021
USA/CT-CDC-LC0212579/2021
USA/CT-CDC-LC0212625/2021
USA/CT-CDC-LC0212623/2021
USA/CT-CDC-LC0212560/2021
USA/RI-CDC-LC0212558/2021
USA/CT-CDC-LC0212559/2021
USA/MA-CDC-LC0212736/2021
USA/CT-CDC-LC0212552/2021
USA/CT-CDC-LC0212575/2021
USA/CT-CDC-LC0212555/2021
USA/RI-CDC-LC0212379/2021
USA/CT-CDC-LC0212532/2021
USA/SC-CDC-LC0212128/2021
USA/CT-CDC-LC0212573/2021
USA/MA-CDC-LC0212124/2021
USA/MA-CDC-LC0212337/2021
USA/MA-CDC-LC0212331/2021
USA/MA-CDC-LC0212334/2021
USA/MA-CDC-LC0212332/2021
USA/MA-CDC-LC0212110/2021
USA/MA-CDC-LC0212745/2021
USA/MA-CDC-LC0212333/2021
USA/MA-CDC-LC0212335/2021
USA/MA-CDC-LC0212105/2021
USA/NH-CDC-LC0212108/2021
USA/NH-CDC-LC0212107/2021
USA/NH-CDC-LC0212336/2021
USA/RI-CDC-LC0212106/2021
USA/MA-CDC-LC0212760/2021
USA/CA-CDC-LC0212109/2021
USA/RI-CDC-LC0212126/2021
USA/MA-CDC-LC0212376/2021
USA/NH-CDC-LC0212127/2021
USA/MA-CDC-LC0212129/2021
USA/MA-CDC-LC0212123/2021
USA/MA-CDC-LC0212744/2021
USA/MA-CDC-LC0212492/2021
USA/NY-CDC-LC0212614/2021
USA/MA-CDC-LC0212204/2021
USA/NY-CDC-LC0212686/2021
USA/NY-CDC-LC0212612/2021
USA/NY-CDC-LC0212613/2021
USA/NY-CDC-LC0212604/2021
USA/MA-CDC-LC0212084/2021
USA/NY-CDC-LC0212606/2021
USA/MA-CDC-LC0212179/2021
USA/CT-CDC-LC0212469/2021
USA/AZ-CDC-LC0213548/2021
USA/VT-CDC-LC0212083/2021
USA/MA-CDC-LC0212485/2021
USA/AZ-CDC-LC0213547/2021
USA/UT-CDC-LC0213438/2021
USA/NV-CDC-LC0213379/2021
USA/NV-CDC-LC0213378/2021
USA/NV-CDC-LC0213437/2021
USA/UT-CDC-LC0213431/2021
USA/AZ-CDC-LC0213423/2021
USA/AZ-CDC-LC0213424/2021
USA/AZ-CDC-LC0213417/2021
USA/AZ-CDC-LC0213416/2021
USA/NM-CDC-LC0213419/2021
USA/AZ-CDC-LC0213422/2021
USA/AZ-CDC-LC0213374/2021
USA/NV-CDC-LC0213441/2021
USA/NV-CDC-LC0213442/2021
USA/CA-CDC-LC0213490/2021
USA/NV-CDC-LC0213443/2021
USA/CA-CDC-LC0213493/2021
USA/CA-CDC-LC0213489/2021
USA/SD-CDC-LC0213403/2021
USA/CA-CDC-LC0213492/2021
USA/ID-CDC-LC0213287/2021
USA/CA-CDC-LC0213491/2021
USA/TX-CDC-LC0207360/2021
USA/MN-CDC-LC0213407/2021
USA/UT-CDC-LC0207358/2021
USA/UT-CDC-LC0207364/2021
USA/NM-CDC-LC0213418/2021
USA/UT-CDC-LC0207357/2021
USA/NV-CDC-LC0207361/2021
USA/MO-CDC-LC0207399/2021
USA/NE-CDC-LC0207407/2021
USA/NE-CDC-LC0207395/2021
USA/NE-CDC-LC0207373/2021
USA/NM-CDC-LC0206984/2021
USA/NV-CDC-LC0206996/2021
USA/NV-CDC-LC0206997/2021
USA/NV-CDC-LC0207353/2021
USA/NV-CDC-LC0207351/2021
USA/NV-CDC-LC0207368/2021
USA/UT-CDC-LC0207372/2021
USA/NV-CDC-LC0207352/2021
USA/NM-CDC-LC0207416/2021
USA/UT-CDC-LC0207009/2021
USA/NV-CDC-LC0207367/2021
USA/OR-CDC-LC0206748/2021
USA/WA-CDC-LC0213976/2021
USA/UT-CDC-LC0207008/2021
USA/IL-CDC-LC0213988/2021
USA/WA-CDC-LC0213977/2021
USA/IL-CDC-LC0213950/2021
USA/OR-CDC-LC0213975/2021
USA/IL-CDC-LC0213946/2021
USA/ID-CDC-LC0213986/2021
USA/CA-CDC-LC0214032/2021
USA/WI-CDC-LC0213982/2021
USA/TX-DSHS-7964/2021
USA/TX-DSHS-7961/2021
USA/MD-CDC-LC0195922/2021
USA/TX-DSHS-7965/2021
USA/TX-DSHS-7963/2021
USA/TX-DSHS-7966/2021
USA/TX-DSHS-8019/2021
USA/TX-DSHS-8020/2021
USA/TX-CDC-ASC210195220/2021
USA/NC-CDC-ASC210118492/2021
USA/NC-CDC-ASC210118506/2021
USA/TX-CDC-ASC210195209/2021
USA/NC-CDC-ASC210118481/2021
USA/NC-CDC-ASC210118493/2021
USA/CA-CDC-ASC210118529/2021
USA/TX-CDC-ASC210193513/2021
USA/TX-CDC-ASC210193515/2021
USA/TX-CDC-ASC210193516/2021
USA/AL-CDC-ASC210118639/2021
USA/PA-CDC-ASC210118608/2021
USA/MN-CDC-ASC210119087/2021
USA/MN-CDC-ASC210119088/2021
USA/TX-CDC-ASC210119161/2021
USA/CA-CDC-ASC210119158/2021
USA/SC-CDC-ASC210119040/2021
USA/SC-CDC-ASC210119061/2021
USA/SC-CDC-ASC210119046/2021
USA/GA-CDC-ASC210118677/2021
USA/SC-CDC-ASC210119044/2021
USA/SC-CDC-ASC210119053/2021
USA/GA-CDC-ASC210118678/2021
USA/CA-CDC-ASC210118744/2021
USA/CA-CDC-ASC210119143/2021
USA/CA-CDC-ASC210118795/2021
USA/SC-CDC-ASC210118840/2021
USA/CA-CDC-ASC210118741/2021
USA/CA-CDC-ASC210118794/2021
USA/GA-CDC-ASC210118675/2021
USA/SC-CDC-ASC210118844/2021
USA/NC-CDC-ASC210192385/2021
USA/UT-CDC-LC0224826/2021
USA/CA-CDC-ASC210118731/2021
USA/UT-CDC-LC0224825/2021
USA/AZ-CDC-LC0224669/2021
USA/NV-CDC-LC0224612/2021
USA/NV-CDC-LC0224610/2021
USA/NV-CDC-LC0224626/2021
USA/NV-CDC-LC0224609/2021
USA/NV-CDC-LC0224611/2021
USA/TN-CDC-ASC210192416/2021
USA/NV-CDC-LC0224816/2021
USA/NV-CDC-LC0224824/2021
USA/NV-CDC-LC0224814/2021
USA/NV-CDC-LC0224590/2021
USA/UT-CDC-LC0224823/2021
USA/NV-CDC-LC0224815/2021
USA/NV-CDC-LC0224673/2021
USA/NV-CDC-LC0224589/2021
USA/CA-CDC-LC0224625/2021
USA/AZ-CDC-LC0227867/2021
USA/CA-CDC-LC0224620/2021
USA/AZ-CDC-LC0227864/2021
USA/AZ-CDC-LC0227865/2021
USA/AZ-CDC-LC0227866/2021
USA/AZ-CDC-LC0227868/2021
USA/AZ-CDC-LC0227863/2021
USA/AZ-CDC-LC0227826/2021
USA/TX-CDC-LC0227892/2021
USA/CA-CDC-LC0227820/2021
USA/OR-CDC-LC0231712/2021
USA/TX-CDC-LC0227893/2021
USA/OR-CDC-LC0231713/2021
USA/CA-CDC-LC0227821/2021
USA/OR-CDC-LC0231708/2021
USA/AK-CDC-LC0231692/2021
USA/OR-CDC-LC0231706/2021
USA/OK-CDC-LC0232679/2021
USA/AR-CDC-LC0232620/2021
USA/TX-CDC-LC0232982/2021
USA/AZ-CDC-LC0233415/2021
USA/TX-CDC-LC0233316/2021
USA/AZ-CDC-LC0233362/2021
USA/AZ-CDC-LC0233416/2021
USA/AZ-CDC-LC0233450/2021
USA/AZ-CDC-LC0233448/2021
USA/AZ-CDC-LC0233452/2021
USA/WA-CDC-LC0231607/2021
USA/AZ-CDC-LC0233443/2021
USA/AZ-CDC-LC0233361/2021
USA/AZ-CDC-LC0233417/2021
USA/AZ-CDC-LC0233447/2021
USA/AZ-CDC-LC0233414/2021
USA/AZ-CDC-LC0233418/2021
USA/AZ-CDC-LC0233449/2021
USA/AZ-CDC-LC0233360/2021
USA/AZ-CDC-LC0233366/2021
USA/AZ-CDC-LC0233363/2021
USA/AZ-CDC-LC0233364/2021
USA/TX-CDC-LC0233292/2021
USA/TX-CDC-LC0233317/2021
USA/AZ-CDC-LC0233365/2021
USA/OK-CDC-LC0233589/2021
USA/AZ-CDC-LC0233423/2021
USA/MN-CDC-LC0233299/2021
USA/ID-CDC-LC0233248/2021
USA/OK-CDC-LC0233611/2021
USA/NC-SLPH-0459/2021
USA/KS-CDC-2-4848931/2021
USA/MN-UMGC-13308/2021
USA/CA-CDC-2-4850095/2021
USA/MN-UMGC-13332/2021
USA/MN-UMGC-13414/2021
USA/MN-UMGC-13534/2021
USA/MN-UMGC-13522/2021
USA/MN-UMGC-13593/2021
USA/MN-UMGC-13520/2021
USA/MN-UMGC-13546/2021
USA/MN-UMGC-13680/2021
USA/MN-UMGC-13733/2021
USA/MN-UMGC-13687/2021
USA/MN-UMGC-13770/2021
USA/MN-UMGC-13769/2021
USA/MN-UMGC-13745/2021
USA/MN-UMGC-13556/2021
USA/WA-CDC-FG-096621/2021
USA/WA-CDC-FG-096616/2021
USA/WA-CDC-FG-096574/2021
USA/WA-CDC-FG-096626/2021
USA/AZ-CDC-LC0233451/2021
USA/WA-CDC-FG-096755/2021
USA/WA-CDC-FG-096768/2021
USA/WA-CDC-FG-096714/2021
USA/WA-CDC-FG-096905/2021
USA/WA-CDC-FG-096891/2021
USA/WA-CDC-FG-096854/2021
USA/WA-CDC-FG-096876/2021
USA/WA-CDC-FG-097011/2021
USA/WA-CDC-FG-096946/2021
USA/WA-CDC-FG-096949/2021
USA/WA-CDC-FG-096988/2021
USA/WA-CDC-FG-097077/2021
USA/WA-CDC-FG-096986/2021
USA/WA-CDC-FG-097074/2021
USA/NY-CDC-FG-096760/2021
USA/NY-CDC-FG-096853/2021
USA/NY-CDC-FG-096845/2021
USA/WA-CDC-FG-097068/2021
USA/NY-CDC-FG-096937/2021
USA/NY-CDC-FG-096885/2021
USA/NY-CDC-FG-096920/2021
USA/NY-CDC-FG-096995/2021
USA/WA-CDC-FG-096435/2021
USA/WA-CDC-FG-096408/2021
USA/WA-CDC-FG-096521/2021
USA/MN-MDH-12309/2021
USA/MD-MDH-4344/2021
USA/MD-MDH-4345/2021
USA/WA-S11415/2021
USA/WA-S11413/2021
USA/WA-S11431/2021
USA/WA-S11417/2021
USA/WA-S11414/2021
USA/WA-S11416/2021
USA/WA-S11418/2021
USA/WA-S11422/2021
USA/WA-S11424/2021
USA/MD-MDH-4254/2021
USA/WA-S11420/2021
USA/WA-S11425/2021
USA/MD-MDH-4501/2021
USA/WA-S11426/2021
USA/WA-S11423/2021
USA/WA-S11419/2021
USA/AZ-CDC-LC0220390/2021
USA/AZ-CDC-LC0220394/2021
USA/AZ-CDC-LC0220857/2021
USA/AZ-CDC-LC0220373/2021
USA/AZ-CDC-LC0220858/2021
USA/AZ-CDC-LC0220386/2021
USA/AZ-CDC-LC0220378/2021
USA/AZ-CDC-LC0220377/2021
USA/AZ-CDC-LC0220387/2021
USA/AZ-CDC-LC0220389/2021
USA/AZ-CDC-LC0220388/2021
USA/WV-CDC-LC0220841/2021
USA/AZ-CDC-LC0220391/2021
USA/KY-CDC-LC0220835/2021
USA/WV-CDC-LC0220836/2021
USA/NV-CDC-LC0220396/2021
USA/TX-CDC-LC0220303/2021
USA/AZ-CDC-LC0220471/2021
USA/OK-CDC-LC0220276/2021
USA/NM-CDC-LC0220853/2021
USA/NM-CDC-LC0220847/2021
USA/NM-CDC-LC0220304/2021
USA/NM-CDC-LC0220850/2021
USA/NM-CDC-LC0220848/2021
USA/UT-CDC-LC0220313/2021
USA/AZ-CDC-LC0220380/2021
USA/AZ-CDC-LC0220470/2021
USA/AZ-CDC-LC0220469/2021
USA/AZ-CDC-LC0220381/2021
USA/TX-CDC-LC0220846/2021
USA/CA-CDC-LC0220879/2021
USA/AZ-CDC-LC0220418/2021
USA/IA-CDC-LC0220298/2021
USA/CA-CDC-LC0220881/2021
USA/TX-CDC-LC0221312/2021
USA/AZ-CDC-LC0221310/2021
USA/AZ-CDC-LC0221307/2021
USA/AZ-CDC-LC0221309/2021
USA/AZ-CDC-LC0221308/2021
USA/AZ-CDC-LC0221302/2021
USA/NV-CDC-LC0221439/2021
USA/AZ-CDC-LC0221246/2021
USA/AZ-CDC-LC0221232/2021
USA/AZ-CDC-LC0221247/2021
USA/CA-CDC-LC0221294/2021
USA/AZ-CDC-LC0221233/2021
USA/CA-CDC-LC0221237/2021
USA/NM-CDC-LC0221254/2021
USA/CA-CDC-LC0221239/2021
USA/HI-CDC-LC0221291/2021
USA/HI-CDC-LC0221292/2021
USA/CA-CDC-LC0221240/2021
USA/CA-CDC-LC0221288/2021
USA/CA-CDC-LC0221289/2021
USA/AZ-CDC-LC0221303/2021
USA/CA-CDC-LC0221245/2021
USA/HI-CDC-LC0221244/2021
USA/HI-CDC-LC0221293/2021
USA/TX-CDC-LC0221489/2021
USA/CA-CDC-LC0221503/2021
USA/CA-CDC-LC0221566/2021
USA/TX-CDC-LC0221467/2021
USA/CA-CDC-LC0221504/2021
USA/CA-CDC-LC0221537/2021
USA/CA-CDC-LC0221567/2021
USA/IL-CDC-LC0219566/2021
USA/OK-CDC-LC0222167/2021
USA/WI-CDC-LC0219564/2021
USA/CA-CDC-LC0221523/2021
USA/OR-CDC-LC0219560/2021
USA/OR-CDC-LC0219559/2021
USA/IL-CDC-LC0219571/2021
USA/OR-CDC-LC0219561/2021
USA/OR-CDC-LC0219520/2021
USA/WA-CDC-LC0219536/2021
USA/ID-CDC-LC0219542/2021
USA/NV-CDC-LC0220205/2021
USA/ID-CDC-LC0219543/2021
USA/ID-CDC-LC0219544/2021
USA/OR-CDC-LC0219708/2021
USA/NV-CDC-LC0220204/2021
USA/NV-CDC-LC0220203/2021
USA/WA-CDC-LC0219594/2021
USA/UT-CDC-LC0220210/2021
USA/KY-CDC-LC0223156/2021
USA/NV-CDC-LC0220206/2021
USA/AZ-CDC-LC0223088/2021
USA/WV-CDC-LC0223173/2021
USA/IN-CDC-LC0223155/2021
USA/AZ-CDC-LC0223087/2021
USA/PA-CDC-LC0223159/2021
USA/IN-CDC-LC0223164/2021
USA/IN-CDC-LC0223165/2021
USA/TX-CDC-LC0222690/2021
USA/NV-CDC-LC0223058/2021
USA/PA-CDC-LC0223158/2021
USA/TX-CDC-LC0222684/2021
USA/TX-CDC-LC0222702/2021
USA/OK-CDC-LC0223283/2021
USA/TX-CDC-LC0222685/2021
USA/NV-CDC-LC0222718/2021
USA/TX-CDC-LC0223289/2021
USA/MN-CDC-LC0223331/2021
USA/MN-CDC-LC0223332/2021
USA/CA-CDC-LC0223126/2021
USA/IN-CDC-LC0223724/2021
USA/KS-CDC-LC0223895/2021
USA/CA-CDC-LC0222709/2021
USA/WV-CDC-LC0223733/2021
USA/AR-CDC-LC0224052/2021
USA/KS-CDC-LC0224054/2021
USA/WV-CDC-LC0223607/2021
USA/IN-CDC-LC0223781/2021
USA/WV-CDC-LC0223742/2021
USA/CO-CDC-LC0223870/2021
USA/CA-CDC-LC0223862/2021
USA/CA-CDC-LC0223864/2021
USA/CA-CDC-LC0223863/2021
USA/UT-UPHL-210904073911/2021
USA/UT-UPHL-210904223160/2021
USA/UT-UPHL-210904058351/2021
USA/UT-UPHL-210904276573/2021
USA/UT-UPHL-210904420482/2021
USA/UT-UPHL-210904370376/2021
USA/UT-UPHL-210904439074/2021
USA/UT-UPHL-210904487305/2021
USA/UT-UPHL-210904448286/2021
USA/UT-UPHL-210904551384/2021
USA/UT-UPHL-210904651935/2021
USA/UT-UPHL-210904795497/2021
USA/UT-UPHL-210904733615/2021
USA/UT-UPHL-210904635687/2021
USA/UT-UPHL-210904874666/2021
USA/UT-UPHL-210904823931/2021
USA/UT-UPHL-210904824357/2021
USA/UT-UPHL-210904991820/2021
USA/UT-UPHL-210904990315/2021
USA/UT-UPHL-210904875332/2021
USA/UT-UPHL-210911055374/2021
USA/UT-UPHL-210911093647/2021
USA/UT-UPHL-210911142440/2021
USA/UT-UPHL-210911147826/2021
USA/UT-UPHL-210911274820/2021
USA/UT-UPHL-210911242640/2021
USA/UT-UPHL-210911358518/2021
USA/UT-UPHL-210911401111/2021
USA/UT-UPHL-210911391439/2021
USA/UT-UPHL-210911605605/2021
USA/UT-UPHL-210911571080/2021
USA/UT-UPHL-210911498484/2021
USA/UT-UPHL-210911640103/2021
USA/UT-UPHL-210911610001/2021
USA/UT-UPHL-210911715556/2021
USA/UT-UPHL-210911728773/2021
USA/UT-UPHL-210911865496/2021
USA/UT-UPHL-210911927625/2021
USA/UT-UPHL-210911974834/2021
USA/UT-UPHL-210911769871/2021
USA/TX-CDC-4265419-001/2021
USA/UT-UPHL-210911966954/2021
USA/SRL_330546260/2021
USA/MA-MASPHL-04935/2021
USA/MA-MASPHL-05129/2021
USA/MA-MASPHL-05125/2021
USA/NMDOH-2021156022/2021
USA/MA-MASPHL-04955/2021
USA/CA-LACPHL-AF02588/2021
USA/AK-PHL11566/2021
USA/AK-PHL11573/2021
USA/AK-PHL11564/2021
USA/AK-PHL11571/2021
USA/AK-PHL11567/2021
USA/AK-PHL11574/2021
USA/AK-PHL11586/2021
USA/AK-PHL11589/2021
USA/AK-PHL11600/2021
USA/AK-PHL11590/2021
USA/AK-PHL11602/2021
USA/UT-UPHL-210911457134/2021
USA/AK-PHL11583/2021
USA/IN-CDC-LC0223585/2021
USA/AK-PHL11585/2021
USA/AK-PHL12071/2021
USA/FL-BPHL-7019/2021
USA/TX-CDC-FG-087897/2021
USA/AK-PHL12073/2021
USA/AK-PHL12072/2021
USA/TX-CDC-FG-088294/2021
USA/TX-CDC-FG-087862/2021
USA/TX-CDC-FG-088039/2021
USA/TX-CDC-FG-088066/2021
USA/WI-CDC-FG-087837/2021
USA/TX-CDC-FG-087866/2021
USA/TX-CDC-FG-088128/2021
USA/TX-CDC-FG-088010/2021
USA/TX-CDC-FG-087857/2021
USA/TX-CDC-FG-087892/2021
USA/TX-CDC-FG-088135/2021
USA/TX-CDC-FG-087856/2021
USA/TX-CDC-FG-087943/2021
USA/TX-CDC-FG-087877/2021
USA/WI-CDC-FG-087775/2021
USA/TX-CDC-FG-087918/2021
USA/WI-CDC-FG-087817/2021
USA/TX-CDC-FG-087947/2021
USA/WI-CDC-FG-088474/2021
USA/TX-CDC-FG-088024/2021
USA/TX-CDC-FG-088193/2021
USA/TX-CDC-FG-087885/2021
USA/TX-CDC-FG-088045/2021
USA/WI-CDC-FG-088427/2021
USA/TX-CDC-FG-087903/2021
USA/TX-CDC-FG-088037/2021
USA/TX-CDC-FG-087860/2021
USA/TX-CDC-FG-087895/2021
USA/TX-CDC-FG-087980/2021
USA/TX-CDC-FG-087869/2021
USA/CO-CDC-FG-088327/2021
USA/TX-CDC-FG-087861/2021
USA/TX-CDC-FG-088061/2021
USA/TX-CDC-FG-087999/2021
USA/TX-CDC-FG-088036/2021
USA/TX-CDC-FG-088069/2021
USA/WI-CDC-FG-088480/2021
USA/MN-CDC-IBX418172478476/2021
USA/MN-CDC-IBX252952555006/2021
USA/MN-CDC-IBX233044333177/2021
USA/MN-CDC-IBX368941160710/2021
USA/CA-CDC-IBX517849989424/2021
USA/MN-CDC-IBX913977821246/2021
USA/MN-CDC-IBX685532722078/2021
USA/MN-CDC-IBX204500421283/2021
USA/MN-CDC-IBX637461475307/2021
USA/MN-CDC-IBX085717005197/2021
USA/MN-CDC-IBX820923661399/2021
USA/MN-CDC-IBX865452658440/2021
USA/MN-CDC-IBX193791906506/2021
USA/MN-CDC-IBX195818111180/2021
USA/MN-CDC-IBX675351205442/2021
USA/MN-CDC-IBX167802053297/2021
USA/MN-CDC-IBX674898094772/2021
USA/MN-CDC-IBX230746353210/2021
USA/MN-CDC-IBX857536597879/2021
USA/MN-CDC-IBX823044853174/2021
USA/MN-CDC-IBX743919598345/2021
USA/MN-CDC-IBX857874403013/2021
USA/MN-CDC-IBX296695703928/2021
USA/MN-CDC-IBX857129904634/2021
USA/MN-CDC-IBX559494364186/2021
USA/MN-CDC-IBX611611018430/2021
USA/MN-CDC-IBX138089367589/2021
USA/MN-CDC-IBX027048809178/2021
USA/MN-CDC-IBX640597531251/2021
USA/MN-CDC-IBX667503009748/2021
USA/MN-CDC-IBX305903329414/2021
USA/MN-CDC-IBX843642447081/2021
USA/MN-CDC-IBX554844269206/2021
USA/MN-CDC-IBX972549038882/2021
USA/MN-CDC-IBX996286220615/2021
USA/MN-CDC-IBX658299538161/2021
USA/MN-CDC-IBX067131331505/2021
USA/MN-CDC-IBX094366102909/2021
USA/MN-CDC-IBX932195204241/2021
USA/MN-CDC-IBX053712499811/2021
USA/MN-CDC-IBX613390886621/2021
USA/MN-CDC-IBX200676898187/2021
USA/DC-CDC-ASC210077757/2021
USA/SD-CDC-ASC210118045/2021
USA/MN-CDC-IBX724612462632/2021
USA/VT-CDC-ASC210118073/2021
USA/VT-CDC-ASC210118082/2021
USA/SC-CDC-ASC210118076/2021
USA/VT-CDC-ASC210118077/2021
USA/FL-CDC-ASC210118083/2021
USA/TX-CDC-ASC210118170/2021
USA/MN-MDH-12405/2021
USA/VSP5674/2021
USA/VSP5673/2021
USA/VSP5672/2021
USA/CA-CDC-QDX27909193/2021
USA/MN-MDH-12404/2021
USA/CT-CDC-QDX27870820/2021
USA/GA-CDC-QDX27870515/2021
USA/VSP5676/2021
USA/CT-CDC-QDX27870819/2021
USA/CO-CDC-QDX27830319/2021
USA/GA-CDC-QDX27909022/2021
USA/IL-CDC-QDX27870863/2021
USA/MA-CDC-QDX27870824/2021
USA/CO-CDC-QDX27870542/2021
USA/CT-CDC-QDX27870809/2021
USA/NJ-CDC-QDX27870446/2021
USA/MA-CDC-QDX27870829/2021
USA/ME-CDC-QDX27870845/2021
USA/MA-CDC-QDX27870831/2021
USA/IL-CDC-QDX27870853/2021
USA/NJ-CDC-QDX27870453/2021
USA/GA-CDC-QDX27870510/2021
USA/GA-CDC-QDX27870539/2021
USA/CT-CDC-QDX27870771/2021
USA/MA-CDC-QDX27870783/2021
USA/CO-CDC-QDX27830321/2021
USA/GA-CDC-QDX27870522/2021
USA/CT-CDC-QDX27870822/2021
USA/ME-CDC-QDX27870836/2021
USA/ME-CDC-QDX27870835/2021
USA/NH-CDC-QDX27870774/2021
USA/TX-CDC-QDX27830368/2021
USA/IL-CDC-QDX27870865/2021
USA/CA-CDC-QDX27870760/2021
USA/NJ-CDC-QDX27870444/2021
USA/CO-CDC-QDX27870544/2021
USA/NV-CDC-QDX27830475/2021
USA/MA-CDC-QDX27870826/2021
USA/MA-CDC-QDX27870827/2021
USA/CT-CDC-QDX27870799/2021
USA/GA-CDC-QDX27870512/2021
USA/FL-CDC-QDX27870532/2021
USA/AK-PHL11691/2021
USA/MI-CDC-2-4885246/2021
USA/LA-BIE-LSUH900154/2021
USA/GA-CDC-4269841-001/2021
USA/CA-LACPHL-AF02910/2021
USA/MN-MDH-13590/2021
USA/CA-LACPHL-AF02955/2021
USA/GA-CDC-4269805-001/2021
USA/MN-MDH-13591/2021
USA/PA-CDC-IBX698024557262/2021
USA/MN-MDH-13656/2021
USA/MN-MDH-13592/2021
USA/MN-MDH-13594/2021
USA/CA-LACPHL-AF02865/2021
USA/MA-MASPHL-05183/2021
USA/NC-SLPH-0545/2021
USA/MA-MASPHL-05199/2021
USA/MA-MASPHL-05198/2021
USA/MA-MASPHL-05205/2021
USA/SC-COVID21-3526/2021
USA/SC-COVID21-3462/2021
USA/MA-MASPHL-05203/2021
USA/SC-COVID21-3511/2021
USA/SC-COVID21-3515/2021
USA/CA-MCPHL-MC02355/2021
USA/CA-MCPHL-MC02356/2021
USA/NM-UNM-NM2021157511/2021
USA/NM-UNM-NM2021158202/2021
USA/NM-UNM-NM2021157510/2021
USA/NM-UNM-NM2021158206/2021
USA/SC-COVID21-3508/2021
USA/SC-COVID21-3579/2021
USA/MN-MDH-13925/2021
USA/WV122008/2021
USA/WV122010/2021
USA/WV122009/2021
USA/WV122012/2021
USA/WV122181/2021
USA/WV122011/2021
USA/WV122185/2021
USA/WV122839/2021
USA/WV123073/2021
USA/CA-LACPHL-AF02993/2021
USA/CA-LACPHL-AF02994/2021
USA/CA-LACPHL-AF02995/2021
USA/CA-LACPHL-AF02996/2021
USA/FL-CDCBI-UCF_EZXJN22KDP3QPJAP/2021
USA/CA-LACPHL-AF03005/2021
USA/CA-LACPHL-AF03158/2021
USA/CA-LACPHL-AF03027/2021
USA/CA-LACPHL-AF03149/2021
USA/NC-SLPH-0550/2021
USA/CA-LACPHL-AF03148/2021
USA/UT-UPHL-210928574211/2021
USA/UT-UPHL-210928157712/2021
USA/UT-UPHL-210928189445/2021
USA/UT-UPHL-210928520590/2021
USA/UT-UPHL-210928479959/2021
USA/UT-UPHL-210928055951/2021
USA/UT-UPHL-210928654637/2021
USA/UT-UPHL-210928870616/2021
USA/CA-CDC-2-4945314/2021
USA/UT-UPHL-210928863900/2021
USA/CA-CDC-2-4945320/2021
USA/CA-CDC-2-4945313/2021
USA/CA-CDC-2-4945415/2021
USA/WA-S11703/2021
SYC/SS2616/2021
SYC/SS2617/2021
SYC/SS2618/2021
USA/WA-S11704/2021
SYC/SS2619/2021
SYC/SS2620/2021
USA/UT-UPHL-211003109458/2021
USA/UT-UPHL-211003115890/2021
USA/UT-UPHL-211003062566/2021
USA/UT-UPHL-211003089637/2021
USA/WA-S11768/2021
USA/UT-UPHL-211003168963/2021
USA/WA-S11773/2021
USA/UT-UPHL-211003162206/2021
USA/UT-UPHL-211003265702/2021
USA/UT-UPHL-211003232667/2021
USA/UT-UPHL-211003294400/2021
USA/UT-UPHL-211003377977/2021
USA/UT-UPHL-211003391405/2021
USA/UT-UPHL-211003388191/2021
USA/UT-UPHL-211003320731/2021
USA/UT-UPHL-211003589029/2021
USA/UT-UPHL-211003601024/2021
USA/UT-UPHL-211003597583/2021
USA/UT-UPHL-211003666724/2021
USA/UT-UPHL-211003673950/2021
USA/UT-UPHL-211003739206/2021
USA/UT-UPHL-211003648475/2021
USA/UT-UPHL-211003781267/2021
USA/UT-UPHL-211003788430/2021
USA/UT-UPHL-211003837661/2021
USA/UT-UPHL-211003828192/2021
USA/UT-UPHL-211003870583/2021
USA/UT-UPHL-211003948350/2021
USA/UT-UPHL-210930037868/2021
USA/UT-UPHL-210930613060/2021
USA/UT-UPHL-210930470655/2021
USA/UT-UPHL-210930637838/2021
USA/UT-UPHL-210930965995/2021
USA/UT-UPHL-210930924998/2021
USA/NM-UNM-NM2021163175/2021
USA/UT-UPHL-210930984727/2021
USA/NM-UNM-NM2021163176/2021
USA/NM-UNM-NM2021163180/2021
USA/SC_NMRTC_HEP_13698/2021
USA/MN-MDH-14532/2021
USA/VA_FBCH_031/2021
USA/HI-CDC-ASC210278013/2021
USA/TX-CDC-ASC210193392/2021
USA/TX-CDC-ASC210193397/2021
USA/GA-CDC-ASC210193391/2021
USA/CA-CDC-ASC210193390/2021
USA/MN-MDH-14730/2021
USA/TX-DSHS-9554/2021
USA/MN-MDH-14703/2021
USA/MN-MDH-14720/2021
USA/TG1015774/2021
USA/TG1016031/2021
USA/TG1016150/2021
USA/TG1016110/2021
USA/TG1016041/2021
USA/TG1016060/2021
USA/TN-SPHL-0459/2021
USA/TN-SPHL-0458/2021
USA/ID-UNM-IBL750913/2021
USA/NMDOH-2021170496/2021
USA/FL-BPHL-8514/2021
USA/NMDOH-2021170497/2021
USA/FL-BPHL-8538/2021
USA/FL-BPHL-8550/2021
USA/FL-BPHL-8549/2021
USA/FL-BPHL-8540/2021
USA/FL-BPHL-8543/2021
USA/ID-UNM-IBL750912/2021
USA/FL-BPHL-8552/2021
USA/FL-BPHL-8840/2021
USA/FL-BPHL-8554/2021
USA/FL-BPHL-8553/2021
USA/FL-BPHL-8846/2021
USA/FL-BPHL-8555/2021
USA/FL-BPHL-8848/2021
USA/FL-BPHL-8841/2021
USA/FL-BPHL-8850/2021
USA/FL-BPHL-8852/2021
USA/FL-BPHL-8849/2021
USA/FL-BPHL-8851/2021
USA/FL-BPHL-8847/2021
USA/FL-BPHL-8853/2021
USA/FL-BPHL-8854/2021
USA/FL-BPHL-8863/2021
USA/FL-BPHL-8864/2021
USA/FL-BPHL-8666/2021
USA/CA-SEARCH-107438/2021
USA/CA-SEARCH-107447/2021
USA/CA-SEARCH-107439/2021
USA/FL-BPHL-8663/2021
USA/CA-SEARCH-107442/2021
USA/CA-SEARCH-107457/2021
USA/CA-SEARCH-107464/2021
USA/CA-SEARCH-107451/2021
USA/CA-SEARCH-107458/2021
USA/CA-SEARCH-107467/2021
USA/CA-SEARCH-107502/2021
USA/CA-SEARCH-107480/2021
USA/CA-SEARCH-107486/2021
USA/CA-SEARCH-48442/2021
USA/CA-SEARCH-48476/2021
USA/CA-SEARCH-48487/2021
USA/CA-SEARCH-48452/2021
USA/CA-SEARCH-107498/2021
USA/CA-SEARCH-48450/2021
USA/CA-SEARCH-48593/2021
USA/CA-SEARCH-48513/2021
USA/CA-SEARCH-48530/2021
USA/CA-SEARCH-48531/2021
USA/CA-SEARCH-48533/2021
USA/CA-SEARCH-48612/2021
USA/CA-SEARCH-48934/2021
USA/CA-SEARCH-48969/2021
USA/SC-COVID21-3840/2021
USA/CA-SEARCH-48959/2021
USA/CA-LACPHL-AF03521/2021
THA/AFRIMS-COV5100/2021
USA/DC-DFS-PHL-01303/2021
USA/DC-DFS-PHL-01298/2021
USA/DC-DFS-PHL-01280/2021
USA/DC-DFS-PHL-01324/2021
USA/DC-DFS-PHL-01327/2021
USA/DC-DFS-PHL-01323/2021
USA/DC-DFS-PHL-01319/2021
USA/DC-DFS-PHL-01325/2021
USA/DC-DFS-PHL-01279/2021
USA/IL-CDC-QDX27870861/2021
USA/UT-CDC-4285577-001/2021
USA/IL-CDC-QDX27870850/2021
USA/UT-CDC-4285578-001/2021
USA/GA-CDC-QDX27870506/2021
USA/MN-MDH-15291/2021
USA/TX-CDC-QDX27830342/2021
USA/MA-CDC-QDX27870781/2021
USA/NJ-CDC-QDX27870450/2021
USA/HI-CDC-QDX27909235/2021
USA/MA-CDC-QDX27870843/2021
USA/CO-CDC-QDX27830303/2021
USA/IL-CDC-QDX27870852/2021
USA/CA-CDC-QDX27909202/2021
USA/CA-CDC-QDX27909200/2021
USA/GA-CDC-QDX27870511/2021
USA/FL-CDC-QDX27870686/2021
USA/IL-CDC-QDX27870856/2021
USA/GA-CDC-QDX27870527/2021
USA/FL-CDC-QDX27870708/2021
USA/CO-CDC-QDX27830324/2021
USA/CA-CDC-QDX27909183/2021
USA/HI-CDC-QDX27909226/2021
USA/MA-CDC-QDX27870806/2021
USA/CA-CDC-QDX27909178/2021
USA/CT-CDC-QDX27870823/2021
USA/MA-CDC-QDX27870844/2021
USA/IL-CDC-QDX27870859/2021
USA/ME-CDC-QDX27870846/2021
USA/GA-CDC-QDX27870440/2021
USA/CO-CDC-QDX27830308/2021
USA/GA-CDC-QDX27870476/2021
USA/MA-CDC-QDX27870838/2021
USA/IL-CDC-QDX27870857/2021
USA/CA-CDC-QDX27909173/2021
USA/GA-CDC-QDX27909019/2021
USA/IL-CDC-QDX27870866/2021
USA/MA-CDC-QDX27870825/2021
USA/FL-CDC-QDX27870685/2021
USA/GA-CDC-QDX27909021/2021
USA/NV-CDC-QDX27830541/2021
USA/CA-CDC-QDX27909196/2021
USA/CA-CDC-QDX27870761/2021
USA/CT-CDC-QDX27870785/2021
USA/IL-CDC-QDX27870851/2021
USA/IL-CDC-QDX27870864/2021
USA/MA-CDC-QDX27870777/2021
USA/NJ-CDC-QDX27870454/2021
USA/MA-CDC-QDX27870840/2021
USA/MA-CDC-QDX27870834/2021
USA/NH-CDC-QDX27870782/2021
USA/CO-CDC-QDX27870543/2021
USA/CT-CDC-QDX27870804/2021
USA/NV-CDC-QDX27830468/2021
USA/NJ-CDC-QDX27870445/2021
USA/GA-CDC-QDX27909723/2021
USA/MA-CDC-QDX27870847/2021
USA/NJ-CDC-QDX27870442/2021
USA/IL-CDC-QDX27870868/2021
USA/MA-CDC-QDX27870841/2021
USA/GA-CDC-QDX27870479/2021
USA/IL-CDC-QDX27870858/2021
USA/CA-CDC-QDX27909195/2021
USA/GA-CDC-QDX27870473/2021
USA/MA-CDC-QDX27870792/2021
USA/GA-CDC-QDX27909020/2021
USA/CA-CDC-QDX27909179/2021
USA/NJ-CDC-QDX27870452/2021
USA/CO-CDC-QDX27830323/2021
USA/NV-CDC-QDX27830474/2021
USA/GA-CDC-QDX27870478/2021
USA/FL-CDC-QDX27870672/2021
USA/CA-CDC-QDX27909177/2021
USA/KS-CDC-QDX27830420/2021
USA/MA-CDC-QDX27870779/2021
USA/CA-CDC-QDX27909224/2021
USA/MA-CDC-QDX27870833/2021
USA/CA-CDC-QDX27909190/2021
USA/CT-CDC-QDX27870815/2021
USA/LA-CDC-QDX27909069/2021
USA/VA-CDC-QDX27908966/2021
USA/IL-CDC-QDX27870867/2021
USA/NJ-CDC-QDX27870447/2021
USA/CT-CDC-QDX27870801/2021
USA/CA-CDC-QDX27909169/2021
USA/CT-CDC-QDX27870812/2021
USA/CT-CDC-QDX27870795/2021
USA/CA-CDC-QDX27909166/2021
USA/GA-CDC-QDX27870536/2021
USA/GA-CDC-QDX27870513/2021
USA/GA-CDC-QDX27870529/2021
USA/CO-CDC-QDX27830325/2021
USA/GA-CDC-QDX27870525/2021
USA/CA-CDC-QDX27909205/2021
USA/GA-CDC-QDX27870531/2021
USA/NV-CDC-QDX27830451/2021
USA/CA-CDC-QDX27870748/2021
USA/NJ-CDC-QDX27870448/2021
USA/CA-CDC-QDX27909164/2021
USA/MA-CDC-QDX27870832/2021
USA/GA-CDC-QDX27870508/2021
USA/TX-CDC-FG-088046/2021
USA/TX-CDC-FG-088018/2021
USA/IL-CDC-QDX27870860/2021
USA/MN-CDC-IBX987564216444/2021
USA/MN-CDC-IBX931764054912/2021
USA/MN-CDC-IBX674872167287/2021
USA/FL-BPHL-10471/2021
USA/OKPHLCOV0001115/2021
USA/OKPHLCOV0001122/2021
USA/LA-BIE-CAT00096/2021
USA/LA-BIE-CAT00112/2021
USA/OKPHLCOV0001116/2021
USA/OKPHLCOV0001175/2021
USA/MS-BIE-CAT00115/2021
USA/OKPHLCOV0001178/2021
USA/LA-BIE-CAT00119/2021
USA/OKPHLCOV0001174/2021
USA/LA-BIE-CAT00126/2021
USA/LA-BIE-CAT00131/2021
USA/LA-BIE-CAT00132/2021
USA/LA-BIE-CAT00134/2021
USA/LA-BIE-CAT00156/2021
USA/LA-BIE-CAT00136/2021
USA/LA-BIE-CAT00149/2021
USA/LA-BIE-CAT00163/2021
USA/LA-BIE-CAT00168/2021
USA/LA-BIE-CAT00164/2021
USA/LA-BIE-CAT00170/2021
USA/FL-BPHL-12134/2021
USA/FL-BPHL-12135/2021
AUT/SKV-236/2021
USA/FL-BPHL-12136/2021
USA/FL-BPHL-12201/2021
AUT/SKV-237/2021
USA/FL-BPHL-12165/2021
USA/SD-UMGC-16008/2021
USA/SD-UMGC-16027/2021
USA/MN-UMGC-18604/2021
USA/MN-UMGC-18618/2021
USA/MN-UMGC-18605/2021
USA/MN-UMGC-18595/2021
USA/MN-UMGC-18594/2021
USA/AZ-CDC-STM-000721433/2021
USA/MN-UMGC-18612/2021
USA/FL-CDC-STM-000721473/2021
USA/PA-CDC-STM-000721465/2021
USA/GA-CDC-STM-000721481/2021
USA/IN-CDC-STM-000721489/2021
USA/GA-CDC-STM-000721475/2021
USA/FL-CDC-STM-000721490/2021
USA/PA-CDC-STM-000721466/2021
USA/FL-CDC-STM-000721468/2021
USA/WV-CDC-STM-000721483/2021
USA/TX-CDC-STM-000721492/2021
USA/FL-CDC-STM-000721477/2021
USA/IL-CDC-STM-000721493/2021
USA/FL-CDC-STM-000721470/2021
USA/GA-CDC-STM-000721485/2021
USA/IN-CDC-STM-000721478/2021
USA/PA-CDC-STM-000721471/2021
USA/TX-CDC-STM-000721479/2021
USA/FL-CDC-STM-000721486/2021
USA/FL-CDC-STM-000721494/2021
USA/IN-CDC-STM-000721472/2021
USA/PA-CDC-STM-000721480/2021
USA/IN-CDC-STM-000721495/2021
USA/FL-CDC-STM-000721502/2021
USA/TX-CDC-STM-000721510/2021
USA/GA-CDC-STM-000721512/2021
USA/IL-CDC-STM-000721504/2021
USA/NY-CDC-STM-000721513/2021
USA/FL-CDC-STM-000721518/2021
USA/AZ-CDC-STM-000721585/2021
USA/GA-CDC-STM-000721506/2021
USA/FL-CDC-STM-000721474/2021
USA/FL-CDC-STM-000721515/2021
USA/DE-CDC-STM-000721514/2021
USA/FL-CDC-STM-000721609/2021
USA/FL-CDC-STM-000721610/2021
USA/GA-CDC-STM-000721516/2021
USA/GA-CDC-STM-000721611/2021
USA/FL-CDC-STM-000721603/2021
USA/AZ-CDC-STM-000721620/2021
USA/TX-CDC-STM-000721612/2021
USA/CA-CDC-STM-000721630/2021
USA/TX-CDC-STM-000721614/2021
USA/FL-CDC-STM-000721615/2021
USA/IN-CDC-STM-000721482/2021
USA/FL-CDC-STM-000721616/2021
USA/FL-CDC-STM-000721773/2021
USA/TX-CDC-STM-000721765/2021
USA/CA-CDC-STM-000721632/2021
USA/IN-CDC-STM-000721781/2021
USA/GA-CDC-STM-000721702/2021
USA/IL-CDC-STM-000721774/2021
USA/GA-CDC-STM-000721782/2021
USA/TX-CDC-STM-000721767/2021
USA/GA-CDC-STM-000721704/2021
USA/FL-CDC-STM-000721768/2021
USA/FL-CDC-STM-000721775/2021
USA/FL-CDC-STM-000721776/2021
USA/GA-CDC-STM-000721713/2021
USA/IN-CDC-STM-000721769/2021
USA/GA-CDC-STM-000721785/2021
USA/LA-CDC-STM-000721777/2021
USA/FL-CDC-STM-000721714/2021
USA/IL-CDC-STM-000721770/2021
USA/FL-CDC-STM-000721786/2021
USA/GA-CDC-STM-000721794/2021
USA/AZ-CDC-STM-000721792/2021
USA/IN-CDC-STM-000721771/2021
USA/FL-CDC-STM-000721778/2021
USA/FL-CDC-STM-000721715/2021
USA/FL-CDC-STM-000721787/2021
USA/FL-CDC-STM-000721716/2021
USA/LA-CDC-STM-000721780/2021
USA/FL-CDC-STM-000721779/2021
USA/FL-CDC-STM-000721788/2021
USA/AZ-CDC-STM-000721793/2021
USA/AZ-CDC-STM-000720484/2021
USA/TX-CDC-STM-000721795/2021
USA/AZ-CDC-STM-000721206/2021
USA/AZ-CDC-STM-000721215/2021
USA/MD-CDC-STM-000721857/2021
USA/MI-CDC-STM-000721810/2021
USA/NJ-CDC-STM-000721851/2021
USA/TX-CDC-STM-000721835/2021
USA/LA-CDC-STM-000721811/2021
USA/GA-CDC-STM-000721820/2021
USA/GA-CDC-STM-000721852/2021
USA/FL-CDC-STM-000721812/2021
USA/AZ-CDC-STM-000721805/2021
USA/FL-CDC-STM-000721814/2021
USA/FL-CDC-STM-000721845/2021
USA/FL-CDC-STM-000721844/2021
USA/FL-CDC-STM-000721822/2021
USA/PA-CDC-STM-000721846/2021
USA/FL-CDC-STM-000721807/2021
USA/FL-CDC-STM-000721808/2021
USA/IN-CDC-STM-000721824/2021
USA/FL-CDC-STM-000721839/2021
USA/FL-CDC-STM-000721816/2021
USA/TX-CDC-STM-000721815/2021
USA/GA-CDC-STM-000721840/2021
USA/CA-CDC-STM-000721365/2021
USA/CA-CDC-STM-000722831/2021
USA/CA-CDC-STM-000721334/2021
USA/LA-CDC-STM-000722010/2021
USA/LA-CDC-STM-000722014/2021
USA/AZ-CDC-STM-000721356/2021
USA/LA-CDC-STM-000722127/2021
USA/LA-CDC-STM-000722015/2021
USA/IN-CDC-STM-000722289/2021
USA/LA-CDC-STM-000722113/2021
USA/TX-CDC-STM-000722281/2021
USA/MI-CDC-STM-000722282/2021
USA/MI-CDC-STM-000722290/2021
USA/MA-CDC-STM-000722283/2021
USA/GA-CDC-STM-000722291/2021
USA/GA-CDC-STM-000722277/2021
USA/GA-CDC-STM-000722267/2021
USA/MI-CDC-STM-000722292/2021
USA/TX-CDC-STM-000722275/2021
USA/PA-CDC-STM-000722284/2021
USA/FL-CDC-STM-000722285/2021
USA/IN-CDC-STM-000722287/2021
USA/IN-CDC-STM-000722295/2021
USA/MA-CDC-STM-000722293/2021
USA/IN-CDC-STM-000722280/2021
USA/IN-CDC-STM-000722294/2021
USA/FL-CDC-STM-000722288/2021
USA/FL-CDC-STM-000722278/2021
USA/IL-CDC-STM-000722333/2021
USA/FL-CDC-STM-000722317/2021
USA/FL-CDC-STM-000722357/2021
USA/AZ-CDC-STM-000722341/2021
USA/IN-CDC-STM-000722326/2021
USA/IL-CDC-STM-000722334/2021
USA/FL-CDC-STM-000722350/2021
USA/GA-CDC-STM-000722358/2021
USA/IN-CDC-STM-000722327/2021
USA/LA-CDC-STM-000722343/2021
USA/PA-CDC-STM-000722349/2021
USA/IL-CDC-STM-000722328/2021
USA/IN-CDC-STM-000722336/2021
USA/MA-CDC-STM-000722320/2021
USA/GA-CDC-STM-000722359/2021
USA/FL-CDC-STM-000722360/2021
USA/FL-CDC-STM-000722351/2021
USA/IN-CDC-STM-000722329/2021
USA/FL-CDC-STM-000722352/2021
USA/TX-CDC-STM-000722313/2021
USA/MI-CDC-STM-000722318/2021
USA/FL-CDC-STM-000722353/2021
USA/IN-CDC-STM-000722337/2021
USA/FL-CDC-STM-000722345/2021
USA/PA-CDC-STM-000722321/2021
USA/FL-CDC-STM-000722361/2021
USA/MA-CDC-STM-000722330/2021
USA/GA-CDC-STM-000722322/2021
USA/GA-CDC-STM-000722342/2021
USA/TX-CDC-STM-000722314/2021
USA/IN-CDC-STM-000722338/2021
USA/FL-CDC-STM-000722346/2021
USA/FL-CDC-STM-000722362/2021
USA/FL-CDC-STM-000722323/2021
USA/IL-CDC-STM-000722355/2021
USA/FL-CDC-STM-000722363/2021
USA/FL-CDC-STM-000722339/2021
USA/IN-CDC-STM-000722316/2021
USA/IN-CDC-STM-000722347/2021
USA/IN-CDC-STM-000722340/2021
USA/FL-CDC-STM-000722324/2021
USA/TN-SPHL-0517/2021
AUT/SKV-235/2021
USA/GA-CDC-STM-000722332/2021
USA/MI-CDC-STM-000722348/2021
USA/CA-LACPHL-AF04394/2021
USA/CA-LACPHL-AF04395/2021
USA/MN-MDH-18027/2021
USA/VSP5904/2021
USA/LA-BIE-CAT00351/2021
USA/LA-BIE-CAT00350/2021
USA/LA-BIE-CAT00353/2021
USA/LA-BIE-CAT00352/2021
USA/MS-BIE-CAT00355/2021
USA/MS-BIE-CAT00357/2021
USA/LA-BIE-CAT00356/2021
USA/LA-BIE-CAT00361/2021
USA/LA-BIE-CAT00358/2021
USA/LA-BIE-CAT00359/2021
USA/LA-BIE-CAT00362/2021
USA/LA-BIE-CAT00363/2021
USA/LA-BIE-CAT00374/2021
USA/LA-BIE-CAT00365/2021
USA/LA-BIE-CAT00375/2021
USA/6817F4E79VM/2021
Switzerland/BE-IFIK-1908-2520/2021
USA/TX-DSHS-11289/2021
Switzerland/BE-IFIK-1887-2452/2021
Switzerland/BE-IFIK-1888-2453/2021
Switzerland/BE-IFIK-1919-2567/2021
Switzerland/BE-IFIK-1890-2458/2021
Switzerland/BE-IFIK-1906-2517/2021
Switzerland/BE-IFIK-1915-2552/2021
Switzerland/BE-IFIK-1891-2464/2021
Switzerland/BE-IFIK-1918-2563/2021
Switzerland/BE-IFIK-1889-2456/2021
England/BRBR-1BB3E13/2021
Switzerland/ZH-UZH-IMV-3ba4e0aa/2021
Switzerland/SG-CLM-08159014/2021
Switzerland/ZH-UZH-IMV-3ba4dfd3/2021
England/QEUH-1BCB513/2021
Switzerland/SG-CLM-08159025/2021
Switzerland/SG-CLM-08159005/2021
England/QEUH-1BCB58C/2021
England/QEUH-1BCB328/2021
England/QEUH-1BCB337/2021
England/QEUH-1BCB71D/2021
England/QEUH-1BCB382/2021
England/QEUH-1BCB63E/2021
England/QEUH-1BCB3BF/2021
England/QEUH-1BCB407/2021
England/QEUH-1BCB2D0/2021
England/QEUH-1BCB3CE/2021
England/QEUH-1BCB4F8/2021
England/QEUH-1BCB3DD/2021
England/QEUH-1BCB346/2021
England/QEUH-1BCB57D/2021
England/QEUH-1BCB267/2021
England/QEUH-1BCB355/2021
England/QEUH-1BCB461/2021
England/QEUH-1BCB373/2021
England/QEUH-1BCB5C8/2021
England/QEUH-1BCB434/2021
England/QEUH-1BCB7A4/2021
England/QEUH-1BCB4AD/2021
England/QEUH-1BCB3FB/2021
England/QEUH-1BCB777/2021
England/QEUH-1BCBEAF/2021
England/QEUH-1BCBE09/2021
England/QEUH-1BCB3A0/2021
England/QEUH-1BCB74A/2021
England/QEUH-1BCBE90/2021
England/QEUH-1BCBDB1/2021
England/QEUH-1BCB5B9/2021
England/QEUH-1BCBE81/2021
England/QEUH-1BCBEDC/2021
England/QEUH-1BCBDDF/2021
England/QEUH-1BCBECD/2021
England/QEUH-1BCB5F5/2021
England/QEUH-1BCB5E6/2021
England/QEUH-1BCBE36/2021
England/QEUH-1BCBE45/2021
England/QEUH-1BCB73B/2021
England/QEUH-1BCBDEE/2021
England/QEUH-1BCBE27/2021
England/QEUH-1BCBF06/2021
England/QEUH-1BCB22B/2021
England/QEUH-1BCB768/2021
England/QEUH-1BCBEFA/2021
England/QEUH-1BCB610/2021
England/QEUH-1BCBDFD/2021
England/QEUH-1BCBF15/2021
England/QEUH-1BCBFBB/2021
England/QEUH-1BCBF42/2021
England/QEUH-1BCBF51/2021
England/QEUH-1BCBF7F/2021
England/QEUH-1BCBF24/2021
England/QEUH-1BCBF8E/2021
England/QEUH-1BCC05D/2021
England/QEUH-1BCC06C/2021
England/QEUH-1BCC020/2021
England/QEUH-1BCB5D7/2021
England/QEUH-1BCC011/2021
England/QEUH-1BCBFF7/2021
England/QEUH-1BCBF9D/2021
England/QEUH-1BCC2C0/2021
England/QEUH-1BCC07B/2021
England/QEUH-1BCC2FD/2021
England/QEUH-1BCBFCA/2021
England/QEUH-1BCC0F3/2021
England/QEUH-1BCC354/2021
England/QEUH-1BCC1E1/2021
England/QEUH-1BCC10F/2021
England/QEUH-1BCC2B1/2021
England/QEUH-1BCC0B7/2021
England/QEUH-1BCC0C6/2021
England/QEUH-1BCBFAC/2021
England/QEUH-1BCC0A8/2021
England/QEUH-1BCC309/2021
England/QEUH-1BCC14B/2021
England/QEUH-1BCC0E4/2021
England/QEUH-1BCC1D2/2021
England/QEUH-1BCC1F0/2021
England/QEUH-1BCC345/2021
England/QEUH-1BCC11E/2021
England/QEUH-1BCC15A/2021
England/QEUH-1BCC20C/2021
England/QEUH-1BCC336/2021
England/QEUH-1BCBFD9/2021
England/QEUH-1BCC327/2021
England/QEUH-1BCC363/2021
England/QEUH-1BCC1B4/2021
England/QEUH-1BCC169/2021
England/QEUH-1BCC2A2/2021
England/MILK-1BE14CF/2021
England/QEUH-1BCC187/2021
England/MILK-1BE1562/2021
England/MILK-1BE1492/2021
England/MILK-1BE17C6/2021
England/MILK-1BE183C/2021
England/QEUH-1BCC099/2021
England/QEUH-1BCB258/2021
England/QEUH-1BCB601/2021
England/QEUH-1BCB470/2021
England/QEUH-1BCC2EE/2021
England/QEUH-1BCBE18/2021
England/QEUH-1BCC381/2021
England/QEUH-1BCC266/2021
England/QEUH-1BCC13C/2021
Scotland/QEUH-1BCC372/2021
England/QEUH-1BCC04E/2021
England/QEUH-1BCB249/2021
England/QEUH-1BCC196/2021
England/QEUH-1BCC1A5/2021
England/QEUH-1BCB64D/2021
England/QEUH-1BCC08A/2021
England/QEUH-1BCC22A/2021
England/QEUH-1BCB522/2021
England/QEUH-1BCC2DF/2021
England/QEUH-1BCB56E/2021
England/QEUH-1BCB452/2021
England/QEUH-1BCB48F/2021
England/QEUH-1BCB6D4/2021
England/QEUH-1BCC275/2021
England/QEUH-1BCBE54/2021
England/QEUH-1BCBEEB/2021
England/QEUH-1BC6A73/2021
England/QEUH-1BC6A55/2021
England/QEUH-1BC693A/2021
England/QEUH-1BC6A28/2021
England/QEUH-1BC6958/2021
England/QEUH-1BC68E2/2021
England/QEUH-1BC69A3/2021
England/QEUH-1BC69D0/2021
England/QEUH-1BC6A0A/2021
England/QEUH-1BC6994/2021
England/QEUH-1BC68D3/2021
England/QEUH-1BC685B/2021
England/QEUH-1BC690D/2021
England/QEUH-1BC681F/2021
England/QEUH-1BC6897/2021
England/QEUH-1BC69EF/2021
England/QEUH-1BC6985/2021
England/QEUH-1BC68A6/2021
England/QEUH-1BC6949/2021
England/QEUH-1BC6879/2021
England/QEUH-1BC6888/2021
England/QEUH-1BC68C4/2021
England/QEUH-1BC6A82/2021
England/QEUH-1BC682E/2021
England/QEUH-1BC68F1/2021
England/QEUH-1BC67E5/2021
England/QEUH-1BC679A/2021
England/QEUH-1BC6BAD/2021
England/QEUH-1BC67D6/2021
England/QEUH-1BC6AEC/2021
England/QEUH-1BC6A91/2021
England/QEUH-1BC6B70/2021
England/QEUH-1BC6B25/2021
England/QEUH-1BC6B8F/2021
England/QEUH-1BC6B52/2021
England/QEUH-1BC6AA0/2021
England/QEUH-1BC6BCB/2021
England/QEUH-1BC6BF8/2021
England/QEUH-1BC6D01/2021
England/QEUH-1BC6D10/2021
England/QEUH-1BC6AFB/2021
England/QEUH-1BC69FE/2021
England/QEUH-1BC6C8C/2021
England/QEUH-1BC6CB9/2021
England/QEUH-1BC6D2F/2021
England/QEUH-1BC6BDA/2021
England/QEUH-1BC6BE9/2021
England/QEUH-1BC6C5F/2021
England/QEUH-1BC6CC8/2021
England/QEUH-1BC67B8/2021
England/QEUH-1BC6C31/2021
England/QEUH-1BC6C40/2021
England/QEUH-1BC6D5C/2021
England/QEUH-1BC6A64/2021
England/QEUH-1BC68B5/2021
England/QEUH-1BC67F4/2021
England/QEUH-1BC692B/2021
England/QEUH-1BC6A19/2021
England/QEUH-1BC6C7D/2021
England/PLYM-1BD04B4/2021
England/BRBR-1BD086D/2021
England/PLYM-1BD044B/2021
England/QEUH-1BC6ACE/2021
England/PLYM-1BD0487/2021
England/PLYM-1BD0496/2021
England/PLYM-1BD052A/2021
England/BRBR-1BD093D/2021
England/BRBR-1BD09F1/2021
England/BRBR-1BD091F/2021
England/PLYM-1BD0539/2021
England/BRBR-1BD09E2/2021
England/BRBR-1BD085E/2021
England/BRBR-1BD0997/2021
England/BRBR-1BD089A/2021
England/QEUH-1BC6C22/2021
England/PLYM-1BD050C/2021
England/PLYM-1BD04A5/2021
England/PLYM-1BD04E1/2021
England/PLYM-1BD0469/2021
England/PLYM-1BD04C3/2021
England/BRBR-1BD0979/2021
England/PLYM-1BD04D2/2021
England/PLYM-1BD06AF/2021
England/QEUH-1BCD3BD/2021
England/PLYM-1BD0733/2021
England/PLYM-1BD0584/2021
England/PLYM-1BD0636/2021
England/PLYM-1BD0478/2021
England/PLYM-1BD051B/2021
England/PLYM-1BD05B1/2021
England/PLYM-1BD077F/2021
England/PLYM-1BD0654/2021
England/PLYM-1BD06CD/2021
England/PLYM-1BD079D/2021
England/PLYM-1BD0742/2021
England/PLYM-1BD0566/2021
England/PLYM-1BD0672/2021
England/QEUH-1BCD3CC/2021
England/PLYM-1BD0751/2021
England/PLYM-1BD05EE/2021
England/PLYM-1BD07AC/2021
England/PLYM-1BD05DF/2021
England/PLYM-1BD0812/2021
England/PLYM-1BD0627/2021
England/QEUH-1BCD14A/2021
England/QEUH-1BCCFAB/2021
England/PLYM-1BD0609/2021
England/PLYM-1BD0760/2021
England/PLYM-1BD05FD/2021
England/PLYM-1BD078E/2021
England/PLYM-1BD07CA/2021
England/QEUH-1BCCF7E/2021
England/QEUH-1BCD3AE/2021
England/PLYM-1BD0724/2021
England/PLYM-1BD07BB/2021
England/PLYM-1BD0618/2021
England/PLYM-1BD06DC/2021
England/PLYM-1BD07E8/2021
England/QEUH-1BCD0D4/2021
England/PLYM-1BD07F7/2021
England/PLYM-1BD07D9/2021
England/QEUH-1BCD0B6/2021
England/PLYM-1BD0575/2021
England/PLYM-1BD05C0/2021
England/QEUH-1BCD229/2021
England/PLYM-1BD0593/2021
England/PLYM-1BD0715/2021
England/QEUH-1BCD1B3/2021
England/PLYM-1BD0690/2021
England/QEUH-1BCD4C9/2021
England/PLYM-1BD0681/2021
England/QEUH-1BCE7DE/2021
England/QEUH-1BCE6FF/2021
England/QEUH-1BCE1A3/2021
England/QEUH-1BCE71A/2021
England/QEUH-1BCE774/2021
England/PLYM-1BD06EB/2021
England/QEUH-1BCE167/2021
England/QEUH-1BCD4E7/2021
England/QEUH-1BCE48C/2021
England/QEUH-1BCE7A1/2021
England/QEUH-1BCE307/2021
England/QEUH-1BCE255/2021
England/QEUH-1BCE352/2021
England/PLYM-1BD06FA/2021
England/QEUH-1BCE3AD/2021
England/QEUH-1BCE219/2021
England/QEUH-1BCD414/2021
England/QEUH-1BCE96F/2021
England/QEUH-1BCE880/2021
England/QEUH-1BCE950/2021
England/QEUH-1BCE9E7/2021
England/QEUH-1BCE932/2021
England/QEUH-1BCE6C2/2021
England/QEUH-1BCD502/2021
England/QEUH-1BCE237/2021
England/QEUH-1BCE431/2021
England/PLYM-1BD0663/2021
England/QEUH-1BD1073/2021
England/QEUH-1BD1091/2021
England/QEUH-1BD100A/2021
England/QEUH-1BD0FFF/2021
England/PLYM-1BD05A2/2021
England/QEUH-1BCEB5A/2021
England/QEUH-1BCEAC6/2021
England/QEUH-1BD1019/2021
England/QEUH-1BCEC75/2021
England/QEUH-1BCEB1E/2021
England/QEUH-1BCEBD2/2021
England/QEUH-1BCEA6C/2021
England/QEUH-1BD1055/2021
England/QEUH-1BCEC48/2021
England/QEUH-1BD1116/2021
England/QEUH-1BCEA7B/2021
England/QEUH-1BCEA4E/2021
England/QEUH-1BCEC57/2021
England/QEUH-1BD1161/2021
England/QEUH-1BCEA8A/2021
England/QEUH-1BCEC84/2021
England/QEUH-1BD1240/2021
England/QEUH-1BD127D/2021
England/QEUH-1BD13B6/2021
England/QEUH-1BD126E/2021
England/QEUH-1BD11AD/2021
England/QEUH-1BD1486/2021
Scotland/QEUH-1BD1213/2021
England/QEUH-1BD1231/2021
England/QEUH-1BD14FF/2021
England/QEUH-1BD13E3/2021
England/QEUH-1BD143B/2021
England/QEUH-1BD150B/2021
England/QEUH-1BD1310/2021
England/QEUH-1BD1529/2021
England/QEUH-1BD129B/2021
England/QEUH-1BD135C/2021
England/QEUH-1BD10FB/2021
England/QEUH-1BD12AA/2021
England/QEUH-1BD12F5/2021
England/QEUH-1BD1152/2021
England/QEUH-1BD1C15/2021
England/QEUH-1BD1C24/2021
England/QEUH-1BD11DA/2021
England/QEUH-1BD12D7/2021
England/QEUH-1BD1D8B/2021
England/QEUH-1BD1C06/2021
England/QEUH-1BD1204/2021
England/QEUH-1BD1D5E/2021
England/QEUH-1BD1556/2021
England/QEUH-1BD1BDC/2021
England/QEUH-1BD1565/2021
England/QEUH-1BD15B0/2021
England/QEUH-1BD1D6D/2021
England/QEUH-1BD1C9D/2021
England/QEUH-1BD10A0/2021
England/QEUH-1BD1D4F/2021
England/QEUH-1BD10EC/2021
England/QEUH-1BD1D12/2021
England/QEUH-1BD15A1/2021
England/QEUH-1BD1E00/2021
England/QEUH-1BD1E97/2021
England/QEUH-1BD1E4C/2021
England/QEUH-1BD1E88/2021
England/QEUH-1BD1DD6/2021
England/QEUH-1BD1DA9/2021
England/QEUH-1BD1BBE/2021
England/QEUH-1BD1CD9/2021
England/QEUH-1BD1D21/2021
England/QEUH-1BD1C42/2021
England/QEUH-1BD1D30/2021
England/QEUH-1BD1574/2021
England/QEUH-1BD1D7C/2021
England/QEUH-1BD1BEB/2021
England/QEUH-1BD1BCD/2021
England/QEUH-1BD14B3/2021
England/QEUH-1BD1EA6/2021
England/QEUH-1BD1583/2021
England/QEUH-1BD1E2E/2021
England/QEUH-1BD12B9/2021
England/QEUH-1BD125F/2021
England/QEUH-1BD140E/2021
England/QEUH-1BD142C/2021
England/QEUH-1BD1DB8/2021
England/QEUH-1BD132F/2021
England/QEUH-1BD1222/2021
England/QEUH-1BD136B/2021
England/QEUH-1BD1495/2021
England/QEUH-1BD128C/2021
England/QEUH-1BD1E1F/2021
England/QEUH-1BD1EB5/2021
England/QEUH-1BD10BF/2021
England/QEUH-1BD14C2/2021
England/QEUH-1BD1389/2021
England/QEUH-1BD1EC4/2021
England/QEUH-1BD14A4/2021
England/QEUH-1BD11F8/2021
England/QEUH-1BD1477/2021
England/QEUH-1BD2054/2021
England/QEUH-1BD134D/2021
England/QEUH-1BD141D/2021
England/QEUH-1BD1EF1/2021
England/QEUH-1BD1FEF/2021
England/QEUH-1BD1F3A/2021
England/QEUH-1BD1F67/2021
England/QEUH-1BD2063/2021
England/QEUH-1BD1EE2/2021
England/QEUH-1BD20FA/2021
England/QEUH-1BD1F58/2021
England/QEUH-1BD2072/2021
England/QEUH-1BD1F1C/2021
England/QEUH-1BD2081/2021
England/QEUH-1BD1F0D/2021
England/QEUH-1BD2045/2021
England/QEUH-1BD1ED3/2021
England/QEUH-1BD20AF/2021
England/QEUH-1BD1FFE/2021
England/QEUH-1BD1F85/2021
England/QEUH-1BD2036/2021
England/QEUH-1BD1C33/2021
England/QEUH-1BD15CF/2021
England/BRBR-1BC631E/2021
England/BRBR-1BC6369/2021
England/BRBR-1BC63E1/2021
England/BRBR-1BC63B4/2021
England/BRBR-1BC6378/2021
England/BRBR-1BC6493/2021
England/BRBR-1BC630F/2021
England/BRBR-1BC6439/2021
England/BRBR-1BC6211/2021
England/BRBR-1BC64A2/2021
England/BRBR-1BC625D/2021
England/BRBR-1BC64DF/2021
England/QEUH-1BD2115/2021
England/BRBR-1BC64EE/2021
England/QEUH-1BD217F/2021
England/BRBR-1BC64C0/2021
England/BRBR-1BC64FD/2021
England/BRBR-1BC641B/2021
England/QEUH-1BD2124/2021
England/QEUH-1BD2151/2021
England/BRBR-1BC65FA/2021
England/BRBR-1BC6387/2021
England/BRBR-1BC65AF/2021
England/BRBR-1BC858F/2021
England/BRBR-1BC6572/2021
England/BRBR-1BC6475/2021
England/BRBR-1BC6466/2021
England/BRBR-1BC6563/2021
England/BRBR-1BC66E8/2021
England/BRBR-1BC8552/2021
England/BRBR-1BC667F/2021
England/BRBR-1BC6590/2021
England/BRBR-1BC65EB/2021
England/BRBR-1BC8534/2021
England/BRBR-1BC6633/2021
England/BRBR-1BC6527/2021
England/BRBR-1BC66F7/2021
England/BRBR-1BC66BB/2021
England/BRBR-1BC8507/2021
England/BRBR-1BC62F3/2021
England/BRBR-1BC65BE/2021
England/QEUH-1BD218E/2021
England/BRBR-1BC628A/2021
England/BRBR-1BC668E/2021
England/BRBR-1BC859E/2021
England/BRBR-1BC65DC/2021
England/BRBR-1BC6536/2021
England/BRBR-1BC84FB/2021
England/BRBR-1BC87B6/2021
England/BRBR-1BC8877/2021
England/BRBR-1BC875C/2021
England/BRBR-1BC868C/2021
England/BRBR-1BC85BC/2021
England/BRBR-1BC6448/2021
England/BRBR-1BC8640/2021
England/BRBR-1BC86F5/2021
England/BRBR-1BC86E6/2021
England/BRBR-1BC866E/2021
England/BRBR-1BC86C8/2021
England/BRBR-1BC85DA/2021
England/BRBR-1BC87C5/2021
England/BRBR-1BC8886/2021
England/BRBR-1BC88A4/2021
England/BRBR-1BC869B/2021
England/BRBR-1BC883B/2021
England/BRBR-1BC865F/2021
England/BRBR-1BC85F8/2021
England/BRBR-1BC86AA/2021
England/BRBR-1BC8859/2021
England/BRBR-1BC8613/2021
England/BRBR-1BC8798/2021
England/QEUH-1BCD13B/2021
England/QEUH-1BCCFF6/2021
England/QEUH-1BCD04D/2021
England/QEUH-1BCD344/2021
England/QEUH-1BCD432/2021
England/QEUH-1BCD02F/2021
England/QEUH-1BCD1C2/2021
England/QEUH-1BCD0F2/2021
England/BRBR-1BC881D/2021
England/QEUH-1BCD283/2021
England/QEUH-1BCCFE7/2021
England/QEUH-1BCE176/2021
England/QEUH-1BCD39F/2021
England/QEUH-1BCD2FC/2021
England/QEUH-1BCD06B/2021
England/QEUH-1BCE246/2021
England/QEUH-1BCD380/2021
England/QEUH-1BCD238/2021
England/QEUH-1BCD05C/2021
England/QEUH-1BCE264/2021
England/QEUH-1BCD520/2021
England/QEUH-1BCD0A7/2021
England/QEUH-1BCD47E/2021
England/QEUH-1BCD21A/2021
England/QEUH-1BCE11C/2021
England/QEUH-1BCD292/2021
England/QEUH-1BCD335/2021
England/BRBR-1BC88B3/2021
England/QEUH-1BCE404/2021
England/QEUH-1BCE7CF/2021
England/QEUH-1BCE6D1/2021
England/QEUH-1BCE826/2021
England/QEUH-1BCE89F/2021
England/QEUH-1BCE52F/2021
England/QEUH-1BCE835/2021
England/QEUH-1BCE5B6/2021
England/QEUH-1BCEC2A/2021
England/QEUH-1BCE46E/2021
England/QEUH-1BCEC39/2021
England/QEUH-1BCE343/2021
England/QEUH-1BCE9F6/2021
England/QEUH-1BCE9BA/2021
England/QEUH-1BCEBE1/2021
England/QEUH-1BCEBA5/2021
England/QEUH-1BCEC1B/2021
England/QEUH-1BCEAD5/2021
England/QEUH-1BCEB2D/2021
England/QEUH-1BCEB78/2021
England/QEUH-1BCE914/2021
England/QEUH-1BCE8F9/2021
England/QEUH-1BCEC66/2021
England/QEUH-1BCEB0F/2021
England/QEUH-1BCE668/2021
England/QEUH-1BD0A3A/2021
England/QEUH-1BD0A1C/2021
England/QEUH-1BCE273/2021
England/QEUH-1BCE923/2021
England/QEUH-1BCE862/2021
England/QEUH-1BCEA3F/2021
England/QEUH-1BCE598/2021
England/QEUH-1BCE3CB/2021
England/QEUH-1BD0A2B/2021
England/QEUH-1BCEC93/2021
England/QEUH-1BCEB96/2021
England/QEUH-1BCE55C/2021
England/QEUH-1BCE8AE/2021
England/QEUH-1BCE8EA/2021
England/QEUH-1BCE4B9/2021
England/QEUH-1BCEA5D/2021
England/QEUH-1BCE38F/2021
England/QEUH-1BCE765/2021
England/QEUH-1BD0B46/2021
England/QEUH-1BD0B19/2021
England/QEUH-1BCE738/2021
England/QEUH-1BD0A85/2021
England/QEUH-1BD0AEF/2021
England/QEUH-1BD0B64/2021
England/QEUH-1BD0AD0/2021
England/QEUH-1BD0AFE/2021
England/QEUH-1BD0A49/2021
England/QEUH-1BD0B55/2021
England/QEUH-1BD0B28/2021
England/QEUH-1BD0C9E/2021
England/QEUH-1BCE7ED/2021
England/QEUH-1BCE47D/2021
England/QEUH-1BD0CAD/2021
England/QEUH-1BCE3BC/2021
England/QEUH-1BCE361/2021
England/QEUH-1BD0C34/2021
England/QEUH-1BD0A94/2021
England/QEUH-1BD0BA0/2021
England/QEUH-1BD0C16/2021
England/QEUH-1BCE5D4/2021
England/QEUH-1BD0C8F/2021
England/QEUH-1BD0C25/2021
England/QEUH-1BD0CBC/2021
England/QEUH-1BD0BBF/2021
England/QEUH-1BD0C70/2021
England/QEUH-1BD0D40/2021
England/QEUH-1BD0E2F/2021
England/QEUH-1BD0D13/2021
England/QEUH-1BD0CE9/2021
England/QEUH-1BD0E3E/2021
England/QEUH-1BD0D6E/2021
England/QEUH-1BD0DC8/2021
England/QEUH-1BD0F4A/2021
England/QEUH-1BD0D04/2021
England/QEUH-1BD0EB6/2021
England/QEUH-1BD0E7A/2021
England/QEUH-1BD0E89/2021
England/QEUH-1BD0F0E/2021
England/QEUH-1BD0E4D/2021
England/QEUH-1BD0DE6/2021
England/QEUH-1BD0F2C/2021
England/QEUH-1BD0DAA/2021
England/QEUH-1BD0CF8/2021
England/QEUH-1BD0FC2/2021
England/QEUH-1BD0FB3/2021
England/QEUH-1BD0FA4/2021
England/QEUH-1BD0F59/2021
England/QEUH-1BD0DB9/2021
England/QEUH-1BD0F77/2021
England/QEUH-1BD0D7D/2021
England/QEUH-1BD0BDD/2021
England/QEUH-1BD0D31/2021
England/QEUH-1BD0E6B/2021
England/QEUH-1BD0EC5/2021
England/QEUH-1BD0DD7/2021
England/BRBR-1BC632D/2021
England/QEUH-1BD0EE3/2021
England/BRBR-1BC877A/2021
England/BRBR-1BC8604/2021
England/BRBR-1BC8701/2021
England/BRBR-1BC6712/2021
England/BRBR-1BC634B/2021
England/BRBR-1BC8525/2021
England/BRBR-1BC8710/2021
England/BRBR-1BC8561/2021
England/BRBR-1BC87D4/2021
England/BRBR-1BC63F0/2021
England/BRBR-1BC61D8/2021
England/BRBR-1BC66AC/2021
England/BRBR-1BC6202/2021
England/BRBR-1BC6642/2021
England/BRBR-1BC62A8/2021
England/BRBR-1BC8631/2021
England/BRBR-1BC63D2/2021
England/BRBR-1BC6721/2021
England/BRBR-1BC62D5/2021
England/BRBR-1BC6545/2021
England/BRBR-1BC8570/2021
England/BRBR-1BC633C/2021
England/BRBR-1BC66CA/2021
England/BRBR-1BC6299/2021
England/BRBR-1BC6730/2021
England/BRBR-1BC6518/2021
England/BRBR-1BC6554/2021
England/BRBR-1BC872F/2021
England/BRBR-1BC63A5/2021
England/BRBR-1BC85AD/2021
England/BRBR-1BC678B/2021
England/BRBR-1BC873E/2021
England/BRBR-1BC6606/2021
England/BRBR-1BC88C2/2021
England/QEUH-1BC80AC/2021
England/BRBR-1BC882C/2021
England/BRBR-1BC884A/2021
England/QEUH-1BC7FCE/2021
England/QEUH-1BC8419/2021
England/QEUH-1BC81D6/2021
England/QEUH-1BC83D0/2021
England/QEUH-1BC8349/2021
England/QEUH-1BC8A35/2021
England/QEUH-1BC7F73/2021
England/QEUH-1BC826A/2021
England/QEUH-1BC808E/2021
England/QEUH-1BC82A6/2021
England/QEUH-1BC8464/2021
England/QEUH-1BC82D3/2021
England/QEUH-1BC81A9/2021
England/BRBR-1BC676D/2021
Scotland/QEUH-1BC82E2/2021
England/QEUH-1BC824C/2021
England/QEUH-1BC8042/2021
England/QEUH-1BC8297/2021
Scotland/QEUH-1BC80F7/2021
England/QEUH-1BC7F19/2021
England/QEUH-1BC8279/2021
England/QEUH-1BC7F28/2021
England/QEUH-1BC823D/2021
England/QEUH-1BC8A17/2021
England/QEUH-1BC7F64/2021
England/QEUH-1BC821F/2021
England/QEUH-1BC8385/2021
England/QEUH-1BC80CA/2021
England/QEUH-1BC80E8/2021
England/QEUH-1BC832B/2021
England/MILK-1BAD90C/2021
England/QEUH-1BC825B/2021
England/MILK-1BAF409/2021
England/MILK-1BAF3C0/2021
England/MILK-1BAF490/2021
England/MILK-1BAF102/2021
England/MILK-1BAF0E7/2021
England/MILK-1BAF1B7/2021
England/MILK-1BAF481/2021
England/MILK-1BAF454/2021
England/MILK-1BAF0AB/2021
England/QEUH-1BC0A88/2021
England/MILK-1BAF4EB/2021
England/MILK-1BAF506/2021
England/QEUH-1BC11EC/2021
England/QEUH-1BC0B2B/2021
England/QEUH-1BC1094/2021
England/QEUH-1BC0AD3/2021
England/QEUH-1BC0D25/2021
England/QEUH-1BC09C7/2021
England/QEUH-1BC1191/2021
England/QEUH-1BC0F01/2021
England/QEUH-1BC10A3/2021
England/QEUH-1BC0B85/2021
England/QEUH-1BC0F4D/2021
England/QEUH-1BC1128/2021
England/QEUH-1BC0C28/2021
England/QEUH-1BC1119/2021
England/QEUH-1BC0D43/2021
England/QEUH-1BC0A5B/2021
England/QEUH-1BC0B58/2021
England/QEUH-1BC0E5F/2021
England/QEUH-1BC1173/2021
England/QEUH-1BC1207/2021
England/QEUH-1BC0B94/2021
England/MILK-1BAF4DC/2021
England/QEUH-1BC0A4C/2021
England/QEUH-1BC128F/2021
England/QEUH-1BC0F5C/2021
England/QEUH-1BC12BC/2021
England/QEUH-1BC1182/2021
England/QEUH-1BC0CBF/2021
England/QEUH-1BC0F6B/2021
England/QEUH-1BC0C73/2021
England/QEUH-1BC0F3E/2021
England/QEUH-1BC147A/2021
England/QEUH-1BC0FE3/2021
England/QEUH-1BC0BA3/2021
England/QEUH-1BC136E/2021
England/QEUH-1BC143E/2021
England/QEUH-1BC1322/2021
England/QEUH-1BC0D34/2021
England/QEUH-1BC0B0D/2021
England/QEUH-1BC0C91/2021
England/QEUH-1BC0DAD/2021
England/QEUH-1BC0C19/2021
England/QEUH-1BC0D70/2021
England/QEUH-1BC101C/2021
England/QEUH-1BC0D9E/2021
England/QEUH-1BC0E22/2021
England/QEUH-1BC0E7D/2021
England/QEUH-1BC10FE/2021
England/QEUH-1BC0EB9/2021
England/QEUH-1BC0FF2/2021
England/QEUH-1BC12DA/2021
England/QEUH-1BC10D0/2021
England/QEUH-1BC10C1/2021
England/QEUH-1BC1270/2021
England/QEUH-1BC11DD/2021
England/QEUH-1BC150E/2021
England/QEUH-1BC110A/2021
England/QEUH-1BC146B/2021
England/QEUH-1BC12AD/2021
England/QEUH-1BC1058/2021
England/QEUH-1BC1067/2021
England/QEUH-1BC137D/2021
England/QEUH-1BC1216/2021
England/QEUH-1BC0ED7/2021
England/QEUH-1BC1137/2021
England/QEUH-1BC0FD4/2021
England/QEUH-1BC236D/2021
England/QEUH-1BC2224/2021
England/QEUH-1BC237C/2021
England/QEUH-1BC2251/2021
England/QEUH-1BC23F4/2021
England/QEUH-1BC2260/2021
England/QEUH-1BC2127/2021
England/QEUH-1BC23E5/2021
England/QEUH-1BC0F7A/2021
England/QEUH-1BC241F/2021
England/QEUH-1BC25C1/2021
England/QEUH-1BC2637/2021
England/QEUH-1BC21FA/2021
England/QEUH-1BC25D0/2021
England/QEUH-1BC0EE6/2021
England/QEUH-1BC2163/2021
England/QEUH-1BC23A9/2021
England/QEUH-1BC25B2/2021
England/QEUH-1BC2215/2021
England/QEUH-1BC2136/2021
England/QEUH-1BC22E8/2021
England/QEUH-1BC2154/2021
England/QEUH-1BC260A/2021
England/QEUH-1BC22CA/2021
England/QEUH-1BC21EB/2021
England/QEUH-1BC227F/2021
England/QEUH-1BC2567/2021
England/QEUH-1BC24B5/2021
England/QEUH-1BC2233/2021
England/QEUH-1BC235E/2021
England/QEUH-1BC2479/2021
England/QEUH-1BC21DC/2021
England/QEUH-1BC244C/2021
England/QEUH-1BC25A3/2021
England/QEUH-1BC239A/2021
England/QEUH-1BC2C17/2021
England/QEUH-1BC234F/2021
England/QEUH-1BC2242/2021
England/QEUH-1BC2AD1/2021
England/QEUH-1BC2A1D/2021
England/QEUH-1BC229D/2021
England/QEUH-1BC288C/2021
England/QEUH-1BC2A86/2021
England/QEUH-1BC32C9/2021
England/QEUH-1BC22F7/2021
England/QEUH-1BC2B47/2021
England/QEUH-1BC29A7/2021
England/QEUH-1BC2910/2021
England/QEUH-1BC2646/2021
England/QEUH-1BC2AA4/2021
England/QEUH-1BC2682/2021
England/QEUH-1BC2A68/2021
England/QEUH-1BC2C71/2021
England/QEUH-1BC28C8/2021
England/QEUH-1BC2CCC/2021
England/QEUH-1BC2A59/2021
England/QEUH-1BC2B65/2021
England/QEUH-1BC29C5/2021
England/QEUH-1BC2707/2021
England/QEUH-1BC2C35/2021
England/QEUH-1BC26CE/2021
England/QEUH-1BC29F2/2021
England/QEUH-1BC28B9/2021
England/QEUH-1BC3399/2021
England/QEUH-1BC2673/2021
England/QEUH-1BC2761/2021
England/QEUH-1BC2B74/2021
England/QEUH-1BC24E2/2021
England/QEUH-1BC2C08/2021
England/QEUH-1BC32E7/2021
England/QEUH-1BC2725/2021
England/QEUH-1BC3469/2021
England/QEUH-1BC33C6/2021
England/QEUH-1BC29E3/2021
England/QEUH-1BC3487/2021
England/QEUH-1BC2BED/2021
England/QEUH-1BC33B7/2021
England/QEUH-1BC341E/2021
England/QEUH-1BC334E/2021
England/QEUH-1BC336C/2021
England/QEUH-1BC33A8/2021
England/QEUH-1BC33D5/2021
England/QEUH-1BC338A/2021
England/QEUH-1BC345A/2021
England/QEUH-1BC3654/2021
England/QEUH-1BC3478/2021
England/QEUH-1BC3672/2021
England/QEUH-1BC3706/2021
England/QEUH-1BC35DF/2021
England/QEUH-1BC37CA/2021
England/QEUH-1BC36DC/2021
England/QEUH-1BC36AF/2021
England/QEUH-1BC377F/2021
England/QEUH-1BC3627/2021
England/QEUH-1BC37BB/2021
England/QEUH-1BC36CD/2021
England/QEUH-1BC36FA/2021
England/QEUH-1BC3566/2021
England/QEUH-1BC3548/2021
England/QEUH-1BC3539/2021
England/QEUH-1BC34B4/2021
England/QEUH-1BC3593/2021
England/QEUH-1BC34D2/2021
England/QEUH-1BC3575/2021
England/QEUH-1BC35C0/2021
England/QEUH-1BC37F7/2021
England/QEUH-1BC3830/2021
England/QEUH-1BC388B/2021
England/QEUH-1BC3584/2021
England/QEUH-1BC34A5/2021
England/QEUH-1BC3557/2021
England/QEUH-1BC3803/2021
England/QEUH-1BC35A2/2021
England/QEUH-1BC3751/2021
England/QEUH-1BC35B1/2021
England/QEUH-1BC36BE/2021
England/QEUH-1BC379D/2021
England/QEUH-1BC37AC/2021
England/MILK-1BA9223/2021
England/MILK-1BA950C/2021
England/MILK-1BA93B7/2021
England/MILK-1BA96FA/2021
England/MILK-1BA9241/2021
England/ALDP-1BE707A/2021
England/ALDP-1BE70B6/2021
England/ALDP-1BE71E0/2021
England/ALDP-1BE7292/2021
England/ALDP-1BE7098/2021
England/ALDP-1BE713B/2021
England/ALDP-1BE710E/2021
England/ALDP-1BE721A/2021
England/ALDP-1BE71FF/2021
England/ALDP-1BE71B3/2021
England/ALDP-1BE711D/2021
England/ALDP-1BE7195/2021
England/ALDP-1BE720B/2021
England/ALDP-1BE7168/2021
England/ALDP-1BE7229/2021
England/ALDP-1BE7247/2021
England/ALDP-1BE7159/2021
England/QEUH-1BC387C/2021
England/ALDP-1BE7283/2021
England/ALDP-1BE7265/2021
England/QEUH-1BE6C1D/2021
England/ALDP-1BE72CF/2021
England/QEUH-1BE6C3B/2021
England/QEUH-1BE6C68/2021
England/ALDP-1BE712C/2021
England/QEUH-1BE6C2C/2021
England/ALDP-1BE7256/2021
England/QEUH-1BE6BA7/2021
England/ALDP-1BE7274/2021
England/QEUH-1BE6EBD/2021
England/ALDP-1BE714A/2021
England/ALDP-1BE71D1/2021
England/ALDP-1BE7238/2021
England/QEUH-1BE6D38/2021
England/ALDP-1BE70C5/2021
England/ALDP-1BE70E3/2021
England/ALDP-1BE7186/2021
England/ALDP-1BE72A1/2021
England/ALDP-1BE7177/2021
England/ALDP-1BE70F2/2021
England/ALDP-1BE70D4/2021
England/ALDP-1BE71C2/2021
England/PLYM-1BE3D1D/2021
England/PLYM-1BE3E38/2021
England/QEUH-1BE6AC8/2021
England/PLYM-1BE3EDE/2021
England/ALDP-1BE70A7/2021
England/QEUH-1BE612D/2021
England/QEUH-1BE61A5/2021
England/QEUH-1BE63BE/2021
England/QEUH-1BE6169/2021
England/QEUH-1BE5FD9/2021
England/QEUH-1BE6099/2021
England/QEUH-1BE6363/2021
England/QEUH-1BE62DF/2021
England/QEUH-1BE6345/2021
England/QEUH-1BE6239/2021
England/QEUH-1BE6248/2021
England/QEUH-1BE610F/2021
England/QEUH-1BE6318/2021
England/QEUH-1BE60A8/2021
England/QEUH-1BE6D65/2021
England/QEUH-1BE7010/2021
England/QEUH-1BE6406/2021
England/QEUH-1BE6D74/2021
England/QEUH-1BE647F/2021
England/QEUH-1BE703E/2021
England/QEUH-1BE6F7E/2021
England/ALDP-1BDE999/2021
England/QEUH-1BE6B98/2021
England/ALDP-1BDEA87/2021
England/ALDP-1BDEAA5/2021
England/ALDP-1BDEBB1/2021
England/ALDP-1BDE9C6/2021
England/ALDP-1BDEBA2/2021
England/ALDP-1BDE9E4/2021
England/ALDP-1BDEAD2/2021
England/ALDP-1BDEA3C/2021
England/ALDP-1BDEA78/2021
England/ALDP-1BDEDE8/2021
England/ALDP-1BDEA2D/2021
England/ALDP-1BDEE7C/2021
England/ALDP-1BDEDCA/2021
England/ALDP-1BDEC72/2021
England/ALDP-1BDED33/2021
England/ALDP-1BDED42/2021
England/ALDP-1BDEB66/2021
England/ALDP-1BDEB57/2021
England/ALDP-1BDED9D/2021
England/ALDP-1BDEEB8/2021
England/ALDP-1BDECAF/2021
England/ALDP-1BDECBE/2021
England/ALDP-1BDEC90/2021
England/ALDP-1BDED06/2021
England/ALDP-1BDED8E/2021
England/ALDP-1BDEED6/2021
England/ALDP-1BDEBDF/2021
England/ALDP-1BDEF00/2021
England/ALDP-1BDE9F3/2021
England/ALDP-1BDEEF4/2021
England/ALDP-1BDECDC/2021
England/ALDP-1BDEAC3/2021
England/ALDP-1BDEBC0/2021
England/PLYM-1BE3BE6/2021
England/ALDP-1BDEB75/2021
England/PLYM-1BDF910/2021
England/QEUH-1BE6442/2021
England/QEUH-1BE62FD/2021
England/QEUH-1BE620C/2021
England/QEUH-1BE6381/2021
England/QEUH-1BE613C/2021
England/QEUH-1BE622A/2021
England/QEUH-1BE5F15/2021
England/QEUH-1BE5FE8/2021
England/QEUH-1BE6020/2021
England/QEUH-1BE605D/2021
England/ALDP-1BDB0B5/2021
England/ALDP-1BDB307/2021
England/ALDP-1BDB185/2021
England/ALDP-1BDB343/2021
England/QEUH-1BE6011/2021
England/ALDP-1BDCCB0/2021
England/ALDP-1BDB2FB/2021
England/ALDP-1BDCC1A/2021
England/ALDP-1BDCD62/2021
England/ALDP-1BDB10D/2021
England/ALDP-1BDCCA1/2021
England/ALDP-1BDB440/2021
England/ALDP-1BDCE14/2021
England/ALDP-1BDB0F1/2021
England/ALDP-1BDB13A/2021
England/ALDP-1BDD059/2021
England/ALDP-1BDCDCC/2021
England/ALDP-1BDCF7B/2021
England/ALDP-1BDCFA8/2021
England/ALDP-1BDD01D/2021
England/ALDP-1BDCEE7/2021
England/ALDP-1BDCEC9/2021
England/ALDP-1BDD0E0/2021
England/ALDP-1BDECCD/2021
England/ALDP-1BDCF02/2021
England/ALDP-1BDE9B7/2021
England/ALDP-1BDCDAE/2021
England/ALDP-1BDCF11/2021
England/ALDP-1BDED60/2021
England/ALDP-1BDED51/2021
England/MILK-1BDC360/2021
England/MILK-1BDC324/2021
England/MILK-1BDC47C/2021
England/MILK-1BDC48B/2021
England/MILK-1BDC272/2021
England/MILK-1BDC4A9/2021
England/MILK-1BDC51F/2021
England/MILK-1BDC39D/2021
England/MILK-1BDC579/2021
England/ALDP-1BDCCFC/2021
England/MILK-1BDE3D7/2021
England/MILK-1BDC55B/2021
England/MILK-1BDC4C7/2021
England/MILK-1BDC184/2021
England/ALDP-1BDEDAC/2021
England/ALDP-1BDEEA9/2021
England/MILK-1BDE3F5/2021
England/MILK-1BDC1FD/2021
England/ALDP-1BDEE5E/2021
England/ALDP-1BDEE6D/2021
England/MILK-1BDC236/2021
England/ALDP-1BDEE12/2021
England/MILK-1BDC254/2021
England/MILK-1BDE4B6/2021
England/ALDP-1BDEF1F/2021
England/ALDP-1BDEDD9/2021
England/MILK-1BDC1C0/2021
England/MILK-1BDE51D/2021
England/MILK-1BDC1DF/2021
England/ALDP-1BDAEBC/2021
England/ALDP-1BDEDBB/2021
England/ALDP-1BDB03D/2021
England/ALDP-1BDAFC8/2021
England/ALDP-1BDB04C/2021
England/ALDP-1BDAECB/2021
England/ALDP-1BDAF8C/2021
England/ALDP-1BDB097/2021
England/ALDP-1BDB01F/2021
England/ALDP-1BDAF04/2021
England/ALDP-1BDAFF5/2021
England/ALDP-1BDE97B/2021
England/ALDP-1BDEA96/2021
England/ALDP-1BDE9A8/2021
England/ALDP-1BDEA5A/2021
England/ALDP-1BDD068/2021
England/ALDP-1BDE9D5/2021
England/ALDP-1BDCD71/2021
England/ALDP-1BDD129/2021
England/ALDP-1BDCE8D/2021
England/ALDP-1BDEA4B/2021
England/ALDP-1BDD1B0/2021
England/ALDP-1BDEA1E/2021
England/ALDP-1BDEE9A/2021
England/MILK-1BDE61A/2021
England/MILK-1BDE5E0/2021
England/MILK-1BDE54A/2021
England/MILK-1BDE647/2021
England/MILK-1BDE656/2021
England/MILK-1BDE595/2021
England/MILK-1BDE6DE/2021
England/ALDP-1BDEC09/2021
England/ALDP-1BDCE23/2021
England/MILK-1BDE5C2/2021
England/MILK-1BDE8D8/2021
England/ALDP-1BDEC45/2021
England/ALDP-1BDEB1B/2021
England/ALDP-1BDEBFD/2021
England/ALDP-1BDEB84/2021
England/MILK-1BDFFB4/2021
England/ALDP-1BDEC18/2021
England/MILK-1BDE8E7/2021
England/MILK-1BDFE3F/2021
England/ALDP-1BDEB48/2021
England/PLYM-1BDF752/2021
England/ALDP-1BDEB2A/2021
England/ALDP-1BDEA69/2021
England/ALDP-1BDAE9E/2021
England/ALDP-1BDD138/2021
England/ALDP-1BDE95D/2021
England/ALDP-1BDB0E2/2021
England/ALDP-1BDCF5D/2021
England/ALDP-1BDAEE9/2021
England/ALDP-1BDAFAA/2021
England/ALDP-1BDB149/2021
England/ALDP-1BDAEDA/2021
England/ALDP-1BDAF31/2021
England/ALDP-1BDAFD7/2021
England/ALDP-1BDAEF8/2021
England/ALDP-1BDB02E/2021
England/ALDP-1BDB176/2021
England/ALDP-1BDB0D3/2021
England/ALDP-1BDAEAD/2021
England/ALDP-1BDB0C4/2021
England/ALDP-1BDB05B/2021
England/ALDP-1BDB158/2021
England/ALDP-1BDB12B/2021
England/ALDP-1BDAF13/2021
England/ALDP-1BDB255/2021
England/ALDP-1BDB2CE/2021
England/ALDP-1BDAF7D/2021
England/ALDP-1BDB246/2021
England/ALDP-1BDB1B2/2021
England/ALDP-1BDB264/2021
England/ALDP-1BDB273/2021
England/ALDP-1BDB2DD/2021
England/ALDP-1BDB291/2021
England/ALDP-1BDB20A/2021
England/ALDP-1BDB1C1/2021
England/ALDP-1BDB2EC/2021
England/MILK-1BDE8BA/2021
England/PLYM-1BDFA95/2021
England/ALDP-1BDB219/2021
England/ALDP-1BDB316/2021
England/ALDP-1BDB237/2021
England/ALDP-1BDB1EF/2021
England/ALDP-1BDB1A3/2021
England/MILK-1BDE93F/2021
England/ALDP-1BDB3DA/2021
England/ALDP-1BDB413/2021
England/ALDP-1BDB404/2021
England/ALDP-1BDB3BC/2021
England/ALDP-1BDB3F8/2021
England/ALDP-1BDCC47/2021
England/ALDP-1BDCC29/2021
England/ALDP-1BDCBFF/2021
England/ALDP-1BDCC38/2021
England/ALDP-1BDB1D0/2021
England/ALDP-1BDCC0B/2021
England/ALDP-1BDCC56/2021
England/ALDP-1BDB228/2021
England/ALDP-1BDB370/2021
England/ALDP-1BDB1FE/2021
England/ALDP-1BDB2A0/2021
England/ALDP-1BDEAB4/2021
England/ALDP-1BDEB0C/2021
England/ALDP-1BDD077/2021
England/ALDP-1BDCFB7/2021
England/ALDP-1BDEAF0/2021
England/ALDP-1BDB39E/2021
England/ALDP-1BDCFE4/2021
England/ALDP-1BDCEAB/2021
England/ALDP-1BDCF8A/2021
England/ALDP-1BDEAE1/2021
England/ALDP-1BDEC27/2021
England/ALDP-1BDCFD5/2021
England/ALDP-1BDCF4E/2021
England/ALDP-1BDCDBD/2021
England/ALDP-1BDCD53/2021
England/ALDP-1BDCE41/2021
England/ALDP-1BDCD80/2021
England/ALDP-1BDCD26/2021
England/ALDP-1BDCCCF/2021
England/ALDP-1BDCEBA/2021
England/ALDP-1BDCF6C/2021
England/ALDP-1BDB422/2021
England/ALDP-1BDCF3F/2021
England/ALDP-1BDCD35/2021
England/ALDP-1BDCF20/2021
England/ALDP-1BDCE7E/2021
England/ALDP-1BDCE50/2021
England/ALDP-1BDCD44/2021
England/ALDP-1BDCD9F/2021
England/ALDP-1BDCC92/2021
England/ALDP-1BDCEF6/2021
England/ALDP-1BDCE05/2021
England/ALDP-1BDCCED/2021
England/ALDP-1BDCE9C/2021
England/ALDP-1BDCD17/2021
England/ALDP-1BDCCDE/2021
England/ALDP-1BDD0A4/2021
England/ALDP-1BDD147/2021
England/ALDP-1BDD0B3/2021
England/ALDP-1BDD192/2021
England/ALDP-1BDD10B/2021
England/MILK-1BDC069/2021
England/ALDP-1BDD11A/2021
England/ALDP-1BDD00E/2021
England/ALDP-1BDCFF3/2021
England/ALDP-1BDD165/2021
England/ALDP-1BDD0D1/2021
England/ALDP-1BDD0C2/2021
England/ALDP-1BDD0FF/2021
England/ALDP-1BDD174/2021
England/MILK-1BDC05A/2021
England/ALDP-1BDD183/2021
England/ALDP-1BDD1A1/2021
England/MILK-1BDC03C/2021
England/ALDP-1BDD02C/2021
England/ALDP-1BDD086/2021
England/MILK-1BDC139/2021
England/ALDP-1BDD03B/2021
England/ALDP-1BDCFC6/2021
England/MILK-1BDC087/2021
England/MILK-1BDC0B4/2021
England/MILK-1BDC0F0/2021
England/MILK-1BDC0E1/2021
England/MILK-1BDC11B/2021
England/MILK-1BDC0D2/2021
England/MILK-1BDC157/2021
England/MILK-1BDC1A2/2021
England/MILK-1BDC166/2021
England/MILK-1BDC209/2021
England/MILK-1BDC1B1/2021
England/MILK-1BDC218/2021
England/ALDP-1BDD095/2021
England/ALDP-1BDCF99/2021
England/MILK-1BDC0A5/2021
England/MILK-1BDC281/2021
England/MILK-1BDC2FA/2021
England/MILK-1BDE5B3/2021
England/MILK-1BDC45E/2021
England/MILK-1BDC333/2021
England/MILK-1BDC4F4/2021
England/MILK-1BDC4D6/2021
England/MILK-1BDC4E5/2021
England/MILK-1BDC263/2021
England/MILK-1BDC3CA/2021
England/MILK-1BDE708/2021
England/MILK-1BDE744/2021
England/MILK-1BDE638/2021
England/MILK-1BDC5D3/2021
England/MILK-1BDE665/2021
England/MILK-1BDE3E6/2021
England/MILK-1BDC342/2021
England/MILK-1BDC4B8/2021
England/MILK-1BDE50E/2021
England/MILK-1BDE3C8/2021
England/MILK-1BDE5FF/2021
England/MILK-1BDC403/2021
England/MILK-1BDE7BD/2021
England/MILK-1BDE46B/2021
England/MILK-1BDC3BB/2021
England/MILK-1BDE5D1/2021
England/MILK-1BDC44F/2021
England/MILK-1BDE753/2021
England/MILK-1BDC597/2021
England/MILK-1BDC227/2021
England/MILK-1BDE43E/2021
England/MILK-1BDC3E8/2021
England/MILK-1BDC315/2021
England/MILK-1BDE39B/2021
England/MILK-1BDE771/2021
England/MILK-1BDC588/2021
England/MILK-1BDE498/2021
England/MILK-1BDC3D9/2021
England/MILK-1BDC412/2021
England/MILK-1BDC5F1/2021
England/MILK-1BDE559/2021
England/MILK-1BDE45C/2021
England/MILK-1BDC306/2021
England/MILK-1BDC52E/2021
England/MILK-1BDC351/2021
England/MILK-1BDC5A6/2021
England/MILK-1BDE568/2021
England/MILK-1BDE805/2021
England/MILK-1BDE4F2/2021
England/MILK-1BDC5E2/2021
England/MILK-1BDC5B5/2021
England/MILK-1BDE38C/2021
England/MILK-1BDC500/2021
England/MILK-1BDE780/2021
England/MILK-1BDC46D/2021
England/MILK-1BDC3F7/2021
England/MILK-1BDE42F/2021
England/MILK-1BDE94E/2021
England/MILK-1BDE920/2021
England/MILK-1BDE8F6/2021
England/MILK-1BDE911/2021
England/MILK-1BDE8C9/2021
England/MILK-1BD9275/2021
England/MILK-1BDE8AB/2021
England/ALDP-1BDA195/2021
Scotland/QEUH-1BD5992/2021
England/QEUH-1BD73FC/2021
England/MILK-1BD9318/2021
Scotland/QEUH-1BD5AEA/2021
Scotland/QEUH-1BD5798/2021
England/QEUH-1BD5859/2021
Scotland/QEUH-1BD763F/2021
Scotland/QEUH-1BD749F/2021
England/MILK-1BD92A2/2021
Scotland/QEUH-1BD7620/2021
England/ALDP-1BE8F5E/2021
Scotland/QEUH-1BD7611/2021
England/ALDP-1BE903C/2021
England/ALDP-1BE8F12/2021
Scotland/QEUH-1BD7787/2021
England/ALDP-1BE8E9D/2021
England/ALDP-1BE8E06/2021
England/ALDP-1BE8F4F/2021
England/ALDP-1BE9069/2021
England/ALDP-1BE8F03/2021
England/ALDP-1BE8E8E/2021
England/ALDP-1BE8EBB/2021
England/ALDP-1BE901E/2021
England/ALDP-1BE8F9A/2021
England/ALDP-1BE90A5/2021
England/ALDP-1BE9184/2021
England/ALDP-1BE9139/2021
England/ALDP-1BE90B4/2021
England/ALDP-1BE8F6D/2021
England/ALDP-1BE9096/2021
England/ALDP-1BE91C0/2021
England/ALDP-1BE912A/2021
England/ALDP-1BE911B/2021
England/ALDP-1BE91FD/2021
England/ALDP-1BE9263/2021
England/ALDP-1BE9281/2021
England/ALDP-1BE92FA/2021
England/ALDP-1BE92DC/2021
England/ALDP-1BE938E/2021
England/ALDP-1BE92AF/2021
England/ALDP-1BE91A2/2021
England/ALDP-1BE937F/2021
England/ALDP-1BE9193/2021
England/ALDP-1BE9272/2021
England/ALDP-1BE92CD/2021
England/ALDP-1BE9360/2021
England/ALDP-1BE9148/2021
England/MILK-1BD9451/2021
England/MILK-1BD96B5/2021
Scotland/QEUH-1BD573E/2021
Scotland/QEUH-1BD78C0/2021
Scotland/QEUH-1BD7471/2021
England/ALDP-1BE9209/2021
England/ALDP-1BE9166/2021
England/QEUH-1BD7462/2021
Scotland/QEUH-1BD74BD/2021
England/ALDP-1BE905A/2021
England/ALDP-1BE9324/2021
England/BRBR-1BE94C7/2021
England/ALDP-1BE9315/2021
England/ALDP-1BE8FA9/2021
England/ALDP-1BE8E15/2021
England/ALDP-1BE9218/2021
England/ALDP-1BE9245/2021
England/ALDP-1BE900F/2021
England/ALDP-1BDD6EE/2021
England/ALDP-1BE904B/2021
England/ALDP-1BDD684/2021
Scotland/QEUH-1BCB20D/2021
Scotland/QEUH-1BCB276/2021
Scotland/QEUH-1BCB21C/2021
Scotland/QEUH-1BCB364/2021
Scotland/QEUH-1BCB2B2/2021
Scotland/QEUH-1BCB319/2021
Scotland/QEUH-1BCB2EF/2021
Scotland/QEUH-1BCB55F/2021
Scotland/QEUH-1BCB4DA/2021
Scotland/QEUH-1BCB2FE/2021
Scotland/QEUH-1BCB30A/2021
Scotland/QEUH-1BCB540/2021
Scotland/QEUH-1BCB3EC/2021
Scotland/QEUH-1BCB531/2021
Scotland/QEUH-1BCB294/2021
Scotland/QEUH-1BCB425/2021
Scotland/QEUH-1BCB504/2021
Scotland/QEUH-1BCB443/2021
Scotland/QEUH-1BCB4BC/2021
Scotland/QEUH-1BCB49E/2021
Scotland/QEUH-1BCB5AA/2021
Scotland/QEUH-1BCB70E/2021
Scotland/QEUH-1BCB4CB/2021
Scotland/QEUH-1BCC12D/2021
Scotland/QEUH-1BCBF33/2021
Scotland/QEUH-1BCB795/2021
Scotland/QEUH-1BCB6E3/2021
Scotland/QEUH-1BCB6A7/2021
Scotland/QEUH-1BCC284/2021
Scotland/QEUH-1BCBEBE/2021
England/ALDP-1BD8452/2021
Scotland/QEUH-1BCB416/2021
Scotland/QEUH-1BCB7B3/2021
England/ALDP-1BD80F4/2021
Scotland/QEUH-1BCB67A/2021
England/ALDP-1BD811F/2021
Scotland/QEUH-1BCBDC0/2021
England/ALDP-1BD812E/2021
Scotland/QEUH-1BCB759/2021
England/ALDP-1BD8461/2021
Scotland/QEUH-1BCB698/2021
Scotland/QEUH-1BCC03F/2021
Scotland/QEUH-1BCB7C2/2021
Scotland/QEUH-1BCB786/2021
Scotland/QEUH-1BCB66B/2021
Scotland/QEUH-1BCC293/2021
England/ALDP-1BD806D/2021
Scotland/QEUH-1BCBFE8/2021
Scotland/QEUH-1BCC257/2021
England/ALDP-1BD80A9/2021
Scotland/QEUH-1BCB689/2021
England/ALDP-1BD8B7B/2021
Scotland/QEUH-1BCC239/2021
England/ALDP-1BD8CB4/2021
Scotland/QEUH-1BCC002/2021
England/ALDP-1BD8BD5/2021
England/ALDP-1BD8CD2/2021
Scotland/QEUH-1BCC248/2021
England/ALDP-1BD8C87/2021
England/ALDP-1BD8D39/2021
England/ALDP-1BD8B99/2021
England/ALDP-1BD8C4B/2021
England/ALDP-1BD8531/2021
England/ALDP-1BD8D1B/2021
England/ALDP-1BD8C3C/2021
England/ALDP-1BD8C78/2021
England/ALDP-1BD8B8A/2021
England/ALDP-1BD8C1E/2021
England/ALDP-1BD8BF3/2021
England/ALDP-1BD8CC3/2021
England/ALDP-1BD8B6C/2021
England/ALDP-1BD8C5A/2021
England/ALDP-1BD8C96/2021
England/ALDP-1BD8DEE/2021
England/ALDP-1BD8CE1/2021
England/ALDP-1BD8D48/2021
England/ALDP-1BD8D66/2021
England/ALDP-1BD8E63/2021
England/ALDP-1BD8D75/2021
England/ALDP-1BD8E72/2021
England/ALDP-1BD8DA2/2021
England/ALDP-1BD8E27/2021
England/ALDP-1BD8E18/2021
England/ALDP-1BD8E90/2021
England/ALDP-1BD90B7/2021
England/ALDP-1BD90A8/2021
England/MILK-1BDAA30/2021
England/MILK-1BDAA12/2021
England/ALDP-1BD90D5/2021
England/ALDP-1BD8FAC/2021
England/ALDP-1BD8F33/2021
England/MILK-1BDA9D9/2021
England/ALDP-1BD8EFA/2021
England/ALDP-1BD8FF7/2021
England/MILK-1BDA933/2021
England/ALDP-1BD9099/2021
England/ALDP-1BD8E09/2021
England/MILK-1BDAAF4/2021
England/MILK-1BDA8BE/2021
England/ALDP-1BD910F/2021
England/ALDP-1BD906C/2021
England/ALDP-1BD8EAF/2021
England/MILK-1BDAAB8/2021
England/MILK-1BDAB00/2021
England/ALDP-1BD8FE8/2021
England/ALDP-1BD8F51/2021
England/ALDP-1BD8FD9/2021
England/MILK-1BDA9F7/2021
England/ALDP-1BD8F60/2021
England/MILK-1BDAA21/2021
England/MILK-1BDA8FA/2021
England/MILK-1BDAB6A/2021
England/ALDP-1BD9002/2021
England/MILK-1BDAA4F/2021
England/MILK-1BDAA8B/2021
England/ALDP-1BD90C6/2021
England/MILK-1BDAA7C/2021
England/MILK-1BDA97F/2021
England/ALDP-1BD8FBB/2021
England/ALDP-1BD907B/2021
England/MILK-1BDA8EB/2021
England/ALDP-1BD8F7F/2021
England/ALDP-1BD8F24/2021
England/ALDP-1BD8ECD/2021
England/MILK-1BDACC1/2021
England/MILK-1BDAB97/2021
England/MILK-1BDAC58/2021
England/MILK-1BDAD46/2021
England/MILK-1BDAB79/2021
England/MILK-1BDAD55/2021
England/MILK-1BDAC1C/2021
England/MILK-1BDAD28/2021
England/MILK-1BDAD19/2021
England/MILK-1BDABC4/2021
England/MILK-1BDADEC/2021
England/MILK-1BDAC3A/2021
England/MILK-1BDACEF/2021
England/MILK-1BDABA6/2021
England/MILK-1BDABF1/2021
England/MILK-1BDAD37/2021
England/MILK-1BDADBF/2021
England/MILK-1BDADCE/2021
England/MILK-1BDABB5/2021
England/MILK-1BDAC49/2021
England/MILK-1BDAE25/2021
England/MILK-1BDACA3/2021
England/MILK-1BDADDD/2021
England/MILK-1BDAE43/2021
England/MILK-1BDAE61/2021
England/ALDP-1BD8CF0/2021
England/MILK-1BDADFB/2021
England/ALDP-1BD8DC0/2021
England/MILK-1BDAE16/2021
England/ALDP-1BD8E45/2021
England/ALDP-1BD8DB1/2021
England/ALDP-1BD81A6/2021
England/ALDP-1BD8BB7/2021
England/ALDP-1BD8B5D/2021
England/ALDP-1BD8DDF/2021
England/ALDP-1BD81D3/2021
England/ALDP-1BD855F/2021
England/ALDP-1BD8C0F/2021
England/ALDP-1BD8513/2021
England/ALDP-1BD8BE4/2021
England/ALDP-1BD8C2D/2021
England/ALDP-1BD8BC6/2021
England/ALDP-1BD8E81/2021
England/ALDP-1BD8EBE/2021
England/ALDP-1BD8EEB/2021
England/ALDP-1BD8EDC/2021
England/ALDP-1BD904E/2021
England/ALDP-1BD9020/2021
England/ALDP-1BD8F06/2021
England/ALDP-1BD90E4/2021
England/ALDP-1BD8FCA/2021
England/ALDP-1BD911E/2021
England/ALDP-1BD90F3/2021
England/MILK-1BDA915/2021
England/ALDP-1BD8E54/2021
England/MILK-1BDAAC7/2021
England/MILK-1BDAD64/2021
England/MILK-1BDACB2/2021
England/MILK-1BDAB88/2021
England/MILK-1BDAC94/2021
Scotland/QEUH-1BC691C/2021
England/ALDP-1BD8D84/2021
Scotland/QEUH-1BC684C/2021
England/MILK-1BDA9CA/2021
England/QEUH-1BC67A9/2021
Scotland/QEUH-1BC6A46/2021
England/MILK-1BDAE52/2021
Scotland/QEUH-1BC6ABF/2021
Scotland/QEUH-1BC6B34/2021
Scotland/QEUH-1BC6800/2021
Scotland/QEUH-1BC6ADD/2021
England/MILK-1BDAAD6/2021
England/MILK-1BDAC2B/2021
Scotland/QEUH-1BC6D3E/2021
Scotland/QEUH-1BC6967/2021
England/MILK-1BDA960/2021
Scotland/QEUH-1BC6CAA/2021
Scotland/QEUH-1BC683D/2021
Scotland/QEUH-1BC80BB/2021
Scotland/QEUH-1BC7FDD/2021
Scotland/QEUH-1BC7F37/2021
Scotland/QEUH-1BC818B/2021
Scotland/QEUH-1BC807F/2021
Scotland/QEUH-1BC7FBF/2021
Scotland/QEUH-1BC819A/2021
Scotland/QEUH-1BC6D6B/2021
Scotland/QEUH-1BC6C9B/2021
Scotland/QEUH-1BC7F82/2021
Scotland/QEUH-1BC8060/2021
Scotland/QEUH-1BC6CE6/2021
Scotland/QEUH-1BC81B8/2021
Scotland/QEUH-1BC814F/2021
Scotland/QEUH-1BC817C/2021
Scotland/QEUH-1BC8112/2021
Scotland/QEUH-1BC816D/2021
Scotland/QEUH-1BC8051/2021
Scotland/QEUH-1BC8006/2021
Scotland/QEUH-1BC8121/2021
Scotland/QEUH-1BC6C04/2021
Scotland/QEUH-1BC8015/2021
Scotland/QEUH-1BC8130/2021
Scotland/QEUH-1BC7F46/2021
Scotland/QEUH-1BC809D/2021
Scotland/QEUH-1BC6D4D/2021
Scotland/QEUH-1BC815E/2021
Scotland/QEUH-1BC6B9E/2021
Scotland/QEUH-1BC7F55/2021
Scotland/QEUH-1BC6CF5/2021
Scotland/QEUH-1BC80D9/2021
Scotland/QEUH-1BC7F91/2021
Scotland/QEUH-1BC8200/2021
Scotland/QEUH-1BC82F1/2021
Scotland/QEUH-1BC8288/2021
Scotland/QEUH-1BC831C/2021
Scotland/QEUH-1BC822E/2021
Scotland/QEUH-1BC81E5/2021
Scotland/QEUH-1BC81C7/2021
Scotland/QEUH-1BCCF6F/2021
Scotland/QEUH-1BC8358/2021
Scotland/QEUH-1BC82C4/2021
Scotland/QEUH-1BC84CE/2021
Scotland/QEUH-1BC833A/2021
Scotland/QEUH-1BC8491/2021
Scotland/QEUH-1BD10DD/2021
Scotland/QEUH-1BC83A3/2021
Scotland/QEUH-1BCD49C/2021
Scotland/QEUH-1BCD177/2021
Scotland/QEUH-1BC840A/2021
Scotland/QEUH-1BCD48D/2021
Scotland/QEUH-1BD10CE/2021
England/QEUH-1BD1028/2021
Scotland/QEUH-1BCE228/2021
Scotland/QEUH-1BCE5F2/2021
Scotland/QEUH-1BD1107/2021
Scotland/QEUH-1BCE2DD/2021
Scotland/QEUH-1BCD4D8/2021
Scotland/QEUH-1BCE4E6/2021
Scotland/QEUH-1BC83B2/2021
Scotland/QEUH-1BD12E6/2021
Scotland/QEUH-1BC8367/2021
Scotland/QEUH-1BC8473/2021
Scotland/QEUH-1BCD0E3/2021
Scotland/QEUH-1BCE695/2021
Scotland/QEUH-1BC8394/2021
Scotland/QEUH-1BC8482/2021
Scotland/QEUH-1BCE45F/2021
Scotland/QEUH-1BC8455/2021
Scotland/QEUH-1BCE149/2021
Scotland/QEUH-1BD1037/2021
Scotland/QEUH-1BCD308/2021
Scotland/QEUH-1BC8437/2021
Scotland/QEUH-1BC8428/2021
Scotland/QEUH-1BCD317/2021
England/QEUH-1BD1064/2021
Scotland/QEUH-1BCD1A4/2021
Scotland/QEUH-1BCCFBA/2021
Scotland/QEUH-1BCE158/2021
Scotland/QEUH-1BCD423/2021
Scotland/QEUH-1BD12C8/2021
Scotland/QEUH-1BC84A0/2021
Scotland/QEUH-1BCD265/2021
Scotland/QEUH-1BCE686/2021
England/QEUH-1BD1082/2021
Scotland/QEUH-1BD1134/2021
Scotland/QEUH-1BCE61D/2021
Scotland/QEUH-1BCE63B/2021
Scotland/QEUH-1BD11CB/2021
Scotland/QEUH-1BC84EC/2021
Scotland/QEUH-1BCD098/2021
Scotland/QEUH-1BC83C1/2021
Scotland/QEUH-1BCE13A/2021
Scotland/QEUH-1BC8446/2021
Scotland/QEUH-1BC84DD/2021
Scotland/QEUH-1BCE3E9/2021
Scotland/QEUH-1BC84BF/2021
England/QEUH-1BD1301/2021
Scotland/QEUH-1BCD11D/2021
Scotland/QEUH-1BD1E3D/2021
Scotland/QEUH-1BD1BFA/2021
Scotland/QEUH-1BD1DE5/2021
Scotland/QEUH-1BD20BE/2021
Scotland/QEUH-1BD20CD/2021
Scotland/QEUH-1BD1F49/2021
Scotland/QEUH-1BD1CF7/2021
Scotland/QEUH-1BD1538/2021
Scotland/QEUH-1BD1FC1/2021
Scotland/QEUH-1BD2027/2021
Scotland/QEUH-1BD1CE8/2021
Scotland/QEUH-1BD1E79/2021
Scotland/QEUH-1BD1CBB/2021
Scotland/QEUH-1BD1E5B/2021
Scotland/QEUH-1BD137A/2021
Scotland/QEUH-1BD1C51/2021
Scotland/QEUH-1BD1F76/2021
Scotland/QEUH-1BD1DF4/2021
Scotland/QEUH-1BD1FB2/2021
England/QEUH-1BD13C5/2021
Scotland/QEUH-1BD2018/2021
Scotland/QEUH-1BD1F2B/2021
Scotland/QEUH-1BD2090/2021
Scotland/QEUH-1BD144A/2021
Scotland/QEUH-1BD1547/2021
Scotland/QEUH-1BD1DC7/2021
Scotland/QEUH-1BD13F2/2021
Scotland/QEUH-1BD1398/2021
Scotland/QEUH-1BD1C8E/2021
England/QEUH-1BD13D4/2021
Scotland/QEUH-1BD14E0/2021
Scotland/QEUH-1BD1468/2021
Scotland/QEUH-1BD1F94/2021
Scotland/QEUH-1BD1D9A/2021
Scotland/QEUH-1BD133E/2021
Scotland/QEUH-1BD1459/2021
Scotland/QEUH-1BD20EB/2021
Scotland/QEUH-1BD2106/2021
Scotland/QEUH-1BD20DC/2021
Scotland/QEUH-1BD2133/2021
Scotland/QEUH-1BC099A/2021
Scotland/QEUH-1BC0D07/2021
Scotland/QEUH-1BC0D52/2021
Scotland/QEUH-1BC09A9/2021
Scotland/QEUH-1BC0A2E/2021
Scotland/QEUH-1BC09D6/2021
Scotland/QEUH-1BC0A00/2021
Scotland/QEUH-1BC0B76/2021
Scotland/QEUH-1BC0CFB/2021
Scotland/QEUH-1BC0C0A/2021
Scotland/QEUH-1BC0D61/2021
Scotland/QEUH-1BC0B67/2021
Scotland/QEUH-1BC0C64/2021
Scotland/QEUH-1BC0B49/2021
Scotland/QEUH-1BC0BC1/2021
Scotland/QEUH-1BC0CDD/2021
Scotland/QEUH-1BC0A3D/2021
Scotland/QEUH-1BC0DBC/2021
Scotland/QEUH-1BC09F4/2021
Scotland/QEUH-1BC0C37/2021
Scotland/QEUH-1BC0BD0/2021
Scotland/QEUH-1BC0DCB/2021
Scotland/QEUH-1BC0A97/2021
Scotland/QEUH-1BC0C55/2021
Scotland/QEUH-1BC0DDA/2021
Scotland/QEUH-1BD2160/2021
Scotland/QEUH-1BC0AB5/2021
Scotland/QEUH-1BC09E5/2021
Scotland/QEUH-1BC0A1F/2021
Scotland/QEUH-1BC0CEC/2021
Scotland/QEUH-1BC0BEF/2021
Scotland/QEUH-1BC0F10/2021
Scotland/QEUH-1BC1261/2021
Scotland/QEUH-1BC100D/2021
Scotland/QEUH-1BC0F98/2021
Scotland/QEUH-1BC0EAA/2021
Scotland/QEUH-1BC0FB6/2021
Scotland/QEUH-1BC1076/2021
Scotland/QEUH-1BC0EC8/2021
Scotland/QEUH-1BC0E40/2021
Scotland/QEUH-1BC0F2F/2021
Scotland/QEUH-1BC0DE9/2021
Scotland/QEUH-1BC129E/2021
Scotland/QEUH-1BC102B/2021
Scotland/QEUH-1BC0E04/2021
Scotland/QEUH-1BC0FA7/2021
Scotland/QEUH-1BC0E8C/2021
Scotland/QEUH-1BC12F8/2021
Scotland/QEUH-1BC0C46/2021
Scotland/QEUH-1BC0E9B/2021
Scotland/QEUH-1BC1234/2021
Scotland/QEUH-1BC1146/2021
Scotland/QEUH-1BC0DF8/2021
Scotland/QEUH-1BC10B2/2021
Scotland/QEUH-1BC12CB/2021
Scotland/QEUH-1BC1243/2021
Scotland/QEUH-1BC12E9/2021
Scotland/QEUH-1BC11A0/2021
Scotland/QEUH-1BC11CE/2021
Scotland/QEUH-1BC0E31/2021
Scotland/QEUH-1BC1313/2021
Scotland/QEUH-1BC0E6E/2021
Scotland/QEUH-1BC1085/2021
Scotland/QEUH-1BC1155/2021
Scotland/QEUH-1BC14C5/2021
Scotland/QEUH-1BC1164/2021
Scotland/QEUH-1BC13F5/2021
Scotland/QEUH-1BC1410/2021
Scotland/QEUH-1BC13B9/2021
Scotland/QEUH-1BC1401/2021
Scotland/QEUH-1BC14D4/2021
Scotland/QEUH-1BC1498/2021
Scotland/QEUH-1BC1304/2021
Scotland/QEUH-1BC1340/2021
Scotland/QEUH-1BC1489/2021
Scotland/QEUH-1BC13C8/2021
Scotland/QEUH-1BC8A08/2021
Scotland/QEUH-1BCA15C/2021
Scotland/QEUH-1BC8983/2021
Scotland/QEUH-1BC8974/2021
Scotland/QEUH-1BCA3A1/2021
Scotland/QEUH-1BCA426/2021
Scotland/QEUH-1BCA1C5/2021
Scotland/QEUH-1BCCF8D/2021
Scotland/QEUH-1BCA1F2/2021
Scotland/QEUH-1BC891A/2021
Scotland/QEUH-1BCA16B/2021
Scotland/QEUH-1BCD001/2021
Scotland/QEUH-1BC142F/2021
Scotland/QEUH-1BCA374/2021
Scotland/QEUH-1BC89A1/2021
Scotland/QEUH-1BC89B0/2021
Scotland/QEUH-1BC153B/2021
Scotland/QEUH-1BCCF50/2021
Scotland/QEUH-1BC89DE/2021
Scotland/QEUH-1BC8965/2021
Scotland/QEUH-1BC8929/2021
Scotland/QEUH-1BCA3DE/2021
Scotland/QEUH-1BCA198/2021
Scotland/QEUH-1BCA24A/2021
Scotland/QEUH-1BC2831/2021
Scotland/QEUH-1BC8A62/2021
Scotland/QEUH-1BCD07A/2021
Scotland/QEUH-1BCA356/2021
Scotland/QEUH-1BCD089/2021
Scotland/QEUH-1BCA31A/2021
Scotland/QEUH-1BCA3CF/2021
Scotland/QEUH-1BC154A/2021
Scotland/QEUH-1BCD03E/2021
Scotland/QEUH-1BCA21D/2021
Scotland/QEUH-1BCA383/2021
Scotland/QEUH-1BC8A26/2021
Scotland/QEUH-1BCA1B6/2021
Scotland/QEUH-1BCCFC9/2021
Scotland/QEUH-1BCA408/2021
Scotland/QEUH-1BC152C/2021
Scotland/QEUH-1BCD10E/2021
Scotland/QEUH-1BC89ED/2021
Scotland/QEUH-1BCA30B/2021
Scotland/QEUH-1BCA3ED/2021
Scotland/QEUH-1BC8992/2021
Scotland/QEUH-1BCA268/2021
Scotland/QEUH-1BCA17A/2021
Scotland/QEUH-1BCD010/2021
Scotland/QEUH-1BC1F3D/2021
Scotland/QEUH-1BCE10D/2021
Scotland/QEUH-1BCE2EC/2021
Scotland/QEUH-1BCE334/2021
Scotland/QEUH-1BCD2ED/2021
Scotland/QEUH-1BCE194/2021
Scotland/QEUH-1BCD1E0/2021
Scotland/QEUH-1BCE316/2021
Scotland/QEUH-1BCD2A1/2021
Scotland/QEUH-1BCD511/2021
Scotland/QEUH-1BCD371/2021
Scotland/QEUH-1BCE291/2021
Scotland/QEUH-1BCE2FB/2021
Scotland/QEUH-1BCE325/2021
Scotland/QEUH-1BCE282/2021
Scotland/QEUH-1BCE20A/2021
Scotland/QEUH-1BCE1EF/2021
Scotland/QEUH-1BCD2B0/2021
Scotland/QEUH-1BCE1FE/2021
Scotland/QEUH-1BCE39E/2021
Scotland/QEUH-1BCE2A0/2021
Scotland/QEUH-1BCD4F6/2021
Scotland/QEUH-1BCE1B2/2021
Scotland/QEUH-1BCE3F8/2021
Scotland/QEUH-1BCD3EA/2021
Scotland/QEUH-1BCE0F1/2021
Scotland/QEUH-1BCD247/2021
Scotland/QEUH-1BCD2CF/2021
Scotland/QEUH-1BCE1D0/2021
Scotland/QEUH-1BCE2BF/2021
Scotland/QEUH-1BCD1FF/2021
Scotland/QEUH-1BCE370/2021
Scotland/QEUH-1BCE3DA/2021
Scotland/QEUH-1BCD2DE/2021
Scotland/QEUH-1BCD1D1/2021
Scotland/QEUH-1BCE1C1/2021
Scotland/QEUH-1BCD195/2021
Scotland/QEUH-1BCD46F/2021
Scotland/QEUH-1BCE4D7/2021
Scotland/QEUH-1BCE4F5/2021
Scotland/QEUH-1BCE5A7/2021
Scotland/QEUH-1BCE56B/2021
Scotland/QEUH-1BCE510/2021
Scotland/QEUH-1BCE422/2021
Scotland/QEUH-1BCE49B/2021
Scotland/QEUH-1BCE57A/2021
Scotland/QEUH-1BCE440/2021
Scotland/QEUH-1BCE413/2021
Scotland/QEUH-1BCE62C/2021
Scotland/QEUH-1BCE589/2021
Scotland/QEUH-1BCE54D/2021
Scotland/QEUH-1BD0C43/2021
Scotland/QEUH-1BD0AC1/2021
Scotland/QEUH-1BCE677/2021
Scotland/QEUH-1BD0E10/2021
Scotland/QEUH-1BD0CDA/2021
Scotland/QEUH-1BD0BFB/2021
Scotland/QEUH-1BD0F1D/2021
Scotland/QEUH-1BCE60E/2021
Scotland/QEUH-1BD0F95/2021
Scotland/QEUH-1BD0C52/2021
Scotland/QEUH-1BD0B0A/2021
Scotland/QEUH-1BD0CCB/2021
Scotland/QEUH-1BCE659/2021
Scotland/QEUH-1BD0EA7/2021
Scotland/QEUH-1BD0E5C/2021
Scotland/QEUH-1BD0A67/2021
Scotland/QEUH-1BCE6A4/2021
Scotland/QEUH-1BD0D8C/2021
Scotland/QEUH-1BD0FD1/2021
Scotland/QEUH-1BD0B73/2021
Scotland/QEUH-1BD0DF5/2021
Scotland/QEUH-1BD0AB2/2021
Scotland/QEUH-1BD0A76/2021
Scotland/QEUH-1BCE5C5/2021
Scotland/QEUH-1BCE6B3/2021
Scotland/QEUH-1BCE501/2021
Scotland/QEUH-1BD0D9B/2021
Scotland/QEUH-1BD0D5F/2021
Scotland/QEUH-1BD0EF2/2021
Scotland/QEUH-1BC23B8/2021
Scotland/QEUH-1BC2330/2021
Scotland/QEUH-1BC2321/2021
Scotland/QEUH-1BC2181/2021
Scotland/QEUH-1BCE5E3/2021
Scotland/QEUH-1BC245B/2021
Scotland/QEUH-1BC2497/2021
Scotland/QEUH-1BC242E/2021
Scotland/QEUH-1BC246A/2021
Scotland/QEUH-1BC228E/2021
Scotland/QEUH-1BC24A6/2021
Scotland/QEUH-1BC21AF/2021
Scotland/QEUH-1BC2206/2021
Scotland/QEUH-1BC238B/2021
Scotland/QEUH-1BC2172/2021
Scotland/QEUH-1BC2303/2021
Scotland/QEUH-1BC2190/2021
Scotland/QEUH-1BC243D/2021
Scotland/QEUH-1BC2145/2021
Scotland/QEUH-1BC23C7/2021
Scotland/QEUH-1BC2488/2021
Scotland/QEUH-1BC21BE/2021
Scotland/QEUH-1BC22D9/2021
Scotland/QEUH-1BC253A/2021
Scotland/QEUH-1BC2576/2021
Scotland/QEUH-1BC250D/2021
Scotland/QEUH-1BC25EF/2021
Scotland/QEUH-1BC2549/2021
Scotland/QEUH-1BC2594/2021
Scotland/QEUH-1BC24F1/2021
Scotland/QEUH-1BC2619/2021
Scotland/QEUH-1BC2585/2021
Scotland/QEUH-1BC251C/2021
Scotland/QEUH-1BC252B/2021
Scotland/QEUH-1BC2558/2021
Scotland/QEUH-1BC2AE0/2021
Scotland/QEUH-1BC24D3/2021
Scotland/QEUH-1BC2B56/2021
Scotland/QEUH-1BC2813/2021
Scotland/QEUH-1BC27DA/2021
Scotland/QEUH-1BC2998/2021
Scotland/QEUH-1BC29B6/2021
Scotland/QEUH-1BC294D/2021
Scotland/QEUH-1BC297A/2021
Scotland/QEUH-1BC28F5/2021
Scotland/QEUH-1BC286E/2021
Scotland/QEUH-1BC2822/2021
Scotland/QEUH-1BC2AB3/2021
Scotland/QEUH-1BC2BB0/2021
Scotland/QEUH-1BC26EC/2021
Scotland/QEUH-1BC24C4/2021
Scotland/QEUH-1BC2A4A/2021
Scotland/QEUH-1BC2B0B/2021
Scotland/QEUH-1BC2734/2021
Scotland/QEUH-1BC293E/2021
Scotland/QEUH-1BC2840/2021
Scotland/QEUH-1BC29D4/2021
Scotland/QEUH-1BC295C/2021
Scotland/QEUH-1BC2770/2021
Scotland/QEUH-1BC285F/2021
Scotland/QEUH-1BC2752/2021
Scotland/QEUH-1BC2743/2021
Scotland/QEUH-1BC2628/2021
Scotland/QEUH-1BC28D7/2021
Scotland/QEUH-1BC287D/2021
Scotland/QEUH-1BC278F/2021
Scotland/QEUH-1BC27AD/2021
Scotland/QEUH-1BC2A3B/2021
Scotland/QEUH-1BC2B92/2021
Scotland/QEUH-1BC2691/2021
Scotland/QEUH-1BC2B38/2021
Scotland/QEUH-1BC289B/2021
Scotland/QEUH-1BC26BF/2021
Scotland/QEUH-1BC2901/2021
Scotland/QEUH-1BC27E9/2021
Scotland/QEUH-1BC28AA/2021
Scotland/QEUH-1BC2BCF/2021
Scotland/QEUH-1BC27F8/2021
Scotland/QEUH-1BC2A77/2021
Scotland/QEUH-1BC2655/2021
Scotland/QEUH-1BC2A95/2021
Scotland/QEUH-1BC2989/2021
Scotland/QEUH-1BC2664/2021
Scotland/QEUH-1BC2AC2/2021
Scotland/QEUH-1BC2A2C/2021
Scotland/QEUH-1BC2B1A/2021
Scotland/QEUH-1BC26DD/2021
Scotland/QEUH-1BC279E/2021
Scotland/QEUH-1BC27BC/2021
Scotland/QEUH-1BC2804/2021
Scotland/QEUH-1BC2C9F/2021
Scotland/QEUH-1BC2C80/2021
Scotland/QEUH-1BC2C26/2021
Scotland/QEUH-1BC2BFC/2021
Scotland/QEUH-1BC2C44/2021
Scotland/QEUH-1BC2CBD/2021
England/BRBR-1BF5404/2021
Scotland/QEUH-1BC2BDE/2021
Scotland/QEUH-1BC2CAE/2021
Scotland/QEUH-1BC2C53/2021
England/BRBR-1BF2DEE/2021
Scotland/QEUH-1BC3311/2021
England/BRBR-1BF313C/2021
Scotland/QEUH-1BC2C62/2021
England/BRBR-1BF2F7F/2021
England/BRBR-1BF5079/2021
England/MILK-1BF3A8C/2021
England/BRBR-1BF51D0/2021
England/ALDP-1BD68B2/2021
Scotland/QEUH-1BC26A0/2021
England/ALDP-1BD6A61/2021
England/ALDP-1BD6894/2021
England/MILK-1BF3C1D/2021
England/ALDP-1BD6ADA/2021
England/ALDP-1BD68EF/2021
England/ALDP-1BD6ACB/2021
England/ALDP-1BD6982/2021
England/ALDP-1BD69FB/2021
England/ALDP-1BD690A/2021
England/ALDP-1BD6955/2021
England/ALDP-1BD683A/2021
England/ALDP-1BD6B13/2021
England/ALDP-1BD6A07/2021
England/ALDP-1BD6849/2021
England/ALDP-1BD6AF8/2021
England/ALDP-1BD6A8F/2021
England/ALDP-1BD6D2C/2021
England/ALDP-1BD6C4D/2021
England/ALDP-1BDBAA8/2021
England/ALDP-1BD6D77/2021
England/ALDP-1BD6C5C/2021
England/ALDP-1BD6D0E/2021
England/ALDP-1BD6BB9/2021
England/ALDP-1BD6DE0/2021
England/ALDP-1BD6D95/2021
England/ALDP-1BD6C01/2021
England/ALDP-1BD6B22/2021
England/ALDP-1BD6D86/2021
England/ALDP-1BD6DC2/2021
England/ALDP-1BD6B5F/2021
England/ALDP-1BDBA7B/2021
England/ALDP-1BDBD72/2021
England/ALDP-1BDBBD2/2021
England/ALDP-1BDBD81/2021
England/ALDP-1BDBBB4/2021
England/ALDP-1BDBB1E/2021
England/BRBR-1BF2F8E/2021
England/ALDP-1BDBCC0/2021
England/ALDP-1BDBF21/2021
England/ALDP-1BDBED9/2021
England/ALDP-1BDBC93/2021
England/ALDP-1BDBAC6/2021
England/MILK-1BF3284/2021
England/ALDP-1BDBFD6/2021
England/ALDP-1BDBCB1/2021
England/ALDP-1BDBB3C/2021
England/ALDP-1BDBC48/2021
England/ALDP-1BDBE8E/2021
England/ALDP-1BDBE51/2021
England/ALDP-1BDBCFD/2021
England/ALDP-1BDBBC3/2021
England/ALDP-1BDBB0F/2021
England/ALDP-1BD6B9B/2021
England/BRBR-1BF2D66/2021
England/ALDP-1BDBC75/2021
England/ALDP-1BDBCA2/2021
England/ALDP-1BDC01E/2021
England/ALDP-1BDBEAC/2021
England/ALDP-1BDBBA5/2021
England/ALDP-1BDBDAF/2021
England/ALDP-1BDBDDC/2021
England/ALDP-1BDBFA9/2021
England/ALDP-1BDBB87/2021
England/ALDP-1BDBC2A/2021
England/ALDP-1BDBBE1/2021
England/ALDP-1BD6CE3/2021
England/ALDP-1BD6D4A/2021
England/ALDP-1BD6A34/2021
England/ALDP-1BD6B40/2021
England/ALDP-1BD6DB3/2021
England/ALDP-1BD68FE/2021
England/ALDP-1BD6B8C/2021
England/ALDP-1BD6C89/2021
England/ALDP-1BD6964/2021
England/ALDP-1BD6F17/2021
England/MILK-1BF39BC/2021
England/ALDP-1BD6CC5/2021
England/ALDP-1BD6BD7/2021
England/ALDP-1BD6BAA/2021
England/ALDP-1BD69BF/2021
England/ALDP-1BD6D68/2021
England/ALDP-1BD68A3/2021
England/ALDP-1BD6ABC/2021
England/ALDP-1BD682B/2021
England/ALDP-1BD69A0/2021
England/ALDP-1BD6ECF/2021
England/ALDP-1BD6CB6/2021
England/ALDP-1BD68D0/2021
England/ALDP-1BD6973/2021
England/ALDP-1BD6C3E/2021
England/ALDP-1BD6CA7/2021
England/ALDP-1BD6A25/2021
England/ALDP-1BD6A70/2021
England/ALDP-1BD6937/2021
England/ALDP-1BD6D1D/2021
England/ALDP-1BD6C2F/2021
England/ALDP-1BD6BC8/2021
England/ALDP-1BD6C98/2021
England/ALDP-1BD6E83/2021
England/ALDP-1BD6B04/2021
England/ALDP-1BD6E1A/2021
England/ALDP-1BD6A43/2021
England/ALDP-1BD69DD/2021
England/ALDP-1BD68C1/2021
England/ALDP-1BD6AAD/2021
England/ALDP-1BD6A9E/2021
England/ALDP-1BD69EC/2021
England/ALDP-1BD6A16/2021
England/ALDP-1BD6BF5/2021
England/ALDP-1BD6B6E/2021
England/ALDP-1BD6A52/2021
England/ALDP-1BD6DA4/2021
England/ALDP-1BD6946/2021
England/ALDP-1BD6885/2021
England/ALDP-1BD69CE/2021
England/ALDP-1BD6858/2021
England/ALDP-1BD6E38/2021
England/ALDP-1BD6928/2021
England/ALDP-1BDBC1B/2021
England/ALDP-1BD71C5/2021
England/ALDP-1BD72C2/2021
England/ALDP-1BD6CD4/2021
England/ALDP-1BD73B0/2021
England/ALDP-1BD6D59/2021
England/ALDP-1BD705F/2021
England/ALDP-1BD72A4/2021
England/ALDP-1BD7383/2021
England/ALDP-1BD70F5/2021
England/ALDP-1BDBA99/2021
England/ALDP-1BD721D/2021
England/ALDP-1BD7338/2021
England/ALDP-1BD7031/2021
England/ALDP-1BD71A7/2021
England/ALDP-1BD6F53/2021
England/ALDP-1BD70B9/2021
England/ALDP-1BDBD27/2021
England/ALDP-1BDBC84/2021
England/ALDP-1BD6F26/2021
England/ALDP-1BDBD09/2021
England/ALDP-1BDBB5A/2021
England/ALDP-1BDBD63/2021
England/ALDP-1BD7022/2021
England/ALDP-1BD6F62/2021
England/ALDP-1BDBC57/2021
England/ALDP-1BD7040/2021
England/ALDP-1BDBB96/2021
England/ALDP-1BD713E/2021
England/ALDP-1BD73CF/2021
England/ALDP-1BD6FEA/2021
England/ALDP-1BD731A/2021
England/ALDP-1BDBDBE/2021
England/ALDP-1BDBA6C/2021
England/ALDP-1BDBB4B/2021
England/ALDP-1BDBE9D/2021
England/ALDP-1BDBE24/2021
England/ALDP-1BDBF03/2021
England/ALDP-1BDBF5E/2021
England/ALDP-1BDBDEB/2021
England/ALDP-1BDBECA/2021
England/ALDP-1BDBEBB/2021
England/ALDP-1BDBE33/2021
England/ALDP-1BDBF8B/2021
England/ALDP-1BDBE42/2021
England/ALDP-1BDBDFA/2021
England/ALDP-1BDBEE8/2021
England/ALDP-1BDF154/2021
England/ALDP-1BDBF9A/2021
England/ALDP-1BDBE15/2021
England/ALDP-1BDEF97/2021
England/ALDP-1BDF42E/2021
England/ALDP-1BDF400/2021
England/ALDP-1BDF3B8/2021
England/ALDP-1BDF215/2021
England/ALDP-1BDF1AF/2021
England/ALDP-1BDF50D/2021
England/ALDP-1BDF1CD/2021
England/ALDP-1BDF251/2021
England/ALDP-1BDF28E/2021
England/ALDP-1BDF093/2021
England/ALDP-1BDBF6D/2021
England/ALDP-1BDF39A/2021
England/ALDP-1BDF35E/2021
England/ALDP-1BDBFB8/2021
England/ALDP-1BDBFC7/2021
England/ALDP-1BDBFF4/2021
England/ALDP-1BD6EFC/2021
England/ALDP-1BDF38B/2021
England/ALDP-1BDF4A6/2021
England/ALDP-1BD6E65/2021
England/ALDP-1BD6E92/2021
England/ALDP-1BD6EDE/2021
England/ALDP-1BD6DFF/2021
England/ALDP-1BD6F9F/2021
England/ALDP-1BD6F35/2021
England/ALDP-1BD6E47/2021
England/ALDP-1BD6F80/2021
England/ALDP-1BD6FAE/2021
England/ALDP-1BD6F44/2021
England/ALDP-1BD6E0B/2021
England/ALDP-1BD6F71/2021
England/ALDP-1BD6E56/2021
England/ALDP-1BD6EA1/2021
England/ALDP-1BD6F08/2021
England/ALDP-1BD7356/2021
England/ALDP-1BD7110/2021
England/ALDP-1BD71D4/2021
England/ALDP-1BD6FDB/2021
England/ALDP-1BD71F2/2021
England/ALDP-1BD717A/2021
England/ALDP-1BD722C/2021
England/ALDP-1BD7295/2021
England/ALDP-1BD70AA/2021
England/ALDP-1BD7189/2021
England/ALDP-1BD70E6/2021
England/ALDP-1BD7329/2021
England/ALDP-1BD720E/2021
England/ALDP-1BD71B6/2021
England/ALDP-1BD723B/2021
England/ALDP-1BD7374/2021
England/ALDP-1BD7004/2021
England/ALDP-1BD73A1/2021
England/ALDP-1BD7013/2021
England/ALDP-1BD714D/2021
England/ALDP-1BD72B3/2021
England/ALDP-1BD6FCC/2021
England/ALDP-1BD7198/2021
England/ALDP-1BD7365/2021
England/ALDP-1BD71E3/2021
England/ALDP-1BD715C/2021
England/ALDP-1BDEFE2/2021
England/ALDP-1BD7286/2021
England/ALDP-1BD6FBD/2021
England/ALDP-1BDEFB5/2021
England/ALDP-1BDF136/2021
England/ALDP-1BDEF79/2021
England/ALDP-1BDF172/2021
England/ALDP-1BDF163/2021
England/ALDP-1BDEF5B/2021
England/ALDP-1BDF0DF/2021
England/ALDP-1BDEF6A/2021
England/ALDP-1BDEFA6/2021
England/ALDP-1BDF0B1/2021
England/ALDP-1BDF01B/2021
England/ALDP-1BDF0A2/2021
England/ALDP-1BDEF3D/2021
England/ALDP-1BDEF88/2021
England/ALDP-1BDEFC4/2021
England/ALDP-1BDF127/2021
England/ALDP-1BDF118/2021
England/ALDP-1BDF0C0/2021
England/ALDP-1BDEFF1/2021
England/ALDP-1BDF206/2021
England/ALDP-1BDF224/2021
England/ALDP-1BDF066/2021
England/ALDP-1BDF36D/2021
England/MILK-1BF1620/2021
England/ALDP-1BDF45B/2021
England/ALDP-1BDF260/2021
England/MILK-1BF1541/2021
England/MILK-1BF17B4/2021
England/ALDP-1BDF4D3/2021
England/MILK-1BF1875/2021
England/ALDP-1BDF233/2021
England/ALDP-1BDF29D/2021
England/ALDP-1BDF4F1/2021
England/ALDP-1BDF3C7/2021
England/ALDP-1BDF4E2/2021
England/MILK-1BF1918/2021
England/ALDP-1BDF41F/2021
England/MILK-1BF1927/2021
England/ALDP-1BEA842/2021
England/MILK-1BEB780/2021
England/MILK-1BEB850/2021
England/ALDP-1BEA903/2021
England/MILK-1BEBB1B/2021
England/MILK-1BEBB0C/2021
England/MILK-1BEB8C9/2021
England/MILK-1BEB8BA/2021
England/MILK-1BEBAF0/2021
England/PLYM-1BEB2AD/2021
England/MILK-1BEBC27/2021
England/ALDP-1BE06D9/2021
England/MILK-1BEBC36/2021
England/MILK-1BEBCBE/2021
England/ALDP-1BE07A9/2021
England/ALDP-1BE06CA/2021
England/QEUH-1BEE5CF/2021
England/ALDP-1BE07B8/2021
England/ALDP-1BE07E5/2021
England/ALDP-1BDF3E5/2021
England/ALDP-1BE085B/2021
England/ALDP-1BE06BB/2021
England/ALDP-1BE081F/2021
England/ALDP-1BE086A/2021
England/ALDP-1BE08A6/2021
England/ALDP-1BE07C7/2021
England/ALDP-1BE077C/2021
England/ALDP-1BE08C4/2021
England/ALDP-1BE090D/2021
England/ALDP-1BE08F1/2021
England/ALDP-1BE0976/2021
England/ALDP-1BE09B2/2021
England/ALDP-1BE0994/2021
England/ALDP-1BE091C/2021
England/ALDP-1BE0A82/2021
England/ALDP-1BE0B43/2021
England/ALDP-1BE1F91/2021
England/ALDP-1BE093A/2021
England/ALDP-1BE0C6E/2021
England/ALDP-1BE1F28/2021
England/ALDP-1BE0BF8/2021
England/ALDP-1BE0BE9/2021
England/ALDP-1BE0ABF/2021
England/ALDP-1BE20BB/2021
England/ALDP-1BE216D/2021
England/ALDP-1BE0B52/2021
England/ALDP-1BE0A0A/2021
England/ALDP-1BE217C/2021
England/ALDP-1BE21A9/2021
England/ALDP-1BE2042/2021
England/ALDP-1BE1EA3/2021
England/ALDP-1BE0AA0/2021
England/ALDP-1BE1EFE/2021
England/ALDP-1BE1E94/2021
England/ALDP-1BE0BAD/2021
England/ALDP-1BE21D6/2021
England/ALDP-1BE0ACE/2021
England/ALDP-1BE0A46/2021
England/ALDP-1BE0B16/2021
England/ALDP-1BE2121/2021
England/ALDP-1BE2060/2021
England/ALDP-1BE09FE/2021
England/ALDP-1BE2015/2021
England/ALDP-1BE1ED0/2021
England/ALDP-1BE21C7/2021
England/ALDP-1BE221F/2021
England/ALDP-1BE215E/2021
England/ALDP-1BE0B61/2021
England/ALDP-1BE0A64/2021
England/ALDP-1BE1E49/2021
England/ALDP-1BE218B/2021
England/ALDP-1BE0ADD/2021
England/ALDP-1BE1F82/2021
England/ALDP-1BE0C8C/2021
England/ALDP-1BE2367/2021
England/ALDP-1BE233A/2021
England/ALDP-1BE222E/2021
England/ALDP-1BE23EF/2021
England/ALDP-1BE2358/2021
England/ALDP-1BE2279/2021
England/ALDP-1BE23A3/2021
England/ALDP-1BE23FE/2021
England/ALDP-1BE2297/2021
England/ALDP-1BE23D0/2021
England/ALDP-1BE22C4/2021
England/ALDP-1BE240A/2021
England/ALDP-1BE23B2/2021
England/ALDP-1BE0879/2021
England/ALDP-1BE2385/2021
England/PLYM-1BE0E1D/2021
England/ALDP-1BE08D3/2021
England/ALDP-1BE09A3/2021
England/ALDP-1BE0A91/2021
England/ALDP-1BE07D6/2021
England/ALDP-1BE0958/2021
England/ALDP-1BE06F7/2021
England/ALDP-1BE0A73/2021
England/ALDP-1BE0721/2021
England/ALDP-1BE0A37/2021
England/ALDP-1BE083D/2021
England/ALDP-1BE0A28/2021
England/ALDP-1BE074F/2021
England/ALDP-1BE078B/2021
England/ALDP-1BE079A/2021
England/ALDP-1BE075E/2021
England/ALDP-1BE09D0/2021
England/ALDP-1BE0A55/2021
England/ALDP-1BE0800/2021
England/ALDP-1BE082E/2021
England/ALDP-1BE0949/2021
England/ALDP-1BE0967/2021
England/ALDP-1BE1F0A/2021
England/ALDP-1BE1F64/2021
England/ALDP-1BE0B07/2021
England/ALDP-1BE1E85/2021
England/ALDP-1BE1F37/2021
England/ALDP-1BE0C7D/2021
England/ALDP-1BE1EC1/2021
England/ALDP-1BE1F73/2021
England/ALDP-1BE0AEC/2021
England/ALDP-1BE0B25/2021
England/ALDP-1BE1EB2/2021
England/ALDP-1BE1FEC/2021
England/ALDP-1BE0C13/2021
England/ALDP-1BE2006/2021
England/ALDP-1BE0AFB/2021
England/ALDP-1BE0B70/2021
England/ALDP-1BE209D/2021
England/ALDP-1BE20AC/2021
England/ALDP-1BE1FCE/2021
England/ALDP-1BE0BDA/2021
England/ALDP-1BE0A19/2021
England/ALDP-1BE232B/2021
England/ALDP-1BE0C04/2021
England/ALDP-1BE22D3/2021
England/ALDP-1BE21E5/2021
England/ALDP-1BE223D/2021
England/ALDP-1BE230D/2021
England/ALDP-1BE231C/2021
England/ALDP-1BE2200/2021
England/ALDP-1BE22F1/2021
England/ALDP-1BE2376/2021
England/ALDP-1BE22E2/2021
England/ALDP-1BE226A/2021
England/PLYM-1BE0F92/2021
England/BRBR-1BEF85C/2021
England/BRBR-1BEFAB0/2021
England/BRBR-1BEFA0B/2021
England/BRBR-1BEF8F2/2021
England/BRBR-1BEFACF/2021
England/BRBR-1BEF7C8/2021
England/MILK-1BEEC42/2021
England/BRBR-1BEFC6F/2021
England/BRBR-1BEFC23/2021
England/BRBR-1BEFB71/2021
England/MILK-1BEEE4C/2021
England/MILK-1BEEED3/2021
England/ALDP-1BFAAB2/2021
England/QEUH-1BEF75F/2021
England/QEUH-1BEF704/2021
England/ALDP-1BFA7F7/2021
England/ALDP-1BFADAA/2021
England/BRBR-1BFB969/2021
England/MILK-1BFAF4A/2021
England/MILK-1BFADF5/2021
England/ALDP-1BFACCB/2021
England/ALDP-1BE8FB8/2021
England/ALDP-1BFA803/2021
England/ALDP-1BFA830/2021
England/MILK-1BFB301/2021
England/ALDP-1BE8ECA/2021
England/ALDP-1BFAA76/2021
England/ALDP-1BFABFB/2021
England/ALDP-1BFA9D3/2021
England/ALDP-1BFA979/2021
England/BRBR-1BFB592/2021
England/ALDP-1BFA85E/2021
England/ALDP-1BFACE9/2021
England/MILK-1BFB037/2021
England/MILK-1BFAF95/2021
England/MILK-1BFBA66/2021
England/MILK-1BFB0CE/2021
England/ALDP-1BDB3AD/2021
England/MILK-1BFB2E6/2021
England/ALDP-1BDCC83/2021
England/ALDP-1BDE98A/2021
England/ALDP-1BD8F9D/2021
England/ALDP-1BD8D2A/2021
England/ALDP-1BE71A4/2021
England/ALDP-1BDD1CF/2021
England/ALDP-1BDEB39/2021
England/ALDP-1BDEC36/2021
England/ALDP-1BDED7F/2021
England/ALDP-1BDECFA/2021
England/ALDP-1BDE96C/2021
England/MILK-1BDC0C3/2021
England/ALDP-1BD8F42/2021
England/MILK-1BDAD91/2021
England/QEUH-1BCE756/2021
England/ALDP-1BD8D57/2021
England/QEUH-1BCB23A/2021
England/QEUH-1BCD4AB/2021
England/ALDP-1BD8F8E/2021
England/QEUH-1BCB4E9/2021
England/QEUH-1BCEA11/2021
England/QEUH-1BE6424/2021
England/QEUH-1BCE9C9/2021
Switzerland/ZH-UZH-IMV-3ba4dfa0/2021
England/MILK-1BDE47A/2021
England/QEUH-1BCC21B/2021
Switzerland/TG-UZH-IMV-3ba4dfa1/2021
Switzerland/ZH-UZH-IMV-45ab557f/2021
England/QEUH-1BCEBC3/2021
Switzerland/TG-UZH-IMV-45ab39c9/2021
England/QEUH-1BCEAB7/2021
England/QEUH-1BCD186/2021
Switzerland/GE-HUG-35057769/2021
Switzerland/GE-HUG-35058708/2021
Switzerland/GE-HUG-35058944/2021
Switzerland/GE-HUG-35057614/2021
Switzerland/GE-HUG-35057628/2021
Switzerland/GE-HUG-35059586/2021
Switzerland/GE-HUG-35057158/2021
Switzerland/GE-HUG-35058917/2021
Switzerland/GE-HUG-35057654/2021
Switzerland/GE-HUG-35059210/2021
Switzerland/GE-HUG-35058307/2021
Switzerland/GE-HUG-35057870/2021
Switzerland/GE-HUG-35058934/2021
Switzerland/GE-HUG-35058288/2021
Switzerland/GE-HUG-35058173/2021
Switzerland/GE-HUG-35057776/2021
Switzerland/GE-HUG-35058441/2021
Switzerland/GE-HUG-35059620/2021
Switzerland/GE-HUG-35058404/2021
Switzerland/GE-HUG-35059254/2021
Switzerland/GE-HUG-35058057/2021
Switzerland/GE-HUG-35057618/2021
Switzerland/GE-HUG-35058197/2021
Switzerland/GE-HUG-35058669/2021
Switzerland/GE-HUG-35059148/2021
Switzerland/GE-HUG-35059180/2021
Switzerland/GE-HUG-35058293/2021
Switzerland/GE-HUG-35058453/2021
Switzerland/GE-HUG-35059508/2021
Switzerland/GE-HUG-35057845/2021
Switzerland/GE-HUG-35059566/2021
Switzerland/GE-HUG-35059558/2021
Switzerland/GE-HUG-35059609/2021
Switzerland/GE-HUG-35059134/2021
Switzerland/GE-HUG-35057887/2021
Switzerland/GE-HUG-35058515/2021
Switzerland/GE-HUG-35058297/2021
Switzerland/GE-HUG-35059245/2021
Switzerland/GE-HUG-35058587/2021
Switzerland/GE-HUG-35059850/2021
Switzerland/GE-HUG-35059648/2021
Switzerland/GE-HUG-35059863/2021
Switzerland/GE-HUG-35059724/2021
Switzerland/GE-HUG-35059669/2021
Switzerland/GE-HUG-35060366/2021
Switzerland/GE-HUG-35059871/2021
Switzerland/GE-HUG-35058143/2021
Switzerland/GE-HUG-35060097/2021
Switzerland/GE-HUG-35058074/2021
Switzerland/GE-HUG-35058237/2021
Switzerland/GE-HUG-35057644/2021
Switzerland/GE-HUG-35058338/2021
Switzerland/GE-HUG-35059063/2021
Switzerland/GE-HUG-35058536/2021
Switzerland/GE-HUG-35058302/2021
Switzerland/GE-HUG-35058555/2021
Switzerland/GE-HUG-35058109/2021
Switzerland/GE-HUG-35058279/2021
Switzerland/GE-HUG-35060019/2021
Switzerland/GE-HUG-35059866/2021
Switzerland/GE-HUG-35058584/2021
Switzerland/GE-HUG-35059656/2021
Switzerland/GE-HUG-35059955/2021
Switzerland/un-HUG-35059607/2021
Switzerland/un-HUG-35058706/2021
Switzerland/VD-HUG-35059040/2021
Switzerland/GE-HUG-35058572/2021
Switzerland/un-HUG-35058858/2021
Switzerland/VS-HUG-35059575/2021
Switzerland/un-HUG-35059554/2021
Switzerland/VD-HUG-35059488/2021
Switzerland/TI-EOC-26129203/2021
Switzerland/TI-EOC-26127930/2021
Switzerland/TI-EOC-26129184/2021
Switzerland/TI-EOC-26128052/2021
Switzerland/TI-EOC-26128009/2021
Switzerland/TI-EOC-26127990/2021
Switzerland/TI-EOC-26127915/2021
Switzerland/TI-EOC-26129207/2021
Switzerland/TI-EOC-26127889/2021
Switzerland/TI-EOC-26129448/2021
Switzerland/TI-EOC-26129200/2021
Switzerland/TI-EOC-26127848/2021
Switzerland/TI-EOC-26129198/2021
Switzerland/TI-EOC-26127972/2021
Switzerland/TI-EOC-26127364/2021
Wales/QEUH-1BE62C0/2021
England/MILK-1BF362E/2021
England/MILK-1BFAEF2/2021
England/ALDP-1BE1FA0/2021
Wales/ALDP-1BE20F7/2021
England/BRBR-1BFD35A/2021
England/BRBR-1BFECD6/2021
Wales/QEUH-1BE5F7F/2021
England/ALDP-1BFE614/2021
England/ALDP-1BD708C/2021
England/ALDP-1BFE535/2021
England/BRBR-1BFE9EE/2021
England/BRBR-1BFE887/2021
England/ALDP-1BDBD90/2021
Wales/ALDP-1BD8D93/2021
England/BRBR-1BFD0F9/2021
England/BRBR-1BFD6CA/2021
Wales/QEUH-1BE6002/2021
Wales/ALDP-1BD6EB0/2021
England/ALDP-1BDBD18/2021
England/ALDP-1BDBCDF/2021
England/ALDP-1BDBD54/2021
Wales/ALDP-1BD6B31/2021
Wales/ALDP-1BD70D7/2021
England/ALDP-1BDF145/2021
England/ALDP-1BDF4B5/2021
England/QEUH-1BFE24D/2021
England/BRBR-1BFEBD9/2021
England/ALDP-1BD6C6B/2021
England/ALDP-1BDBA5D/2021
Wales/MILK-1BDE850/2021
England/ALDP-1BFD74F/2021
England/BRBR-1BFB626/2021
England/ALDP-1BFDA64/2021
England/ALDP-1BE0C40/2021
England/ALDP-1BDF46A/2021
England/ALDP-1BE0703/2021
England/ALDP-1BFDA37/2021
England/MILK-1BF8DF7/2021
England/ALDP-1BDF02A/2021
England/ALDP-1BDBAB7/2021
Scotland/QEUH-1C049E4/2021
England/QEUH-1BFE16E/2021
England/BRBR-1C04155/2021
England/MILK-1BF8CAF/2021
England/QEUH-1BFDE1D/2021
Scotland/QEUH-1BC1331/2021
England/ALDP-1BFE82D/2021
England/ALDP-1BFE650/2021
Wales/ALDP-1BD9011/2021
England/BRBR-1BFD1D8/2021
England/ALDP-1BDBB69/2021
England/ALDP-1BDBC0C/2021
England/ALDP-1BDBEF7/2021
England/ALDP-1BE084C/2021
England/MILK-1BF8EA9/2021
England/ALDP-1BDF242/2021
Wales/QEUH-1BE6DCF/2021
England/ALDP-1BE0C31/2021
England/ALDP-1BD716B/2021
England/ALDP-1BDF181/2021
England/MILK-1BF1A51/2021
England/ALDP-1BDF3F4/2021
England/ALDP-1BDF27F/2021
England/ALDP-1BDBB2D/2021
Wales/QEUH-1BE61C3/2021
Wales/MILK-1BDE4C5/2021
England/ALDP-1BDF3D6/2021
Scotland/MILK-1BDFDBA/2021
England/BRBR-1BFE91B/2021
Wales/QEUH-1BE6293/2021
England/ALDP-1BD6919/2021
England/QEUH-1BFDF1A/2021
England/BRBR-1BFEC4F/2021
England/ALDP-1BDBA8A/2021
England/ALDP-1BD6C7A/2021
England/QEUH-1BFE016/2021
England/ALDP-1BD6991/2021
England/ALDP-1BD7347/2021
England/QEUH-1BF0B5F/2021
England/QEUH-1BF0A07/2021
England/QEUH-1BF09FB/2021
England/QEUH-1BF0C6B/2021
England/LSPA-1C09EA4/2021
England/QEUH-1BF0DE0/2021
England/QEUH-1BF0E38/2021
England/QEUH-1BF0DD1/2021
England/MILK-1BF04BE/2021
England/QEUH-1BF0CE3/2021
Switzerland/ZH-UZH-IMV-3ba4e0d6/2021
Switzerland/ZH-UZH-IMV-3ba4e0d1/2021
Switzerland/JU-UHB-43002063/2021
Switzerland/SG-UZH-IMV-3ba4e084/2021
Switzerland/AG-UZH-IMV-3ba4e07f/2021
Switzerland/ZH-UZH-IMV-3ba4e076/2021
Switzerland/VS-ICH-2210830790/2021
Switzerland/BE-Risch-2181801169/2021
Switzerland/VS-ICH-2210831932/2021
Switzerland/SZ-Risch-2182306030/2021
Switzerland/VD-CHUV-GEN6434/2021
Switzerland/AG-Risch-2181500318/2021
Switzerland/VD-CHUV-GEN6512/2021
Switzerland/VD-CHUV-GEN6414/2021
Switzerland/VD-CHUV-GEN6433/2021
Switzerland/VD-CHUV-GEN6410/2021
Switzerland/VD-CHUV-GEN6508/2021
Switzerland/SG-Risch-2181702130/2021
Switzerland/VD-CHUV-GEN6513/2021
Switzerland/VD-CHUV-GEN6506/2021
Switzerland/VD-CHUV-GEN6409/2021
Switzerland/VD-CHUV-GEN6505/2021
Switzerland/VD-CHUV-GEN6502/2021
Switzerland/VD-CHUV-GEN6515/2021
Switzerland/JU-Risch-2182511674/2021
Switzerland/VD-CHUV-GEN6501/2021
Switzerland/VD-CHUV-GEN6507/2021
Switzerland/JU-Risch-2182511678/2021
Switzerland/VD-CHUV-GEN6514/2021
Switzerland/JU-Risch-2182511676/2021
Switzerland/ZH-UZH-IMV-3ba4e033/2021
Switzerland/AG-UZH-IMV-3ba4e5ad/2021
Switzerland/ZH-UZH-IMV-3ba4e026/2021
Switzerland/LU-IFIK-1950-7998/2021
Switzerland/JU-UHB-43002062/2021
Switzerland/VS-ICH-2210831185/2021
Switzerland/BE-IFIK-1954-8002/2021
Switzerland/ZH-UZH-IMV-3ba4e038/2021
Switzerland/VS-ICH-2210831351/2021
Switzerland/VS-ICH-2210830468/2021
Switzerland/VS-ICH-2210831196/2021
Switzerland/VS-ICH-2210831482/2021
Switzerland/BE-Risch-2181901815/2021
Switzerland/ZH-UZH-IMV-3ba4e0d5/2021
Switzerland/ZH-UZH-IMV-3ba4e0d7/2021
Switzerland/VS-ICH-2210831191/2021
Switzerland/SG-UZH-IMV-3ba4e447/2021
Switzerland/ZH-UZH-IMV-3ba4e3d0/2021
Switzerland/VS-ICH-2210831183/2021
Switzerland/ZH-UZH-IMV-3ba4e3cc/2021
Switzerland/GE-HUG-35164875/2021
England/QEUH-1BCCAAA/2021
England/QEUH-1BCCB2F/2021
England/QEUH-1BCC970/2021
England/QEUH-1BCC9AD/2021
England/QEUH-1BCCB10/2021
England/QEUH-1BCCB01/2021
England/QEUH-1BCCA40/2021
England/QEUH-1BCCB6B/2021
England/QEUH-1BCCBA7/2021
England/QEUH-1BCC9F8/2021
England/QEUH-1BCCA04/2021
England/QEUH-1BCCBC5/2021
England/QEUH-1BCCB3E/2021
England/QEUH-1BCCAE6/2021
England/QEUH-1BCC9CB/2021
England/QEUH-1BCC9BC/2021
England/QEUH-1BCCF23/2021
England/QEUH-1BCCE9F/2021
England/QEUH-1BCCB5C/2021
England/QEUH-1BCCDFC/2021
England/QEUH-1BCCE71/2021
England/QEUH-1BCCCE0/2021
England/QEUH-1BCC98F/2021
England/QEUH-1BD2A1A/2021
England/QEUH-1BD27B9/2021
England/QEUH-1BD2AB0/2021
England/QEUH-1BD27F5/2021
England/QEUH-1BD2CD8/2021
England/QEUH-1BCFF20/2021
England/QEUH-1BD278C/2021
England/QEUH-1BD3A91/2021
England/QEUH-1BD2BEA/2021
England/QEUH-1BD28D4/2021
England/QEUH-1BD2A0B/2021
England/QEUH-1BD2D02/2021
England/QEUH-1BD2B80/2021
England/QEUH-1BD3E86/2021
England/QEUH-1BD3CE6/2021
England/QEUH-1BD28F2/2021
England/QEUH-1BCCC59/2021
England/QEUH-1BD3C31/2021
England/QEUH-1BCCDED/2021
England/QEUH-1BCCE62/2021
England/QEUH-1BD285C/2021
England/QEUH-1BD28B6/2021
England/QEUH-1BD3E0E/2021
England/QEUH-1BD2B26/2021
England/QEUH-1BCCB89/2021
England/QEUH-1BD2889/2021
England/QEUH-1BCCEF9/2021
England/QEUH-1BD2898/2021
England/QEUH-1BD3BBC/2021
England/QEUH-1BD3DF2/2021
England/QEUH-1BCCC0E/2021
England/QEUH-1BCCBB6/2021
England/QEUH-1BCCBF2/2021
England/QEUH-1BD286B/2021
England/QEUH-1BD3C04/2021
England/QEUH-1BD282F/2021
England/QEUH-1BD39FE/2021
England/QEUH-1BD3DA7/2021
England/QEUH-1BD392B/2021
England/QEUH-1BCCC95/2021
England/QEUH-1BD2801/2021
England/QEUH-1BCCD83/2021
England/QEUH-1BD3D98/2021
England/QEUH-1BD2D11/2021
England/QEUH-1BD3DD4/2021
England/QEUH-1BD291D/2021
England/QEUH-1BD29E0/2021
England/QEUH-1BCCCB3/2021
England/QEUH-1BCCCC2/2021
England/QEUH-1BD3958/2021
England/QEUH-1BD2A83/2021
England/BRBR-1BD4201/2021
England/BRBR-1BD276E/2021
England/QEUH-1BCCEBD/2021
England/QEUH-1BCCE80/2021
England/QEUH-1BCCD0B/2021
England/QEUH-1BD2810/2021
England/QEUH-1BD2B53/2021
England/QEUH-1BD2AED/2021
England/QEUH-1BD27AA/2021
England/QEUH-1BD2BF9/2021
England/QEUH-1BD2BDB/2021
England/QEUH-1BCCC2C/2021
England/QEUH-1BD29A4/2021
England/QEUH-1BD2C8D/2021
England/QEUH-1BD0162/2021
England/QEUH-1BD39EF/2021
England/QEUH-1BD28C5/2021
England/QEUH-1BCCDCF/2021
England/QEUH-1BCCE53/2021
England/QEUH-1BD3D6B/2021
England/QEUH-1BD27E6/2021
England/BRBR-1BD2467/2021
England/BRBR-1BD22E5/2021
England/QEUH-1BD3C6E/2021
England/BRBR-1BD229A/2021
England/QEUH-1BD391C/2021
England/QEUH-1BCCD47/2021
England/QEUH-1BD3C8C/2021
England/QEUH-1BD3BDA/2021
England/QEUH-1BD290E/2021
England/BRBR-1BD24FE/2021
England/BRBR-1BD2546/2021
England/BRBR-1BD21D9/2021
England/BRBR-1BD2485/2021
England/BRBR-1BD233D/2021
England/QEUH-1BD3A19/2021
England/BRBR-1BD2388/2021
England/BRBR-1BD2476/2021
England/BRBR-1BD2528/2021
England/QEUH-1BD2CAB/2021
England/QEUH-1BD2CE7/2021
England/BRBR-1BD23D3/2021
England/BRBR-1BD22A9/2021
England/QEUH-1BD3B9E/2021
England/BRBR-1BD2397/2021
Scotland/QEUH-1BD3EE0/2021
England/BRBR-1BD24C1/2021
England/QEUH-1BD3C13/2021
England/BRBR-1BD23A6/2021
England/BRBR-1BD24EF/2021
England/BRBR-1BD4131/2021
England/BRBR-1BD2230/2021
England/BRBR-1BD2212/2021
England/BRBR-1BD21E8/2021
England/QEUH-1BCCD56/2021
England/BRBR-1BD22F4/2021
England/BRBR-1BD235B/2021
England/BRBR-1BD431D/2021
England/BRBR-1BD2519/2021
England/BRBR-1BD44A1/2021
England/BRBR-1BD231F/2021
England/QEUH-1BD3ED1/2021
England/BRBR-1BD24B2/2021
England/BRBR-1BD2537/2021
England/BRBR-1BD4377/2021
England/BRBR-1BD4122/2021
England/BRBR-1BD3FED/2021
England/BRBR-1BD2379/2021
England/BRBR-1BD43B3/2021
England/BRBR-1BD4438/2021
England/BRBR-1BD3FA1/2021
England/BRBR-1BD2704/2021
England/BRBR-1BD2300/2021
England/BRBR-1BD4043/2021
England/BRBR-1BD26AD/2021
England/BRBR-1BD4070/2021
England/BRBR-1BD42D4/2021
England/BRBR-1BD419B/2021
England/BRBR-1BD40E9/2021
England/BRBR-1BD4456/2021
England/BRBR-1BD275F/2021
England/BRBR-1BD41E6/2021
England/BRBR-1BD3F74/2021
England/BRBR-1BD25EC/2021
England/BRBR-1BD40AD/2021
England/BRBR-1BD432C/2021
England/BRBR-1BD425C/2021
England/BRBR-1BD43D1/2021
England/BRBR-1BD4474/2021
England/BRBR-1BD2607/2021
England/BRBR-1BD3F1A/2021
England/BRBR-1BD4368/2021
England/BRBR-1BD3F47/2021
England/BRBR-1BD441A/2021
England/BRBR-1BD26BC/2021
England/BRBR-1BD408F/2021
England/BRBR-1BD4359/2021
England/BRBR-1BD416E/2021
England/BRBR-1BD40BC/2021
England/BRBR-1BD40F8/2021
England/BRBR-1BD41C8/2021
England/BRBR-1BD423E/2021
England/BRBR-1BD3F56/2021
England/BRBR-1BD42A7/2021
England/BRBR-1BD3EFF/2021
England/BRBR-1BD440B/2021
England/BRBR-1BD4447/2021
England/BRBR-1BD2722/2021
England/BRBR-1BD43C2/2021
England/QEUH-1BD51D6/2021
England/BRBR-1BD2634/2021
England/BRBR-1BD2652/2021
England/QEUH-1BD0092/2021
England/QEUH-1BD5288/2021
England/QEUH-1BCFFB7/2021
England/BRBR-1BD3FFC/2021
England/BRBR-1BD4140/2021
England/QEUH-1BD01BD/2021
England/QEUH-1BD521F/2021
England/QEUH-1BD0083/2021
England/BRBR-1BD4113/2021
England/QEUH-1BCFF6C/2021
England/QEUH-1BD51E5/2021
England/QEUH-1BD0232/2021
England/QEUH-1BD03D5/2021
England/QEUH-1BD515E/2021
England/QEUH-1BD0135/2021
England/BRBR-1BD43E0/2021
England/QEUH-1BD037B/2021
England/BRBR-1BD3F83/2021
England/QEUH-1BD036C/2021
England/QEUH-1BD0205/2021
England/QEUH-1BD019F/2021
England/QEUH-1BCFFC6/2021
England/QEUH-1BD0171/2021
England/QEUH-1BD50AC/2021
England/QEUH-1BD00ED/2021
England/QEUH-1BD5121/2021
England/QEUH-1BD50F7/2021
England/QEUH-1BD040F/2021
England/QEUH-1BD01EA/2021
England/BRBR-1BD417D/2021
England/BRBR-1BD3F0B/2021
England/BRBR-1BD4007/2021
England/QEUH-1BD0065/2021
England/BRBR-1BD42B6/2021
England/QEUH-1BD52C4/2021
England/BRBR-1BD2643/2021
England/QEUH-1BD516D/2021
England/BRBR-1BD4386/2021
England/QEUH-1BD027E/2021
England/QEUH-1BD029C/2021
England/QEUH-1BD03F3/2021
England/BRBR-1BD41B9/2021
England/QEUH-1BD0250/2021
England/QEUH-1BD0038/2021
England/QEUH-1BCFED8/2021
England/QEUH-1BD5297/2021
England/QEUH-1BD52A6/2021
England/QEUH-1BD51B8/2021
England/QEUH-1BD02BA/2021
England/QEUH-1BD509D/2021
England/QEUH-1BD523D/2021
England/QEUH-1BCFEE7/2021
England/QEUH-1BD0302/2021
England/BRBR-1BD4034/2021
England/QEUH-1BCFF7B/2021
England/BRBR-1BD418C/2021
England/QEUH-1BD042D/2021
England/QEUH-1BD02C9/2021
England/BRBR-1BD427A/2021
England/QEUH-1BD0056/2021
England/QEUH-1BD5200/2021
England/QEUH-1BD519A/2021
England/QEUH-1BD03B7/2021
England/QEUH-1BD5112/2021
England/QEUH-1BD0214/2021
England/QEUH-1BD0029/2021
England/QEUH-1BD50CA/2021
England/QEUH-1BD524C/2021
England/QEUH-1BD52B5/2021
England/QEUH-1BCFF11/2021
England/QEUH-1BD02AB/2021
England/QEUH-1BD5279/2021
England/BRBR-1BD42F2/2021
England/QEUH-1BD50D9/2021
England/BRBR-1BD4104/2021
England/BRBR-1BD424D/2021
England/QEUH-1BCFF8A/2021
England/BRBR-1BD23E2/2021
England/BRBR-1BD43FF/2021
England/QEUH-1BD517C/2021
England/BRBR-1BD26F8/2021
England/QEUH-1BD52E2/2021
England/BRBR-1BD236A/2021
England/QEUH-1BD51C7/2021
England/BRBR-1BD2670/2021
England/BRBR-1BD4483/2021
England/QEUH-1BD5394/2021
England/QEUH-1BCFFD5/2021
England/QEUH-1BCFEBA/2021
England/QEUH-1BD5428/2021
England/BRBR-1BD2582/2021
England/QEUH-1BD5613/2021
England/BRBR-1BD44CF/2021
England/QEUH-1BD5631/2021
England/BRBR-1BD25A0/2021
England/QEUH-1BD533A/2021
England/BRBR-1BD2591/2021
England/QEUH-1BD53B2/2021
England/BRBR-1BD228B/2021
England/QEUH-1BD53D0/2021
England/BRBR-1BD26E9/2021
England/QEUH-1BD566E/2021
England/QEUH-1BD5376/2021
England/QEUH-1BD53A3/2021
England/BRBR-1BD2625/2021
England/QEUH-1BD540A/2021
England/QEUH-1BD52F1/2021
England/QEUH-1BD53EF/2021
England/QEUH-1BD565F/2021
England/QEUH-1BD5622/2021
England/BRBR-1BD2573/2021
England/QEUH-1BD53FE/2021
England/BRBR-1BD4395/2021
England/QEUH-1BCFEAB/2021
England/QEUH-1BD5385/2021
England/BRBR-1BD3F92/2021
England/BRBR-1BD4025/2021
England/QEUH-1BD54BF/2021
England/QEUH-1BD54CE/2021
England/QEUH-1BD55E9/2021
England/QEUH-1BD5507/2021
England/QEUH-1BD558F/2021
England/QEUH-1BD55CB/2021
England/QEUH-1BD5543/2021
England/QEUH-1BD54A0/2021
England/QEUH-1BD55AD/2021
England/QEUH-1BD5516/2021
England/QEUH-1BD54FB/2021
England/QEUH-1BD5358/2021
England/QEUH-1BD5437/2021
England/QEUH-1BD5446/2021
England/QEUH-1BD54DD/2021
England/QEUH-1BD5367/2021
England/QEUH-1BD5570/2021
England/BRBR-1BD243A/2021
England/QEUH-1BD5464/2021
England/QEUH-1BD5419/2021
England/QEUH-1BD559E/2021
England/BRBR-1BD41F5/2021
England/QEUH-1BD530D/2021
England/QEUH-1BD52D3/2021
England/BRBR-1BD41D7/2021
England/BRBR-1BD25CE/2021
England/QEUH-1BD5482/2021
England/QEUH-1BD5473/2021
England/QEUH-1BCFFF3/2021
England/QEUH-1BD5349/2021
England/QEUH-1BD5561/2021
England/QEUH-1BD0399/2021
England/QEUH-1BD54EC/2021
England/QEUH-1BD525B/2021
England/QEUH-1BD514F/2021
England/QEUH-1BD0223/2021
England/QEUH-1BD5455/2021
England/QEUH-1BCFE6F/2021
England/QEUH-1BD5525/2021
England/QEUH-1BD531C/2021
England/QEUH-1BCFF02/2021
England/QEUH-1BD5130/2021
England/QEUH-1BD532B/2021
England/NEWC-1BCB865/2021
England/NEWC-1BCFAC5/2021
England/NEWC-1BCFC1A/2021
England/NEWC-1BCFBC2/2021
England/NEWC-1BCFAF2/2021
England/NEWC-1BCFBA4/2021
England/NEWC-1BCFC56/2021
England/NEWC-1BCFC47/2021
England/NEWC-1BCFBE0/2021
England/NEWC-1BCFA98/2021
England/NEWC-1BCFA7A/2021
England/NEWC-1BCFA10/2021
England/NEWC-1BD46E7/2021
England/NEWC-1BD4720/2021
England/NEWC-1BD4641/2021
England/NEWC-1BD46AB/2021
England/NEWC-1BD45BD/2021
England/NEWC-1BD45AE/2021
England/NEWC-1BD4702/2021
England/NEWC-1BD4623/2021
England/NEWC-1BD4544/2021
England/NEWC-1BD4571/2021
England/NEWC-1BD45CC/2021
England/NEWC-1BD4517/2021
England/NEWC-1BD44FC/2021
England/NEWC-1BD44ED/2021
England/NEWC-1BCBD2A/2021
England/NEWC-1BCBD1B/2021
England/NEWC-1BCBD39/2021
England/NEWC-1BCBCF0/2021
England/NEWC-1BC9269/2021
England/NEWC-1BCFA01/2021
England/NEWC-1BCBD0C/2021
England/NEWC-1BCBCE1/2021
England/NEWC-1BCBCD2/2021
England/NEWC-1BD4632/2021
England/NEWC-1BCFC0B/2021
England/NEWC-1BCDC0D/2021
England/NEWC-1BD47D5/2021
England/NEWC-1BCAAD9/2021
England/NEWC-1BC2D50/2021
England/NEWC-1BCC3EB/2021
England/NEWC-1BD473F/2021
England/NEWC-1BD4799/2021
England/NEWC-1BCC7B2/2021
England/NEWC-1BCDD46/2021
England/NEWC-1BCC5C7/2021
England/NEWC-1BCDD55/2021
England/NEWC-1BCDD91/2021
England/NEWC-1BCDDBF/2021
England/NEWC-1BCDD82/2021
England/NEWC-1BCDE07/2021
England/NEWC-1BCDDA0/2021
England/NEWC-1BCDE16/2021
England/NEWC-1BCDE34/2021
England/NEWC-1BCDEAD/2021
England/NEWC-1BCDE8F/2021
England/NEWC-1BCDE25/2021
England/NEWC-1BCDE52/2021
England/NEWC-1BCDEDA/2021
England/NEWC-1BCDEE9/2021
England/NEWC-1BCDE43/2021
England/NEWC-1BCDEBC/2021
England/NEWC-1BCC521/2021
England/NEWC-1BD474E/2021
England/NEWC-1BCC512/2021
England/NEWC-1BCC530/2021
England/NEWC-1BCDBF1/2021
England/NEWC-1BCC49D/2021
England/NEWC-1BCBCA5/2021
England/NEWC-1BD46C9/2021
England/NEWC-1BCC451/2021
England/NEWC-1BCBCC3/2021
England/NEWC-1BCBC5A/2021
England/NEWC-1BCBC4B/2021
England/NEWC-1BCBC2D/2021
England/NEWC-1BCBC0F/2021
England/NEWC-1BCBC1E/2021
England/NEWC-1BCBBF3/2021
England/NEWC-1BD46BA/2021
England/NEWC-1BCC48E/2021
England/NEWC-1BCA8A2/2021
England/NEWC-1BCBC3C/2021
England/NEWC-1BCBD84/2021
England/NEWC-1BD482D/2021
England/NEWC-1BCC390/2021
England/NEWC-1BCC5B8/2021
England/NEWC-1BCC925/2021
England/NEWC-1BCDB79/2021
England/NEWC-1BCC952/2021
England/NEWC-1BCC3BE/2021
England/NEWC-1BD47E4/2021
England/NEWC-1BCC943/2021
England/NEWC-1BCC934/2021
England/NEWC-1BD47F3/2021
England/NEWC-1BCC3CD/2021
England/NEWC-1BCF9F5/2021
England/NEWC-1BD47B7/2021
England/NEWC-1BD469C/2021
England/NEWC-1BCF9B9/2021
England/NEWC-1BCDB6A/2021
England/NEWC-1BCF97D/2021
England/NEWC-1BCF931/2021
England/NEWC-1BCF96E/2021
England/NEWC-1BCF922/2021
England/NEWC-1BCF89E/2021
England/NEWC-1BCF8F8/2021
England/NEWC-1BCF88F/2021
England/NEWC-1BCF913/2021
England/NEWC-1BCF8BC/2021
England/NEWC-1BCF904/2021
England/NEWC-1BCE0D3/2021
England/NEWC-1BCF8E9/2021
England/NEWC-1BCF9E6/2021
England/NEWC-1BC93EE/2021
England/NEWC-1BCF8AD/2021
England/NEWC-1BC93C0/2021
England/NEWC-1BC93DF/2021
England/NEWC-1BC9384/2021
England/NEWC-1BC93A2/2021
England/NEWC-1BC9393/2021
England/NEWC-1BC93FD/2021
England/NEWC-1BCC3DC/2021
England/NEWC-1BD47C6/2021
England/NEWC-1BC9418/2021
England/NEWC-1BC9348/2021
England/NEWC-1BC94AF/2021
England/NEWC-1BC94DC/2021
England/NEWC-1BC924B/2021
England/NEWC-1BC9375/2021
England/NEWC-1BC9524/2021
England/NEWC-1BC9409/2021
England/NEWC-1BC94FA/2021
England/NEWC-1BC9366/2021
England/NEWC-1BC922D/2021
England/NEWC-1BC91B7/2021
England/NEWC-1BC91A8/2021
England/NEWC-1BC921E/2021
England/NEWC-1BCF9C8/2021
England/NEWC-1BC94CD/2021
England/NEWC-1BC930C/2021
England/NEWC-1BCFA3E/2021
England/NEWC-1BC91F3/2021
England/NEWC-1BC925A/2021
England/NEWC-1BC92D2/2021
England/NEWC-1BC9278/2021
England/NEWC-1BC92A5/2021
England/NEWC-1BC92C3/2021
England/NEWC-1BC931B/2021
England/NEWC-1BCF9D7/2021
England/NEWC-1BCFAA7/2021
England/NEWC-1BCE079/2021
England/NEWC-1BCE04C/2021
England/NEWC-1BCE06A/2021
England/NEWC-1BCFB0E/2021
England/NEWC-1BCFC83/2021
England/NEWC-1BCFC29/2021
England/NEWC-1BCFAB6/2021
England/NEWC-1BCE0C4/2021
England/NEWC-1BCDF5F/2021
England/NEWC-1BCDE61/2021
England/NEWC-1BCE0B5/2021
England/NEWC-1BCE088/2021
England/NEWC-1BCDDCE/2021
England/NEWC-1BC918A/2021
England/NEWC-1BCDDEC/2021
England/NEWC-1BCDD64/2021
England/NEWC-1BCFC92/2021
England/NEWC-1BCFA5C/2021
England/NEWC-1BCFAE3/2021
England/NEWC-1BCDC67/2021
England/NEWC-1BCDC1C/2021
England/NEWC-1BCDD28/2021
England/NEWC-1BC94EB/2021
England/NEWC-1BCFA2F/2021
England/NEWC-1BC2EC6/2021
England/NEWC-1BCDB5B/2021
England/NEWC-1BC319F/2021
England/NEWC-1BCFDF9/2021
England/NEWC-1BCDFAA/2021
England/NEWC-1BC2ED5/2021
England/NEWC-1BC2EA8/2021
England/NEWC-1BC2E7B/2021
England/NEWC-1BC2F69/2021
England/NEWC-1BD4605/2021
England/NEWC-1BC301A/2021
England/NEWC-1BC2F96/2021
England/NEWC-1BC2D32/2021
England/NEWC-1BC2FA5/2021
England/NEWC-1BC2D6F/2021
England/NEWC-1BC2E6C/2021
England/NEWC-1BC2D41/2021
England/NEWC-1BC2FB4/2021
England/NEWC-1BCAD3A/2021
England/NEWC-1BC2DC9/2021
England/NEWC-1BCC4E8/2021
England/NEWC-1BC2DE7/2021
England/NEWC-1BCC4F7/2021
England/NEWC-1BC2DBA/2021
England/NEWC-1BC2DAB/2021
England/NEWC-1BC2DD8/2021
England/NEWC-1BC2D8D/2021
England/NEWC-1BC31DB/2021
England/NEWC-1BC90F6/2021
England/NEWC-1BCAABB/2021
England/NEWC-1BC90E7/2021
England/NEWC-1BD481E/2021
England/NEWC-1BC9102/2021
England/NEWC-1BC914E/2021
England/NEWC-1BC9120/2021
England/NEWC-1BC3205/2021
England/NEWC-1BC90C9/2021
England/NEWC-1BC915D/2021
England/NEWC-1BC916C/2021
England/NEWC-1BC3117/2021
England/NEWC-1BC31CC/2021
England/NEWC-1BC30ED/2021
England/NEWC-1BC3153/2021
England/NEWC-1BC31BD/2021
England/NEWC-1BC31AE/2021
England/NEWC-1BC30DE/2021
England/NEWC-1BC3171/2021
England/NEWC-1BC3135/2021
England/NEWC-1BC30B0/2021
England/NEWC-1BC3126/2021
England/NEWC-1BC3232/2021
England/NEWC-1BC30A1/2021
England/NEWC-1BC3108/2021
England/NEWC-1BC3092/2021
England/NEWC-1BCBA05/2021
England/NEWC-1BC3083/2021
England/NEWC-1BCB9BD/2021
England/NEWC-1BCBA6F/2021
England/NEWC-1BCBABA/2021
England/NEWC-1BCB9EA/2021
England/NEWC-1BD4562/2021
England/NEWC-1BCB9CC/2021
England/NEWC-1BCB980/2021
England/NEWC-1BCAB8B/2021
England/NEWC-1BCBB6C/2021
England/NEWC-1BCBA50/2021
England/NEWC-1BCBB5D/2021
England/NEWC-1BCBB7B/2021
England/NEWC-1BCB9F9/2021
England/NEWC-1BCBAC9/2021
England/NEWC-1BCBBA8/2021
England/NEWC-1BCBAD8/2021
England/NEWC-1BCB8ED/2021
England/NEWC-1BCBBD5/2021
England/NEWC-1BCB917/2021
England/NEWC-1BCBBC6/2021
England/NEWC-1BCBB99/2021
England/NEWC-1BCB874/2021
England/NEWC-1BCBB20/2021
England/NEWC-1BCB847/2021
England/NEWC-1BCB8CF/2021
England/NEWC-1BC4107/2021
England/NEWC-1BCB829/2021
England/NEWC-1BC4082/2021
England/NEWC-1BC40EC/2021
England/NEWC-1BCB7D1/2021
England/NEWC-1BC41DA/2021
England/NEWC-1BCC55E/2021
England/NEWC-1BCBD66/2021
England/NEWC-1BC441D/2021
England/NEWC-1BCBD48/2021
England/NEWC-1BD49A2/2021
England/NEWC-1BC42E6/2021
England/NEWC-1BCC56D/2021
England/NEWC-1BCC433/2021
England/NEWC-1BCDB2E/2021
England/NEWC-1BCC3FA/2021
England/NEWC-1BCC424/2021
England/NEWC-1BCC415/2021
England/NEWC-1BCA8FD/2021
England/NEWC-1BD4984/2021
England/NEWC-1BCDB3D/2021
England/NEWC-1BCC54F/2021
England/NEWC-1BCDB1F/2021
England/NEWC-1BC2FC3/2021
England/NEWC-1BC1A78/2021
England/NEWC-1BC3144/2021
England/NEWC-1BCBD57/2021
England/NEWC-1BC43A7/2021
England/NEWC-1BC4398/2021
England/NEWC-1BCBB8A/2021
England/NEWC-1BC4231/2021
England/NEWC-1BC4028/2021
England/NEWC-1BC1B1B/2021
England/NEWC-1BC40FB/2021
England/NEWC-1BCA9CD/2021
England/NEWC-1BC965E/2021
England/NEWC-1BC437A/2021
England/NEWC-1BCC8CE/2021
England/NEWC-1BC3FA4/2021
England/NEWC-1BCC891/2021
England/NEWC-1BD49FD/2021
England/NEWC-1BD49DF/2021
England/NEWC-1BCC864/2021
England/NEWC-1BCC846/2021
England/NEWC-1BD49EE/2021
England/NEWC-1BD4A36/2021
England/NEWC-1BD4A72/2021
England/NEWC-1BC2D05/2021
England/NEWC-1BC2D23/2021
England/NEWC-1BCBB02/2021
England/NEWC-1BD44DE/2021
England/NEWC-1BD4A90/2021
England/NEWC-1BCBB11/2021
England/NEWC-1BCBA41/2021
England/NEWC-1BCC7FE/2021
England/NEWC-1BCC819/2021
England/NEWC-1BD4508/2021
England/NEWC-1BCC80A/2021
England/NEWC-1BCC837/2021
England/NEWC-1BCC855/2021
England/NEWC-1BD49C0/2021
England/NEWC-1BCFDDB/2021
England/NEWC-1BCFE05/2021
England/NEWC-1BCC7EF/2021
England/NEWC-1BCFE14/2021
England/NEWC-1BC300B/2021
England/NEWC-1BD4A09/2021
England/NEWC-1BCDF6E/2021
England/NEWC-1BCAE0A/2021
England/NEWC-1BCC5D6/2021
England/NEWC-1BCC65B/2021
England/NEWC-1BCC5E5/2021
England/NEWC-1BCDF8C/2021
England/NEWC-1BCC6A6/2021
England/NEWC-1BCC64C/2021
England/NEWC-1BCC66A/2021
England/NEWC-1BCDB88/2021
England/NEWC-1BCDEF8/2021
England/NEWC-1BCDF7D/2021
England/NEWC-1BCC61F/2021
England/NEWC-1BCDF31/2021
England/NEWC-1BCDF22/2021
England/NEWC-1BCDBB5/2021
England/NEWC-1BCDF13/2021
England/NEWC-1BCDBE2/2021
England/NEWC-1BCDF40/2021
England/NEWC-1BCDF04/2021
England/NEWC-1BCDBD3/2021
England/NEWC-1BCC73A/2021
England/NEWC-1BC2FD2/2021
England/NEWC-1BC3F59/2021
England/NEWC-1BCC767/2021
England/NEWC-1BC3FFF/2021
England/NEWC-1BCC776/2021
England/NEWC-1BC400A/2021
England/NEWC-1BC4073/2021
England/NEWC-1BC4019/2021
England/NEWC-1BC4125/2021
England/NEWC-1BC40BF/2021
England/NEWC-1BC4116/2021
England/NEWC-1BC4143/2021
England/NEWC-1BC3EF2/2021
England/NEWC-1BC3FC2/2021
England/NEWC-1BC43E3/2021
England/NEWC-1BC3F68/2021
England/NEWC-1BC3F2C/2021
England/NEWC-1BC3EE3/2021
England/NEWC-1BCC916/2021
England/NEWC-1BCC59A/2021
England/NEWC-1BC3FD1/2021
England/NEWC-1BCC5A9/2021
England/NEWC-1BCC8DD/2021
England/NEWC-1BC3038/2021
England/NEWC-1BCA848/2021
England/NEWC-1BCC907/2021
England/NEWC-1BCFDBD/2021
England/NEWC-1BCFD71/2021
England/NEWC-1BCFDAE/2021
England/NEWC-1BCFD62/2021
England/NEWC-1BCDD19/2021
England/NEWC-1BCE000/2021
England/NEWC-1BCDD37/2021
England/NEWC-1BCC794/2021
England/NEWC-1BCC7A3/2021
England/NEWC-1BC9533/2021
England/NEWC-1BCC7C1/2021
England/NEWC-1BCDC49/2021
England/NEWC-1BC3162/2021
England/NEWC-1BCDC85/2021
England/NEWC-1BCDCB2/2021
England/NEWC-1BCDC76/2021
England/NEWC-1BCC785/2021
England/NEWC-1BCDC3A/2021
England/NEWC-1BCC70D/2021
England/NEWC-1BCDCA3/2021
England/NEWC-1BCDC94/2021
England/NEWC-1BCDC2B/2021
England/NEWC-1BC2D7E/2021
England/NEWC-1BCDCC1/2021
England/NEWC-1BCDD0A/2021
England/NEWC-1BCDFF5/2021
England/NEWC-1BCDCD0/2021
England/NEWC-1BCE097/2021
England/NEWC-1BCA787/2021
England/NEWC-1BCE02E/2021
England/NEWC-1BCDC58/2021
England/NEWC-1BC4213/2021
England/NEWC-1BC3EC5/2021
England/NEWC-1BC3E89/2021
England/NEWC-1BC958E/2021
England/NEWC-1BC3223/2021
England/NEWC-1BC2E5D/2021
England/NEWC-1BEA3F6/2021
England/NEWC-1BC2E11/2021
England/NEWC-1BC2E3F/2021
England/NEWC-1BC959D/2021
England/NEWC-1BCFD26/2021
England/NEWC-1BC2E4E/2021
England/NEWC-1BE1C4F/2021
England/NEWC-1BCC72B/2021
England/NEWC-1BCC71C/2021
England/NEWC-1BCFCA1/2021
England/NEWC-1BC2E02/2021
England/NEWC-1BC4222/2021
England/NEWC-1BCFCB0/2021
England/NEWC-1BCFD53/2021
England/NEWC-1BCFD44/2021
England/NEWC-1BCFCED/2021
England/NEWC-1BCC6D3/2021
England/NEWC-1BC2DF6/2021
England/NEWC-1BCFD08/2021
England/NEWC-1BCFBD1/2021
England/NEWC-1BCFB95/2021
England/NEWC-1BCFB3B/2021
England/NEWC-1BE1B42/2021
England/NEWC-1BCFB68/2021
England/NEWC-1BCFB2C/2021
England/NEWC-1BCFB59/2021
England/NEWC-1BC2CEA/2021
England/NEWC-1BCB953/2021
England/NEWC-1BC2CDB/2021
England/NEWC-1BCFCFC/2021
England/NEWC-1BD480F/2021
England/NEWC-1BD492A/2021
England/NEWC-1BCFCCF/2021
England/NEWC-1BC2E20/2021
England/NEWC-1BD48D2/2021
England/NEWC-1BD490C/2021
England/NEWC-1BC9463/2021
England/NEWC-1BCFD17/2021
England/NEWC-1BD48C3/2021
England/NEWC-1BD48A5/2021
England/NEWC-1BD4896/2021
England/NEWC-1BC95CA/2021
England/NEWC-1BD485A/2021
England/NEWC-1BD4948/2021
England/NEWC-1BD484B/2021
England/NEWC-1BD4975/2021
England/NEWC-1BC9287/2021
England/NEWC-1BCB8DE/2021
England/NEWC-1BC92E1/2021
England/NEWC-1BC2D14/2021
England/NEWC-1BC2CF9/2021
England/NEWC-1BD4957/2021
England/NEWC-1BCC47F/2021
England/NEWC-1BCFC74/2021
England/NEWC-1BCC4CA/2021
England/NEWC-1BCC4BB/2021
England/NEWC-1BCC503/2021
England/NEWC-1BCC828/2021
England/NEWC-1BC1AC3/2021
England/NEWC-1BCC4D9/2021
England/NEWC-1BCC4AC/2021
England/NEWC-1BC3E98/2021
England/NEWC-1BC3EA7/2021
England/NEWC-1BC1AB4/2021
England/NEWC-1BC1AF0/2021
England/NEWC-1BC3F4A/2021
England/NEWC-1BC4134/2021
England/NEWC-1BC40A0/2021
England/NEWC-1BC1AD2/2021
England/NEWC-1BC1A96/2021
England/NEWC-1BC428C/2021
England/NEWC-1BC95D9/2021
England/NEWC-1BC4310/2021
England/NEWC-1BC434D/2021
England/NEWC-1BC3F77/2021
England/NEWC-1BC444A/2021
England/NEWC-1BC43D4/2021
England/NEWC-1BC432F/2021
England/NEWC-1BCC460/2021
England/NEWC-1BCFE32/2021
England/NEWC-1BC435C/2021
England/NEWC-1BCDB97/2021
England/NEWC-1BD4535/2021
England/NEWC-1BC95F7/2021
England/NEWC-1BC95E8/2021
England/NEWC-1BC41E9/2021
England/NEWC-1BD491B/2021
England/NEWC-1BEA226/2021
England/NEWC-1BCC6B5/2021
England/NEWC-1BC9515/2021
England/NEWC-1BC9560/2021
England/NEWC-1BCFBB3/2021
England/NEWC-1BC9603/2021
England/NEWC-1BE1B24/2021
England/NEWC-1BCC57C/2021
England/NEWC-1BE2B23/2021
England/NEWC-1BD4939/2021
England/NEWC-1BCBAAB/2021
England/NEWC-1BCB99F/2021
England/NEWC-1BCBA8D/2021
England/NEWC-1BCBAE7/2021
England/NEWC-1BCBAF6/2021
England/NEWC-1BCBA14/2021
England/NEWC-1BCBA32/2021
England/NEWC-1BCBA23/2021
England/NEWC-1BCB935/2021
England/NEWC-1BCB9AE/2021
England/NEWC-1BCB944/2021
England/NEWC-1BCB883/2021
England/NEWC-1BCB81A/2021
England/NEWC-1BCB838/2021
England/NEWC-1BCB80B/2021
England/NEWC-1BCB908/2021
England/NEWC-1BCADB2/2021
England/NEWC-1BCAD58/2021
England/NEWC-1BCAD49/2021
England/NEWC-1BCAD94/2021
England/NEWC-1BCAC6A/2021
England/NEWC-1BCACE2/2021
England/NEWC-1BCACB5/2021
England/NEWC-1BCAD0D/2021
England/NEWC-1BCB7E0/2021
England/NEWC-1BCAC88/2021
England/NEWC-1BCAC97/2021
England/NEWC-1BCACF1/2021
England/NEWC-1BCAB12/2021
England/NEWC-1BC9612/2021
England/NEWC-1BCACA6/2021
England/NEWC-1BCAC00/2021
England/NEWC-1BCA9FA/2021
England/NEWC-1BCAAAC/2021
England/NEWC-1BCAA42/2021
England/NEWC-1BCAA8E/2021
England/NEWC-1BCABE5/2021
England/NEWC-1BCAC3D/2021
England/NEWC-1BCAB4F/2021
England/NEWC-1BCAA60/2021
England/NEWC-1BCAB21/2021
England/NEWC-1BC9630/2021
England/NEWC-1BCAB5E/2021
England/NEWC-1BCAB9A/2021
England/NEWC-1BCA927/2021
England/NEWC-1BCADFE/2021
England/NEWC-1BCABD6/2021
England/NEWC-1BCA7A5/2021
England/NEWC-1BCA6B7/2021
England/NEWC-1BCA9EB/2021
England/NEWC-1BCA80C/2021
England/NEWC-1BCA936/2021
England/NEWC-1BCA6A8/2021
England/NEWC-1BD2EA5/2021
England/NEWC-1BCA8B1/2021
England/NEWC-1BCA7B4/2021
England/NEWC-1BCA7D2/2021
England/NEWC-1BCA75A/2021
England/NEWC-1BCA893/2021
England/NEWC-1BCA866/2021
England/NEWC-1BCA857/2021
England/NEWC-1BCA65D/2021
England/NEWC-1BCA70F/2021
England/NEWC-1BCA796/2021
England/NEWC-1BCA82A/2021
England/NEWC-1BCA68A/2021
England/NEWC-1BC967C/2021
England/NEWC-1BC964F/2021
England/NEWC-1BC966D/2021
England/NEWC-1BCA8EE/2021
England/NEWC-1BCA839/2021
England/NEWC-1BCAC1F/2021
England/NEWC-1BC968B/2021
England/NEWC-1BCAAE8/2021
England/NEWC-1BCAA7F/2021
England/NEWC-1BCA963/2021
England/NEWC-1BCAA24/2021
England/NEWC-1BCA945/2021
England/NEWC-1BCA73C/2021
England/NEWC-1BCA699/2021
England/NEWC-1BCA7E1/2021
England/NEWC-1BD19B4/2021
England/NEWC-1BCAAF7/2021
England/NEWC-1BCA71E/2021
England/NEWC-1BCA8C0/2021
England/NEWC-1BD1A66/2021
England/NEWC-1BD1996/2021
England/NEWC-1BD1B54/2021
England/NEWC-1BD1AC0/2021
England/NEWC-1BD1A0C/2021
England/NEWC-1BD1B72/2021
England/NEWC-1BD1A57/2021
England/NEWC-1BD192D/2021
England/NEWC-1BD184E/2021
England/NEWC-1BD185D/2021
England/NEWC-1BD194B/2021
England/NEWC-1BD2EE1/2021
England/NEWC-1BD1978/2021
England/NEWC-1BD188A/2021
England/NEWC-1BD16F9/2021
England/NEWC-1BD3105/2021
England/NEWC-1BD2FB1/2021
England/NEWC-1BD1802/2021
England/NEWC-1BD1644/2021
England/NEWC-1BD17D8/2021
Scotland/QEUH-1BCCAF5/2021
England/NEWC-1BCF236/2021
Scotland/QEUH-1BCCCD1/2021
England/NEWC-1BD17F6/2021
England/NEWC-1BD31D8/2021
England/NEWC-1BD332D/2021
England/NEWC-1BD1811/2021
England/NEWC-1BCF227/2021
England/NEWC-1BD1635/2021
England/NEWC-1BD1705/2021
England/NEWC-1BD2E69/2021
England/NEWC-1BD19C3/2021
England/NEWC-1BCF245/2021
England/NEWC-1BD2EC3/2021
England/NEWC-1BD1A48/2021
England/NEWC-1BD3123/2021
Scotland/QEUH-1BD2A47/2021
England/NEWC-1BD2E96/2021
Scotland/QEUH-1BCCB7A/2021
England/NEWC-1BD19E1/2021
Scotland/QEUH-1BCCD1A/2021
England/NEWC-1BD1B45/2021
England/NEWC-1BD1A1B/2021
Scotland/QEUH-1BCCDB0/2021
England/NEWC-1BD17E7/2021
Scotland/QEUH-1BD277D/2021
England/NEWC-1BC76BA/2021
England/NEWC-1BCA6E4/2021
England/NEWC-1BC77F3/2021
England/NEWC-1BC77A8/2021
England/NEWC-1BC76E7/2021
England/NEWC-1BC917B/2021
England/NEWC-1BC9111/2021
England/NEWC-1BD3114/2021
Scotland/QEUH-1BCC9DA/2021
Scotland/QEUH-1BCCC86/2021
Scotland/QEUH-1BCCAD7/2021
England/NEWC-1BD15DE/2021
England/NEWC-1BD2FC0/2021
England/NEWC-1BCF263/2021
England/NEWC-1BD195A/2021
England/NEWC-1BD16AE/2021
Scotland/QEUH-1BD2A38/2021
England/NEWC-1BD183F/2021
England/NEWC-1BC783C/2021
England/NEWC-1BD31E7/2021
Scotland/QEUH-1BD2A74/2021
England/NEWC-1BD178D/2021
England/NEWC-1BD2E4B/2021
England/NEWC-1BC75F9/2021
England/NEWC-1BC766F/2021
England/NEWC-1BCB1B5/2021
England/NEWC-1BC7526/2021
England/NEWC-1BC75EA/2021
England/NEWC-1BC7580/2021
England/NEWC-1BC389A/2021
England/NEWC-1BCB179/2021
England/NEWC-1BCB188/2021
England/NEWC-1BCB1D3/2021
England/NEWC-1BCAF43/2021
England/NEWC-1BC3900/2021
England/NEWC-1BC3979/2021
England/NEWC-1BC392E/2021
England/NEWC-1BC3988/2021
England/NEWC-1BC1683/2021
England/NEWC-1BC395B/2021
England/NEWC-1BC391F/2021
England/NEWC-1BC3997/2021
England/NEWC-1BC396A/2021
England/NEWC-1BCB07C/2021
England/NEWC-1BC3E01/2021
England/NEWC-1BCED72/2021
England/NEWC-1BC5E5A/2021
England/NEWC-1BC5E69/2021
England/NEWC-1BCAE91/2021
England/NEWC-1BD2FA2/2021
England/NEWC-1BC5F39/2021
England/NEWC-1BC5F0C/2021
England/NEWC-1BC5D6C/2021
England/NEWC-1BCAFE9/2021
England/NEWC-1BCB05E/2021
England/NEWC-1BC16ED/2021
England/NEWC-1BCB0F4/2021
England/NEWC-1BCB13D/2021
England/NEWC-1BCB06D/2021
England/NEWC-1BCB14C/2021
England/NEWC-1BCB11F/2021
England/NEWC-1BC5EF0/2021
England/NEWC-1BC5F66/2021
England/NEWC-1BCB16A/2021
England/NEWC-1BC5E96/2021
England/NEWC-1BC5EA5/2021
England/NEWC-1BCB15B/2021
England/NEWC-1BCB100/2021
England/NEWC-1BC7517/2021
England/NEWC-1BC5ED2/2021
England/NEWC-1BC5EC3/2021
England/NEWC-1BC5F84/2021
England/NEWC-1BC5FA2/2021
England/NEWC-1BC5E78/2021
England/NEWC-1BC3DE6/2021
England/NEWC-1BCAE46/2021
England/NEWC-1BCAF52/2021
England/NEWC-1BC3DD7/2021
England/NEWC-1BCAE64/2021
England/NEWC-1BCAE82/2021
England/NEWC-1BC5F75/2021
England/NEWC-1BCAEEC/2021
England/NEWC-1BC38D6/2021
England/NEWC-1BC15E0/2021
England/NEWC-1BD2F39/2021
England/NEWC-1BCF0B4/2021
England/NEWC-1BCF11B/2021
England/NEWC-1BCF1A2/2021
England/NEWC-1BCF1B1/2021
England/NEWC-1BCAEFB/2021
England/NEWC-1BCF209/2021
England/NEWC-1BCF166/2021
England/NEWC-1BCF0A5/2021
England/NEWC-1BCF1FD/2021
England/NEWC-1BCF1EE/2021
England/NEWC-1BD16BD/2021
England/NEWC-1BD16EA/2021
England/NEWC-1BCF175/2021
England/NEWC-1BD1617/2021
England/NEWC-1BC3DF5/2021
England/NEWC-1BD18D5/2021
England/NEWC-1BCF1C0/2021
England/NEWC-1BC3B64/2021
England/NEWC-1BCF139/2021
England/NEWC-1BCF12A/2021
England/NEWC-1BD18C6/2021
England/NEWC-1BD18B7/2021
England/NEWC-1BD15ED/2021
England/NEWC-1BD1680/2021
England/NEWC-1BD186C/2021
England/NEWC-1BC5DD5/2021
England/NEWC-1BD16CC/2021
England/NEWC-1BCEFF4/2021
England/NEWC-1BC5DC6/2021
England/NEWC-1BD17BA/2021
England/NEWC-1BCF069/2021
England/NEWC-1BC5D8A/2021
England/NEWC-1BCF087/2021
England/NEWC-1BC5DA8/2021
England/NEWC-1BD17AB/2021
England/NEWC-1BCEE9D/2021
England/NEWC-1BCF05A/2021
England/NEWC-1BCEECA/2021
England/NEWC-1BC5DE4/2021
England/NEWC-1BCF01E/2021
England/NEWC-1BCF03C/2021
England/NEWC-1BCF096/2021
England/NEWC-1BC60CC/2021
England/NEWC-1BC6132/2021
England/NEWC-1BCF00F/2021
England/NEWC-1BCEFC7/2021
England/NEWC-1BC6150/2021
England/NEWC-1BC6141/2021
England/NEWC-1BCEF9A/2021
England/NEWC-1BCEFE5/2021
England/NEWC-1BC7377/2021
England/NEWC-1BC73B3/2021
England/NEWC-1BCEE60/2021
England/NEWC-1BC61AB/2021
England/NEWC-1BCEED9/2021
England/NEWC-1BCEE33/2021
England/NEWC-1BCEE8E/2021
England/NEWC-1BC6080/2021
England/NEWC-1BC60F9/2021
England/NEWC-1BCEE42/2021
England/NEWC-1BC7386/2021
England/NEWC-1BCEE24/2021
England/NEWC-1BC7492/2021
England/NEWC-1BC7483/2021
England/NEWC-1BC7447/2021
England/NEWC-1BC73E0/2021
England/NEWC-1BCEF21/2021
England/NEWC-1BC73D1/2021
England/NEWC-1BCEF03/2021
England/NEWC-1BC7465/2021
England/NEWC-1BC6062/2021
England/NEWC-1BC6044/2021
England/NEWC-1BC5D7B/2021
England/NEWC-1BCEF5E/2021
England/NEWC-1BC6053/2021
England/NEWC-1BC7429/2021
England/NEWC-1BCEF8B/2021
Scotland/QEUH-1BD2CBA/2021
England/NEWC-1BCEF4F/2021
England/NEWC-1BC6026/2021
England/NEWC-1BC6035/2021
England/NEWC-1BC38B8/2021
England/NEWC-1BC38A9/2021
England/NEWC-1BCB1C4/2021
England/NEWC-1BC3E6B/2021
England/NEWC-1BCF218/2021
England/NEWC-1BCAF8F/2021
England/NEWC-1BCB0A9/2021
England/NEWC-1BC3E2F/2021
England/NEWC-1BCEE51/2021
England/NEWC-1BCAFAD/2021
England/NEWC-1BD2F48/2021
England/NEWC-1BC3E10/2021
Scotland/QEUH-1BD2B9F/2021
England/NEWC-1BD331E/2021
Scotland/QEUH-1BD2C50/2021
Scotland/QEUH-1BCC99E/2021
Scotland/QEUH-1BCCD38/2021
Scotland/QEUH-1BD2C41/2021
England/NEWC-1BC5BDB/2021
England/NEWC-1BC3E3E/2021
England/NEWC-1BD2E3C/2021
England/NEWC-1BD324E/2021
England/NEWC-1BC19C6/2021
England/NEWC-1BC1762/2021
England/NEWC-1BC39B5/2021
England/NEWC-1BC197B/2021
England/NEWC-1BCB08B/2021
England/NEWC-1BC1A4B/2021
England/NEWC-1BC1911/2021
Scotland/QEUH-1BD01AE/2021
England/NEWC-1BD1A75/2021
Scotland/QEUH-1BD292C/2021
England/NEWC-1BC3C9E/2021
England/NEWC-1BD2F2A/2021
England/NEWC-1BC3C8F/2021
England/NEWC-1BD31F6/2021
England/NEWC-1BD3141/2021
England/NEWC-1BD3220/2021
Scotland/QEUH-1BCCB4D/2021
England/NEWC-1BD187B/2021
England/NEWC-1BC1708/2021
England/NEWC-1BD1653/2021
Scotland/QEUH-1BCCB98/2021
England/NEWC-1BC15B3/2021
England/NEWC-1BC1A69/2021
Scotland/QEUH-1BD034E/2021
England/NEWC-1BC17AE/2021
England/NEWC-1BC1832/2021
England/NEWC-1BC618D/2021
England/NEWC-1BC913F/2021
England/NEWC-1BD3044/2021
England/NEWC-1BC78A5/2021
England/NEWC-1BC78F0/2021
England/NEWC-1BC791B/2021
England/NEWC-1BC78C3/2021
England/NEWC-1BD2D7B/2021
England/NEWC-1BC78E1/2021
England/NEWC-1BC7887/2021
England/NEWC-1BD1B36/2021
England/NEWC-1BCA909/2021
England/NEWC-1BC9542/2021
England/NEWC-1BC3CBC/2021
England/NEWC-1BC78D2/2021
England/NEWC-1BCA9BE/2021
England/NEWC-1BD2E5A/2021
England/NEWC-1BC7896/2021
England/NEWC-1BC3AFE/2021
England/NEWC-1BC7508/2021
England/NEWC-1BC7553/2021
England/NEWC-1BC76D8/2021
England/NEWC-1BC7544/2021
England/NEWC-1BC7571/2021
England/NEWC-1BC74FC/2021
England/NEWC-1BC7605/2021
England/NEWC-1BC7720/2021
England/NEWC-1BC74ED/2021
England/NEWC-1BC7623/2021
England/NEWC-1BCAF9E/2021
England/NEWC-1BCAF70/2021
England/NEWC-1BCAB7C/2021
England/NEWC-1BC785A/2021
England/NEWC-1BC784B/2021
England/NEWC-1BC77E4/2021
England/NEWC-1BCAB6D/2021
England/NEWC-1BCAA9D/2021
England/NEWC-1BC774E/2021
Scotland/QEUH-1BCCAB9/2021
England/NEWC-1BC73A4/2021
England/NEWC-1BC775D/2021
England/NEWC-1BCABA9/2021
England/NEWC-1BC77D5/2021
England/NEWC-1BC3AD0/2021
Scotland/QEUH-1BD2BAE/2021
England/NEWC-1BC619C/2021
England/NEWC-1BC74B0/2021
England/NEWC-1BC777B/2021
England/NEWC-1BC76AB/2021
England/NEWC-1BC776C/2021
England/NEWC-1BCAA06/2021
England/NEWC-1BC790C/2021
England/NEWC-1BCA9AF/2021
England/NEWC-1BC7438/2021
England/NEWC-1BCA81B/2021
England/NEWC-1BCA954/2021
England/NEWC-1BCA8DF/2021
England/NEWC-1BCAA51/2021
Scotland/QEUH-1BD2C7E/2021
England/NEWC-1BD2EB4/2021
England/NEWC-1BCABF4/2021
England/NEWC-1BCADA3/2021
England/NEWC-1BC7869/2021
England/NEWC-1BCABC7/2021
England/NEWC-1BC767E/2021
England/NEWC-1BC7650/2021
Scotland/QEUH-1BD2C6F/2021
England/NEWC-1BCB1E2/2021
Scotland/QEUH-1BD2C23/2021
England/NEWC-1BC768D/2021
England/NEWC-1BCAE19/2021
Scotland/QEUH-1BD2B71/2021
England/NEWC-1BD2F93/2021
Scotland/QEUH-1BD2AFC/2021
Scotland/QEUH-1BD2ADE/2021
Scotland/QEUH-1BD2B44/2021
Scotland/QEUH-1BD2B35/2021
Scotland/QEUH-1BD2C32/2021
Scotland/QEUH-1BD2B08/2021
England/NEWC-1BC3BA0/2021
England/NEWC-1BC3D7D/2021
England/NEWC-1BC7641/2021
England/NEWC-1BC6017/2021
Scotland/QEUH-1BD3A37/2021
Scotland/QEUH-1BD3A64/2021
England/NEWC-1BC3B82/2021
England/NEWC-1BD1BAF/2021
Scotland/QEUH-1BD2A92/2021
Scotland/QEUH-1BD2A56/2021
England/NEWC-1BC19B7/2021
Scotland/QEUH-1BD2C14/2021
England/NEWC-1BCED54/2021
Scotland/QEUH-1BD2ACF/2021
England/NEWC-1BCED09/2021
England/NEWC-1BCECFD/2021
England/NEWC-1BCED18/2021
England/NEWC-1BC5BEA/2021
England/NEWC-1BCECDF/2021
Scotland/QEUH-1BD00A1/2021
England/NEWC-1BCECEE/2021
England/NEWC-1BD325D/2021
England/NEWC-1BC3B73/2021
England/NEWC-1BC3B91/2021
Scotland/QEUH-1BD0126/2021
England/NEWC-1BC6123/2021
Scotland/QEUH-1BD2A29/2021
Scotland/QEUH-1BD2995/2021
England/NEWC-1BC617E/2021
England/NEWC-1BC3D9B/2021
England/NEWC-1BCEF6D/2021
England/NEWC-1BD1B63/2021
Scotland/QEUH-1BD28E3/2021
England/NEWC-1BC5FDF/2021
Scotland/QEUH-1BD2959/2021
Scotland/QEUH-1BD2AA1/2021
England/NEWC-1BC5FC0/2021
Scotland/QEUH-1BD27D7/2021
England/NEWC-1BCECB1/2021
Scotland/QEUH-1BD294A/2021
Scotland/QEUH-1BD2986/2021
Scotland/QEUH-1BD29B3/2021
England/NEWC-1BD1732/2021
England/NEWC-1BC3BEC/2021
Scotland/QEUH-1BD393A/2021
Scotland/QEUH-1BD2D3F/2021
England/NEWC-1BD1714/2021
England/NEWC-1BCEDEB/2021
England/NEWC-1BCEDAF/2021
England/NEWC-1BCECC0/2021
England/NEWC-1BCED36/2021
England/NEWC-1BC6105/2021
England/NEWC-1BCED81/2021
England/NEWC-1BCEE06/2021
England/NEWC-1BCEDFA/2021
England/NEWC-1BC5C05/2021
Scotland/QEUH-1BD2B17/2021
England/NEWC-1BD169F/2021
Scotland/QEUH-1BCCA22/2021
Scotland/QEUH-1BD2BBD/2021
Scotland/QEUH-1BCCC3B/2021
Scotland/QEUH-1BCCC68/2021
Scotland/QEUH-1BCCC4A/2021
Scotland/QEUH-1BCCDA1/2021
England/NEWC-1BD32C6/2021
Scotland/QEUH-1BD39D0/2021
Scotland/QEUH-1BCCA7D/2021
Scotland/QEUH-1BCCC77/2021
Scotland/QEUH-1BCCE44/2021
Scotland/QEUH-1BCCA6E/2021
Scotland/QEUH-1BCC9E9/2021
Scotland/QEUH-1BCCA8C/2021
Scotland/QEUH-1BCCCFF/2021
Scotland/QEUH-1BCCE35/2021
Scotland/QEUH-1BD3B25/2021
Scotland/QEUH-1BD3B61/2021
England/NEWC-1BCB09A/2021
England/NEWC-1BCB0C7/2021
England/NEWC-1BCB030/2021
Scotland/QEUH-1BD3B16/2021
Scotland/QEUH-1BD3B43/2021
England/NEWC-1BCAFCB/2021
Scotland/QEUH-1BD3AFB/2021
Scotland/QEUH-1BD3C9B/2021
Scotland/QEUH-1BD3BF8/2021
England/NEWC-1BD3299/2021
Scotland/QEUH-1BD3CAA/2021
England/NEWC-1BC5C32/2021
Scotland/QEUH-1BD3CF5/2021
England/NEWC-1BC5C50/2021
England/NEWC-1BCF272/2021
England/NEWC-1BC5C41/2021
Scotland/QEUH-1BD3D01/2021
Scotland/QEUH-1BD3985/2021
Scotland/QEUH-1BD3967/2021
England/NEWC-1BC3BBF/2021
Scotland/QEUH-1BD3ADD/2021
England/NEWC-1BCF254/2021
England/NEWC-1BC5D99/2021
Scotland/QEUH-1BD3B34/2021
England/NEWC-1BC5D3F/2021
England/NEWC-1BC5E0F/2021
Scotland/QEUH-1BD50E8/2021
Scotland/QEUH-1BD39C1/2021
England/NEWC-1BD3008/2021
Scotland/QEUH-1BD3949/2021
Scotland/QEUH-1BD3C40/2021
Scotland/QEUH-1BD3994/2021
Scotland/QEUH-1BD3976/2021
Scotland/QEUH-1BD3C5F/2021
England/NEWC-1BCAFF8/2021
Scotland/QEUH-1BD3BE9/2021
Scotland/QEUH-1BD3C7D/2021
Scotland/QEUH-1BD3C22/2021
England/NEWC-1BC5C23/2021
Scotland/QEUH-1BD3BAD/2021
Scotland/QEUH-1BD3B07/2021
England/NEWC-1BC3A3A/2021
England/NEWC-1BD32B7/2021
England/NEWC-1BC393D/2021
England/NEWC-1BC3A85/2021
England/NEWC-1BC3B55/2021
Scotland/QEUH-1BD2CF6/2021
England/NEWC-1BC3A49/2021
Scotland/QEUH-1BD2D20/2021
England/NEWC-1BC5C14/2021
Scotland/QEUH-1BD3A82/2021
England/NEWC-1BC3B37/2021
England/NEWC-1BD328A/2021
England/NEWC-1BD326C/2021
England/NEWC-1BC3B28/2021
Scotland/QEUH-1BD3ACE/2021
Scotland/QEUH-1BD3ABF/2021
Scotland/QEUH-1BD3BCB/2021
Scotland/QEUH-1BD3A0A/2021
Scotland/QEUH-1BD3A28/2021
England/NEWC-1BCB012/2021
England/NEWC-1BD1AA2/2021
Scotland/QEUH-1BD3B70/2021
Scotland/QEUH-1BD3A46/2021
Scotland/QEUH-1BD3B8F/2021
England/NEWC-1BC17CC/2021
England/NEWC-1BC7535/2021
England/NEWC-1BD1B18/2021
England/NEWC-1BD1B09/2021
England/NEWC-1BC5CBA/2021
England/NEWC-1BD1B27/2021
England/NEWC-1BC16CF/2021
England/NEWC-1BC1999/2021
England/NEWC-1BC19A8/2021
England/NEWC-1BD1969/2021
England/NEWC-1BD1987/2021
England/NEWC-1BD1820/2021
England/NEWC-1BC5C6F/2021
England/NEWC-1BD18F3/2021
England/NEWC-1BCF078/2021
England/NEWC-1BD176F/2021
Scotland/QEUH-1BD3CB9/2021
England/NEWC-1BC3D40/2021
England/NEWC-1BD19D2/2021
England/NEWC-1BD3017/2021
England/NEWC-1BC188D/2021
England/NEWC-1BCF281/2021
England/NEWC-1BC3D13/2021
England/NEWC-1BC1586/2021
England/NEWC-1BC3D5F/2021
England/NEWC-1BC3D04/2021
England/NEWC-1BC3AA3/2021
England/NEWC-1BC3A67/2021
England/NEWC-1BD1A39/2021
England/NEWC-1BC39E2/2021
England/NEWC-1BCF0D2/2021
England/NEWC-1BC3CCB/2021
England/NEWC-1BC3CF8/2021
Scotland/QEUH-1BD3D4D/2021
England/NEWC-1BC3A76/2021
Scotland/QEUH-1BD3CD7/2021
England/NEWC-1BC3D22/2021
Scotland/QEUH-1BD3EB3/2021
Scotland/QEUH-1BD3D10/2021
England/NEWC-1BC3A2B/2021
England/NEWC-1BCF04B/2021
England/NEWC-1BC5D20/2021
Scotland/QEUH-1BD3EA4/2021
England/NEWC-1BC5CAB/2021
England/NEWC-1BC5D5D/2021
England/NEWC-1BC5C8D/2021
England/NEWC-1BC5C9C/2021
England/NEWC-1BC5D4E/2021
England/NEWC-1BC5CC9/2021
England/NEWC-1BC5D02/2021
Scotland/QEUH-1BD3E59/2021
England/NEWC-1BC5CE7/2021
England/NEWC-1BD1ADF/2021
England/NEWC-1BD30CC/2021
England/NEWC-1BD3035/2021
Scotland/QEUH-1BD3DE3/2021
Scotland/QEUH-1BD3E2C/2021
Scotland/QEUH-1BD3D89/2021
England/NEWC-1BD318D/2021
Scotland/QEUH-1BD3D2F/2021
Scotland/QEUH-1BD3DC5/2021
England/NEWC-1BC3AB2/2021
England/NEWC-1BC5CF6/2021
Scotland/QEUH-1BD3CC8/2021
England/NEWC-1BD31C9/2021
England/NEWC-1BC3B0A/2021
Scotland/QEUH-1BD3E3B/2021
England/NEWC-1BD3053/2021
England/NEWC-1BD3062/2021
Scotland/QEUH-1BD3D7A/2021
Scotland/QEUH-1BD3E4A/2021
England/NEWC-1BC5C7E/2021
Scotland/QEUH-1BD3D5C/2021
England/NEWC-1BD319C/2021
England/NEWC-1BD2DA8/2021
England/NEWC-1BD30AE/2021
England/NEWC-1BD317E/2021
England/NEWC-1BD2D6C/2021
England/NEWC-1BD30F9/2021
England/NEWC-1BD2D99/2021
England/NEWC-1BC792A/2021
England/NEWC-1BCEEBB/2021
England/NEWC-1BC3DB9/2021
England/NEWC-1BD2E1E/2021
England/NEWC-1BC9490/2021
England/NEWC-1BCEEF7/2021
England/NEWC-1BD2D5D/2021
England/NEWC-1BC91E4/2021
England/NEWC-1BC95AC/2021
England/NEWC-1BC9357/2021
England/NEWC-1BCEF30/2021
England/NEWC-1BC9454/2021
England/NEWC-1BD2E0F/2021
England/NEWC-1BC93B1/2021
England/NEWC-1BC9427/2021
England/NEWC-1BC9445/2021
Scotland/QEUH-1BCCA9B/2021
Scotland/QEUH-1BCCD74/2021
Scotland/QEUH-1BCFEC9/2021
Scotland/QEUH-1BCFFA8/2021
Scotland/QEUH-1BD3DB6/2021
Scotland/QEUH-1BCCF41/2021
Scotland/QEUH-1BCCAC8/2021
Scotland/QEUH-1BCCE26/2021
Scotland/QEUH-1BCCDDE/2021
Scotland/QEUH-1BD001A/2021
England/NEWC-1BCA875/2021
Scotland/QEUH-1BCCD65/2021
Scotland/QEUH-1BCFFE4/2021
England/NEWC-1BD2DE4/2021
England/NEWC-1BC5E2D/2021
England/NEWC-1BC5E3C/2021
England/NEWC-1BD1B90/2021
England/NEWC-1BC5E1E/2021
England/NEWC-1BC5DF3/2021
England/NEWC-1BC5F2A/2021
England/NEWC-1BD17C9/2021
England/NEWC-1BC773F/2021
England/NEWC-1BD19A5/2021
England/NEWC-1BC75DB/2021
England/NEWC-1BC76C9/2021
England/NEWC-1BC7711/2021
England/NEWC-1BC78B4/2021
Scotland/QEUH-1BD5552/2021
England/NEWC-1BD190F/2021
England/NEWC-1BD179C/2021
Scotland/QEUH-1BD51A9/2021
England/NEWC-1BC77B7/2021
England/NEWC-1BC3C43/2021
England/NEWC-1BC3C70/2021
England/NEWC-1BC77C6/2021
England/NEWC-1BC780F/2021
England/NEWC-1BC3C25/2021
England/NEWC-1BC3C61/2021
England/NEWC-1BC5F48/2021
England/NEWC-1BC781E/2021
Scotland/QEUH-1BD518B/2021
England/NEWC-1BC19D5/2021
England/NEWC-1BC19E4/2021
England/NEWC-1BC5E4B/2021
England/NEWC-1BC1A0F/2021
Scotland/QEUH-1BD3EC2/2021
England/NEWC-1BC198A/2021
England/NEWC-1BC1753/2021
England/NEWC-1BC1902/2021
England/NEWC-1BC1726/2021
England/NEWC-1BC1735/2021
England/NEWC-1BC18F6/2021
England/NEWC-1BC3C16/2021
England/NEWC-1BC18BA/2021
England/NEWC-1BC1823/2021
England/NEWC-1BC1780/2021
England/NEWC-1BC17EA/2021
England/NEWC-1BC1771/2021
England/NEWC-1BC161A/2021
England/NEWC-1BC16FC/2021
England/NEWC-1BC1638/2021
England/NEWC-1BC1629/2021
England/NEWC-1BC160B/2021
England/NEWC-1BC15FF/2021
England/NEWC-1BC1656/2021
England/NEWC-1BC1674/2021
England/NEWC-1BC15A4/2021
England/NEWC-1BC16B0/2021
England/NEWC-1BC189C/2021
England/NEWC-1BC1595/2021
England/NEWC-1BC1568/2021
England/NEWC-1BC1692/2021
England/NEWC-1BC3BFB/2021
England/NEWC-1BC17DB/2021
England/NEWC-1BC1647/2021
Switzerland/SO-ETHZ-33750471/2021
Switzerland/SO-ETHZ-33750472/2021
Switzerland/SO-ETHZ-33750542/2021
Switzerland/SO-ETHZ-33750459/2021
Switzerland/SO-ETHZ-33750499/2021
Switzerland/ZH-UZH-IMV-3ba4e5d9/2021
Switzerland/ZH-UZH-IMV-3ba4e5d5/2021
Switzerland/SO-ETHZ-33750500/2021
Switzerland/SO-ETHZ-33750493/2021
Switzerland/ZH-UZH-IMV-3ba4e5da/2021
Switzerland/SO-ETHZ-33750518/2021
Switzerland/SO-ETHZ-33750473/2021
Switzerland/SO-ETHZ-33750496/2021
Switzerland/SO-ETHZ-33750485/2021
Switzerland/SO-ETHZ-33750498/2021
Switzerland/SO-ETHZ-33750568/2021
Switzerland/AG-ETHZ-33750448/2021
Switzerland/AG-ETHZ-33749969/2021
Switzerland/SO-ETHZ-33750513/2021
Switzerland/AG-ETHZ-33750019/2021
Switzerland/AG-ETHZ-33749675/2021
Switzerland/BS-ETHZ-33749718/2021
Switzerland/AG-ETHZ-33749756/2021
Switzerland/SO-ETHZ-33750545/2021
Switzerland/SO-ETHZ-33750529/2021
Switzerland/BS-ETHZ-33748152/2021
Switzerland/BL-ETHZ-33749279/2021
Switzerland/AG-ETHZ-33749810/2021
Switzerland/BL-ETHZ-33749681/2021
Switzerland/BL-ETHZ-33749665/2021
Switzerland/BL-ETHZ-33749305/2021
Switzerland/AG-ETHZ-33749280/2021
Switzerland/SO-ETHZ-33750548/2021
Switzerland/ZH-ETHZ-33749649/2021
Switzerland/BL-ETHZ-33749690/2021
Switzerland/BS-ETHZ-33749341/2021
Switzerland/SO-ETHZ-33750058/2021
Switzerland/SO-ETHZ-33750053/2021
Switzerland/SO-ETHZ-33750067/2021
Switzerland/SO-ETHZ-33750566/2021
Switzerland/SO-ETHZ-33750075/2021
Switzerland/BL-ETHZ-33749368/2021
Switzerland/SO-ETHZ-33750055/2021
Switzerland/SO-ETHZ-33750050/2021
Switzerland/SH-ETHZ-33750174/2021
Switzerland/BL-ETHZ-33749308/2021
Switzerland/GE-ETHZ-33750214/2021
Switzerland/SO-ETHZ-33750522/2021
Switzerland/BL-ETHZ-33749559/2021
Switzerland/SO-ETHZ-33750057/2021
Switzerland/SO-ETHZ-33750605/2021
Switzerland/SO-ETHZ-33750555/2021
Switzerland/GR-ETHZ-33749855/2021
Switzerland/BS-ETHZ-33750033/2021
Switzerland/SO-ETHZ-33750064/2021
Switzerland/SH-ETHZ-33749997/2021
Switzerland/VD-ETHZ-33750302/2021
Switzerland/BL-ETHZ-33749513/2021
Switzerland/SH-ETHZ-33749920/2021
Switzerland/SO-ETHZ-33750574/2021
Switzerland/BL-ETHZ-33749874/2021
Switzerland/SO-ETHZ-33750554/2021
Switzerland/BL-ETHZ-33749464/2021
Switzerland/ZH-ETHZ-33750008/2021
Switzerland/BE-ETHZ-33749576/2021
Switzerland/BL-ETHZ-33749800/2021
Switzerland/BL-ETHZ-33749666/2021
Switzerland/BL-ETHZ-33749397/2021
Switzerland/BL-ETHZ-33749797/2021
Switzerland/BL-ETHZ-33749749/2021
Switzerland/ZH-ETHZ-33750253/2021
Switzerland/ZH-ETHZ-33750095/2021
Switzerland/SO-ETHZ-33750544/2021
Switzerland/ZH-ETHZ-33750005/2021
Switzerland/SO-ETHZ-33750560/2021
Switzerland/BL-ETHZ-33749905/2021
Switzerland/ZH-ETHZ-33750200/2021
Switzerland/BE-ETHZ-33749613/2021
Switzerland/BL-ETHZ-33749377/2021
Switzerland/BL-ETHZ-33749499/2021
Switzerland/BL-ETHZ-33749489/2021
Switzerland/SO-ETHZ-33750541/2021
Switzerland/ZH-ETHZ-33750088/2021
Switzerland/BL-ETHZ-33749473/2021
Switzerland/SO-ETHZ-33750586/2021
Switzerland/SO-ETHZ-33750491/2021
Switzerland/BL-ETHZ-33749394/2021
Switzerland/SO-ETHZ-33750517/2021
Switzerland/BL-ETHZ-33749977/2021
Switzerland/BL-ETHZ-33749811/2021
Switzerland/SO-ETHZ-33750463/2021
Switzerland/SO-ETHZ-33750476/2021
Switzerland/SO-ETHZ-33750530/2021
Switzerland/SH-ETHZ-33750170/2021
Switzerland/BL-ETHZ-33749733/2021
Switzerland/SO-ETHZ-33750537/2021
Switzerland/BS-ETHZ-33749599/2021
Switzerland/BS-ETHZ-33749950/2021
Switzerland/BS-ETHZ-33749606/2021
Switzerland/BL-ETHZ-33749574/2021
Switzerland/BS-ETHZ-33749953/2021
Switzerland/BL-ETHZ-33749428/2021
Switzerland/BL-ETHZ-33749457/2021
Switzerland/BL-ETHZ-33749572/2021
Switzerland/BL-ETHZ-33749623/2021
Switzerland/BL-ETHZ-33749636/2021
Switzerland/BL-ETHZ-33749482/2021
Switzerland/BL-ETHZ-33749389/2021
Switzerland/BL-ETHZ-33749711/2021
Switzerland/BL-ETHZ-33749609/2021
Switzerland/BS-ETHZ-33750032/2021
Switzerland/BL-ETHZ-33749460/2021
Switzerland/BL-ETHZ-33749858/2021
Switzerland/BL-ETHZ-33749374/2021
Switzerland/ZH-ETHZ-33750002/2021
Switzerland/SO-ETHZ-33750533/2021
Switzerland/ZH-ETHZ-33749860/2021
Switzerland/BL-ETHZ-33749784/2021
Switzerland/SO-ETHZ-33750564/2021
Switzerland/ZH-ETHZ-33749959/2021
Switzerland/BL-ETHZ-33749785/2021
Switzerland/ZH-ETHZ-33749951/2021
Switzerland/SH-ETHZ-33749989/2021
Switzerland/BL-ETHZ-33749503/2021
Switzerland/BL-ETHZ-33749294/2021
Switzerland/ZH-ETHZ-33749262/2021
Switzerland/ZH-ETHZ-33750641/2021
Switzerland/BL-ETHZ-33749708/2021
Switzerland/ZH-ETHZ-33749854/2021
Switzerland/ZH-ETHZ-33749995/2021
Switzerland/ZH-ETHZ-33750644/2021
Switzerland/BL-ETHZ-33749433/2021
Switzerland/VD-ETHZ-33750423/2021
Switzerland/VD-ETHZ-33750301/2021
Switzerland/BL-ETHZ-33749456/2021
Switzerland/VS-ETHZ-33750015/2021
Switzerland/BL-ETHZ-33749453/2021
Switzerland/SO-ETHZ-33750592/2021
Switzerland/BL-ETHZ-33741772/2021
Switzerland/BE-ETHZ-33749842/2021
Switzerland/BE-ETHZ-33749839/2021
Switzerland/BL-ETHZ-33749516/2021
Switzerland/BL-ETHZ-33749755/2021
Switzerland/VD-ETHZ-33750323/2021
Switzerland/ZH-ETHZ-33749872/2021
Switzerland/ZH-ETHZ-33749626/2021
Switzerland/ZH-ETHZ-33750211/2021
Switzerland/ZH-ETHZ-33749624/2021
Switzerland/VD-ETHZ-33750305/2021
Switzerland/VD-ETHZ-33750313/2021
Switzerland/ZH-ETHZ-33749468/2021
Switzerland/ZH-ETHZ-33750623/2021
Switzerland/ZH-ETHZ-33750035/2021
Switzerland/ZH-ETHZ-33749900/2021
Switzerland/ZH-ETHZ-33750011/2021
Switzerland/VD-ETHZ-33750442/2021
Switzerland/VD-ETHZ-33750430/2021
Switzerland/VD-ETHZ-33750437/2021
Switzerland/VD-ETHZ-33750315/2021
Switzerland/SO-ETHZ-33750071/2021
Switzerland/VD-ETHZ-33750311/2021
Switzerland/ZH-ETHZ-33749625/2021
Switzerland/BS-ETHZ-33748087/2021
Switzerland/ZH-ETHZ-33749849/2021
Switzerland/BS-ETHZ-33749617/2021
Switzerland/SO-ETHZ-33750066/2021
Switzerland/ZH-ETHZ-33750201/2021
Switzerland/VD-ETHZ-33750298/2021
Switzerland/SH-ETHZ-33749986/2021
Switzerland/SH-ETHZ-33749982/2021
Switzerland/ZH-ETHZ-33750090/2021
Switzerland/BL-ETHZ-33749410/2021
Switzerland/SH-ETHZ-33750006/2021
Switzerland/BL-ETHZ-33749381/2021
Switzerland/BL-ETHZ-33749441/2021
Switzerland/VS-ETHZ-33749957/2021
Switzerland/BL-ETHZ-33749906/2021
Switzerland/SO-ETHZ-33750507/2021
Switzerland/ZH-ETHZ-33749887/2021
Switzerland/SO-ETHZ-33750081/2021
Switzerland/ZH-ETHZ-33749421/2021
Switzerland/SH-ETHZ-33750021/2021
Switzerland/SH-ETHZ-33750016/2021
Switzerland/ZH-ETHZ-33749965/2021
Switzerland/SH-ETHZ-33750108/2021
Switzerland/SO-ETHZ-33750076/2021
Switzerland/VD-ETHZ-33750316/2021
Switzerland/SH-ETHZ-33749944/2021
Switzerland/SH-ETHZ-33750113/2021
Switzerland/SO-ETHZ-33750468/2021
Switzerland/SO-ETHZ-33750538/2021
Switzerland/SO-ETHZ-33750466/2021
Switzerland/SO-ETHZ-33750536/2021
Switzerland/ZH-ETHZ-33750249/2021
Switzerland/SO-ETHZ-33750456/2021
Switzerland/SO-ETHZ-33750594/2021
Switzerland/SO-ETHZ-33750486/2021
Switzerland/SH-ETHZ-33749946/2021
Switzerland/SH-ETHZ-33749979/2021
Switzerland/SH-ETHZ-33750103/2021
Switzerland/SH-ETHZ-33749760/2021
Switzerland/SH-ETHZ-33749956/2021
Switzerland/SH-ETHZ-33749985/2021
Switzerland/SO-ETHZ-33750528/2021
Switzerland/SH-ETHZ-33721117/2021
Switzerland/SH-ETHZ-33750137/2021
Switzerland/SO-ETHZ-33750539/2021
Switzerland/SO-ETHZ-33750588/2021
Switzerland/SO-ETHZ-33750549/2021
Switzerland/SO-ETHZ-33750559/2021
Switzerland/BL-ETHZ-33749683/2021
Switzerland/SO-ETHZ-33750490/2021
Switzerland/BE-Risch-2181801187/2021
Switzerland/SO-ETHZ-33750569/2021
Switzerland/AG-ETHZ-33750012/2021
Switzerland/BL-ETHZ-33749260/2021
Switzerland/LU-UHB-43008498/2021
Switzerland/BE-SRO-500002_4107/2021
Northern_Ireland/RAND-1C400E7/2021
Northern_Ireland/RAND-1C40FDB/2021
Switzerland/BE-SRO-500002_4049/2021
Northern_Ireland/RAND-1D4754A/2021
Northern_Ireland/RAND-1C40120/2021
Northern_Ireland/RAND-1C40E1A/2021
Northern_Ireland/RAND-1C40EFC/2021
Northern_Ireland/RAND-1C40D1D/2021
Northern_Ireland/RAND-1C40102/2021
Northern_Ireland/RAND-1C40D68/2021
Northern_Ireland/RAND-1C40D77/2021
Northern_Ireland/RAND-1C40EDE/2021
Northern_Ireland/RAND-1C40E56/2021
Northern_Ireland/RAND-1C40F44/2021
Northern_Ireland/RAND-1C40E83/2021
Northern_Ireland/RAND-1C40D59/2021
Northern_Ireland/RAND-1C40F71/2021
Northern_Ireland/RAND-1C40E29/2021
Northern_Ireland/RAND-1C40F53/2021
Northern_Ireland/RAND-1C40F62/2021
Northern_Ireland/RAND-1C40D2C/2021
Northern_Ireland/RAND-1C41040/2021
Northern_Ireland/RAND-1C40E0B/2021
Northern_Ireland/RAND-1C40F17/2021
Northern_Ireland/RAND-1C41031/2021
Northern_Ireland/RAND-1C410F5/2021
Northern_Ireland/RAND-1C41110/2021
Northern_Ireland/RAND-1C410C8/2021
Switzerland/VD-ETHZ-33750299/2021
Switzerland/VD-ETHZ-33750308/2021
Switzerland/BS-UHB-42997719/2021
Switzerland/BS-UHB-42997725/2021
Switzerland/BS-UHB-42997756/2021
Switzerland/BS-UHB-42997721/2021
Switzerland/BS-UHB-42997763/2021
Switzerland/BL-UHB-42997811/2021
Switzerland/BS-UHB-42997697/2021
Switzerland/BL-UHB-65302925/2021
Switzerland/BS-UHB-42997696/2021
Switzerland/BS-UHB-42997749/2021
Switzerland/BS-UHB-42997711/2021
Switzerland/BS-UHB-42997760/2021
Switzerland/BS-UHB-42997724/2021
Switzerland/BS-UHB-42997814/2021
Switzerland/BS-UHB-42997810/2021
Switzerland/TI-SYNLAB-LB21330143/2021
Switzerland/BS-UHB-42997702/2021
Switzerland/TI-SYNLAB-LB21330007/2021
Switzerland/TI-SYNLAB-LB21330008/2021
Switzerland/BS-UHB-42997788/2021
Switzerland/BS-UHB-42997639/2021
Switzerland/BS-UHB-65302961/2021
USA/MN-MDH-10472/2021
USA/TN-SPHL-0475/2021
USA/MD-MDH-4121/2021
USA/MD-MDH-4117/2021
USA/MD-MDH-4118/2021
USA/TX-CDC-FG-080278/2021
USA/TX-CDC-FG-080507/2021
USA/TX-CDC-FG-080277/2021
USA/TX-CDC-FG-080546/2021
USA/TX-CDC-FG-080287/2021
USA/TX-CDC-FG-080371/2021
USA/TX-CDC-FG-080293/2021
USA/TX-CDC-FG-080303/2021
USA/TX-CDC-FG-080427/2021
USA/TX-CDC-FG-080452/2021
USA/TX-CDC-FG-080469/2021
USA/TX-CDC-FG-080515/2021
USA/TX-CDC-FG-080752/2021
USA/TX-CDC-FG-080649/2021
USA/TX-CDC-FG-080535/2021
USA/TX-CDC-FG-080529/2021
USA/TX-CDC-FG-080575/2021
USA/TX-CDC-FG-080502/2021
USA/TX-CDC-FG-080664/2021
USA/TX-CDC-FG-080796/2021
USA/TX-CDC-FG-080772/2021
USA/CA-CDC-FG-080602/2021
USA/CA-CDC-FG-080620/2021
USA/CA-CDC-FG-080589/2021
USA/TX-CDC-FG-080520/2021
USA/TX-CDC-FG-080536/2021
USA/CA-CDC-FG-080703/2021
USA/CA-CDC-FG-080608/2021
USA/CA-CDC-FG-080646/2021
USA/CA-CDC-FG-080659/2021
USA/CA-CDC-FG-080820/2021
USA/CA-CDC-FG-080638/2021
USA/CA-CDC-FG-080809/2021
USA/CA-CDC-FG-080631/2021
USA/CA-CDC-FG-080730/2021
USA/CA-CDC-FG-080648/2021
USA/CA-CDC-FG-080666/2021
USA/CA-CDC-FG-081124/2021
USA/CA-CDC-FG-080658/2021
USA/CA-CDC-FG-080754/2021
USA/CA-CDC-FG-080851/2021
USA/CA-CDC-FG-080712/2021
USA/CA-CDC-FG-080967/2021
USA/CA-CDC-FG-080655/2021
USA/CA-CDC-FG-080957/2021
USA/CA-CDC-FG-081008/2021
USA/CA-CDC-FG-080678/2021
USA/CA-CDC-FG-080665/2021
USA/CA-CDC-FG-080767/2021
USA/CA-CDC-FG-080966/2021
USA/CA-CDC-FG-080702/2021
USA/CA-CDC-FG-080799/2021
USA/CA-CDC-FG-080848/2021
USA/CA-CDC-FG-080962/2021
USA/CA-CDC-FG-080771/2021
USA/CA-CDC-FG-080695/2021
USA/CA-CDC-FG-080915/2021
USA/CA-CDC-FG-080777/2021
USA/CA-CDC-FG-080864/2021
USA/CA-CDC-FG-080938/2021
USA/CA-CDC-FG-080753/2021
USA/CA-CDC-FG-080707/2021
USA/CA-CDC-FG-080735/2021
USA/CA-CDC-FG-080746/2021
USA/CA-CDC-FG-080763/2021
USA/CA-CDC-FG-080743/2021
USA/CA-CDC-FG-080866/2021
USA/CA-CDC-FG-080740/2021
USA/CA-CDC-FG-080988/2021
USA/CA-CDC-FG-080745/2021
USA/CA-CDC-FG-081105/2021
USA/CA-CDC-FG-081150/2021
USA/CA-CDC-FG-080936/2021
USA/CA-CDC-FG-080914/2021
USA/CA-CDC-FG-080750/2021
USA/CA-CDC-FG-080907/2021
USA/CA-CDC-FG-080764/2021
USA/CA-CDC-FG-080747/2021
USA/CA-CDC-FG-080783/2021
USA/CA-CDC-FG-080889/2021
USA/CA-CDC-FG-080992/2021
USA/CA-CDC-FG-080876/2021
USA/CA-CDC-FG-080923/2021
USA/CA-CDC-FG-080776/2021
USA/CA-CDC-FG-080785/2021
USA/CA-CDC-FG-080815/2021
USA/CA-CDC-FG-080871/2021
USA/CA-CDC-FG-080953/2021
USA/CA-CDC-FG-081052/2021
USA/CA-CDC-FG-080993/2021
USA/CA-CDC-FG-080877/2021
USA/CA-CDC-FG-080837/2021
USA/CA-CDC-FG-080843/2021
USA/CA-CDC-FG-081093/2021
USA/CA-CDC-FG-080831/2021
USA/CA-CDC-FG-081239/2021
USA/CA-CDC-FG-080893/2021
USA/CA-CDC-FG-080954/2021
USA/CA-CDC-FG-081047/2021
USA/CA-CDC-FG-081225/2021
USA/CA-CDC-FG-080968/2021
USA/CA-CDC-FG-080859/2021
USA/CA-CDC-FG-081122/2021
USA/CA-CDC-FG-081024/2021
USA/CA-CDC-FG-081092/2021
USA/CA-CDC-FG-080887/2021
USA/CA-CDC-FG-080891/2021
USA/CA-CDC-FG-080883/2021
USA/CA-CDC-FG-080867/2021
USA/CA-CDC-FG-080879/2021
USA/CA-CDC-FG-081115/2021
USA/CA-CDC-FG-081117/2021
USA/CA-CDC-FG-080981/2021
USA/CA-CDC-FG-080909/2021
USA/CA-CDC-FG-080922/2021
USA/CA-CDC-FG-080928/2021
USA/CA-CDC-FG-080921/2021
USA/CA-CDC-FG-080919/2021
USA/CA-CDC-FG-081152/2021
USA/CA-CDC-FG-081070/2021
USA/CA-CDC-FG-081001/2021
USA/CA-CDC-FG-081089/2021
USA/CA-CDC-FG-080956/2021
USA/CA-CDC-FG-081009/2021
USA/CA-CDC-FG-080995/2021
USA/CA-CDC-FG-080947/2021
USA/CA-CDC-FG-081006/2021
USA/CA-CDC-FG-080932/2021
USA/CA-CDC-FG-081085/2021
USA/CA-CDC-FG-081320/2021
USA/CA-CDC-FG-081169/2021
USA/CA-CDC-FG-081134/2021
USA/CA-CDC-FG-080952/2021
USA/CA-CDC-FG-081045/2021
USA/CA-CDC-FG-081000/2021
USA/CA-CDC-FG-080994/2021
USA/CA-CDC-FG-080975/2021
USA/CA-CDC-FG-080983/2021
USA/CA-CDC-FG-081131/2021
USA/CA-CDC-FG-080970/2021
USA/CA-CDC-FG-081003/2021
USA/CA-CDC-FG-080979/2021
USA/CA-CDC-FG-081158/2021
USA/CA-CDC-FG-080989/2021
USA/CA-CDC-FG-080986/2021
USA/CA-CDC-FG-081043/2021
USA/CA-CDC-FG-081325/2021
USA/CA-CDC-FG-081007/2021
USA/CA-CDC-FG-080985/2021
USA/CA-CDC-FG-080982/2021
USA/CA-CDC-FG-081079/2021
USA/CA-CDC-FG-081023/2021
USA/CA-CDC-FG-081226/2021
USA/CA-CDC-FG-081434/2021
USA/CA-CDC-FG-081317/2021
USA/CA-CDC-FG-081022/2021
USA/CA-CDC-FG-081066/2021
USA/CA-CDC-FG-081086/2021
USA/CA-CDC-FG-081191/2021
USA/CA-CDC-FG-081437/2021
USA/CA-CDC-FG-081004/2021
USA/CA-CDC-FG-081411/2021
USA/CA-CDC-FG-081021/2021
USA/CA-CDC-FG-081012/2021
USA/CA-CDC-FG-081099/2021
USA/CA-CDC-FG-081287/2021
USA/CA-CDC-FG-081049/2021
USA/CA-CDC-FG-081028/2021
USA/CA-CDC-FG-081013/2021
USA/CA-CDC-FG-081033/2021
USA/CA-CDC-FG-081056/2021
USA/CA-CDC-FG-081094/2021
USA/CA-CDC-FG-081118/2021
USA/CA-CDC-FG-081060/2021
USA/CA-CDC-FG-081061/2021
USA/CA-CDC-FG-081037/2021
USA/CA-CDC-FG-081209/2021
USA/CA-CDC-FG-081034/2021
USA/CA-CDC-FG-081029/2021
USA/CA-CDC-FG-081141/2021
USA/CA-CDC-FG-081156/2021
USA/CA-CDC-FG-081240/2021
USA/CA-CDC-FG-081269/2021
USA/CA-CDC-FG-081038/2021
USA/CA-CDC-FG-081095/2021
USA/CA-CDC-FG-081036/2021
USA/CA-CDC-FG-081145/2021
USA/CA-CDC-FG-081213/2021
USA/CA-CDC-FG-081068/2021
USA/CA-CDC-FG-081075/2021
USA/CA-CDC-FG-081076/2021
USA/CA-CDC-FG-081101/2021
USA/CA-CDC-FG-081146/2021
USA/CA-CDC-FG-081058/2021
USA/CA-CDC-FG-081059/2021
USA/CA-CDC-FG-081055/2021
USA/CA-CDC-FG-081072/2021
USA/CA-CDC-FG-081132/2021
USA/CA-CDC-FG-081104/2021
USA/CA-CDC-FG-081148/2021
USA/CA-CDC-FG-081127/2021
USA/CA-CDC-FG-081080/2021
USA/CA-CDC-FG-081228/2021
USA/CA-CDC-FG-081077/2021
USA/CA-CDC-FG-081258/2021
USA/CA-CDC-FG-081276/2021
USA/CA-CDC-FG-081476/2021
USA/CA-CDC-FG-081103/2021
USA/CA-CDC-FG-081256/2021
USA/CA-CDC-FG-081107/2021
USA/CA-CDC-FG-081119/2021
USA/CA-CDC-FG-081098/2021
USA/CA-CDC-FG-081096/2021
USA/CA-CDC-FG-081198/2021
USA/CA-CDC-FG-081125/2021
USA/CA-CDC-FG-081090/2021
USA/CA-CDC-FG-081120/2021
USA/CA-CDC-FG-081157/2021
USA/CA-CDC-FG-081467/2021
USA/CA-CDC-FG-081151/2021
USA/CA-CDC-FG-081176/2021
USA/CA-CDC-FG-081271/2021
USA/CA-CDC-FG-081173/2021
USA/CA-CDC-FG-081091/2021
USA/CA-CDC-FG-081192/2021
USA/CA-CDC-FG-081273/2021
USA/CA-CDC-FG-081183/2021
USA/CA-CDC-FG-081248/2021
USA/CA-CDC-FG-081215/2021
USA/CA-CDC-FG-081189/2021
USA/CA-CDC-FG-081540/2021
USA/CA-CDC-FG-081246/2021
USA/CA-CDC-FG-081111/2021
USA/CA-CDC-FG-081121/2021
USA/CA-CDC-FG-081142/2021
USA/CA-CDC-FG-081181/2021
USA/CA-CDC-FG-081216/2021
USA/CA-CDC-FG-081149/2021
USA/CA-CDC-FG-081177/2021
USA/CA-CDC-FG-081128/2021
USA/CA-CDC-FG-081265/2021
USA/CA-CDC-FG-081138/2021
USA/CA-CDC-FG-081419/2021
USA/CA-CDC-FG-081603/2021
USA/CA-CDC-FG-081163/2021
USA/CA-CDC-FG-081241/2021
USA/CA-CDC-FG-081242/2021
USA/CA-CDC-FG-081130/2021
USA/CA-CDC-FG-081164/2021
USA/CA-CDC-FG-081144/2021
USA/CA-CDC-FG-081185/2021
USA/CA-CDC-FG-081162/2021
USA/CA-CDC-FG-081197/2021
USA/CA-CDC-FG-081154/2021
USA/CA-CDC-FG-081147/2021
USA/CA-CDC-FG-081166/2021
USA/CA-CDC-FG-081161/2021
USA/CA-CDC-FG-081303/2021
USA/CA-CDC-FG-081155/2021
USA/CA-CDC-FG-081171/2021
USA/CA-CDC-FG-081219/2021
USA/CA-CDC-FG-081291/2021
USA/CA-CDC-FG-081406/2021
USA/CA-CDC-FG-081353/2021
USA/CA-CDC-FG-081172/2021
USA/CA-CDC-FG-081187/2021
USA/CA-CDC-FG-081369/2021
USA/CA-CDC-FG-081186/2021
USA/CA-CDC-FG-081229/2021
USA/CA-CDC-FG-081257/2021
USA/CA-CDC-FG-081236/2021
USA/CA-CDC-FG-081586/2021
USA/CA-CDC-FG-081190/2021
USA/CA-CDC-FG-081577/2021
USA/CA-CDC-FG-081184/2021
USA/CA-CDC-FG-081179/2021
USA/CA-CDC-FG-081380/2021
USA/CA-CDC-FG-081245/2021
USA/CA-CDC-FG-081227/2021
USA/CA-CDC-FG-081459/2021
USA/CA-CDC-FG-081528/2021
USA/CA-CDC-FG-081195/2021
USA/CA-CDC-FG-081206/2021
USA/CA-CDC-FG-081292/2021
USA/CA-CDC-FG-081194/2021
USA/CA-CDC-FG-081371/2021
USA/CA-CDC-FG-081205/2021
USA/CA-CDC-FG-081201/2021
USA/CA-CDC-FG-081495/2021
USA/CA-CDC-FG-081335/2021
USA/CA-CDC-FG-081278/2021
USA/CA-CDC-FG-081251/2021
USA/CA-CDC-FG-081360/2021
USA/CA-CDC-FG-081222/2021
USA/CA-CDC-FG-081306/2021
USA/CA-CDC-FG-081368/2021
USA/CA-CDC-FG-081233/2021
USA/CA-CDC-FG-081337/2021
USA/CA-CDC-FG-081234/2021
USA/CA-CDC-FG-081312/2021
USA/CA-CDC-FG-081230/2021
USA/CA-CDC-FG-081253/2021
USA/CA-CDC-FG-081340/2021
USA/CA-CDC-FG-081237/2021
USA/CA-CDC-FG-081457/2021
USA/CA-CDC-FG-081247/2021
USA/CA-CDC-FG-081301/2021
USA/CA-CDC-FG-081466/2021
USA/CA-CDC-FG-081254/2021
USA/CA-CDC-FG-081260/2021
USA/CA-CDC-FG-081311/2021
USA/CA-CDC-FG-081270/2021
USA/CA-CDC-FG-081264/2021
USA/CA-CDC-FG-081259/2021
USA/CA-CDC-FG-081333/2021
USA/CA-CDC-FG-081522/2021
USA/CA-CDC-FG-081365/2021
USA/CA-CDC-FG-081350/2021
USA/CA-CDC-FG-081267/2021
USA/CA-CDC-FG-081331/2021
USA/CA-CDC-FG-081349/2021
USA/CA-CDC-FG-081283/2021
USA/CA-CDC-FG-081261/2021
USA/CA-CDC-FG-081275/2021
USA/CA-CDC-FG-081510/2021
USA/CA-CDC-FG-081446/2021
USA/CA-CDC-FG-081796/2021
USA/CA-CDC-FG-081309/2021
USA/CA-CDC-FG-081397/2021
USA/CA-CDC-FG-081279/2021
USA/CA-CDC-FG-081295/2021
USA/CA-CDC-FG-081653/2021
USA/CA-CDC-FG-081326/2021
USA/CA-CDC-FG-081454/2021
USA/CA-CDC-FG-081304/2021
USA/CA-CDC-FG-081532/2021
USA/CA-CDC-FG-081657/2021
USA/CA-CDC-FG-081443/2021
USA/CA-CDC-FG-081518/2021
USA/CA-CDC-FG-081480/2021
USA/CA-CDC-FG-081341/2021
USA/CA-CDC-FG-081310/2021
USA/CA-CDC-FG-081428/2021
USA/CA-CDC-FG-081390/2021
USA/CA-CDC-FG-081501/2021
USA/CA-CDC-FG-081639/2021
USA/CA-CDC-FG-081344/2021
USA/CA-CDC-FG-081322/2021
USA/CA-CDC-FG-081327/2021
USA/CA-CDC-FG-081417/2021
USA/CA-CDC-FG-081420/2021
USA/CA-CDC-FG-081382/2021
USA/CA-CDC-FG-081589/2021
USA/CA-CDC-FG-081329/2021
USA/CA-CDC-FG-081389/2021
USA/CA-CDC-FG-081716/2021
USA/CA-CDC-FG-081345/2021
USA/CA-CDC-FG-081334/2021
USA/CA-CDC-FG-081504/2021
USA/CA-CDC-FG-081370/2021
USA/CA-CDC-FG-081442/2021
USA/CA-CDC-FG-081440/2021
USA/CA-CDC-FG-081387/2021
USA/CA-CDC-FG-081634/2021
USA/CA-CDC-FG-081402/2021
USA/CA-CDC-FG-081399/2021
USA/CA-CDC-FG-081372/2021
USA/CA-CDC-FG-081790/2021
USA/CA-CDC-FG-081362/2021
USA/CA-CDC-FG-081366/2021
USA/CA-CDC-FG-081376/2021
USA/CA-CDC-FG-081403/2021
USA/CA-CDC-FG-081404/2021
USA/CA-CDC-FG-081526/2021
USA/CA-CDC-FG-081395/2021
USA/CA-CDC-FG-081671/2021
USA/CA-CDC-FG-081515/2021
USA/CA-CDC-FG-081415/2021
USA/CA-CDC-FG-081379/2021
USA/CA-CDC-FG-081388/2021
USA/CA-CDC-FG-081393/2021
USA/CA-CDC-FG-081385/2021
USA/CA-CDC-FG-081427/2021
USA/CA-CDC-FG-081441/2021
USA/CA-CDC-FG-081453/2021
USA/CA-CDC-FG-081394/2021
USA/CA-CDC-FG-081424/2021
USA/CA-CDC-FG-081461/2021
USA/CA-CDC-FG-081604/2021
USA/CA-CDC-FG-081423/2021
USA/CA-CDC-FG-081431/2021
USA/CA-CDC-FG-081661/2021
USA/CA-CDC-FG-081405/2021
USA/CA-CDC-FG-081670/2021
USA/CA-CDC-FG-081426/2021
USA/CA-CDC-FG-081481/2021
USA/CA-CDC-FG-081418/2021
USA/CA-CDC-FG-081688/2021
USA/CA-CDC-FG-081448/2021
USA/CA-CDC-FG-081709/2021
USA/CA-CDC-FG-081484/2021
USA/CA-CDC-FG-081712/2021
USA/CA-CDC-FG-081483/2021
USA/CA-CDC-FG-081470/2021
USA/CA-CDC-FG-081581/2021
USA/CA-CDC-FG-081494/2021
USA/CA-CDC-FG-081449/2021
USA/CA-CDC-FG-081886/2021
USA/CA-CDC-FG-081487/2021
USA/CA-CDC-FG-081542/2021
USA/CA-CDC-FG-081474/2021
USA/CA-CDC-FG-081464/2021
USA/CA-CDC-FG-081695/2021
USA/CA-CDC-FG-081564/2021
USA/CA-CDC-FG-081605/2021
USA/CA-CDC-FG-081610/2021
USA/CA-CDC-FG-081571/2021
USA/CA-CDC-FG-081544/2021
USA/CA-CDC-FG-081468/2021
USA/CA-CDC-FG-081465/2021
USA/CA-CDC-FG-081452/2021
USA/CA-CDC-FG-081773/2021
USA/CA-CDC-FG-081672/2021
USA/CA-CDC-FG-081830/2021
USA/CA-CDC-FG-081523/2021
USA/CA-CDC-FG-081557/2021
USA/CA-CDC-FG-081482/2021
USA/CA-CDC-FG-081497/2021
USA/CA-CDC-FG-081594/2021
USA/CA-CDC-FG-081554/2021
USA/CA-CDC-FG-081519/2021
USA/CA-CDC-FG-081506/2021
USA/CA-CDC-FG-081472/2021
USA/CA-CDC-FG-081508/2021
USA/CA-CDC-FG-081485/2021
USA/CA-CDC-FG-081616/2021
USA/CA-CDC-FG-081591/2021
USA/CA-CDC-FG-081478/2021
USA/CA-CDC-FG-081477/2021
USA/CA-CDC-FG-081853/2021
USA/CA-CDC-FG-081697/2021
USA/CA-CDC-FG-081573/2021
USA/CA-CDC-FG-081588/2021
USA/CA-CDC-FG-081498/2021
USA/CA-CDC-FG-081635/2021
USA/CA-CDC-FG-081625/2021
USA/CA-CDC-FG-081500/2021
USA/CA-CDC-FG-081521/2021
USA/CA-CDC-FG-081665/2021
USA/CA-CDC-FG-081597/2021
USA/CA-CDC-FG-081499/2021
USA/CA-CDC-FG-081507/2021
USA/CA-CDC-FG-081547/2021
USA/CA-CDC-FG-081502/2021
USA/CA-CDC-FG-081509/2021
USA/CA-CDC-FG-081537/2021
USA/CA-CDC-FG-081553/2021
USA/CA-CDC-FG-081874/2021
USA/CA-CDC-FG-081684/2021
USA/CA-CDC-FG-081535/2021
USA/CA-CDC-FG-081606/2021
USA/CA-CDC-FG-081566/2021
USA/CA-CDC-FG-081541/2021
USA/CA-CDC-FG-081608/2021
USA/CA-CDC-FG-081648/2021
USA/CA-CDC-FG-081513/2021
USA/CA-CDC-FG-081561/2021
USA/CA-CDC-FG-081721/2021
USA/CA-CDC-FG-081562/2021
USA/CA-CDC-FG-081863/2021
USA/CA-CDC-FG-081626/2021
USA/CA-CDC-FG-081710/2021
USA/CA-CDC-FG-081582/2021
USA/CA-CDC-FG-081866/2021
USA/CA-CDC-FG-081632/2021
USA/CA-CDC-FG-081570/2021
USA/CA-CDC-FG-081732/2021
USA/CA-CDC-FG-081550/2021
USA/CA-CDC-FG-081700/2021
USA/CA-CDC-FG-081815/2021
USA/CA-CDC-FG-081737/2021
USA/CA-CDC-FG-081621/2021
USA/CA-CDC-FG-081552/2021
USA/CA-CDC-FG-081752/2021
USA/CA-CDC-FG-081567/2021
USA/CA-CDC-FG-081590/2021
USA/CA-CDC-FG-081587/2021
USA/CA-CDC-FG-081727/2021
USA/CA-CDC-FG-081644/2021
USA/CA-CDC-FG-081870/2021
USA/CA-CDC-FG-081545/2021
USA/CA-CDC-FG-081647/2021
USA/CA-CDC-FG-081620/2021
USA/CA-CDC-FG-081865/2021
USA/CA-CDC-FG-081609/2021
USA/CA-CDC-FG-081705/2021
USA/CA-CDC-FG-081636/2021
USA/CA-CDC-FG-081624/2021
USA/CA-CDC-FG-081829/2021
USA/CA-CDC-FG-081897/2021
USA/CA-CDC-FG-081691/2021
USA/CA-CDC-FG-081612/2021
USA/CA-CDC-FG-081613/2021
USA/CA-CDC-FG-081707/2021
USA/CA-CDC-FG-081898/2021
USA/CA-CDC-FG-081615/2021
USA/CA-CDC-FG-081725/2021
USA/CA-CDC-FG-081703/2021
USA/CA-CDC-FG-081676/2021
USA/CA-CDC-FG-081667/2021
USA/CA-CDC-FG-081692/2021
USA/CA-CDC-FG-081885/2021
USA/CA-CDC-FG-081846/2021
USA/CA-CDC-FG-081913/2021
USA/CA-CDC-FG-081880/2021
USA/CA-CDC-FG-081628/2021
USA/CA-CDC-FG-081769/2021
USA/CA-CDC-FG-081662/2021
USA/CA-CDC-FG-081654/2021
USA/CA-CDC-FG-081637/2021
USA/CA-CDC-FG-081726/2021
USA/CA-CDC-FG-081824/2021
USA/CA-CDC-FG-081747/2021
USA/CA-CDC-FG-081638/2021
USA/CA-CDC-FG-081759/2021
USA/CA-CDC-FG-081642/2021
USA/CA-CDC-FG-081682/2021
USA/CA-CDC-FG-081694/2021
USA/CA-CDC-FG-081840/2021
USA/CA-CDC-FG-081767/2021
USA/CA-CDC-FG-081858/2021
USA/CA-CDC-FG-081699/2021
USA/CA-CDC-FG-081749/2021
USA/CA-CDC-FG-081753/2021
USA/CA-CDC-FG-081723/2021
USA/CA-CDC-FG-081687/2021
USA/CA-CDC-FG-081823/2021
USA/CA-CDC-FG-081826/2021
USA/CA-CDC-FG-081888/2021
USA/CA-CDC-FG-081673/2021
USA/CA-CDC-FG-081741/2021
USA/CA-CDC-FG-081844/2021
USA/CA-CDC-FG-081883/2021
USA/CA-CDC-FG-081679/2021
USA/CA-CDC-FG-081678/2021
USA/CA-CDC-FG-081763/2021
USA/CA-CDC-FG-081902/2021
USA/CA-CDC-FG-081901/2021
USA/CA-CDC-FG-081876/2021
USA/CA-CDC-FG-081917/2021
USA/CA-CDC-FG-081681/2021
USA/CA-CDC-FG-081873/2021
USA/CA-CDC-FG-081715/2021
USA/CA-CDC-FG-081915/2021
USA/CA-CDC-FG-081711/2021
USA/CA-CDC-FG-081779/2021
USA/CA-CDC-FG-081708/2021
USA/CA-CDC-FG-081706/2021
USA/CA-CDC-FG-081805/2021
USA/CA-CDC-FG-081891/2021
USA/CA-CDC-FG-081794/2021
USA/CA-CDC-FG-081748/2021
USA/CA-CDC-FG-081797/2021
USA/CA-CDC-FG-081852/2021
USA/CA-CDC-FG-081744/2021
USA/CA-CDC-FG-081859/2021
USA/CA-CDC-FG-081867/2021
USA/CA-CDC-FG-081905/2021
USA/CA-CDC-FG-081877/2021
USA/CA-CDC-FG-081895/2021
USA/CA-CDC-FG-081786/2021
USA/CA-CDC-FG-081862/2021
USA/CA-CDC-FG-081765/2021
USA/CA-CDC-FG-081764/2021
USA/CA-CDC-FG-081761/2021
USA/CA-CDC-FG-081734/2021
USA/CA-CDC-FG-081800/2021
USA/CA-CDC-FG-081760/2021
USA/CA-CDC-FG-081839/2021
USA/CA-CDC-FG-081879/2021
USA/CA-CDC-FG-081771/2021
USA/CA-CDC-FG-081878/2021
USA/CA-CDC-FG-081804/2021
USA/CA-CDC-FG-081758/2021
USA/CA-CDC-FG-081772/2021
USA/CA-CDC-FG-081911/2021
USA/CA-CDC-FG-081774/2021
USA/CA-CDC-FG-081914/2021
USA/CA-CDC-FG-081904/2021
USA/CA-CDC-FG-081768/2021
USA/CA-CDC-FG-081821/2021
USA/CA-CDC-FG-081899/2021
USA/CA-CDC-FG-081843/2021
USA/CA-CDC-FG-081787/2021
USA/CA-CDC-FG-081801/2021
USA/CA-CDC-FG-081857/2021
USA/CA-CDC-FG-081908/2021
USA/CA-CDC-FG-081848/2021
USA/CA-CDC-FG-081849/2021
USA/CA-CDC-FG-081907/2021
USA/CA-CDC-FG-081816/2021
USA/CA-CDC-FG-081845/2021
USA/CA-CDC-FG-081855/2021
USA/CA-CDC-FG-081802/2021
USA/CA-CDC-FG-081814/2021
USA/CA-CDC-FG-081896/2021
USA/CA-CDC-FG-081856/2021
USA/CA-CDC-FG-081881/2021
USA/CA-CDC-FG-081889/2021
USA/CA-CDC-FG-081890/2021
USA/CA-CDC-FG-081872/2021
USA/CA-CDC-FG-081909/2021
USA/CA-CDC-FG-081850/2021
USA/CA-CDC-FG-081860/2021
USA/CA-CDC-FG-081900/2021
USA/CA-CDC-FG-081869/2021
USA/CA-CDC-FG-081825/2021
USA/CA-CDC-FG-081835/2021
USA/CA-CDC-FG-081861/2021
USA/CA-CDC-FG-081916/2021
USA/CA-CDC-FG-081854/2021
USA/CA-CDC-FG-081838/2021
USA/CA-CDC-FG-081903/2021
USA/CA-CDC-FG-081864/2021
USA/CA-CDC-FG-079883/2021
USA/CA-CDC-FG-079982/2021
USA/CA-CDC-FG-079900/2021
USA/CA-CDC-FG-079875/2021
USA/CA-CDC-FG-080223/2021
USA/CA-CDC-FG-079987/2021
USA/CA-CDC-FG-079902/2021
USA/CA-CDC-FG-080013/2021
USA/CA-CDC-FG-079954/2021
USA/TX-CDC-FG-080101/2021
USA/CA-CDC-FG-080005/2021
USA/CA-CDC-FG-080038/2021
USA/CA-CDC-FG-080031/2021
USA/CA-CDC-FG-080024/2021
USA/CA-CDC-FG-080201/2021
USA/CA-CDC-FG-080057/2021
USA/CA-CDC-FG-080134/2021
USA/CA-CDC-FG-080237/2021
USA/CA-CDC-FG-080045/2021
USA/CA-CDC-FG-080081/2021
USA/CA-CDC-FG-080071/2021
USA/CA-CDC-FG-080070/2021
USA/CA-CDC-FG-080266/2021
USA/CA-CDC-FG-080166/2021
USA/CA-CDC-FG-080097/2021
USA/CA-CDC-FG-080100/2021
USA/CA-CDC-FG-080238/2021
USA/CA-CDC-FG-080428/2021
USA/CA-CDC-FG-080087/2021
USA/CA-CDC-FG-080495/2021
USA/CA-CDC-FG-080345/2021
USA/CA-CDC-FG-080139/2021
USA/CA-CDC-FG-080112/2021
USA/CA-CDC-FG-080311/2021
USA/CA-CDC-FG-080114/2021
USA/CA-CDC-FG-080117/2021
USA/CA-CDC-FG-080155/2021
USA/CA-CDC-FG-080131/2021
USA/CA-CDC-FG-080180/2021
USA/CA-CDC-FG-080156/2021
USA/CA-CDC-FG-080290/2021
USA/CA-CDC-FG-080242/2021
USA/CA-CDC-FG-080206/2021
USA/CA-CDC-FG-080173/2021
USA/CA-CDC-FG-080135/2021
USA/CA-CDC-FG-080225/2021
USA/CA-CDC-FG-080429/2021
USA/CA-CDC-FG-080212/2021
USA/CA-CDC-FG-080154/2021
USA/CA-CDC-FG-080309/2021
USA/CA-CDC-FG-080162/2021
USA/CA-CDC-FG-080164/2021
USA/CA-CDC-FG-080301/2021
USA/CA-CDC-FG-080227/2021
USA/CA-CDC-FG-080196/2021
USA/CA-CDC-FG-080228/2021
USA/CA-CDC-FG-080524/2021
USA/CA-CDC-FG-080511/2021
USA/CA-CDC-FG-080211/2021
USA/CA-CDC-FG-080437/2021
USA/CA-CDC-FG-080232/2021
USA/CA-CDC-FG-080261/2021
USA/CA-CDC-FG-080233/2021
USA/CA-CDC-FG-080220/2021
USA/CA-CDC-FG-080234/2021
USA/CA-CDC-FG-080245/2021
USA/CA-CDC-FG-080252/2021
USA/CA-CDC-FG-080565/2021
USA/CA-CDC-FG-080251/2021
USA/CA-CDC-FG-080401/2021
USA/CA-CDC-FG-080244/2021
USA/CA-CDC-FG-080264/2021
USA/CA-CDC-FG-080368/2021
USA/CA-CDC-FG-080300/2021
USA/CA-CDC-FG-080316/2021
USA/CA-CDC-FG-080296/2021
USA/CA-CDC-FG-080396/2021
USA/CA-CDC-FG-080397/2021
USA/CA-CDC-FG-080294/2021
USA/CA-CDC-FG-080284/2021
USA/CA-CDC-FG-080308/2021
USA/CA-CDC-FG-080441/2021
USA/CA-CDC-FG-080313/2021
USA/CA-CDC-FG-080320/2021
USA/CA-CDC-FG-080470/2021
USA/CA-CDC-FG-080354/2021
USA/CA-CDC-FG-080523/2021
USA/CA-CDC-FG-080327/2021
USA/CA-CDC-FG-080377/2021
USA/CA-CDC-FG-080343/2021
USA/CA-CDC-FG-080331/2021
USA/CA-CDC-FG-080403/2021
USA/CA-CDC-FG-080411/2021
USA/CA-CDC-FG-080416/2021
USA/CA-CDC-FG-080356/2021
USA/CA-CDC-FG-080459/2021
USA/CA-CDC-FG-080383/2021
USA/CA-CDC-FG-080474/2021
USA/CA-CDC-FG-080467/2021
USA/CA-CDC-FG-080418/2021
USA/CA-CDC-FG-080516/2021
USA/CA-CDC-FG-080392/2021
USA/CA-CDC-FG-080521/2021
USA/CA-CDC-FG-080382/2021
USA/CA-CDC-FG-080369/2021
USA/CA-CDC-FG-080372/2021
USA/CA-CDC-FG-080422/2021
USA/CA-CDC-FG-080366/2021
USA/CA-CDC-FG-080410/2021
USA/CA-CDC-FG-080395/2021
USA/CT-CDCBI-CRSP_H475H3OAT3R7AN2I/2021
USA/CA-CDC-FG-080435/2021
USA/CT-CDCBI-CRSP_HO66J6ASQKAZXMAL/2021
USA/CT-CDCBI-CRSP_3AYFFWT6RMF7JZK5/2021
USA/CA-CDC-FG-080384/2021
USA/MA-CDCBI-CRSP_22RKSRSGU7WO5VIL/2021
USA/MA-CDCBI-CRSP_2L564ZZEMOVNXJ56/2021
USA/CT-CDCBI-CRSP_6CG5VNPL3AWVDCCX/2021
USA/CT-CDCBI-CRSP_PW6FDGVWJIGRNW62/2021
USA/MA-CDCBI-CRSP_2OT6H6IXRHI22ROR/2021
USA/MA-CDCBI-CRSP_2RPIAURU4GYLGXX6/2021
USA/MA-CDCBI-CRSP_3DMZ2XFDZ3AXY3MY/2021
USA/MA-CDCBI-CRSP_2WWNQOHYCVHR2O37/2021
USA/MA-CDCBI-CRSP_3D73J2FWRWZKNC7L/2021
USA/MA-CDCBI-CRSP_2R4K6DVDZ5P2WTH6/2021
USA/MA-CDCBI-CRSP_3PNDI66WWFUZG5RL/2021
USA/MA-CDCBI-CRSP_3XBNLBEYKGR7CTNS/2021
USA/MA-CDCBI-CRSP_2WMV7YYAJJLRKMMW/2021
USA/MA-CDCBI-CRSP_3WYLP7SLDFJLDWTR/2021
USA/MA-CDCBI-CRSP_47ICDYYO4HNQFYD3/2021
USA/MA-CDCBI-CRSP_47WOEKI2B34FJPSV/2021
USA/MA-CDCBI-CRSP_44H5HFRNEFJVOOTC/2021
USA/MA-CDCBI-CRSP_3OOYMNJKV5QPHB4O/2021
USA/MA-CDCBI-CRSP_4O4OKMIBCULUHOAA/2021
USA/MA-CDCBI-CRSP_4PJ6T7XTRHOAP7IP/2021
USA/MA-CDCBI-CRSP_4VYZ374B2SAGR7RS/2021
USA/MA-CDCBI-CRSP_4NZDH55SZ7VF37XC/2021
USA/MA-CDCBI-CRSP_56FGRO4NOXYHE7CN/2021
USA/MA-CDCBI-CRSP_5HZ5A3YBCTFP5BYS/2021
USA/MA-CDCBI-CRSP_5GFU6JLVOLWNA2SA/2021
USA/MA-CDCBI-CRSP_5PZWBJYUMVOHL7CJ/2021
USA/MA-CDCBI-CRSP_5VXJXPKJ6CM2KBJC/2021
USA/MA-CDCBI-CRSP_5IDB4X5ZCXQCSZ5M/2021
USA/MA-CDCBI-CRSP_5JKEUYC3GG2GVE3F/2021
USA/MA-CDCBI-CRSP_5W3JRKPZDMO7XFOR/2021
USA/MA-CDCBI-CRSP_555IWJ3CYEPC2QNR/2021
USA/MA-CDCBI-CRSP_5YIOAH3EIWE7GY3Y/2021
USA/MA-CDCBI-CRSP_6CYHYHCEXDMPEYUK/2021
USA/MA-CDCBI-CRSP_67HASO4TW4SRR46M/2021
USA/MA-CDCBI-CRSP_5ZB3GSDYTRHXJ5ZO/2021
USA/MA-CDCBI-CRSP_6DABN2OK5T47A7EO/2021
USA/MA-CDCBI-CRSP_6L32ITIXIYIRAZAH/2021
USA/MA-CDCBI-CRSP_6GFIMPGXOBT433A3/2021
USA/MA-CDCBI-CRSP_6TA5X7H5QS3N4ROW/2021
USA/MA-CDCBI-CRSP_6MSIB4BFDJGUBSJQ/2021
USA/MA-CDCBI-CRSP_6U3NMKGTUGDUL6KB/2021
USA/MA-CDCBI-CRSP_5Z5ILHGAHFA7L5FP/2021
USA/MA-CDCBI-CRSP_7QUQ6FEFS4WDKWLA/2021
USA/MA-CDCBI-CRSP_7RGWOSEALDYQ7YHK/2021
USA/MA-CDCBI-CRSP_6U5TLQWPWYCMWZF4/2021
USA/MA-CDCBI-CRSP_7JHOHPQ2K2MGHDLW/2021
USA/MA-CDCBI-CRSP_AOEOL5ZWELCXEAN4/2021
USA/MA-CDCBI-CRSP_7TAQMAUW6CIKTNOB/2021
USA/MA-CDCBI-CRSP_A6RQU3P6ORF6WIUM/2021
USA/MA-CDCBI-CRSP_AK4Q65VNQRWIJKEY/2021
USA/MA-CDCBI-CRSP_BJRHIYEXAHRRD7MC/2021
USA/MA-CDCBI-CRSP_C2PB2UTSZQUNO5CV/2021
USA/MA-CDCBI-CRSP_C7TLGGS6QPVB5XCT/2021
USA/MA-CDCBI-CRSP_C7RCHNY7RH5ZL5RI/2021
USA/MA-CDCBI-CRSP_CM26UCXXQWU3N3BJ/2021
USA/MA-CDCBI-CRSP_CEU7VDTHDEYZNSPX/2021
USA/MA-CDCBI-CRSP_CRB3NAZAOD46PDYQ/2021
USA/MA-CDCBI-CRSP_CKIC54F27S6VC5L4/2021
USA/MA-CDCBI-CRSP_CQSCIBUSUAOCLQ2V/2021
USA/MA-CDCBI-CRSP_D35LSCXM24F2BEPL/2021
USA/MA-CDCBI-CRSP_CZVVPZPWB4ZADDSQ/2021
USA/MA-CDCBI-CRSP_D7EGZIKR7APLSG7D/2021
USA/MA-CDCBI-CRSP_D6MUYLD3U34AJPEA/2021
USA/MA-CDCBI-CRSP_DHTZMAEYJKC6HJRC/2021
USA/MA-CDCBI-CRSP_DKFCY3NSBXJAYX5V/2021
USA/MA-CDCBI-CRSP_DIHSQLSU43P4Y7ZP/2021
USA/MA-CDCBI-CRSP_DSJXEFTVFIGIAG6D/2021
USA/MA-CDCBI-CRSP_DYLZVKLQDCNVOPEK/2021
USA/MA-CDCBI-CRSP_DX24ARWM7HAQLKG4/2021
USA/MA-CDCBI-CRSP_D2KJSEXWC3D34PC7/2021
USA/MA-CDCBI-CRSP_DWX7XMDS44MHQLSD/2021
USA/MA-CDCBI-CRSP_EESZM7IIM4HKWNEC/2021
USA/MA-CDCBI-CRSP_EE2EV2PGXE277TG3/2021
USA/MA-CDCBI-CRSP_ECUONRWCSS2TDJPJ/2021
USA/MA-CDCBI-CRSP_F26D7T7EZLXXTD3G/2021
USA/MA-CDCBI-CRSP_EMN3OXJI2FAFJRH6/2021
USA/MA-CDCBI-CRSP_EVDUXTL56U7EWFHB/2021
USA/MA-CDCBI-CRSP_FL3DVCTB25WIAHLC/2021
USA/MA-CDCBI-CRSP_G4FPE3QPJHEBUMY7/2021
USA/MA-CDCBI-CRSP_FD5F45SUWIU6QJPU/2021
USA/MA-CDCBI-CRSP_G7E5BQMYFE3TOINQ/2021
USA/MA-CDCBI-CRSP_G637RUSWG5W4IUIK/2021
USA/MA-CDCBI-CRSP_GLQJS3VFGFA2PQKS/2021
USA/MA-CDCBI-CRSP_GQ75D2EPFIYD6RUA/2021
USA/MA-CDCBI-CRSP_GWH3VHCBY6QATUF5/2021
USA/MA-CDCBI-CRSP_H6UMC6VCIG2RWVK3/2021
USA/MA-CDCBI-CRSP_GPOB63SSAQUB3POW/2021
USA/MA-CDCBI-CRSP_GMS74ZQ647FAX6EE/2021
USA/MA-CDCBI-CRSP_HFCE4XPEM755VQZ6/2021
USA/MA-CDCBI-CRSP_HI4XWOKLX3BWL32P/2021
USA/MA-CDCBI-CRSP_HGR4RQMXK4WCLUAW/2021
USA/MA-CDCBI-CRSP_HQYPMGOAXK6NSBCI/2021
USA/MA-CDCBI-CRSP_HJZSFE3XN656SNE6/2021
USA/MA-CDCBI-CRSP_HRAY3JK36RVBPEQ7/2021
USA/MA-CDCBI-CRSP_H24D4UE6P7AOUVNV/2021
USA/MA-CDCBI-CRSP_HUJDF3K3F7ILMSOF/2021
USA/MA-CDCBI-CRSP_I6JKBB5P2G2TS5YB/2021
USA/MA-CDCBI-CRSP_I2MOXO7XSOMFHKXH/2021
USA/MA-CDCBI-CRSP_IKK2M6ZHSEO4XLJ4/2021
USA/MA-CDCBI-CRSP_INGRLZHA7ZDA2HWQ/2021
USA/MA-CDCBI-CRSP_IF2YH23L5SYSIDCQ/2021
USA/MA-CDCBI-CRSP_IIGQ3IH7XOAMMYV3/2021
USA/MA-CDCBI-CRSP_IZTBNW2TF3V5JFVD/2021
USA/MA-CDCBI-CRSP_JC4EBVORJDLLIUSV/2021
USA/MA-CDCBI-CRSP_JGBASOCBP2ON4S63/2021
USA/MA-CDCBI-CRSP_IRQMLT4MMVFM5TVV/2021
USA/MA-CDCBI-CRSP_JNH266AU63ERTYK2/2021
USA/MA-CDCBI-CRSP_JSKSXBB44NSJIEYL/2021
USA/MA-CDCBI-CRSP_JYRYCAW76GJTUOSZ/2021
USA/MA-CDCBI-CRSP_K4ETAAUBOFSVUG36/2021
USA/MA-CDCBI-CRSP_K5ZHY7WTGGD26PEA/2021
USA/MA-CDCBI-CRSP_KSUY62G3CZ4YHRET/2021
USA/MA-CDCBI-CRSP_KLD4O4YCZPZU6PDH/2021
USA/MA-CDCBI-CRSP_KUJRBBIRTU6AWSSA/2021
USA/MA-CDCBI-CRSP_KT4WZFYPHO52ZDTW/2021
USA/MA-CDCBI-CRSP_L6PCWS6LBOMY5CQN/2021
USA/MA-CDCBI-CRSP_KYJSS5CCUMVRVEXP/2021
USA/MA-CDCBI-CRSP_L5WHMMA75CM66KOL/2021
USA/MA-CDCBI-CRSP_LFBZBKVF55EC34ZQ/2021
USA/MA-CDCBI-CRSP_L2A4F37GSYF4WROW/2021
USA/MA-CDCBI-CRSP_LHVR4BOCTUA56KGC/2021
USA/MA-CDCBI-CRSP_LPVBZSLF43MR7WMO/2021
USA/MA-CDCBI-CRSP_LV553NDT74ZMHMJJ/2021
USA/MA-CDCBI-CRSP_LSLOAR6HVQSDGNCG/2021
USA/MA-CDCBI-CRSP_MC2HYQC5PBDRUJ6V/2021
USA/MA-CDCBI-CRSP_M5BXEZQ2GCKTGVTK/2021
USA/MA-CDCBI-CRSP_MTXS54EZESREUMMW/2021
USA/MA-CDCBI-CRSP_MX6APA7U23OIHLCF/2021
USA/MA-CDCBI-CRSP_MMS2FOZJCSKRG6EH/2021
USA/MA-CDCBI-CRSP_M63HCBMWCDQPARWG/2021
USA/MA-CDCBI-CRSP_MXXDCAHFTQ5E2RDG/2021
USA/MA-CDCBI-CRSP_N6CEH7N2FH4PQUMY/2021
USA/MA-CDCBI-CRSP_N27LBHUDX5QI655L/2021
USA/MA-CDCBI-CRSP_NCM64BPXF6UK6WTB/2021
USA/MA-CDCBI-CRSP_NMWMQXTKPZEWPXWI/2021
USA/MA-CDCBI-CRSP_OLJ7C5A2OIK27WCZ/2021
USA/MA-CDCBI-CRSP_NNU4LART5ZCHILWL/2021
USA/MA-CDCBI-CRSP_OJDHYWSMXWATMN5E/2021
USA/MA-CDCBI-CRSP_OXMQ4SYGGFKTCZJX/2021
USA/MA-CDCBI-CRSP_P7SX3NJSNPU56GUQ/2021
USA/MA-CDCBI-CRSP_OWIMEPVTPGRD2JST/2021
USA/MA-CDCBI-CRSP_OPVR2W4L4UF6SHF2/2021
USA/MA-CDCBI-CRSP_ORK4SOMXNT5Q3S57/2021
USA/MA-CDCBI-CRSP_PBRJ6GVKRI3U5CDV/2021
USA/MA-CDCBI-CRSP_PTCVZJSMLAYX3DM2/2021
USA/MA-CDCBI-CRSP_PFAUYC5A7IDHY25G/2021
USA/MA-CDCBI-CRSP_PULMORYM6Y56LF4K/2021
USA/MA-CDCBI-CRSP_Q2ZT25R3DSI2PX23/2021
USA/MA-CDCBI-CRSP_QQ3Q6VPDZQB2XYS6/2021
USA/MA-CDCBI-CRSP_QC5HRXNJFOZCRBJK/2021
USA/MA-CDCBI-CRSP_R3QUQPK22FSYM4EB/2021
USA/MA-CDCBI-CRSP_QTFNQ4PIYZRW5DVM/2021
USA/MA-CDCBI-CRSP_R5LNL5BO3SR66KCE/2021
USA/MA-CDCBI-CRSP_RD7LN5L2ATPHDUV6/2021
USA/MA-CDCBI-CRSP_RCZIA36GVFPJ3VLK/2021
USA/MA-CDCBI-CRSP_RG2MMANP6HNL5LCO/2021
USA/MA-CDCBI-CRSP_RQZMOGVWVX5SP6OP/2021
USA/MA-CDCBI-CRSP_RYAJN6AR6GY7APHT/2021
USA/MA-CDCBI-CRSP_RNSVRQUFQTIW24RO/2021
USA/MA-CDCBI-CRSP_RYEBLWM4QJBQKAQA/2021
USA/MA-CDCBI-CRSP_SGIJ624U2ZXRABVQ/2021
USA/MA-CDCBI-CRSP_RTC4AMPC2TYD2UJW/2021
USA/MA-CDCBI-CRSP_RYLC4RE2SR4Z4LOI/2021
USA/MA-CDCBI-CRSP_SHJGUQ4BMY2H3N75/2021
USA/MA-CDCBI-CRSP_STBIKQR4Z4OUOOSQ/2021
USA/MA-CDCBI-CRSP_RY3JT6T4GC2VTXFV/2021
USA/MA-CDCBI-CRSP_SRYZQ6CFZNEUDZND/2021
USA/MA-CDCBI-CRSP_SU57NGFXR35NPA6F/2021
USA/MA-CDCBI-CRSP_SYUM6DP4Q4JZ67NX/2021
USA/MA-CDCBI-CRSP_TV73MDTHGA6QJ2V2/2021
USA/MA-CDCBI-CRSP_TFX3DVYDRF6LJ6WD/2021
USA/MA-CDCBI-CRSP_T5ETDI4R4TIGRXPB/2021
USA/MA-CDCBI-CRSP_TX4Y2SXHMD5LI2ZE/2021
USA/MA-CDCBI-CRSP_TXA4HVOEZOYBXERM/2021
USA/MA-CDCBI-CRSP_TZBSPI6D56ZUYW5W/2021
USA/MA-CDCBI-CRSP_U2BUXEY2KZWBJYTT/2021
USA/MA-CDCBI-CRSP_U2MOHFSZXUFS6QEM/2021
USA/MA-CDCBI-CRSP_UZJIFJZBZNT64U7N/2021
USA/MA-CDCBI-CRSP_UAJ7DU6YUXOB66XR/2021
USA/MA-CDCBI-CRSP_VAMFF6DTIEO2XMLL/2021
USA/MA-CDCBI-CRSP_UZEBZUGM456DUJPG/2021
USA/MA-CDCBI-CRSP_VATDOUQIODZZET6Z/2021
USA/MA-CDCBI-CRSP_VDDO6OUYSHSF326D/2021
USA/MA-CDCBI-CRSP_VFIFXXFDTJRDIIMH/2021
USA/MA-CDCBI-CRSP_VMCQ267MQXGXFFJ3/2021
USA/MA-CDCBI-CRSP_VPY2ZRBVFJGAQXEZ/2021
USA/MA-CDCBI-CRSP_VTMFXWJXHYV24YQT/2021
USA/MA-CDCBI-CRSP_VRGNJZNI2SZIIDGB/2021
USA/MA-CDCBI-CRSP_VRWJ7DU3KSIRFVRC/2021
USA/MA-CDCBI-CRSP_VU2UUARV6PRXBB4O/2021
USA/MA-CDCBI-CRSP_VUHEGN3JQBHM53T2/2021
USA/MA-CDCBI-CRSP_W2IUDZ5B7RQO2E27/2021
USA/MA-CDCBI-CRSP_WFA33JMJ4P2QGIA5/2021
USA/MA-CDCBI-CRSP_VYNS53V4QW6HPKYL/2021
USA/MA-CDCBI-CRSP_WIWQPRQLHIMXRFQE/2021
USA/MA-CDCBI-CRSP_W4PRWNM7CBZRA2XA/2021
USA/MA-CDCBI-CRSP_WGICQHSGCEOIHK7R/2021
USA/MA-CDCBI-CRSP_VOXV36XV43X7IPY2/2021
USA/MA-CDCBI-CRSP_WYDSIQDPZIM3V7UA/2021
USA/MA-CDCBI-CRSP_WLN5JP2TIBJLHB2S/2021
USA/MA-CDCBI-CRSP_XBGSQXXA4T5RRTQB/2021
USA/MA-CDCBI-CRSP_XPFJOG6KQ4PQTRFW/2021
USA/MA-CDCBI-CRSP_XSIGS6JUK4CDIFJP/2021
USA/MA-CDCBI-CRSP_XXYKC3HNRSMTLEYZ/2021
USA/MA-CDCBI-CRSP_XV3GWLQBA2KSZ3XP/2021
USA/MA-CDCBI-CRSP_YF5RD4MTTIU35VJ3/2021
USA/MA-CDCBI-CRSP_YAMZLDQMXLBCLWTU/2021
USA/MA-CDCBI-CRSP_XAVMSAHFSYBQLW3V/2021
USA/MA-CDCBI-CRSP_YSXP4BHX3LLWHFSI/2021
USA/MA-CDCBI-CRSP_Y6A7GWLO4Z7PHOQJ/2021
USA/MA-CDCBI-CRSP_YJH4WCM4SP42L3G4/2021
USA/MA-CDCBI-CRSP_Z5H2KQOV3ZEK4OB2/2021
USA/MA-CDCBI-CRSP_YPTCXKEIVEYCJSOL/2021
USA/MA-CDCBI-CRSP_Z3YZE3KDBZQIHYYC/2021
USA/MA-CDCBI-CRSP_Z2SWWQC3EM5GJB2T/2021
USA/MA-CDCBI-CRSP_YZMXX6RUP3JHEYK5/2021
USA/MA-CDCBI-CRSP_ZICFB6QICER6NMJK/2021
USA/MA-CDCBI-CRSP_ZIX6PEC2DAIMRPO2/2021
USA/MA-CDCBI-CRSP_ZIQVCOGQM35SRN6V/2021
USA/MA-CDCBI-CRSP_ZKOZY6KHGDRVLNJB/2021
USA/MA-CDCBI-CRSP_ZLOX5TVHSC6ALBT3/2021
USA/MA-CDCBI-CRSP_ZMPYVCXPGUJA4RNU/2021
USA/NH-CDCBI-CRSP_GWKL6RAH7ZOKMCLT/2021
USA/MA-CDCBI-CRSP_ZV2P3EJJ7BETYXYT/2021
USA/NY-CDCBI-CRSP_U2SEWVLQAV2BC3YE/2021
USA/NH-CDCBI-CRSP_NIEXKHTM254KZQOZ/2021
USA/OSPHL01980/2021
USA/NH-CDCBI-CRSP_6VIEMXFARKPHSPZH/2021
USA/MA-CDCBI-CRSP_ZX3XQB2VMD4BSV4N/2021
BHR/921312173/2021
BHR/921310800/2021
BHR/921312389/2021
BHR/921315957/2021
BHR/921315985/2021
BHR/921317478/2021
BHR/921313550/2021
BHR/921315977/2021
BHR/921315961/2021
BHR/921317428/2021
BHR/921312485/2021
BHR/921319226/2021
BHR/921319410/2021
BHR/990094812/2021
BHR/921300482/2021
BHR/921319244/2021
BHR/342479901/2021
BHR/342481253/2021
USA/UT-UPHL-210823036037/2021
USA/UT-UPHL-210823025822/2021
USA/UT-UPHL-210823040376/2021
USA/UT-UPHL-210823094447/2021
USA/UT-UPHL-210823139819/2021
USA/UT-UPHL-210823117823/2021
USA/UT-UPHL-210823148794/2021
USA/UT-UPHL-210823153123/2021
USA/UT-UPHL-210823179795/2021
USA/UT-UPHL-210823045857/2021
USA/UT-UPHL-210823156419/2021
USA/UT-UPHL-210823193005/2021
USA/UT-UPHL-210823251706/2021
USA/UT-UPHL-210823207991/2021
USA/UT-UPHL-210823193925/2021
USA/UT-UPHL-210823271500/2021
USA/UT-UPHL-210823253692/2021
USA/UT-UPHL-210823295853/2021
USA/UT-UPHL-210823278310/2021
USA/UT-UPHL-210823308686/2021
USA/UT-UPHL-210823369809/2021
USA/UT-UPHL-210823444714/2021
USA/UT-UPHL-210823400291/2021
USA/UT-UPHL-210823343757/2021
USA/UT-UPHL-210823464838/2021
USA/UT-UPHL-210823580970/2021
USA/UT-UPHL-210823468201/2021
USA/UT-UPHL-210823544994/2021
USA/UT-UPHL-210823614205/2021
USA/UT-UPHL-210823663517/2021
USA/UT-UPHL-210823678037/2021
USA/UT-UPHL-210823687264/2021
USA/UT-UPHL-210823618684/2021
USA/UT-UPHL-210823740288/2021
USA/UT-UPHL-210823630013/2021
USA/UT-UPHL-210823690380/2021
USA/UT-UPHL-210823798984/2021
USA/UT-UPHL-210823822724/2021
USA/UT-UPHL-210823802703/2021
USA/UT-UPHL-210823802546/2021
USA/UT-UPHL-210823885310/2021
USA/UT-UPHL-210823834211/2021
USA/UT-UPHL-210823791611/2021
USA/UT-UPHL-210823927761/2021
USA/UT-UPHL-210823939947/2021
USA/OH-UHTL-1163/2021
USA/OH-UHTL-1179/2021
USA/UT-UPHL-210823941091/2021
USA/OH-UHTL-1170/2021
USA/PA-M21078878/2021
USA/PA-M21078968/2021
USA/AK-PHL11470/2021
USA/PA-M21079222/2021
USA/UT-UPHL-210823912074/2021
USA/OSPHL02034/2021
USA/AK-PHL11472/2021
USA/MO-UMGC-9968/2021
USA/MO-UMGC-9964/2021
USA/MO-UMGC-9959/2021
USA/MO-UMGC-9963/2021
USA/UT-UPHL-210823132939/2021
USA/SRL_330265212/2021
USA/WA-CDC-FG-082125/2021
USA/CA-CDC-FG-082216/2021
USA/SRL_330265559/2021
USA/SRL_330265215/2021
USA/SRL_330265563/2021
USA/SRL_330265685/2021
USA/SRL_330265710/2021
USA/SRL_330265687/2021
USA/SRL_330265731/2021
USA/SRL_330265711/2021
USA/SRL_330265732/2021
USA/SRL_330265756/2021
USA/SRL_330265735/2021
USA/SRL_330265767/2021
USA/SRL_330265736/2021
USA/CT-CDCBI-CRSP_HZDROKWLFYIERYUA/2021
USA/PA-M21079313/2021
USA/PA-M21079312/2021
USA/SRL_330265766/2021
USA/MA-CDCBI-CRSP_23FQVKBQZHPPZWF5/2021
USA/PA-M21078943/2021
USA/MA-CDCBI-CRSP_2LFWK26R6QGJHZ2A/2021
USA/MA-CDCBI-CRSP_2E2RQKNSI2ZRGJKJ/2021
USA/MA-CDCBI-CRSP_2XR6J3YTNCWX2IPR/2021
USA/MA-CDCBI-CRSP_2IX7ZOSQC5GMQEW6/2021
USA/MA-CDCBI-CRSP_2NXCQWYTPSNGERBI/2021
USA/MA-CDCBI-CRSP_3FIX7NGQA4C7Y2GZ/2021
USA/MA-CDCBI-CRSP_32KXCEANPJKY23XE/2021
USA/MA-CDCBI-CRSP_3HTV6NZYGCD5PJMM/2021
USA/MA-CDCBI-CRSP_33RSYKYU3HBFIDWS/2021
USA/MA-CDCBI-CRSP_44PFODQJAZGKPHZZ/2021
USA/MA-CDCBI-CRSP_3X6LROPO3NMA4LEX/2021
USA/CT-CDCBI-CRSP_4HVCJIND47PM63IB/2021
USA/MA-CDCBI-CRSP_3OE3MQKTPGKEKYNW/2021
USA/MA-CDCBI-CRSP_4EXBNSLH7XZOXTSB/2021
USA/MA-CDCBI-CRSP_4OKVE3UE2VC2JMHO/2021
USA/MA-CDCBI-CRSP_4ONGVK76D7GPMIQC/2021
USA/MA-CDCBI-CRSP_4BWNZ6LEZJCEDSYY/2021
USA/MA-CDCBI-CRSP_4NJKVEGFJRZLK3LM/2021
USA/MA-CDCBI-CRSP_4RBBDMW6WP7MGUQD/2021
USA/MA-CDCBI-CRSP_4SN7MCZDBAIC5RN2/2021
USA/MA-CDCBI-CRSP_53H3TYB6SQXJYSMV/2021
USA/MA-CDCBI-CRSP_5DBQV2NL53DKLVWV/2021
USA/MA-CDCBI-CRSP_562DLKJMHF6KO3P3/2021
USA/MA-CDCBI-CRSP_5NRGBVVRCWUNONHR/2021
USA/MA-CDCBI-CRSP_5WRI2K3SQ5QSD3SA/2021
USA/MA-CDCBI-CRSP_64Y4RMIQMXFEQKUM/2021
USA/MA-CDCBI-CRSP_6EFB7WP74IN74DQ3/2021
USA/MA-CDCBI-CRSP_5J6ZDGPBUXA523GS/2021
USA/MA-CDCBI-CRSP_6EG5ORFMULUDQLFZ/2021
USA/MA-CDCBI-CRSP_6M7E4MHCZF7A2QLA/2021
USA/MA-CDCBI-CRSP_7CIKWK6R3LA5RTCL/2021
USA/MA-CDCBI-CRSP_6HU7BRXUYK4WYZHR/2021
USA/MA-CDCBI-CRSP_7AVK3SPUZEV65IKO/2021
USA/MA-CDCBI-CRSP_75FDFKDBM3ONLPE4/2021
USA/MA-CDCBI-CRSP_7HTIU7YMYIGTIRAF/2021
USA/MA-CDCBI-CRSP_6BFVRRZ3PXQYYBKA/2021
USA/MA-CDCBI-CRSP_7SMQYBL2DFLOWMAL/2021
USA/MA-CDCBI-CRSP_7ZDJI2D4XAOQQJVO/2021
USA/MA-CDCBI-CRSP_AD4YCPYBRWAHFAWO/2021
USA/MA-CDCBI-CRSP_BSTDVVVLG6DLLDJ7/2021
USA/MA-CDCBI-CRSP_DN3MYGMSEPBDXNKS/2021
USA/MA-CDCBI-CRSP_DESER3TYIQNXCHYK/2021
USA/MA-CDCBI-CRSP_CQZ63T6WH5OXDSHY/2021
USA/MA-CDCBI-CRSP_CG22K7X5IBV3SJXA/2021
USA/MA-CDCBI-CRSP_CFZWJFQCKA6ZWV5U/2021
USA/MA-CDCBI-CRSP_E24HJP6QTZ7CG6Y2/2021
USA/MA-CDCBI-CRSP_EDTJJR6CP7QSZUPL/2021
USA/MA-CDCBI-CRSP_EA2TVMQN74PZXAHW/2021
USA/MA-CDCBI-CRSP_DHSW4X2G56VENMOA/2021
USA/MA-CDCBI-CRSP_EF3SDZMKUJBPQSOY/2021
USA/MA-CDCBI-CRSP_EHM2CTB4RG777SGH/2021
USA/MA-CDCBI-CRSP_EEJLSHK35CULCJ2C/2021
USA/MA-CDCBI-CRSP_F7SHSW7UNDLEVYFX/2021
USA/MA-CDCBI-CRSP_EVHH375N6JNDNPEV/2021
USA/MA-CDCBI-CRSP_FB6WY474DEDQ3ALI/2021
USA/MA-CDCBI-CRSP_FACBOPJRWTTWWHQM/2021
USA/MA-CDCBI-CRSP_ESYYVLN4NGOWZCQF/2021
USA/MA-CDCBI-CRSP_FIGJDFVLSI73NQJG/2021
USA/MA-CDCBI-CRSP_FK5IHG3VJUVD6CQM/2021
USA/MA-CDCBI-CRSP_FX73JARQKAT7EPKL/2021
USA/MA-CDCBI-CRSP_FBXGEVEAG34FUTFD/2021
USA/MA-CDCBI-CRSP_GJ63RJBDT3JBMANT/2021
USA/MA-CDCBI-CRSP_GTHYCQVUOSFGZEDZ/2021
USA/MA-CDCBI-CRSP_GRJLFP457G7ZBWSD/2021
USA/MA-CDCBI-CRSP_GCU5ALI7DPK5BJR6/2021
USA/MA-CDCBI-CRSP_GVVMQSPICWDHCMWF/2021
USA/MA-CDCBI-CRSP_GX4I4M63BYW5NMXF/2021
USA/MA-CDCBI-CRSP_H53ABBXIPYVKFSYB/2021
USA/MA-CDCBI-CRSP_HI7IRRPJ2CX74EF3/2021
USA/MA-CDCBI-CRSP_H62XKU7ZEXR67BX3/2021
USA/MA-CDCBI-CRSP_GZUEQ2TS5IAE6ISP/2021
USA/MA-CDCBI-CRSP_H355SCGVSY7YNS2B/2021
USA/MA-CDCBI-CRSP_I4I6MCRVYGKM2MYM/2021
USA/MA-CDCBI-CRSP_HJ3EQBIQ7YZ3C4RX/2021
USA/MA-CDCBI-CRSP_IFCI4HZG3FK2O6SI/2021
USA/MA-CDCBI-CRSP_IDDF3BQR46XS3MRY/2021
USA/MA-CDCBI-CRSP_IH4LEUBG326C75PI/2021
USA/MA-CDCBI-CRSP_IMBJNIWIUIYY6IQN/2021
USA/MA-CDCBI-CRSP_IGQQOKHKIZWUB5YC/2021
USA/MA-CDCBI-CRSP_IW5MEBMJWMLLE4S5/2021
USA/MA-CDCBI-CRSP_JEKEZJC4QXUZYOYP/2021
USA/MA-CDCBI-CRSP_I6SZVWWGCEKWCHF2/2021
USA/MA-CDCBI-CRSP_ITTEOYCEKTS2GWVB/2021
USA/MA-CDCBI-CRSP_JEQGNJYKMUY5UHVZ/2021
USA/MA-CDCBI-CRSP_K2JY26JE6P34EDRA/2021
USA/MA-CDCBI-CRSP_KAWVHTXGST73QJRS/2021
USA/MA-CDCBI-CRSP_K6URI2XBYJISV5A4/2021
USA/MA-CDCBI-CRSP_IUPGMODV4K34U66V/2021
USA/MA-CDCBI-CRSP_LBPZFYYDIA6OIH53/2021
USA/MA-CDCBI-CRSP_JIAABTCAPYFG2YN3/2021
USA/MA-CDCBI-CRSP_LKD2KLLRW6CSIPDI/2021
USA/MA-CDCBI-CRSP_L3IMLUAAFN3DCNRF/2021
USA/MA-CDCBI-CRSP_LM52G5WFCBMFVSUZ/2021
USA/MA-CDCBI-CRSP_LXZOTVGIT6P3ECM2/2021
USA/MA-CDCBI-CRSP_LU3QGAS63GDFCY4Q/2021
USA/MA-CDCBI-CRSP_LQ44TQFHOD3QQFXZ/2021
USA/MA-CDCBI-CRSP_LMEJAGGTCFDSLCTH/2021
USA/MA-CDCBI-CRSP_MJF3C3JNJE63YUZT/2021
USA/MA-CDCBI-CRSP_MKRFYNFS5M6BSNSC/2021
USA/MA-CDCBI-CRSP_MRKEZJLXEH7VXKNY/2021
USA/MA-CDCBI-CRSP_MQBVRM2JLVGVVAWT/2021
USA/MA-CDCBI-CRSP_N33MEDDNUCSWNJQ4/2021
USA/MA-CDCBI-CRSP_MP4JHJLEQ46EYOUZ/2021
USA/MA-CDCBI-CRSP_N3MR5BOQFPTKC5RY/2021
USA/MA-CDCBI-CRSP_N3VZRW52NJ5IPX5D/2021
USA/MA-CDCBI-CRSP_MM2O6OKUEOLWSR3O/2021
USA/MA-CDCBI-CRSP_NEVODVGXGTZJWBUC/2021
USA/MA-CDCBI-CRSP_NNGCLBLXEGQKTTGG/2021
USA/MA-CDCBI-CRSP_NVMHM4YBERLLSB7Q/2021
USA/MA-CDCBI-CRSP_NL3TJJOE4ZD5C5O5/2021
USA/MA-CDCBI-CRSP_NUG7PIMB3Y3LMH73/2021
USA/MA-CDCBI-CRSP_OIGSCURXR2WKWN77/2021
USA/MA-CDCBI-CRSP_OVPXSHPJRT223MZT/2021
USA/MA-CDCBI-CRSP_OSG5PZKJKGPGBUOB/2021
USA/MA-CDCBI-CRSP_O5GX4KIPUATQNHDH/2021
USA/MA-CDCBI-CRSP_OYBOXEQMO6WGN545/2021
USA/MA-CDCBI-CRSP_P6JQ2DK36QEVOIML/2021
USA/MA-CDCBI-CRSP_P2AC25ZSB6S7EEWE/2021
USA/MA-CDCBI-CRSP_PFJRMC4FF7NOU7TK/2021
USA/MA-CDCBI-CRSP_PGSCRU42PWMPZKMQ/2021
USA/MA-CDCBI-CRSP_POSAZFBVTGQ5OD6E/2021
USA/MA-CDCBI-CRSP_P7G3STG7MICPCDOA/2021
USA/MA-CDCBI-CRSP_PDWYVZ5RZEDNR4F7/2021
USA/MA-CDCBI-CRSP_PNKFLQSMZ5NBQ53N/2021
USA/MA-CDCBI-CRSP_PZA23Z6JZILZQC46/2021
USA/MA-CDCBI-CRSP_Q43PZRXSMGEIXT6O/2021
USA/MA-CDCBI-CRSP_PTRJ7DBGIIFXM6RJ/2021
USA/MA-CDCBI-CRSP_PV4ZBSZBSTGCX6PL/2021
USA/MA-CDCBI-CRSP_R55GVSLDN3YRE5KX/2021
USA/MA-CDCBI-CRSP_RLNDWTBUFFHM7ESJ/2021
USA/MA-CDCBI-CRSP_QDXM3ODL7X3NAFBF/2021
USA/MA-CDCBI-CRSP_RKHQJM5YBNV6ERJ6/2021
USA/MA-CDCBI-CRSP_ROOSJU2O53SGH3BE/2021
USA/MA-CDCBI-CRSP_RO2PWQZAETVROF4E/2021
USA/MA-CDCBI-CRSP_RMEN3ND5D2QHY6OG/2021
USA/MA-CDCBI-CRSP_S4LHEPL5TEOSEMPU/2021
USA/MA-CDCBI-CRSP_RWTDYVUSZD6NUC5D/2021
USA/MA-CDCBI-CRSP_RXT3HXCWDUI44UGS/2021
USA/MA-CDCBI-CRSP_SGEEZROVNFJBXH26/2021
USA/MA-CDCBI-CRSP_SGV35O2UEH3GGJAX/2021
USA/MA-CDCBI-CRSP_S7SHZBBPSTMVR4DL/2021
USA/MA-CDCBI-CRSP_SJM7C7F5XVKBKGGI/2021
USA/MA-CDCBI-CRSP_SSWSYOLGUEKMRCKI/2021
USA/MA-CDCBI-CRSP_SHFSZVAUPMESDEGB/2021
USA/MA-CDCBI-CRSP_T7ADVW6WRELTE5P3/2021
USA/MA-CDCBI-CRSP_SNLS6TVHBFIZ4QWV/2021
USA/MA-CDCBI-CRSP_TI4FR5SRX4POVNIB/2021
USA/MA-CDCBI-CRSP_TILZLOMOVEBGDO4X/2021
USA/MA-CDCBI-CRSP_T3U4SWIATBI7I4SG/2021
USA/MA-CDCBI-CRSP_TPULW3HGLGTLISQQ/2021
USA/MA-CDCBI-CRSP_TLIGRSPE3EIWKMHK/2021
USA/MA-CDCBI-CRSP_TLVFDREVJ6R4FZT2/2021
USA/MA-CDCBI-CRSP_U3K2VNXGQPQLGVKQ/2021
USA/MA-CDCBI-CRSP_UHYGWENW5MC7FETC/2021
USA/MA-CDCBI-CRSP_UFPLUDA6JT73ICDG/2021
USA/MA-CDCBI-CRSP_UNVUQJSWUBDAGSMF/2021
USA/MA-CDCBI-CRSP_TWHFFHJSM2CPIBXF/2021
USA/MA-CDCBI-CRSP_UHSRBXCZBHP4JF5X/2021
USA/MA-CDCBI-CRSP_UNWET3TZUN6YQBTE/2021
USA/MA-CDCBI-CRSP_UMSNHU6P2BC7FM6A/2021
USA/MA-CDCBI-CRSP_USQOGMAMCT4SWV2H/2021
USA/MA-CDCBI-CRSP_UZVMZNOMBJMZ4T5C/2021
USA/MA-CDCBI-CRSP_V72H56UVMVT75FBN/2021
USA/MA-CDCBI-CRSP_VOESPM7A6LGYHOTU/2021
USA/MA-CDCBI-CRSP_UXRU2ZXAQPIDXTBF/2021
USA/MA-CDCBI-CRSP_VXYS7EHXAJGU5LCF/2021
USA/MA-CDCBI-CRSP_VTDJBYGBKWOKJUNJ/2021
USA/MA-CDCBI-CRSP_VVLXVVG72IDVGCGG/2021
USA/MA-CDCBI-CRSP_VYMIRSPY34B2SU4E/2021
USA/MA-CDCBI-CRSP_WAW5XFJUF6QW5KTE/2021
USA/MA-CDCBI-CRSP_W3MD2SJN3INPH6JV/2021
USA/MA-CDCBI-CRSP_W4UVN4HO5YTOKZ3F/2021
USA/MA-CDCBI-CRSP_W6YKCPLER5G325U4/2021
USA/MA-CDCBI-CRSP_WKDB2NG7JZTVUPCT/2021
USA/MA-CDCBI-CRSP_WO4CFIXS5MBE2H26/2021
USA/MA-CDCBI-CRSP_X7EBDTLJJFLR7GWM/2021
USA/MA-CDCBI-CRSP_XQ3Z3DHFEUXIZM2B/2021
USA/MA-CDCBI-CRSP_XQ2F6CK6BVU4VSIC/2021
USA/MA-CDCBI-CRSP_YOS5JANJHKCA5DBO/2021
USA/MA-CDCBI-CRSP_YOW2O3WRV2XQAT23/2021
USA/MA-CDCBI-CRSP_YMW5TD2YH5IFTXQO/2021
USA/MA-CDCBI-CRSP_Z6RDD2R2B7JUWS6D/2021
USA/MA-CDCBI-CRSP_ZBKKHQLMLFV6PT2D/2021
USA/MA-CDCBI-CRSP_XWLZKJGXJLEFLX6P/2021
USA/MA-CDCBI-CRSP_ZDMEYGG5I2A3VGJT/2021
USA/MA-CDCBI-CRSP_ZLHCHVPYNHSB6MK2/2021
USA/MA-CDCBI-CRSP_ZYK5ZIET5G336M5J/2021
USA/MA-CDCBI-CRSP_ZENLI7IDXOYHQMUP/2021
USA/ME-CDCBI-CRSP_KC7FEVAQE3ZAOYJE/2021
USA/NH-CDCBI-CRSP_6GRFTFDR2FSFYHGE/2021
USA/NH-CDCBI-CRSP_FIMG5CZ7GUI4CXDO/2021
USA/NH-CDCBI-CRSP_GFAHCAL7SSBQR3UW/2021
USA/NH-CDCBI-CRSP_FYW4KDJMCI4BTKE6/2021
USA/NY-CDCBI-CRSP_43R7PBV4A2MEOWZI/2021
USA/NH-CDCBI-CRSP_IPMLI4D33ISB2HPR/2021
USA/NH-CDCBI-CRSP_NEOLP3IOPS75FM2O/2021
USA/NY-CDCBI-CRSP_WU6WG3DJ24TXF6RJ/2021
USA/VT-CDCBI-CRSP_2CDYU2RU63EZEM2L/2021
USA/NY-CDCBI-CRSP_6WHZUVAH3V63LKJ5/2021
USA/VT-CDCBI-CRSP_3JU64736SJQYSBSW/2021
USA/VT-CDCBI-CRSP_2KIP7ZUW5CQUJVJB/2021
USA/VT-CDCBI-CRSP_2NEHIXBJ6RIBKZOJ/2021
USA/VT-CDCBI-CRSP_4WXPSDFK5EMS7NY3/2021
USA/VT-CDCBI-CRSP_4DI6P3QHT6TA5KM7/2021
USA/VT-CDCBI-CRSP_34MQLC4UJCWJ5RFK/2021
USA/VT-CDCBI-CRSP_5EGYLDC7RP3ZYDOB/2021
USA/VT-CDCBI-CRSP_6LNDS553APZXEAA6/2021
USA/VT-CDCBI-CRSP_6GL5BMFTOZYG32DD/2021
USA/VT-CDCBI-CRSP_6RVT2DVSKIBAAQQB/2021
USA/VT-CDCBI-CRSP_7INO5D5BCQNB6MFI/2021
USA/VT-CDCBI-CRSP_6PUAI7AOEDDBTNGF/2021
USA/VT-CDCBI-CRSP_6PHUEOTAQEBX2BGY/2021
USA/VT-CDCBI-CRSP_7LBFLX6RH4PYUKJP/2021
USA/VT-CDCBI-CRSP_AQHPHTFUFLXJSWWV/2021
USA/VT-CDCBI-CRSP_7TPUX2HH3L3HKIYE/2021
USA/VT-CDCBI-CRSP_BB3WWAGTW5S54L3O/2021
USA/VT-CDCBI-CRSP_CQWHJQYDWPVKFR3A/2021
USA/VT-CDCBI-CRSP_ASZ72IKV55D5SHZA/2021
USA/VT-CDCBI-CRSP_CCMP2VHICBH6O74O/2021
USA/VT-CDCBI-CRSP_D2DAZV6N64RVYDGY/2021
USA/VT-CDCBI-CRSP_CSMLE4QVQF3IVZZE/2021
USA/VT-CDCBI-CRSP_DEJ4GIDYHN5YFFJI/2021
USA/VT-CDCBI-CRSP_DBNMGJSGQ6BEID5E/2021
USA/VT-CDCBI-CRSP_BS4VTQUAP53BGMGT/2021
USA/VT-CDCBI-CRSP_DMYGFOFBKK3I2QYE/2021
USA/VT-CDCBI-CRSP_DTE6UONFPLG7O7XF/2021
USA/VT-CDCBI-CRSP_DDCLPQSGAH6K7WJZ/2021
USA/VT-CDCBI-CRSP_EBYMD2Q72O4FPNV5/2021
USA/VT-CDCBI-CRSP_EMPAMUVTPIUEYPYD/2021
USA/VT-CDCBI-CRSP_EMS7KE7FUPBJKEG4/2021
USA/VT-CDCBI-CRSP_FWVISSY7CPSE4A6S/2021
USA/VT-CDCBI-CRSP_GRV3IFDOOT7STJFW/2021
USA/VT-CDCBI-CRSP_FXJRSVFWTISHNWTH/2021
USA/VT-CDCBI-CRSP_H2AZTUROZNEGNOK7/2021
USA/VT-CDCBI-CRSP_HNAUAX46Z2X6EYEY/2021
USA/VT-CDCBI-CRSP_K5QNLGAVJLZQJURR/2021
USA/VT-CDCBI-CRSP_KYDNLMZMGTKIP7ZE/2021
USA/VT-CDCBI-CRSP_JTGIRHOPLYIF453Q/2021
USA/VT-CDCBI-CRSP_NBM377U4I2O7OW2Y/2021
USA/VT-CDCBI-CRSP_NLH7T2W6ITRF3RPD/2021
USA/VT-CDCBI-CRSP_MRF7Z7FYDXDTIPYZ/2021
USA/VT-CDCBI-CRSP_MB2ZKZCBGI7RPB5Y/2021
USA/VT-CDCBI-CRSP_NU2L7ZEXMC3Q4SB2/2021
USA/VT-CDCBI-CRSP_N65RGTAPVGE37FX5/2021
USA/VT-CDCBI-CRSP_OSBPINGXL2VBWNUU/2021
USA/VT-CDCBI-CRSP_O4ZFQEW22CEK5LBW/2021
USA/VT-CDCBI-CRSP_PLASBWRMRNP54S7F/2021
USA/VT-CDCBI-CRSP_PM7HW5ZDSVYKCKOR/2021
USA/VT-CDCBI-CRSP_FZADWKLRCVIDC7LS/2021
USA/VT-CDCBI-CRSP_PPRUYKL7CSMGGRSM/2021
USA/VT-CDCBI-CRSP_QX4CAD57ZYIHZTF3/2021
USA/VT-CDCBI-CRSP_QWVP7I5PVUGB3V7K/2021
USA/VT-CDCBI-CRSP_RF4A566ANNXD7MX6/2021
USA/VT-CDCBI-CRSP_SIY6ICGEW2WV3H5A/2021
USA/VT-CDCBI-CRSP_RIG4DNFIIIAR7X6Z/2021
USA/VT-CDCBI-CRSP_RSX6BYKR2BV7LIE2/2021
USA/VT-CDCBI-CRSP_QGWE53CGCRELIYCN/2021
USA/VT-CDCBI-CRSP_T453STAG6XX54B2F/2021
USA/VT-CDCBI-CRSP_T5E3Y3EAHQJMYBNA/2021
USA/VT-CDCBI-CRSP_T3YTC3MCMVVZCNRC/2021
USA/VT-CDCBI-CRSP_TXHODTFBWOERRNKR/2021
USA/VT-CDCBI-CRSP_UE2KJ76HMNBAO6OI/2021
USA/VT-CDCBI-CRSP_TSY2LWLBL7XX2ZLZ/2021
USA/VT-CDCBI-CRSP_V5Z3Z4CDQXEHMQOK/2021
USA/VT-CDCBI-CRSP_WUZDBYJ4XVU3IMMA/2021
USA/VT-CDCBI-CRSP_W4ZQXSKLKY6FBHA2/2021
USA/VT-CDCBI-CRSP_XJUSYEYPQFRPIW47/2021
USA/VT-CDCBI-CRSP_WFYQZ4VCPXSYB566/2021
USA/VT-CDCBI-CRSP_YQ4CADOPKIZEOGGU/2021
USA/VT-CDCBI-CRSP_Y4HNYQ675MJJTK3E/2021
USA/VT-CDCBI-CRSP_ZCML3CXZ3HSY4RCJ/2021
USA/VT-CDCBI-CRSP_UFJJKTZYNHABKFAK/2021
USA/VT-CDCBI-CRSP_YXJ4JYI4VV3KU3CT/2021
USA/VT-CDCBI-CRSP_ZEIDZ65JZCTD7OZE/2021
USA/LA-BIE-LSUH002011/2021
USA/LA-BIE-LSUH001992/2021
USA/LA-BIE-LSUH002014/2021
USA/LA-BIE-LSUH900115/2021
USA/LA-BIE-LSUH900118/2021
USA/LA-BIE-LSUH900114/2021
USA/LA-BIE-LSUH900119/2021
USA/DE-CDC-LC0193373/2021
USA/NY-CDC-LC0193500/2021
USA/NY-CDC-LC0193397/2021
USA/OSPHL02179/2021
USA/OSPHL02148/2021
USA/OSPHL02180/2021
USA/OSPHL02213/2021
USA/OSPHL02191/2021
USA/OSPHL02214/2021
USA/OSPHL02215/2021
USA/OSPHL02158/2021
USA/OSPHL02157/2021
USA/OSPHL02160/2021
USA/OSPHL02161/2021
USA/OSPHL02163/2021
USA/OSPHL02159/2021
USA/OSPHL02162/2021
USA/CA-CDC-FG-083428/2021
USA/CA-CDC-FG-083512/2021
USA/CA-CDC-FG-083454/2021
USA/CA-CDC-FG-083455/2021
USA/CA-CDC-FG-083429/2021
USA/CA-CDC-FG-083487/2021
USA/CA-CDC-FG-083511/2021
USA/CA-CDC-FG-083436/2021
USA/CA-CDC-FG-083420/2021
USA/CA-CDC-FG-083506/2021
USA/CA-CDC-FG-083457/2021
USA/CA-CDC-FG-083521/2021
USA/CA-CDC-FG-083544/2021
USA/CA-CDC-FG-083559/2021
USA/CA-CDC-FG-083422/2021
USA/CA-CDC-FG-083426/2021
USA/CA-CDC-FG-083481/2021
USA/CA-CDC-FG-083423/2021
USA/CA-CDC-FG-083698/2021
USA/CA-CDC-FG-083564/2021
USA/CA-CDC-FG-083504/2021
USA/CA-CDC-FG-083579/2021
USA/CA-CDC-FG-083449/2021
USA/CA-CDC-FG-083446/2021
USA/CA-CDC-FG-083558/2021
USA/CA-CDC-FG-083567/2021
USA/CA-CDC-FG-083443/2021
USA/CA-CDC-FG-083470/2021
USA/CA-CDC-FG-083739/2021
USA/CA-CDC-FG-083840/2021
USA/CA-CDC-FG-083575/2021
USA/CA-CDC-FG-083440/2021
USA/CA-CDC-FG-083574/2021
USA/CA-CDC-FG-083488/2021
USA/CA-CDC-FG-083434/2021
USA/CA-CDC-FG-083435/2021
USA/CA-CDC-FG-083461/2021
USA/CA-CDC-FG-083561/2021
USA/CA-CDC-FG-083565/2021
USA/CA-CDC-FG-083611/2021
USA/CA-CDC-FG-083528/2021
USA/CA-CDC-FG-083486/2021
USA/CA-CDC-FG-083764/2021
USA/CA-CDC-FG-083441/2021
USA/CA-CDC-FG-083483/2021
USA/CA-CDC-FG-083507/2021
USA/CA-CDC-FG-083604/2021
USA/CA-CDC-FG-083489/2021
USA/CA-CDC-FG-083644/2021
USA/CA-CDC-FG-083465/2021
USA/CA-CDC-FG-083627/2021
USA/CA-CDC-FG-083801/2021
USA/CA-CDC-FG-083477/2021
USA/CA-CDC-FG-083581/2021
USA/CA-CDC-FG-083467/2021
USA/CA-CDC-FG-083471/2021
USA/CA-CDC-FG-083494/2021
USA/CA-CDC-FG-083556/2021
USA/CA-CDC-FG-083552/2021
USA/CA-CDC-FG-083664/2021
USA/CA-CDC-FG-083495/2021
USA/CA-CDC-FG-083696/2021
USA/CA-CDC-FG-083562/2021
USA/CA-CDC-FG-083599/2021
USA/CA-CDC-FG-083736/2021
USA/CA-CDC-FG-083773/2021
USA/CA-CDC-FG-083606/2021
USA/CA-CDC-FG-083639/2021
USA/CA-CDC-FG-083543/2021
USA/CA-CDC-FG-083535/2021
USA/CA-CDC-FG-083613/2021
USA/CA-CDC-FG-083690/2021
USA/CA-CDC-FG-083478/2021
USA/CA-CDC-FG-083501/2021
USA/CA-CDC-FG-083566/2021
USA/CA-CDC-FG-083500/2021
USA/CA-CDC-FG-083655/2021
USA/CA-CDC-FG-083763/2021
USA/CA-CDC-FG-083525/2021
USA/CA-CDC-FG-083497/2021
USA/CA-CDC-FG-083778/2021
USA/CA-CDC-FG-083519/2021
USA/CA-CDC-FG-083493/2021
USA/CA-CDC-FG-083631/2021
USA/CA-CDC-FG-083662/2021
USA/CA-CDC-FG-083899/2021
USA/CA-CDC-FG-083602/2021
USA/CA-CDC-FG-083654/2021
USA/CA-CDC-FG-083845/2021
USA/CA-CDC-FG-083818/2021
USA/CA-CDC-FG-083571/2021
USA/CA-CDC-FG-083540/2021
USA/CA-CDC-FG-083689/2021
USA/CA-CDC-FG-083503/2021
USA/CA-CDC-FG-083619/2021
USA/CA-CDC-FG-083802/2021
USA/CA-CDC-FG-083661/2021
USA/CA-CDC-FG-083509/2021
USA/CA-CDC-FG-083538/2021
USA/CA-CDC-FG-084085/2021
USA/CA-CDC-FG-083553/2021
USA/CA-CDC-FG-084031/2021
USA/CA-CDC-FG-083551/2021
USA/CA-CDC-FG-083530/2021
USA/CA-CDC-FG-083647/2021
USA/CA-CDC-FG-083892/2021
USA/CA-CDC-FG-083787/2021
USA/CA-CDC-FG-083520/2021
USA/CA-CDC-FG-083812/2021
USA/CA-CDC-FG-083813/2021
USA/CA-CDC-FG-083533/2021
USA/CA-CDC-FG-083781/2021
USA/CA-CDC-FG-083656/2021
USA/CA-CDC-FG-083516/2021
USA/CA-CDC-FG-083546/2021
USA/CA-CDC-FG-083762/2021
USA/CA-CDC-FG-083746/2021
USA/CA-CDC-FG-083658/2021
USA/CA-CDC-FG-083578/2021
USA/CA-CDC-FG-083597/2021
USA/CA-CDC-FG-083710/2021
USA/CA-CDC-FG-083536/2021
USA/CA-CDC-FG-083637/2021
USA/CA-CDC-FG-083798/2021
USA/CA-CDC-FG-083532/2021
USA/CA-CDC-FG-083539/2021
USA/CA-CDC-FG-083653/2021
USA/CA-CDC-FG-083591/2021
USA/CA-CDC-FG-083588/2021
USA/CA-CDC-FG-083614/2021
USA/CA-CDC-FG-083589/2021
USA/CA-CDC-FG-083560/2021
USA/CA-CDC-FG-083776/2021
USA/CA-CDC-FG-083635/2021
USA/CA-CDC-FG-083601/2021
USA/CA-CDC-FG-083585/2021
USA/CA-CDC-FG-083670/2021
USA/CA-CDC-FG-083570/2021
USA/CA-CDC-FG-083624/2021
USA/CA-CDC-FG-083555/2021
USA/CA-CDC-FG-083748/2021
USA/CA-CDC-FG-083962/2021
USA/CA-CDC-FG-083593/2021
USA/CA-CDC-FG-083632/2021
USA/CA-CDC-FG-083586/2021
USA/CA-CDC-FG-083580/2021
USA/CA-CDC-FG-083598/2021
USA/CA-CDC-FG-083584/2021
USA/CA-CDC-FG-083994/2021
USA/CA-CDC-FG-083576/2021
USA/CA-CDC-FG-083703/2021
USA/CA-CDC-FG-083990/2021
USA/CA-CDC-FG-083594/2021
USA/CA-CDC-FG-083788/2021
USA/CA-CDC-FG-083634/2021
USA/CA-CDC-FG-083643/2021
USA/CA-CDC-FG-083621/2021
USA/CA-CDC-FG-083754/2021
USA/CA-CDC-FG-083623/2021
USA/CA-CDC-FG-083904/2021
USA/CA-CDC-FG-083672/2021
USA/CA-CDC-FG-083714/2021
USA/CA-CDC-FG-083633/2021
USA/CA-CDC-FG-083640/2021
USA/CA-CDC-FG-083733/2021
USA/CA-CDC-FG-083676/2021
USA/CA-CDC-FG-083723/2021
USA/CA-CDC-FG-084038/2021
USA/CA-CDC-FG-083731/2021
USA/CA-CDC-FG-083617/2021
USA/CA-CDC-FG-083615/2021
USA/CA-CDC-FG-083660/2021
USA/CA-CDC-FG-083648/2021
USA/CA-CDC-FG-083620/2021
USA/CA-CDC-FG-083675/2021
USA/CA-CDC-FG-083699/2021
USA/CA-CDC-FG-083652/2021
USA/CA-CDC-FG-083708/2021
USA/CA-CDC-FG-083641/2021
USA/CA-CDC-FG-083715/2021
USA/CA-CDC-FG-083853/2021
USA/CA-CDC-FG-083756/2021
USA/CA-CDC-FG-083669/2021
USA/CA-CDC-FG-083646/2021
USA/CA-CDC-FG-083752/2021
USA/CA-CDC-FG-083642/2021
USA/CA-CDC-FG-083835/2021
USA/CA-CDC-FG-083891/2021
USA/CA-CDC-FG-083685/2021
USA/CA-CDC-FG-083636/2021
USA/CA-CDC-FG-083859/2021
USA/CA-CDC-FG-083728/2021
USA/CA-CDC-FG-083680/2021
USA/CA-CDC-FG-083920/2021
USA/CA-CDC-FG-083944/2021
USA/CA-CDC-FG-083668/2021
USA/CA-CDC-FG-083797/2021
USA/CA-CDC-FG-083807/2021
USA/CA-CDC-FG-083959/2021
USA/CA-CDC-FG-083659/2021
USA/CA-CDC-FG-083688/2021
USA/CA-CDC-FG-083956/2021
USA/CA-CDC-FG-083650/2021
USA/CA-CDC-FG-083651/2021
USA/CA-CDC-FG-083663/2021
USA/CA-CDC-FG-083694/2021
USA/CA-CDC-FG-083838/2021
USA/CA-CDC-FG-083794/2021
USA/CA-CDC-FG-083839/2021
USA/CA-CDC-FG-083695/2021
USA/CA-CDC-FG-083753/2021
USA/CA-CDC-FG-083684/2021
USA/CA-CDC-FG-083682/2021
USA/CA-CDC-FG-083704/2021
USA/CA-CDC-FG-083702/2021
USA/CA-CDC-FG-084009/2021
USA/CA-CDC-FG-083701/2021
USA/CA-CDC-FG-083697/2021
USA/CA-CDC-FG-083719/2021
USA/CA-CDC-FG-083769/2021
USA/CA-CDC-FG-083692/2021
USA/CA-CDC-FG-083717/2021
USA/CA-CDC-FG-083711/2021
USA/CA-CDC-FG-083792/2021
USA/CA-CDC-FG-083934/2021
USA/CA-CDC-FG-083890/2021
USA/CA-CDC-FG-083700/2021
USA/CA-CDC-FG-084109/2021
USA/CA-CDC-FG-084053/2021
USA/CA-CDC-FG-083973/2021
USA/CA-CDC-FG-083722/2021
USA/CA-CDC-FG-083725/2021
USA/CA-CDC-FG-083721/2021
USA/CA-CDC-FG-083709/2021
USA/CA-CDC-FG-083712/2021
USA/CA-CDC-FG-083868/2021
USA/CA-CDC-FG-083750/2021
USA/CA-CDC-FG-083897/2021
USA/CA-CDC-FG-083895/2021
USA/CA-CDC-FG-083908/2021
USA/CA-CDC-FG-083832/2021
USA/CA-CDC-FG-083954/2021
USA/CA-CDC-FG-083933/2021
USA/CA-CDC-FG-084174/2021
USA/CA-CDC-FG-084044/2021
USA/CA-CDC-FG-083978/2021
USA/CA-CDC-FG-083843/2021
USA/CA-CDC-FG-083906/2021
USA/CA-CDC-FG-083937/2021
USA/CA-CDC-FG-084020/2021
USA/CA-CDC-FG-083910/2021
USA/CA-CDC-FG-083780/2021
USA/CA-CDC-FG-083846/2021
USA/CA-CDC-FG-083865/2021
USA/CA-CDC-FG-083848/2021
USA/CA-CDC-FG-083929/2021
USA/CA-CDC-FG-083856/2021
USA/CA-CDC-FG-083924/2021
USA/CA-CDC-FG-083913/2021
USA/CA-CDC-FG-083881/2021
USA/CA-CDC-FG-083907/2021
USA/CA-CDC-FG-083861/2021
USA/CA-CDC-FG-084033/2021
USA/CA-CDC-FG-083991/2021
USA/CA-CDC-FG-083887/2021
USA/CA-CDC-FG-083988/2021
USA/CA-CDC-FG-083888/2021
USA/CA-CDC-FG-083946/2021
USA/CA-CDC-FG-083905/2021
USA/CA-CDC-FG-083931/2021
USA/CA-CDC-FG-083872/2021
USA/CA-CDC-FG-083939/2021
USA/CA-CDC-FG-084049/2021
USA/CA-CDC-FG-083919/2021
USA/CA-CDC-FG-083941/2021
USA/CA-CDC-FG-083945/2021
USA/CA-CDC-FG-083952/2021
USA/CA-CDC-FG-084289/2021
USA/CA-CDC-FG-083918/2021
USA/CA-CDC-FG-083972/2021
USA/CA-CDC-FG-083880/2021
USA/CA-CDC-FG-084062/2021
USA/CA-CDC-FG-083943/2021
USA/CA-CDC-FG-083898/2021
USA/CA-CDC-FG-083951/2021
USA/CA-CDC-FG-084032/2021
USA/CA-CDC-FG-083921/2021
USA/CA-CDC-FG-084047/2021
USA/CA-CDC-FG-084247/2021
USA/CA-CDC-FG-083900/2021
USA/CA-CDC-FG-083999/2021
USA/CA-CDC-FG-084145/2021
USA/CA-CDC-FG-084222/2021
USA/CA-CDC-FG-084118/2021
USA/CA-CDC-FG-084193/2021
USA/CA-CDC-FG-083925/2021
USA/CA-CDC-FG-083997/2021
USA/CA-CDC-FG-084467/2021
USA/CA-CDC-FG-084339/2021
USA/CA-CDC-FG-083916/2021
USA/CA-CDC-FG-083927/2021
USA/CA-CDC-FG-083928/2021
USA/CA-CDC-FG-083917/2021
USA/CA-CDC-FG-083974/2021
USA/CA-CDC-FG-083923/2021
USA/CA-CDC-FG-084096/2021
USA/CA-CDC-FG-083942/2021
USA/CA-CDC-FG-084116/2021
USA/CA-CDC-FG-083932/2021
USA/CA-CDC-FG-084052/2021
USA/CA-CDC-FG-084147/2021
USA/CA-CDC-FG-084218/2021
USA/CA-CDC-FG-084129/2021
USA/CA-CDC-FG-084176/2021
USA/CA-CDC-FG-083985/2021
USA/CA-CDC-FG-084058/2021
USA/CA-CDC-FG-084012/2021
USA/CA-CDC-FG-084003/2021
USA/CA-CDC-FG-084002/2021
USA/CA-CDC-FG-083980/2021
USA/CA-CDC-FG-084364/2021
USA/CA-CDC-FG-083950/2021
USA/CA-CDC-FG-083936/2021
USA/CA-CDC-FG-083935/2021
USA/CA-CDC-FG-083966/2021
USA/CA-CDC-FG-084223/2021
USA/CA-CDC-FG-084082/2021
USA/CA-CDC-FG-083961/2021
USA/CA-CDC-FG-084114/2021
USA/CA-CDC-FG-083979/2021
USA/CA-CDC-FG-083964/2021
USA/CA-CDC-FG-084091/2021
USA/CA-CDC-FG-084055/2021
USA/CA-CDC-FG-084140/2021
USA/CA-CDC-FG-084173/2021
USA/CA-CDC-FG-083963/2021
USA/CA-CDC-FG-084090/2021
USA/CA-CDC-FG-083967/2021
USA/CA-CDC-FG-083969/2021
USA/CA-CDC-FG-083975/2021
USA/CA-CDC-FG-083976/2021
USA/CA-CDC-FG-083998/2021
USA/CA-CDC-FG-083984/2021
USA/CA-CDC-FG-084334/2021
USA/CA-CDC-FG-084103/2021
USA/CA-CDC-FG-084060/2021
USA/CA-CDC-FG-083996/2021
USA/CA-CDC-FG-083992/2021
USA/CA-CDC-FG-084073/2021
USA/CA-CDC-FG-084005/2021
USA/CA-CDC-FG-084018/2021
USA/CA-CDC-FG-084076/2021
USA/CA-CDC-FG-084354/2021
USA/CA-CDC-FG-084131/2021
USA/CA-CDC-FG-084007/2021
USA/CA-CDC-FG-084144/2021
USA/CA-CDC-FG-084016/2021
USA/CA-CDC-FG-084069/2021
USA/CA-CDC-FG-083993/2021
USA/CA-CDC-FG-084041/2021
USA/CA-CDC-FG-084208/2021
USA/CA-CDC-FG-084124/2021
USA/CA-CDC-FG-084022/2021
USA/CA-CDC-FG-084171/2021
USA/CA-CDC-FG-084048/2021
USA/CA-CDC-FG-084190/2021
USA/CA-CDC-FG-084064/2021
USA/CA-CDC-FG-084028/2021
USA/CA-CDC-FG-084213/2021
USA/CA-CDC-FG-084034/2021
USA/CA-CDC-FG-084107/2021
USA/CA-CDC-FG-084293/2021
USA/CA-CDC-FG-084075/2021
USA/CA-CDC-FG-084154/2021
USA/CA-CDC-FG-084365/2021
USA/CA-CDC-FG-084138/2021
USA/CA-CDC-FG-084126/2021
USA/CA-CDC-FG-084066/2021
USA/CA-CDC-FG-084192/2021
USA/CA-CDC-FG-084063/2021
USA/CA-CDC-FG-084071/2021
USA/CA-CDC-FG-084509/2021
USA/CA-CDC-FG-084251/2021
USA/CA-CDC-FG-084505/2021
USA/CA-CDC-FG-084141/2021
USA/CA-CDC-FG-084215/2021
USA/CA-CDC-FG-084342/2021
USA/CA-CDC-FG-084185/2021
USA/CA-CDC-FG-084134/2021
USA/CA-CDC-FG-084094/2021
USA/CA-CDC-FG-084104/2021
USA/CA-CDC-FG-084087/2021
USA/CA-CDC-FG-084088/2021
USA/CA-CDC-FG-084143/2021
USA/CA-CDC-FG-084086/2021
USA/CA-CDC-FG-084084/2021
USA/CA-CDC-FG-084095/2021
USA/CA-CDC-FG-084183/2021
USA/CA-CDC-FG-084112/2021
USA/CA-CDC-FG-084241/2021
USA/CA-CDC-FG-084309/2021
USA/CA-CDC-FG-084155/2021
USA/CA-CDC-FG-084232/2021
USA/CA-CDC-FG-084303/2021
USA/CA-CDC-FG-084127/2021
USA/CA-CDC-FG-084457/2021
USA/CA-CDC-FG-084360/2021
USA/CA-CDC-FG-084161/2021
USA/CA-CDC-FG-084165/2021
USA/CA-CDC-FG-084363/2021
USA/CA-CDC-FG-084206/2021
USA/CA-CDC-FG-084142/2021
USA/CA-CDC-FG-084167/2021
USA/CA-CDC-FG-084217/2021
USA/CA-CDC-FG-084529/2021
USA/CA-CDC-FG-084172/2021
USA/CA-CDC-FG-084659/2021
USA/CA-CDC-FG-084198/2021
USA/CA-CDC-FG-084181/2021
USA/CA-CDC-FG-084231/2021
USA/CA-CDC-FG-084277/2021
USA/CA-CDC-FG-084197/2021
USA/CA-CDC-FG-084560/2021
USA/CA-CDC-FG-084316/2021
USA/CA-CDC-FG-084621/2021
USA/CA-CDC-FG-084252/2021
USA/CA-CDC-FG-084237/2021
USA/CA-CDC-FG-084326/2021
USA/CA-CDC-FG-084254/2021
USA/CA-CDC-FG-084376/2021
USA/CA-CDC-FG-084264/2021
USA/CA-CDC-FG-084313/2021
USA/CA-CDC-FG-084984/2021
USA/CA-CDC-FG-084482/2021
USA/CA-CDC-FG-084782/2021
USA/CA-CDC-FG-084410/2021
USA/GA-GPHL-1366/2021
USA/GA-GPHL-1373/2021
USA/CA-CDC-FG-084466/2021
USA/GA-GPHL-1370/2021
USA/GA-GPHL-1376/2021
USA/GA-GPHL-1379/2021
USA/MN-MDH-10641/2021
USA/GA-GPHL-1380/2021
USA/MN-MDH-10645/2021
USA/MN-MDH-10644/2021
USA/MN-MDH-10650/2021
USA/MN-MDH-10649/2021
USA/MN-MDH-10646/2021
USA/MN-MDH-10651/2021
USA/MN-MDH-10668/2021
USA/MN-MDH-10664/2021
USA/MN-MDH-10669/2021
USA/MN-MDH-10671/2021
USA/MN-MDH-10673/2021
USA/MN-MDH-10675/2021
USA/MN-MDH-10680/2021
USA/MN-MDH-10678/2021
USA/MN-MDH-10688/2021
USA/MN-MDH-10674/2021
USA/MN-MDH-10679/2021
USA/MN-MDH-10690/2021
USA/MN-MDH-10704/2021
USA/MN-MDH-10715/2021
USA/MN-MDH-10698/2021
USA/MN-MDH-10709/2021
USA/MN-MDH-10726/2021
USA/MN-MDH-10727/2021
USA/MN-MDH-10724/2021
USA/MN-MDH-10723/2021
USA/MN-MDH-10751/2021
USA/MN-MDH-10750/2021
USA/MN-MDH-10753/2021
USA/MN-MDH-10754/2021
USA/MN-MDH-10757/2021
USA/MN-MDH-10771/2021
USA/MN-MDH-10725/2021
USA/MN-MDH-10759/2021
USA/MN-MDH-10776/2021
USA/MN-MDH-10784/2021
USA/MN-MDH-10783/2021
USA/MN-MDH-10778/2021
USA/MN-MDH-10787/2021
USA/MN-MDH-10785/2021
USA/MN-MDH-10786/2021
USA/MN-MDH-10788/2021
USA/OSPHL02218/2021
USA/MN-MDH-10791/2021
USA/MN-MDH-10789/2021
USA/OSPHL02223/2021
USA/OSPHL02227/2021
USA/OSPHL02228/2021
USA/MN-MDH-10797/2021
USA/OSPHL02229/2021
USA/OSPHL02231/2021
USA/OSPHL02233/2021
USA/OSPHL02230/2021
USA/OSPHL02232/2021
USA/OSPHL02234/2021
USA/OSPHL02247/2021
USA/OSPHL02239/2021
USA/OSPHL02311/2021
USA/OSPHL02314/2021
USA/OSPHL02319/2021
USA/OSPHL02265/2021
USA/OSPHL02312/2021
USA/AZ-4966/2021
USA/OSPHL02332/2021
USA/OSPHL02321/2021
USA/TN-SPHL-0527/2021
USA/OSPHL02336/2021
USA/AZ-4946/2021
USA/AZ-4968/2021
USA/TN-SPHL-0528/2021
USA/AZ-4987/2021
USA/AZ-4967/2021
USA/AZ-5042/2021
USA/AZ-4993/2021
USA/AZ-5043/2021
USA/AZ-4973/2021
USA/AZ-4977/2021
USA/AZ-4991/2021
USA/AZ-4990/2021
USA/AZ-4981/2021
USA/AZ-4989/2021
USA/AZ-5001/2021
USA/AZ-5000/2021
USA/AZ-4999/2021
USA/AZ-5002/2021
USA/AZ-5044/2021
USA/AZ-4975/2021
USA/AZ-4974/2021
USA/AZ-5074/2021
USA/AZ-4986/2021
USA/AZ-4988/2021
USA/AZ-4976/2021
USA/AZ-4992/2021
USA/AZ-4979/2021
USA/AL-UAB-GX914/2021
USA/AL-UAB-GX911/2021
USA/AL-UAB-GX913/2021
USA/AL-UAB-GX915/2021
USA/AL-UAB-GX917/2021
USA/AL-UAB-GX918/2021
USA/AL-UAB-GX920/2021
USA/AL-UAB-GX916/2021
USA/AL-UAB-GX924/2021
USA/CA-OC-533/2021
USA/AL-UAB-GX921/2021
USA/CA-OC-536/2021
USA/AL-UAB-GX922/2021
USA/CA-OC-534/2021
USA/AL-UAB-GX919/2021
USA/CA-OC-550/2021
USA/CA-OC-548/2021
USA/CA-OC-567/2021
USA/CA-OC-551/2021
USA/CA-OC-559/2021
USA/OSPHL02367/2021
USA/OSPHL02361/2021
USA/OSPHL02340/2021
USA/OSPHL02365/2021
USA/OSPHL02370/2021
USA/UT-UPHL-210828001240/2021
USA/UT-UPHL-210828058161/2021
USA/OSPHL01979/2021
USA/UT-UPHL-210828154176/2021
USA/UT-UPHL-210828064510/2021
USA/UT-UPHL-210828148958/2021
USA/UT-UPHL-210828160079/2021
USA/UT-UPHL-210828327105/2021
USA/UT-UPHL-210828172474/2021
USA/UT-UPHL-210828165169/2021
USA/UT-UPHL-210828353600/2021
USA/UT-UPHL-210828364863/2021
USA/UT-UPHL-210828363753/2021
USA/UT-UPHL-210828371632/2021
USA/UT-UPHL-210828424549/2021
USA/UT-UPHL-210828438006/2021
USA/UT-UPHL-210828373144/2021
USA/UT-UPHL-210828450094/2021
USA/UT-UPHL-210828450189/2021
USA/UT-UPHL-210828456824/2021
USA/UT-UPHL-210828432677/2021
USA/UT-UPHL-210828468293/2021
USA/UT-UPHL-210828562734/2021
USA/UT-UPHL-210828490337/2021
USA/UT-UPHL-210828566163/2021
USA/UT-UPHL-210828548985/2021
USA/UT-UPHL-210828550111/2021
USA/UT-UPHL-210828582821/2021
USA/UT-UPHL-210828481822/2021
USA/UT-UPHL-210828505244/2021
USA/UT-UPHL-210828583542/2021
USA/UT-UPHL-210828592404/2021
USA/UT-UPHL-210828590014/2021
USA/UT-UPHL-210828627977/2021
USA/UT-UPHL-210828650028/2021
USA/UT-UPHL-210828605885/2021
USA/UT-UPHL-210828633231/2021
USA/UT-UPHL-210828665807/2021
USA/UT-UPHL-210828639584/2021
USA/UT-UPHL-210828666168/2021
USA/UT-UPHL-210828668044/2021
USA/UT-UPHL-210828687338/2021
USA/UT-UPHL-210828712961/2021
USA/UT-UPHL-210828689813/2021
USA/UT-UPHL-210828777272/2021
USA/UT-UPHL-210828768391/2021
USA/UT-UPHL-210828670269/2021
USA/UT-UPHL-210828796913/2021
USA/UT-UPHL-210828719907/2021
USA/UT-UPHL-210828791810/2021
USA/UT-UPHL-210828802104/2021
USA/UT-UPHL-210828813382/2021
USA/UT-UPHL-210828861412/2021
USA/UT-UPHL-210828817325/2021
USA/UT-UPHL-210828873437/2021
USA/UT-UPHL-210828878696/2021
USA/UT-UPHL-210828875147/2021
USA/UT-UPHL-210828909535/2021
USA/UT-UPHL-210828898909/2021
USA/UT-UPHL-210828865304/2021
USA/UT-UPHL-210828901703/2021
USA/UT-UPHL-210828927594/2021
USA/UT-UPHL-210828928914/2021
USA/GA-CDC-LC0190838/2021
USA/WV-CDC-LC0190818/2021
USA/VA-CDC-LC0190815/2021
USA/VA-CDC-LC0190813/2021
USA/VA-CDC-LC0190812/2021
USA/GA-CDC-LC0190834/2021
USA/WV-CDC-LC0190809/2021
USA/WV-CDC-LC0190816/2021
USA/VA-CDC-LC0190814/2021
USA/WV-CDC-LC0190821/2021
USA/LA-CDC-LC0190829/2021
USA/WV-CDC-LC0190822/2021
USA/LA-CDC-LC0190842/2021
USA/LA-CDC-LC0190828/2021
USA/GA-CDC-LC0190837/2021
USA/PA-CDC-LC0190827/2021
USA/GA-CDC-LC0190836/2021
USA/GA-CDC-LC0190835/2021
USA/IL-CDC-LC0187486/2021
USA/IL-CDC-LC0187490/2021
USA/IL-CDC-LC0187703/2021
USA/WV-CDC-LC0190823/2021
USA/WI-CDC-LC0187765/2021
USA/WV-CDC-LC0190820/2021
USA/WI-CDC-LC0187702/2021
USA/IL-CDC-LC0187553/2021
USA/IN-CDC-LC0187701/2021
USA/IL-CDC-LC0187778/2021
USA/IL-CDC-LC0187545/2021
USA/WI-CDC-LC0187548/2021
USA/IL-CDC-LC0187699/2021
USA/WI-CDC-LC0187550/2021
USA/WI-CDC-LC0187549/2021
USA/WI-CDC-LC0187551/2021
USA/IL-CDC-LC0187686/2021
USA/KY-CDC-LC0187728/2021
USA/WV-CDC-LC0187721/2021
USA/KY-CDC-LC0187681/2021
USA/KY-CDC-LC0187729/2021
USA/IL-CDC-LC0187679/2021
USA/WV-CDC-LC0187720/2021
USA/WV-CDC-LC0187719/2021
USA/WV-CDC-LC0187725/2021
USA/WI-CDC-LC0187664/2021
USA/WI-CDC-LC0187661/2021
USA/WV-CDC-LC0187726/2021
USA/WI-CDC-LC0187547/2021
USA/WI-CDC-LC0187663/2021
USA/OH-CDC-LC0187489/2021
USA/WV-CDC-LC0187491/2021
USA/WV-CDC-LC0187722/2021
USA/OH-CDC-LC0187492/2021
USA/WV-CDC-LC0187841/2021
USA/WV-CDC-LC0187718/2021
USA/WV-CDC-LC0187840/2021
USA/GA-CDC-LC0187836/2021
USA/KY-CDC-LC0187519/2021
USA/KY-CDC-LC0187692/2021
USA/KY-CDC-LC0187514/2021
USA/KY-CDC-LC0187693/2021
USA/KY-CDC-LC0187517/2021
USA/KY-CDC-LC0187516/2021
USA/KY-CDC-LC0187502/2021
USA/KY-CDC-LC0187783/2021
USA/KY-CDC-LC0187501/2021
USA/KY-CDC-LC0187682/2021
USA/KY-CDC-LC0187515/2021
USA/KY-CDC-LC0187518/2021
USA/KY-CDC-LC0187784/2021
USA/KY-CDC-LC0187695/2021
USA/KY-CDC-LC0187694/2021
USA/IN-CDC-LC0187781/2021
USA/KY-CDC-LC0187782/2021
USA/GA-CDC-LC0187837/2021
USA/PA-CDC-LC0187698/2021
USA/PA-CDC-LC0187734/2021
USA/PA-CDC-LC0187510/2021
USA/MO-UMGC-11389/2021
USA/MO-UMGC-11382/2021
USA/MO-UMGC-11395/2021
USA/MO-UMGC-11417/2021
USA/MO-UMGC-11419/2021
USA/MO-UMGC-11422/2021
USA/MO-UMGC-11425/2021
USA/MO-UMGC-11467/2021
USA/MO-UMGC-11438/2021
USA/WV-CDC-LC0187500/2021
USA/MO-UMGC-11488/2021
USA/MO-UMGC-11485/2021
USA/MO-UMGC-11489/2021
USA/MO-UMGC-11491/2021
USA/MO-UMGC-11616/2021
USA/MO-UMGC-11501/2021
USA/MO-UMGC-11514/2021
USA/MO-UMGC-11500/2021
USA/SD-UMGC-10617/2021
USA/SD-UMGC-10613/2021
USA/SD-UMGC-10619/2021
USA/SD-UMGC-10620/2021
USA/SD-UMGC-10624/2021
USA/SD-UMGC-10628/2021
USA/SD-UMGC-10625/2021
USA/SD-UMGC-10626/2021
USA/SD-UMGC-10629/2021
USA/SD-UMGC-10631/2021
USA/SD-UMGC-10632/2021
USA/SD-UMGC-10630/2021
USA/SD-UMGC-10635/2021
USA/SD-UMGC-10636/2021
USA/SD-UMGC-10791/2021
USA/SD-UMGC-10634/2021
USA/SD-UMGC-10792/2021
USA/SD-UMGC-10794/2021
USA/AR-UMGC-10908/2021
USA/AR-UMGC-10902/2021
USA/AR-UMGC-10901/2021
USA/AR-UMGC-10955/2021
USA/AR-UMGC-10960/2021
USA/AR-UMGC-10906/2021
USA/AR-UMGC-10959/2021
USA/AR-UMGC-10976/2021
USA/AR-UMGC-10975/2021
USA/AR-UMGC-10977/2021
USA/AR-UMGC-10987/2021
USA/AR-UMGC-10989/2021
USA/AR-UMGC-10998/2021
USA/AR-UMGC-10986/2021
USA/AR-UMGC-10988/2021
USA/AR-UMGC-10999/2021
USA/AR-UMGC-11025/2021
USA/AR-UMGC-11023/2021
USA/AR-UMGC-11030/2021
USA/AR-UMGC-11027/2021
USA/AR-UMGC-11026/2021
USA/AR-UMGC-11045/2021
USA/AR-UMGC-11033/2021
USA/AR-UMGC-11078/2021
USA/AR-UMGC-11084/2021
USA/AR-UMGC-11086/2021
USA/AR-UMGC-11050/2021
USA/AR-UMGC-11052/2021
USA/AR-UMGC-11094/2021
USA/AR-UMGC-11040/2021
USA/AR-UMGC-11099/2021
USA/AR-UMGC-11103/2021
USA/AR-UMGC-11181/2021
USA/AR-UMGC-11183/2021
USA/AR-UMGC-11189/2021
USA/AR-UMGC-11190/2021
USA/AR-UMGC-11192/2021
USA/AR-UMGC-11196/2021
USA/AR-UMGC-11193/2021
USA/AR-UMGC-11199/2021
USA/AR-UMGC-11202/2021
USA/AR-UMGC-11262/2021
USA/AR-UMGC-11197/2021
USA/AR-UMGC-11264/2021
USA/AR-UMGC-11265/2021
USA/AR-UMGC-11266/2021
USA/AR-UMGC-11299/2021
USA/AR-UMGC-11289/2021
USA/AR-UMGC-11326/2021
USA/AR-UMGC-11324/2021
USA/CA-CDC-FG-083735/2021
USA/CA-CDC-FG-083724/2021
USA/CA-CDC-FG-083768/2021
USA/CA-CDC-FG-083902/2021
USA/CA-CDC-FG-083854/2021
USA/CA-CDC-FG-083775/2021
USA/CA-CDC-FG-084000/2021
USA/CA-CDC-FG-083751/2021
USA/CA-CDC-FG-083851/2021
USA/CA-CDC-FG-083896/2021
USA/CA-CDC-FG-083755/2021
USA/CA-CDC-FG-083926/2021
USA/CA-CDC-FG-083770/2021
USA/CA-CDC-FG-084092/2021
USA/CA-CDC-FG-083875/2021
USA/CA-CDC-FG-083796/2021
USA/CA-CDC-FG-083740/2021
USA/CA-CDC-FG-083771/2021
USA/CA-CDC-FG-083849/2021
USA/CA-CDC-FG-083862/2021
USA/CA-CDC-FG-083759/2021
USA/CA-CDC-FG-084122/2021
USA/CA-CDC-FG-083987/2021
USA/CA-CDC-FG-083878/2021
USA/CA-CDC-FG-083803/2021
USA/CA-CDC-FG-084207/2021
USA/CA-CDC-FG-083789/2021
USA/CA-CDC-FG-083874/2021
USA/CA-CDC-FG-083760/2021
USA/CA-CDC-FG-083793/2021
USA/CA-CDC-FG-083855/2021
USA/CA-CDC-FG-083884/2021
USA/CA-CDC-FG-083833/2021
USA/CA-CDC-FG-083774/2021
USA/CA-CDC-FG-083877/2021
USA/CA-CDC-FG-084203/2021
USA/CA-CDC-FG-084039/2021
USA/CA-CDC-FG-083817/2021
USA/CA-CDC-FG-083795/2021
USA/CA-CDC-FG-084011/2021
USA/CA-CDC-FG-083821/2021
USA/CA-CDC-FG-083782/2021
USA/CA-CDC-FG-083779/2021
USA/CA-CDC-FG-083866/2021
USA/CA-CDC-FG-083834/2021
USA/CA-CDC-FG-083852/2021
USA/CA-CDC-FG-083806/2021
USA/CA-CDC-FG-084205/2021
USA/CA-CDC-FG-083912/2021
USA/CA-CDC-FG-083869/2021
USA/CA-CDC-FG-083808/2021
USA/CA-CDC-FG-083829/2021
USA/CA-CDC-FG-083824/2021
USA/CA-CDC-FG-083864/2021
USA/CA-CDC-FG-083857/2021
USA/CA-CDC-FG-083850/2021
USA/CA-CDC-FG-083981/2021
USA/CA-CDC-FG-084121/2021
USA/CA-CDC-FG-083970/2021
USA/OSPHL02187/2021
USA/OSPHL02413/2021
USA/OSPHL02414/2021
USA/OSPHL02409/2021
USA/OSPHL02190/2021
USA/OSPHL02186/2021
USA/OSPHL02189/2021
USA/SRL_330537987/2021
USA/SRL_330537998/2021
USA/FL-BPHL-6109/2021
USA/FL-BPHL-6107/2021
USA/TX-DSHS-7929/2021
USA/FL-BPHL-6108/2021
USA/FL-BPHL-6111/2021
USA/FL-BPHL-6110/2021
USA/FL-BPHL-6112/2021
USA/FL-BPHL-6113/2021
USA/FL-BPHL-6114/2021
USA/FL-BPHL-6115/2021
USA/FL-BPHL-6117/2021
USA/FL-BPHL-6116/2021
USA/FL-BPHL-6118/2021
USA/FL-BPHL-6120/2021
USA/FL-BPHL-6123/2021
USA/FL-BPHL-6121/2021
USA/FL-BPHL-6122/2021
USA/FL-BPHL-6119/2021
USA/FL-BPHL-6125/2021
USA/FL-BPHL-6126/2021
USA/FL-BPHL-6127/2021
USA/FL-BPHL-6124/2021
USA/FL-BPHL-6128/2021
USA/FL-BPHL-6130/2021
USA/FL-BPHL-6132/2021
USA/FL-BPHL-6129/2021
USA/FL-BPHL-6134/2021
USA/FL-BPHL-6137/2021
USA/FL-BPHL-6140/2021
USA/FL-BPHL-6133/2021
USA/FL-BPHL-6136/2021
USA/FL-BPHL-6142/2021
USA/FL-BPHL-6139/2021
USA/FL-BPHL-6138/2021
USA/FL-BPHL-6143/2021
USA/FL-BPHL-6144/2021
USA/FL-BPHL-6141/2021
USA/FL-BPHL-6135/2021
USA/FL-BPHL-6145/2021
USA/FL-BPHL-6147/2021
USA/FL-BPHL-6158/2021
USA/FL-BPHL-6169/2021
USA/FL-BPHL-6170/2021
USA/FL-BPHL-6168/2021
USA/FL-BPHL-6176/2021
USA/FL-BPHL-6210/2021
USA/MN-MDH-11056/2021
USA/MN-MDH-11143/2021
USA/MN-MDH-11069/2021
USA/MN-MDH-11061/2021
USA/MN-MDH-11144/2021
USA/MN-MDH-11062/2021
USA/MN-MDH-11070/2021
USA/MN-MDH-11072/2021
USA/MN-MDH-11071/2021
USA/MN-MDH-11073/2021
USA/MN-MDH-11074/2021
USA/MN-MDH-11084/2021
USA/MN-MDH-11075/2021
USA/MN-MDH-11079/2021
USA/MN-MDH-11090/2021
USA/MN-MDH-11208/2021
USA/MN-MDH-11207/2021
USA/MN-MDH-11209/2021
USA/MN-MDH-11211/2021
USA/MN-MDH-11222/2021
USA/MN-MDH-11223/2021
USA/MN-MDH-11210/2021
USA/MN-MDH-11221/2021
USA/MN-MDH-11224/2021
USA/MN-MDH-11228/2021
USA/MN-MDH-11229/2021
USA/MN-MDH-11225/2021
USA/JW2162/2021
USA/JW2161/2021
USA/MN-MDH-11227/2021
USA/JW2163/2021
USA/JW2198/2021
USA/JW2164/2021
USA/JW2214/2021
USA/JW2215/2021
USA/JW2210/2021
USA/JW2217/2021
USA/JW2220/2021
USA/OSPHL02491/2021
USA/OSPHL02501/2021
USA/JW2221/2021
USA/OSPHL02487/2021
USA/OSPHL02506/2021
USA/MA-CDCBI-MGB_00556/2021
USA/MA-CDCBI-MGB_00548/2021
USA/MA-CDCBI-MGB_00564/2021
USA/MA-CDCBI-MGB_00588/2021
USA/OSPHL02509/2021
USA/MA-CDCBI-MGB_00604/2021
USA/MA-CDCBI-MGB_00612/2021
USA/MA-CDCBI-MGB_00620/2021
USA/MA-CDCBI-MGB_00660/2021
USA/MA-CDCBI-MGB_00626/2021
USA/MA-CDCBI-MGB_00666/2021
USA/MA-CDCBI-MGB_00676/2021
USA/OSPHL02493/2021
USA/MA-CDCBI-MGB_00665/2021
USA/RI-CDCBI-RIDOH_25GWUJQEK5GBGHX2/2021
USA/MA-CDCBI-MGB_00685/2021
USA/RI-CDCBI-RIDOH_7GT5G5LUZXY6I2RN/2021
USA/RI-CDCBI-RIDOH_7EIQJ6UPJBMAFWKF/2021
USA/RI-CDCBI-RIDOH_BCCXGV36VHCNOPP3/2021
USA/RI-CDCBI-RIDOH_CSEOWT76KAWDH64G/2021
USA/RI-CDCBI-RIDOH_BF4F4SVJNDWRA36M/2021
USA/RI-CDCBI-RIDOH_AQIZ3WFNK5RDXW7Q/2021
USA/RI-CDCBI-RIDOH_DBESU5CUPLB6SEU6/2021
USA/RI-CDCBI-RIDOH_DA7ERNLUSOZARFXK/2021
USA/RI-CDCBI-RIDOH_D62PWD5CW3RSE4R7/2021
USA/RI-CDCBI-RIDOH_DJ7EMPPM2IB4ZPFH/2021
USA/RI-CDCBI-RIDOH_DEGFQOK2TSVR4TDO/2021
USA/RI-CDCBI-RIDOH_HD2WMUIUHQZLCUG2/2021
USA/RI-CDCBI-RIDOH_FFGSJZDMOM5L2F7V/2021
USA/RI-CDCBI-RIDOH_KJPTAR4PRGI46UIM/2021
USA/RI-CDCBI-RIDOH_FEAEHVEAC5NX264A/2021
USA/RI-CDCBI-RIDOH_FAVZAE4R72DNVTHA/2021
USA/RI-CDCBI-RIDOH_GYPXHZYVWXKD6MCB/2021
USA/RI-CDCBI-RIDOH_NWAYYU2VLHDENMO4/2021
USA/RI-CDCBI-RIDOH_PTHQZOGNC4VQHD4T/2021
USA/RI-CDCBI-RIDOH_QVF27YMIVITDGK5A/2021
USA/RI-CDCBI-RIDOH_QVXNRVLTWVH3H7BH/2021
USA/RI-CDCBI-RIDOH_RH4ZJD5POCD3QXFO/2021
USA/RI-CDCBI-RIDOH_M3BK7OUUVFH46XT2/2021
USA/RI-CDCBI-RIDOH_S22A2YFPOGJP4SSD/2021
USA/RI-CDCBI-RIDOH_SNZP6WUPXTL5JRCI/2021
USA/RI-CDCBI-RIDOH_V257KAIV6NXCRMLE/2021
USA/RI-CDCBI-RIDOH_TKJOGRGHOLNOVUSW/2021
USA/RI-CDCBI-RIDOH_WOKPCNIPWWAWAGZQ/2021
USA/RI-CDCBI-RIDOH_XHOJLOERIXKI2QEP/2021
USA/RI-CDCBI-RIDOH_VPPP342FLZ5US3RI/2021
USA/TX-DSHS-7889/2021
USA/TX-DSHS-7900/2021
USA/RI-CDCBI-RIDOH_VWDTYODTHX4C4HHU/2021
USA/TX-DSHS-7888/2021
USA/TX-DSHS-7901/2021
USA/TX-DSHS-7905/2021
USA/TX-DSHS-7902/2021
USA/TX-DSHS-7903/2021
USA/TX-DSHS-7904/2021
USA/TX-DSHS-7906/2021
USA/UT-UPHL-210901071566/2021
USA/UT-UPHL-210901193409/2021
USA/UT-UPHL-210901222468/2021
USA/UT-UPHL-210901254355/2021
USA/UT-UPHL-210901156386/2021
USA/UT-UPHL-210901274542/2021
USA/UT-UPHL-210901735269/2021
USA/UT-UPHL-210901969804/2021
USA/UT-UPHL-210901315037/2021
USA/MN-MDH-11047/2021
USA/UT-UPHL-210901956267/2021
USA/MN-MDH-11028/2021
USA/UT-UPHL-210901939886/2021
USA/MN-MDH-11050/2021
USA/MN-MDH-11024/2021
USA/OSPHL02529/2021
USA/OSPHL02526/2021
USA/OSPHL02527/2021
USA/OSPHL02540/2021
USA/OSPHL02537/2021
USA/OSPHL02513/2021
USA/OSPHL02514/2021
USA/OSPHL02536/2021
USA/OSPHL02554/2021
USA/OSPHL02519/2021
USA/NMDOH-2021150392/2021
USA/MN-MDH-11313/2021
USA/NMDOH-2021150401/2021
USA/NMDOH-2021150429/2021
USA/MN-MDH-11312/2021
USA/OSPHL02522/2021
USA/NMDOH-2021150596/2021
USA/NMDOH-2021150420/2021
USA/NMDOH-2021150467/2021
USA/NMDOH-2021150636/2021
USA/NMDOH-2021150462/2021
USA/MA-CDCBI-MGB_00803/2021
USA/MA-CDCBI-MGB_00838/2021
USA/NMDOH-2021150640/2021
USA/AK-PHL11348/2021
USA/MA-CDCBI-MGB_00872/2021
USA/AK-PHL11347/2021
USA/AK-PHL11346/2021
USA/AK-PHL11352/2021
USA/AK-PHL11349/2021
USA/AK-PHL11922/2021
USA/AK-PHL11351/2021
USA/AK-PHL11862/2021
USA/AK-PHL11921/2021
USA/AK-PHL11768/2021
USA/AK-PHL11832/2021
USA/AK-PHL11908/2021
USA/AK-PHL11769/2021
USA/AK-PHL11924/2021
USA/AK-PHL11773/2021
USA/AK-PHL11776/2021
USA/AK-PHL11772/2021
USA/AK-PHL11775/2021
USA/AK-PHL11779/2021
USA/AK-PHL11780/2021
USA/AK-PHL11777/2021
USA/AK-PHL11774/2021
USA/AK-PHL11770/2021
USA/AK-PHL11781/2021
USA/AK-PHL11783/2021
USA/AK-PHL11786/2021
USA/AK-PHL11784/2021
USA/AK-PHL11785/2021
USA/AK-PHL11791/2021
USA/AK-PHL11787/2021
USA/AK-PHL11798/2021
USA/AK-PHL11794/2021
USA/AK-PHL11793/2021
USA/AK-PHL11809/2021
USA/AK-PHL11796/2021
USA/AK-PHL11797/2021
USA/AK-PHL11799/2021
USA/AK-PHL11802/2021
USA/AK-PHL11820/2021
USA/AK-PHL11822/2021
USA/AK-PHL11810/2021
USA/AK-PHL11829/2021
USA/AK-PHL11828/2021
USA/AK-PHL11817/2021
USA/AK-PHL11824/2021
USA/AK-PHL11831/2021
USA/AK-PHL11826/2021
USA/NMDOH-2021150897/2021
USA/NMDOH-2021150924/2021
USA/NMDOH-2021150932/2021
USA/NMDOH-2021150933/2021
USA/NMDOH-2021150962/2021
USA/NMDOH-2021150968/2021
USA/PA-M21079487/2021
USA/PA-M21079773/2021
USA/PA-M21079770/2021
USA/PA-M21079772/2021
USA/PA-M21081477/2021
USA/PA-M21079771/2021
USA/PA-M21080306/2021
USA/PA-M21081407/2021
USA/PA-M21080305/2021
USA/OSPHL02593/2021
USA/OSPHL02606/2021
USA/OSPHL02614/2021
USA/OSPHL02610/2021
USA/WY-CDC-2-4792705/2021
USA/OSPHL02632/2021
USA/WY-CDC-2-4792640/2021
USA/WY-CDC-2-4792532/2021
USA/WY-CDC-2-4792601/2021
USA/DE-CDC-2-4813352/2021
USA/WY-CDC-2-4792650/2021
USA/IA-CDC-2-4813962/2021
USA/SD-CDC-2-4813085/2021
USA/SD-CDC-2-4813160/2021
USA/SD-CDC-2-4813065/2021
USA/SD-CDC-2-4813084/2021
USA/DE-CDC-2-4813275/2021
USA/NM-CDC-2-4813256/2021
USA/DE-CDC-2-4813383/2021
USA/PR-CDC-2-4813873/2021
USA/DE-CDC-2-4813266/2021
USA/NM-CDC-2-4813354/2021
USA/AR-CDC-2-4813894/2021
USA/PR-CDC-2-4813698/2021
USA/SD-CDC-2-4813181/2021
USA/SD-CDC-2-4813000/2021
USA/NM-CDC-2-4813292/2021
USA/PR-CDC-2-4813852/2021
USA/SD-CDC-2-4813051/2021
USA/NM-CDC-2-4813293/2021
USA/SD-CDC-2-4813161/2021
USA/KS-CDC-2-4813281/2021
USA/SD-CDC-2-4813177/2021
USA/SD-CDC-2-4813154/2021
USA/DE-CDC-2-4813363/2021
USA/NM-CDC-2-4813385/2021
USA/DE-CDC-2-4813372/2021
USA/WY-CDC-2-4813862/2021
USA/MI-CDC-2-4813088/2021
USA/SD-CDC-2-4813182/2021
USA/SD-CDC-2-4813062/2021
USA/SD-CDC-2-4813162/2021
USA/IA-CDC-2-4813952/2021
USA/PR-CDC-2-4813892/2021
USA/NM-CDC-2-4813255/2021
USA/PR-CDC-2-4813890/2021
USA/PR-CDC-2-4813956/2021
USA/DE-CDC-2-4813290/2021
USA/PR-CDC-2-4813957/2021
USA/PR-CDC-2-4813968/2021
USA/PR-CDC-2-4813871/2021
USA/NM-CDC-2-4813284/2021
USA/IA-CDC-2-4813955/2021
USA/PR-CDC-2-4813969/2021
USA/SD-CDC-2-4813072/2021
USA/PR-CDC-2-4813858/2021
USA/DE-CDC-2-4813297/2021
USA/PR-CDC-2-4813788/2021
USA/NJ-CDC-2-4813060/2021
USA/PR-CDC-2-4813899/2021
USA/SD-CDC-2-4813064/2021
USA/MI-CDC-2-4813166/2021
USA/SD-CDC-2-4813169/2021
USA/SD-CDC-2-4813071/2021
USA/MI-CDC-2-4813094/2021
USA/MI-CDC-2-4812998/2021
USA/PR-CDC-2-4813860/2021
USA/NM-CDC-2-4813254/2021
USA/PR-CDC-2-4813898/2021
USA/AR-UMGC-12919/2021
USA/AR-UMGC-12989/2021
USA/MS-CDC-2-4813767/2021
USA/AR-UMGC-13115/2021
USA/AR-UMGC-13128/2021
USA/AR-UMGC-13117/2021
USA/AR-UMGC-13129/2021
USA/AR-UMGC-13152/2021
USA/AR-UMGC-13162/2021
USA/AR-UMGC-13174/2021
USA/AR-UMGC-13187/2021
USA/AR-UMGC-13175/2021
USA/AR-UMGC-13198/2021
USA/AR-UMGC-13209/2021
USA/AR-UMGC-13199/2021
USA/AR-UMGC-13215/2021
USA/MN-UMGC-10258/2021
USA/AR-UMGC-13217/2021
USA/MN-UMGC-10252/2021
USA/MN-UMGC-10256/2021
USA/MN-UMGC-10266/2021
USA/MN-UMGC-10269/2021
USA/MN-UMGC-10274/2021
USA/MN-UMGC-10271/2021
USA/MN-UMGC-10272/2021
USA/MN-UMGC-10275/2021
USA/MN-UMGC-10301/2021
USA/MN-UMGC-10317/2021
USA/AR-UMGC-13139/2021
USA/MN-UMGC-10356/2021
USA/MN-UMGC-10321/2021
USA/MN-UMGC-10370/2021
USA/MN-UMGC-10366/2021
USA/MN-UMGC-10364/2021
USA/MN-UMGC-10368/2021
USA/MN-UMGC-10376/2021
USA/MN-UMGC-10382/2021
USA/MN-UMGC-10421/2021
USA/MN-UMGC-10371/2021
USA/MN-UMGC-10418/2021
USA/MN-UMGC-10423/2021
USA/MN-UMGC-10428/2021
USA/MN-UMGC-10427/2021
USA/MN-UMGC-10432/2021
USA/MN-UMGC-10434/2021
USA/MN-UMGC-10429/2021
USA/MN-UMGC-10433/2021
USA/MN-UMGC-10436/2021
USA/MN-UMGC-10435/2021
USA/MN-UMGC-10438/2021
USA/MN-UMGC-10440/2021
USA/MN-UMGC-10439/2021
USA/MN-UMGC-10445/2021
USA/MN-UMGC-10467/2021
USA/MN-UMGC-10442/2021
USA/MN-UMGC-10444/2021
USA/MN-UMGC-10441/2021
USA/AL-UAB-GX927/2021
USA/AL-UAB-GX926/2021
USA/AL-UAB-GX932/2021
USA/AL-UAB-GX931/2021
USA/MD-MDH-4285/2021
USA/AL-UAB-GX933/2021
USA/AL-UAB-GX934/2021
USA/MD-MDH-4289/2021
USA/MD-MDH-4287/2021
USA/CA-CDC-FG-087756/2021
USA/TN-CDC-FG-089250/2021
USA/TN-CDC-FG-089506/2021
USA/WA-CDC-FG-089298/2021
USA/TN-CDC-FG-089456/2021
USA/TN-CDC-FG-089288/2021
USA/TN-CDC-FG-089255/2021
USA/WA-CDC-FG-089224/2021
USA/TN-CDC-FG-089267/2021
USA/TN-CDC-FG-089344/2021
USA/TN-CDC-FG-089503/2021
USA/TN-CDC-FG-089271/2021
USA/LA-CDC-QDX27909058/2021
USA/WA-CDC-QDX27909426/2021
USA/LA-CDC-QDX27909105/2021
USA/LA-CDC-QDX27909121/2021
USA/LA-CDC-QDX27909139/2021
USA/LA-CDC-QDX27909124/2021
USA/CA-CDC-QDX27909677/2021
USA/SC-CDC-QDX27908948/2021
USA/WA-CDC-QDX27909409/2021
USA/LA-CDC-QDX27909060/2021
USA/WA-CDC-QDX27909389/2021
USA/LA-CDC-QDX27909098/2021
USA/LA-CDC-QDX27909063/2021
USA/LA-CDC-QDX27909046/2021
USA/LA-CDC-QDX27909110/2021
USA/LA-CDC-QDX27909142/2021
USA/NC-CDC-QDX27908943/2021
USA/LA-CDC-QDX27909154/2021
USA/LA-CDC-QDX27909132/2021
USA/LA-CDC-QDX27909096/2021
USA/LA-CDC-QDX27909088/2021
USA/OR-CDC-QDX27909447/2021
USA/OR-CDC-QDX27909398/2021
USA/AR-CDC-QDX27909281/2021
USA/AR-CDC-QDX27909293/2021
USA/AR-CDC-QDX27909304/2021
USA/OR-CDC-QDX27909387/2021
USA/LA-CDC-QDX27909138/2021
USA/AR-CDC-QDX27909284/2021
USA/CA-CDC-QDX27909218/2021
USA/WA-CDC-QDX27909430/2021
USA/AR-CDC-QDX27909287/2021
USA/AR-CDC-QDX27909282/2021
USA/OR-CDC-QDX27909388/2021
USA/LA-CDC-QDX27909073/2021
USA/LA-CDC-QDX27909100/2021
USA/WA-CDC-QDX27909452/2021
USA/LA-CDC-QDX27909053/2021
USA/NM-CDC-QDX27908897/2021
USA/WA-CDC-QDX27909423/2021
USA/LA-CDC-QDX27909066/2021
USA/LA-CDC-QDX27909144/2021
USA/PA-CDC-QDX27908978/2021
USA/PA-CDC-QDX27908977/2021
USA/LA-CDC-QDX27909131/2021
USA/LA-CDC-QDX27909085/2021
USA/NY-CDC-QDX27909534/2021
USA/CA-CDC-QDX27909676/2021
USA/OR-CDC-QDX27909397/2021
USA/WA-CDC-QDX27909396/2021
USA/AR-CDC-QDX27909312/2021
USA/LA-CDC-QDX27909081/2021
USA/LA-CDC-QDX27909097/2021
USA/AR-CDC-QDX27909280/2021
USA/PA-CDC-QDX27909526/2021
USA/UT-CDC-QDX27909303/2021
USA/GA-CDC-QDX27908909/2021
USA/HI-CDC-QDX27909238/2021
USA/NY-QDX-27908981/2021
USA/SC-CDC-QDX27908928/2021
USA/FL-CDC-QDX27909327/2021
USA/IN-QDX-27909278/2021
USA/AR-CDC-QDX27909300/2021
USA/HI-CDC-QDX27909242/2021
USA/AR-CDC-QDX27909286/2021
USA/LA-CDC-QDX27909062/2021
USA/CA-CDC-QDX27909217/2021
USA/LA-CDC-QDX27909076/2021
USA/LA-CDC-QDX27909120/2021
USA/LA-CDC-QDX27909077/2021
USA/LA-CDC-QDX27909123/2021
USA/LA-CDC-QDX27909103/2021
USA/LA-CDC-QDX27909051/2021
USA/OR-CDC-QDX27909418/2021
USA/LA-CDC-QDX27909140/2021
USA/PA-CDC-QDX27908972/2021
USA/LA-CDC-QDX27909102/2021
USA/NE-CDC-QDX27909301/2021
USA/KY-QDX-27909314/2021
USA/PA-CDC-QDX27908973/2021
USA/LA-CDC-QDX27909061/2021
USA/OR-CDC-QDX27909413/2021
USA/LA-CDC-QDX27909055/2021
USA/HI-CDC-QDX27909237/2021
USA/LA-CDC-QDX27909091/2021
USA/WA-CDC-QDX27909439/2021
USA/WA-CDC-QDX27909431/2021
USA/OR-CDC-QDX27909448/2021
USA/OR-CDC-QDX27909394/2021
USA/TN-CDC-QDX27908954/2021
USA/LA-CDC-QDX27909127/2021
USA/GA-CDC-QDX27909043/2021
USA/LA-CDC-QDX27909141/2021
USA/OR-CDC-QDX27909392/2021
USA/LA-CDC-QDX27909059/2021
USA/NJ-CDC-QDX27908995/2021
USA/LA-CDC-QDX27909090/2021
USA/GA-CDC-QDX27909030/2021
USA/LA-CDC-QDX27909118/2021
USA/LA-CDC-QDX27909145/2021
USA/AR-CDC-QDX27909292/2021
USA/OR-CDC-QDX27909391/2021
USA/AR-CDC-QDX27909285/2021
USA/LA-CDC-QDX27909148/2021
USA/CA-CDC-QDX27909219/2021
USA/LA-CDC-QDX27909092/2021
USA/TN-CDC-QDX27908951/2021
USA/WA-CDC-QDX27909428/2021
USA/LA-CDC-QDX27909079/2021
USA/LA-CDC-QDX27909128/2021
USA/SC-CDC-QDX27908952/2021
USA/WA-CDC-QDX27909435/2021
USA/LA-CDC-QDX27909082/2021
USA/LA-CDC-QDX27909143/2021
USA/AR-CDC-QDX27909283/2021
USA/IN-QDX-27909316/2021
USA/LA-CDC-QDX27909080/2021
USA/LA-CDC-QDX27909049/2021
USA/PA-CDC-QDX27909543/2021
USA/NM-CDC-QDX27908898/2021
USA/SC-CDC-QDX27908937/2021
USA/LA-CDC-QDX27909107/2021
USA/LA-CDC-QDX27909106/2021
USA/LA-CDC-QDX27909057/2021
USA/NY-QDX-27908984/2021
USA/NY-QDX-27908983/2021
USA/LA-CDC-QDX27909047/2021
USA/LA-CDC-QDX27909126/2021
USA/PA-CDC-QDX27908979/2021
USA/LA-CDC-QDX27909136/2021
USA/LA-CDC-QDX27909099/2021
USA/OR-CDC-QDX27909386/2021
USA/LA-CDC-QDX27909072/2021
USA/PA-CDC-QDX27909525/2021
USA/LA-CDC-QDX27909054/2021
USA/HI-CDC-QDX27909236/2021
USA/LA-CDC-QDX27909104/2021
USA/OR-CDC-QDX27909405/2021
USA/LA-CDC-QDX27909086/2021
USA/WA-CDC-QDX27909446/2021
USA/LA-CDC-QDX27909056/2021
USA/LA-CDC-QDX27909130/2021
USA/WA-CDC-QDX27909444/2021
USA/LA-CDC-QDX27909129/2021
USA/LA-CDC-QDX27909147/2021
USA/AR-CDC-QDX27909291/2021
USA/CA-CDC-QDX27909678/2021
USA/OR-CDC-QDX27909404/2021
USA/LA-CDC-QDX27909052/2021
USA/LA-CDC-QDX27909157/2021
USA/AK-CDC-QDX27909459/2021
USA/NY-QDX-27908985/2021
USA/GA-CDC-QDX27909029/2021
USA/LA-CDC-QDX27909093/2021
USA/LA-CDC-QDX27909067/2021
USA/LA-CDC-QDX27909087/2021
USA/PA-CDC-QDX27908971/2021
USA/NJ-CDC-IBX040097693697/2021
USA/MN-CDC-IBX041757602794/2021
USA/AR-CDC-QDX27909305/2021
USA/NJ-CDC-IBX400945643744/2021
USA/NJ-CDC-IBX338448340212/2021
USA/NJ-CDC-IBX250716155024/2021
USA/WY-CDC-IBX359530406318/2021
USA/CA-CDC-IBX533230750974/2021
USA/WY-CDC-IBX655127811633/2021
USA/NJ-CDC-IBX557851100892/2021
USA/NJ-CDC-IBX744328408763/2021
USA/ID-CDC-IBX724312011003/2021
USA/SC-CDC-IBX177801309104/2021
USA/NJ-CDC-IBX934995759621/2021
USA/MN-CDC-IBX966728104447/2021
USA/SC-CDC-IBX313088620617/2021
USA/NJ-CDC-IBX472166370682/2021
USA/MN-CDC-IBX700436067009/2021
USA/FL-CDC-IBX198415301885/2021
USA/MN-CDC-IBX456435739507/2021
USA/WY-CDC-IBX725762130923/2021
USA/MN-CDC-IBX143360381230/2021
USA/MN-CDC-IBX143022256886/2021
USA/MN-CDC-IBX239035348214/2021
USA/MN-CDC-IBX143430188223/2021
USA/MN-CDC-IBX379495552340/2021
USA/MN-CDC-IBX236770750754/2021
USA/MN-CDC-IBX393209879295/2021
USA/MN-CDC-IBX324279187133/2021
USA/MN-CDC-IBX726014134242/2021
USA/MN-CDC-IBX791133542190/2021
USA/MN-CDC-IBX755040705259/2021
USA/MN-CDC-IBX602662173592/2021
USA/MN-CDC-IBX954633466653/2021
USA/MN-CDC-IBX975572635737/2021
USA/CT-CDC-QDX27934425/2021
USA/PA-CDC-QDX27909531/2021
USA/OR-CDC-QDX27909406/2021
USA/CA-CDC-QDX27909606/2021
USA/WA-CDC-QDX27909445/2021
USA/CA-CDC-QDX27909602/2021
USA/OR-CDC-QDX27909415/2021
USA/LA-CDC-QDX27968440/2021
USA/PA-CDC-QDX27909538/2021
USA/CT-CDC-QDX27934445/2021
USA/CA-CDC-QDX27909650/2021
USA/CA-CDC-QDX27909609/2021
USA/PA-CDC-QDX28007897/2021
USA/CA-CDC-QDX27909616/2021
USA/TN-CDC-QDX27908933/2021
USA/PA-CDC-QDX27909542/2021
USA/NH-CDC-QDX27934436/2021
USA/PA-CDC-QDX27909517/2021
USA/CA-CDC-QDX27909637/2021
USA/MA-CDC-QDX27934428/2021
USA/LA-CDC-QDX27968426/2021
USA/SC-CDC-QDX27908949/2021
USA/LA-CDC-QDX27968421/2021
USA/OR-CDC-QDX27909401/2021
USA/LA-CDC-QDX27968433/2021
USA/OH-QDX-27909536/2021
USA/LA-CDC-QDX27968438/2021
USA/WA-CDC-QDX27909420/2021
USA/WA-CDC-QDX27909383/2021
USA/CT-CDC-QDX27934444/2021
USA/LA-CDC-QDX27968432/2021
USA/LA-CDC-QDX27968424/2021
USA/WA-CDC-QDX27909425/2021
USA/CA-CDC-QDX27909642/2021
USA/WA-CDC-QDX27909429/2021
USA/OR-CDC-QDX27909412/2021
USA/LA-CDC-QDX27968436/2021
USA/MA-CDC-QDX27934423/2021
USA/LA-CDC-QDX27968437/2021
USA/GA-CDC-QDX27908911/2021
USA/OR-CDC-QDX27909393/2021
USA/LA-CDC-QDX27968450/2021
USA/MA-CDC-QDX27934438/2021
USA/GA-CDC-QDX27908917/2021
USA/AR-CDC-QDX27909311/2021
USA/AR-CDC-QDX27934270/2021
USA/MA-CDC-QDX27934433/2021
USA/TN-CDC-QDX27908929/2021
USA/LA-CDC-QDX27968431/2021
USA/CA-CDC-QDX27909658/2021
USA/LA-CDC-QDX27968425/2021
USA/PA-CDC-QDX27909524/2021
USA/MA-CDC-QDX27934432/2021
USA/PA-CDC-QDX27909528/2021
USA/WA-CDC-QDX27909421/2021
USA/LA-CDC-QDX27968435/2021
USA/NY-CDC-QDX27909532/2021
USA/WA-CDC-QDX27909441/2021
USA/PA-CDC-QDX27909523/2021
USA/CT-CDC-QDX27934430/2021
USA/MA-CDC-QDX27934424/2021
USA/LA-CDC-QDX27968422/2021
USA/CA-CDC-QDX27909633/2021
USA/CA-CDC-QDX27909662/2021
USA/CT-CDC-QDX27934446/2021
USA/PA-CDC-QDX27909544/2021
USA/MA-CDC-QDX27934431/2021
USA/LA-CDC-QDX27968423/2021
USA/CA-CDC-QDX27909635/2021
USA/WA-CDC-QDX27909427/2021
USA/OK-QDX-27909308/2021
USA/CT-CDC-QDX27934439/2021
USA/CA-CDC-QDX27909668/2021
USA/LA-CDC-QDX27968445/2021
USA/TN-CDC-QDX27908930/2021
USA/TN-CDC-QDX27908931/2021
USA/IA-QDX-27909279/2021
USA/LA-CDC-QDX27968444/2021
USA/TN-CDC-QDX27908953/2021
USA/LA-CDC-QDX27968446/2021
USA/WA-CDC-QDX27909440/2021
USA/LA-CDC-QDX27968428/2021
USA/OR-CDC-QDX27909407/2021
USA/AR-CDC-QDX27909310/2021
USA/CA-CDC-QDX27909664/2021
USA/TN-CDC-QDX27908932/2021
USA/OR-CDC-QDX27909402/2021
USA/NY-CDC-QDX27909547/2021
USA/GA-CDC-QDX27908912/2021
USA/GA-CDC-QDX27908910/2021
USA/WA-CDC-QDX27909442/2021
USA/WV-QDX-27909522/2021
USA/NH-CDC-QDX27934437/2021
USA/MA-CDC-QDX27934427/2021
USA/TN-CDC-QDX27908950/2021
USA/OR-CDC-QDX27909390/2021
USA/OR-QDX-27909438/2021
USA/OR-CDC-QDX27909385/2021
USA/MA-CDC-QDX27934426/2021
USA/NC-CDC-QDX27908944/2021
USA/OR-CDC-QDX27909414/2021
USA/MA-CDC-QDX27934443/2021
USA/AR-CDC-QDX27909294/2021
USA/FL-CDC-QDX27934348/2021
USA/WA-CDC-QDX27909422/2021
USA/WA-CDC-UW21081685287/2021
USA/PA-CDC-QDX27909529/2021
USA/NE-CDC-QDX27909317/2021
USA/NH-CDC-QDX27934442/2021
USA/WA-CDC-UW21081610873/2021
USA/WA-CDC-UW21081653738/2021
USA/WA-CDC-UW21081642008/2021
USA/WA-CDC-UW21081632126/2021
USA/WA-CDC-UW21081673966/2021
USA/WA-CDC-UW21081692685/2021
USA/WA-CDC-UW21081664829/2021
USA/WA-CDC-UW21081643488/2021
USA/WA-CDC-UW21081657551/2021
USA/WA-CDC-UW21081622512/2021
USA/WA-CDC-UW21081698450/2021
USA/WA-CDC-UW21081619995/2021
USA/WA-CDC-UW21081623281/2021
USA/WA-CDC-UW21081685723/2021
USA/WA-CDC-UW21081664399/2021
USA/WA-CDC-UW21081660312/2021
USA/WA-CDC-UW21081693284/2021
USA/WA-CDC-UW21081616206/2021
USA/WA-CDC-UW21081638697/2021
USA/WA-CDC-UW21081634166/2021
USA/WA-CDC-UW21081640963/2021
USA/WA-CDC-UW21081622611/2021
USA/WA-CDC-UW21081657858/2021
USA/WA-CDC-UW21081641307/2021
USA/WA-CDC-UW21081658243/2021
USA/WA-CDC-UW21081672806/2021
USA/WA-CDC-UW21081613782/2021
USA/WA-CDC-UW21081631722/2021
USA/WA-CDC-UW21081605151/2021
USA/WA-CDC-UW21081664554/2021
USA/WA-CDC-UW21081687517/2021
USA/WA-CDC-UW21081628562/2021
USA/WA-CDC-UW21081687418/2021
USA/WA-CDC-UW21081640113/2021
USA/WA-CDC-UW21081686270/2021
USA/WA-CDC-UW21081640106/2021
USA/WA-CDC-UW21081647985/2021
USA/WA-CDC-UW21081668371/2021
USA/WA-CDC-UW21081698355/2021
USA/WA-CDC-UW21081676691/2021
USA/WA-CDC-UW21081617916/2021
USA/WA-CDC-UW21081659991/2021
USA/WA-CDC-UW21081676276/2021
USA/WA-CDC-UW21081657454/2021
USA/WA-CDC-UW21081610638/2021
USA/WA-CDC-UW21081617848/2021
USA/WA-CDC-UW21081612440/2021
USA/WA-CDC-UW21081673457/2021
USA/WA-CDC-UW21081606808/2021
USA/WA-CDC-UW21081692728/2021
USA/WA-CDC-UW21081660678/2021
USA/WA-CDC-UW21081695021/2021
USA/WA-CDC-UW21081643619/2021
USA/WA-CDC-UW21081689965/2021
USA/WA-CDC-UW21081660527/2021
USA/WA-CDC-UW21081656906/2021
USA/WA-CDC-UW21081616859/2021
USA/WA-CDC-UW21081679341/2021
USA/WA-CDC-UW21081651551/2021
USA/WA-CDC-UW21081654781/2021
USA/WA-CDC-UW21081678329/2021
USA/WA-CDC-UW21081697984/2021
USA/WA-CDC-UW21081641712/2021
USA/WA-CDC-UW21081638555/2021
USA/WA-CDC-UW21081676066/2021
USA/WA-CDC-UW21081635171/2021
USA/WA-CDC-UW21081647435/2021
USA/WA-CDC-UW21081697690/2021
USA/WA-CDC-UW21081639600/2021
USA/WA-CDC-UW21081697835/2021
USA/WA-CDC-UW21081680606/2021
USA/WA-CDC-UW21081638722/2021
USA/WA-CDC-UW21081667114/2021
USA/WA-CDC-UW21081646663/2021
USA/WA-CDC-UW21081644913/2021
USA/WA-CDC-UW21081692256/2021
USA/WA-CDC-UW21081651118/2021
USA/WA-CDC-UW21081657642/2021
USA/WA-CDC-UW21081680006/2021
USA/WA-CDC-UW21081674595/2021
USA/WA-CDC-UW21081691181/2021
USA/WA-CDC-UW21081607099/2021
USA/WA-CDC-UW21081662781/2021
USA/WA-CDC-UW21081629717/2021
USA/WA-CDC-UW21081645012/2021
USA/WA-CDC-UW21081688615/2021
USA/WA-CDC-UW21081670894/2021
USA/WA-CDC-UW21081693182/2021
USA/WA-CDC-UW21081622045/2021
USA/WA-CDC-UW21081647425/2021
USA/WA-CDC-UW21081645601/2021
USA/WA-CDC-UW21081628340/2021
USA/WA-CDC-UW21081636286/2021
USA/WA-CDC-UW21081673024/2021
USA/WA-CDC-UW21081691957/2021
USA/WA-CDC-UW21081607452/2021
USA/WA-CDC-UW21081614117/2021
USA/WA-CDC-UW21081610765/2021
USA/WA-CDC-UW21081629455/2021
USA/WA-CDC-UW21081690070/2021
USA/WA-CDC-UW21081683017/2021
USA/WA-CDC-UW21081681609/2021
USA/WA-CDC-UW21081623461/2021
USA/WA-CDC-UW21081642974/2021
USA/WA-CDC-UW21081664094/2021
USA/WA-CDC-UW21081650560/2021
USA/WA-CDC-UW21081608421/2021
USA/WA-CDC-UW21081602838/2021
USA/WA-CDC-UW21081645825/2021
USA/WA-CDC-UW21081629324/2021
USA/WA-CDC-UW21081608771/2021
USA/WA-CDC-UW21081627344/2021
USA/WA-CDC-UW21081623547/2021
USA/WA-CDC-UW21081678077/2021
USA/WA-CDC-UW21081668128/2021
USA/WA-CDC-UW21081673579/2021
USA/WA-CDC-UW21081607439/2021
USA/WA-CDC-UW21081683725/2021
USA/WA-CDC-UW21081612119/2021
USA/WA-CDC-UW21081611595/2021
USA/WA-CDC-UW21081693304/2021
USA/WA-CDC-UW21081687706/2021
USA/WA-CDC-UW21081681133/2021
USA/WA-CDC-UW21081650256/2021
USA/WA-CDC-UW21081636002/2021
USA/WA-CDC-UW21081693627/2021
USA/WA-CDC-UW21081625451/2021
USA/WA-CDC-UW21081610327/2021
USA/WA-CDC-UW21081694502/2021
USA/WA-CDC-UW21081689242/2021
USA/WA-CDC-UW21081697392/2021
USA/WA-CDC-UW21081663599/2021
USA/WA-CDC-UW21081656807/2021
USA/WA-CDC-UW21081628894/2021
USA/WA-CDC-UW21081619051/2021
USA/WA-CDC-UW21081689650/2021
USA/WA-CDC-UW21081650108/2021
USA/WA-CDC-UW21081664175/2021
USA/WA-CDC-UW21081610851/2021
USA/WA-CDC-UW21081605364/2021
USA/WA-CDC-UW21081691201/2021
USA/WA-CDC-UW21081641321/2021
USA/WA-CDC-UW21081666912/2021
USA/WA-CDC-UW21081616896/2021
USA/WA-CDC-UW21081684541/2021
USA/WA-CDC-UW21081657196/2021
USA/WA-CDC-UW21081652435/2021
USA/WA-CDC-UW21081604988/2021
USA/WA-CDC-UW21081607461/2021
USA/WA-CDC-UW21081612100/2021
USA/WA-CDC-UW21081604369/2021
USA/WA-CDC-UW21081665652/2021
USA/WA-CDC-UW21081615789/2021
USA/WA-CDC-UW21081698718/2021
USA/WA-CDC-UW21081651974/2021
USA/WA-CDC-UW21081678531/2021
USA/WA-CDC-UW21081672534/2021
USA/WA-CDC-UW21081684849/2021
USA/WA-CDC-UW21081636620/2021
USA/WA-CDC-UW21081665740/2021
USA/WA-CDC-UW21081684161/2021
USA/WA-CDC-UW21081665103/2021
USA/WA-CDC-UW21081677212/2021
USA/WA-CDC-UW21081676944/2021
USA/WA-CDC-UW21081630209/2021
USA/WA-CDC-UW21081630641/2021
USA/WA-CDC-UW21081669111/2021
USA/WA-CDC-UW21081640992/2021
USA/WA-CDC-UW21081654670/2021
USA/WA-CDC-UW21081676356/2021
USA/WA-CDC-UW21081668554/2021
USA/WA-CDC-UW21081656224/2021
USA/WA-CDC-UW21081696592/2021
USA/WA-CDC-UW21081682873/2021
USA/WA-CDC-UW21081694488/2021
USA/WA-CDC-UW21081697021/2021
USA/WA-CDC-UW21081675028/2021
USA/WA-CDC-UW21081644770/2021
USA/PA-M21081495/2021
USA/PA-M21082201/2021
USA/WA-CDC-UW21081668909/2021
USA/PA-M21081496/2021
USA/PA-M21082199/2021
USA/PA-M21082202/2021
USA/PA-M21082204/2021
USA/PA-M21082203/2021
USA/PA-M21082206/2021
USA/OSPHL02652/2021
USA/OSPHL02646/2021
USA/OSPHL02672/2021
USA/OSPHL02671/2021
USA/OSPHL02673/2021
USA/OSPHL02676/2021
USA/OSPHL02674/2021
USA/OSPHL02675/2021
USA/MD-MDH-4384/2021
USA/MD-MDH-4383/2021
USA/MD-MDH-4385/2021
USA/CA-CDC-FG-081828/2021
USA/WA-CDC-UW21081631154/2021
USA/NY-CDC-FG-089402/2021
USA/NJ-CDC-FG-089362/2021
USA/NY-CDC-FG-089411/2021
USA/NY-CDC-FG-089386/2021
USA/NY-CDC-FG-089165/2021
USA/NY-CDC-FG-089154/2021
USA/NY-CDC-FG-089407/2021
USA/NY-CDC-FG-089246/2021
USA/NY-CDC-FG-089194/2021
USA/NY-CDC-FG-089256/2021
USA/NY-CDC-FG-089185/2021
USA/NY-CDC-FG-089244/2021
USA/NY-CDC-FG-089223/2021
USA/NY-CDC-FG-089264/2021
USA/NJ-CDC-FG-089248/2021
USA/NY-CDC-FG-089371/2021
USA/NY-CDC-FG-089491/2021
USA/PR-CDC-2-4813775/2021
USA/PR-CDC-2-4813859/2021
USA/NY-CDC-FG-089584/2021
USA/NY-CDC-FG-089395/2021
USA/NY-CDC-FG-089619/2021
USA/NY-CDC-FG-089384/2021
USA/NJ-CDC-FG-089788/2021
USA/NY-CDC-FG-089808/2021
USA/NY-CDC-FG-089392/2021
USA/NY-CDC-FG-089479/2021
USA/NY-CDC-FG-089991/2021
USA/NJ-CDC-FG-089587/2021
USA/NY-CDC-FG-089449/2021
USA/NY-CDC-FG-089424/2021
USA/NY-CDC-FG-089488/2021
USA/NY-CDC-FG-090087/2021
USA/NY-CDC-FG-090002/2021
USA/NY-CDC-FG-089870/2021
USA/NY-CDC-FG-090040/2021
USA/NY-CDC-FG-089893/2021
USA/NY-CDC-FG-089827/2021
USA/NY-CDC-FG-090185/2021
USA/NJ-CDC-FG-089959/2021
USA/NY-CDC-FG-090199/2021
USA/NJ-CDC-FG-089543/2021
USA/NJ-CDC-FG-090100/2021
USA/NY-CDC-FG-089945/2021
USA/CT-CDC-FG-089932/2021
USA/NJ-CDC-FG-090218/2021
USA/NY-CDC-FG-089841/2021
USA/NY-CDC-FG-090206/2021
USA/NY-CDC-FG-090095/2021
USA/NY-CDC-FG-089768/2021
USA/NY-CDC-FG-090211/2021
USA/NY-CDC-FG-090115/2021
USA/NY-CDC-FG-089856/2021
USA/NY-CDC-FG-089837/2021
USA/NJ-CDC-FG-089846/2021
USA/NY-CDC-FG-089851/2021
USA/NY-CDC-FG-089797/2021
USA/NY-CDC-FG-089843/2021
USA/NY-CDC-FG-089900/2021
USA/NY-CDC-FG-089889/2021
USA/NY-CDC-FG-089920/2021
USA/NJ-CDC-FG-089871/2021
USA/NY-CDC-FG-089716/2021
USA/NY-CDC-FG-090160/2021
USA/NY-CDC-FG-090205/2021
USA/NJ-CDC-FG-089919/2021
USA/NY-CDC-FG-090194/2021
USA/NY-CDC-FG-090209/2021
USA/NY-CDC-FG-090158/2021
USA/NJ-CDC-FG-090223/2021
USA/NY-CDC-FG-090216/2021
USA/NY-CDC-FG-090050/2021
USA/NY-CDC-FG-090083/2021
USA/NY-CDC-FG-090091/2021
USA/NJ-CDC-FG-090202/2021
USA/NY-CDC-FG-090120/2021
USA/NY-CDC-FG-089177/2021
USA/NY-CDC-FG-090208/2021
USA/NY-CDC-FG-089383/2021
USA/NY-CDC-FG-089341/2021
USA/NJ-CDC-FG-089527/2021
USA/NY-CDC-FG-089470/2021
USA/NY-CDC-FG-089377/2021
USA/NY-CDC-FG-089673/2021
USA/NY-CDC-FG-089573/2021
USA/NY-CDC-FG-089304/2021
USA/NY-CDC-FG-089912/2021
USA/NY-CDC-FG-089468/2021
USA/NY-CDC-FG-089548/2021
USA/NY-CDC-FG-089877/2021
USA/NJ-CDC-FG-090112/2021
USA/NY-CDC-FG-090046/2021
USA/NY-CDC-FG-090197/2021
USA/NY-CDC-FG-090207/2021
USA/NY-CDC-FG-089865/2021
USA/NY-CDC-FG-090195/2021
USA/NY-CDC-FG-089885/2021
USA/CA-CDC-FG-090030/2021
USA/NY-CDC-FG-089497/2021
USA/TX-CDC-FG-089672/2021
USA/CA-CDC-FG-090243/2021
USA/NV-CDC-QDX27830503/2021
USA/NV-CDC-QDX27830495/2021
USA/NV-CDC-QDX27830535/2021
USA/CA-CDC-FG-089992/2021
USA/NV-CDC-QDX27830478/2021
USA/WA-CDC-UW21081638594/2021
USA/WA-CDC-UW21081632240/2021
USA/NV-CDC-QDX27830494/2021
USA/WA-CDC-UW21081683015/2021
USA/WA-CDC-UW21081623338/2021
USA/WA-CDC-UW21081641186/2021
USA/WA-CDC-UW21081605614/2021
USA/WA-CDC-UW21081640629/2021
USA/WA-CDC-UW21081614572/2021
USA/WA-CDC-UW21081630064/2021
USA/WA-CDC-UW21081658518/2021
USA/WA-CDC-UW21081638890/2021
USA/WA-CDC-UW21081664226/2021
USA/WA-CDC-UW21081624500/2021
USA/WA-CDC-UW21081655623/2021
USA/WA-CDC-UW21081631442/2021
USA/WA-CDC-UW21081608221/2021
USA/WA-CDC-UW21081690849/2021
USA/WA-CDC-UW21081604199/2021
USA/WA-CDC-UW21081601079/2021
USA/WA-CDC-UW21081643678/2021
USA/WA-CDC-UW21081690045/2021
USA/WA-CDC-UW21081654424/2021
USA/WA-CDC-UW21081617382/2021
USA/WA-CDC-UW21081614424/2021
USA/WA-CDC-UW21081647644/2021
USA/WA-CDC-UW21081671277/2021
USA/WA-CDC-UW21081620410/2021
USA/WA-CDC-UW21081697358/2021
USA/WA-CDC-UW21081687172/2021
USA/WA-CDC-UW21081656446/2021
USA/WA-CDC-UW21081642047/2021
USA/WA-CDC-UW21081661332/2021
USA/WA-CDC-UW21081662062/2021
USA/WA-CDC-UW21081633785/2021
USA/WA-CDC-UW21081686569/2021
USA/WA-CDC-UW21081633883/2021
USA/WA-CDC-UW21081655185/2021
USA/WA-CDC-UW21081644551/2021
USA/WA-CDC-UW21081618066/2021
USA/WA-CDC-UW21081662676/2021
USA/WA-CDC-UW21081622094/2021
USA/WA-CDC-UW21081663333/2021
USA/WA-CDC-UW21081673684/2021
USA/WA-CDC-UW21081669226/2021
USA/WA-CDC-UW21081602751/2021
USA/WA-CDC-UW21081692436/2021
USA/WA-CDC-UW21081632269/2021
USA/WA-CDC-UW21081613212/2021
USA/WA-CDC-UW21081696403/2021
USA/WA-CDC-UW21081674457/2021
USA/WA-CDC-UW21081645911/2021
USA/WA-CDC-UW21081601395/2021
USA/WA-CDC-UW21081609964/2021
USA/WA-CDC-UW21081668240/2021
USA/WA-CDC-UW21081674539/2021
USA/WA-CDC-UW21081658273/2021
USA/WA-CDC-UW21081681820/2021
USA/WA-CDC-UW21081601816/2021
USA/WA-CDC-UW21081642308/2021
USA/WA-CDC-UW21081694743/2021
USA/WA-CDC-UW21081639438/2021
USA/WA-CDC-UW21081662729/2021
USA/WA-CDC-UW21081677523/2021
USA/WA-CDC-UW21081632284/2021
USA/WA-CDC-UW21081653574/2021
USA/WA-CDC-UW21081670117/2021
USA/WA-CDC-UW21081628652/2021
USA/WA-CDC-UW21081669992/2021
USA/WA-CDC-UW21081621780/2021
USA/WA-CDC-UW21081675477/2021
USA/WA-CDC-UW21081618896/2021
USA/WA-CDC-UW21081608160/2021
USA/WA-CDC-UW21081620889/2021
USA/WA-CDC-UW21081681952/2021
USA/WA-CDC-UW21081694510/2021
USA/WA-CDC-UW21081650801/2021
USA/WA-CDC-UW21081644681/2021
USA/WA-CDC-UW21081642737/2021
USA/WA-CDC-UW21081628193/2021
USA/WA-CDC-UW21081667049/2021
USA/WA-CDC-UW21081629752/2021
USA/WA-CDC-UW21081657990/2021
USA/WA-CDC-UW21081618051/2021
USA/WA-CDC-UW21081634590/2021
USA/WA-CDC-UW21081670092/2021
USA/WA-CDC-UW21081635282/2021
USA/WA-CDC-UW21081692721/2021
USA/WA-CDC-UW21081607089/2021
USA/WA-CDC-UW21081691881/2021
USA/WA-CDC-UW21081611305/2021
USA/WA-CDC-UW21081664574/2021
USA/WA-CDC-UW21081677178/2021
USA/WA-CDC-UW21081618684/2021
USA/WA-CDC-UW21081633078/2021
USA/WA-CDC-UW21081690126/2021
USA/WA-CDC-UW21081647055/2021
USA/WA-CDC-UW21081637595/2021
USA/WA-CDC-UW21081673196/2021
USA/WA-CDC-UW21081694689/2021
USA/WA-CDC-UW21081623496/2021
USA/WA-CDC-UW21081606692/2021
USA/WA-CDC-UW21081600118/2021
USA/WA-CDC-UW21081667814/2021
USA/WA-CDC-UW21081637631/2021
USA/WA-CDC-UW21081677715/2021
USA/WA-CDC-UW21081631841/2021
USA/WA-CDC-UW21081699081/2021
USA/WA-CDC-UW21081636347/2021
USA/WA-CDC-UW21081675987/2021
USA/WA-CDC-UW21081653235/2021
USA/WA-CDC-UW21081645710/2021
USA/WA-CDC-UW21081611778/2021
USA/WA-CDC-UW21081679118/2021
USA/WA-CDC-UW21081616989/2021
USA/WA-CDC-UW21081637145/2021
USA/WA-CDC-UW21081684035/2021
USA/WA-CDC-UW21081623041/2021
USA/WA-CDC-UW21081647824/2021
USA/WA-CDC-UW21081674013/2021
USA/WA-CDC-UW21081690741/2021
USA/WA-CDC-UW21081646202/2021
USA/WA-CDC-FG-096240/2021
USA/WA-CDC-UW21081641170/2021
USA/WA-CDC-UW21081671189/2021
USA/WA-CDC-FG-096377/2021
USA/WA-CDC-FG-096348/2021
USA/WA-CDC-FG-096370/2021
USA/CO-CDC-FG-091426/2021
USA/FL-CDC-FG-094629/2021
USA/FL-CDC-FG-091471/2021
USA/TX-CDC-FG-091434/2021
USA/TX-CDC-FG-091450/2021
USA/FL-CDC-FG-091447/2021
USA/TX-CDC-FG-091437/2021
USA/WI-CDC-FG-091595/2021
USA/FL-CDC-FG-091476/2021
USA/TX-CDC-FG-091526/2021
USA/CA-CDC-FG-091549/2021
USA/CO-CDC-FG-091578/2021
USA/WI-CDC-FG-091483/2021
USA/WI-CDC-FG-091442/2021
USA/WI-CDC-FG-091444/2021
USA/OH-CDC-FG-091518/2021
USA/GA-CDC-FG-091617/2021
USA/WI-CDC-FG-091455/2021
USA/WI-CDC-FG-091478/2021
USA/GA-CDC-FG-091801/2021
USA/GA-CDC-FG-091686/2021
USA/GA-CDC-FG-091665/2021
USA/CO-CDC-FG-091441/2021
USA/GA-CDC-FG-091730/2021
USA/OH-CDC-FG-092542/2021
USA/GA-CDC-FG-091602/2021
USA/GA-CDC-FG-092689/2021
USA/LA-CDC-FG-092210/2021
USA/NC-CDC-FG-091733/2021
USA/GA-CDC-FG-092584/2021
USA/GA-CDC-FG-092523/2021
USA/TX-CDC-FG-092641/2021
USA/TX-CDC-FG-092565/2021
USA/TX-CDC-FG-092751/2021
USA/TX-CDC-FG-092657/2021
USA/TX-CDC-FG-092608/2021
USA/TX-CDC-FG-092572/2021
USA/TX-CDC-FG-092582/2021
USA/TX-CDC-FG-092961/2021
USA/TX-CDC-FG-092642/2021
USA/TX-CDC-FG-092748/2021
USA/FL-CDC-FG-092686/2021
USA/TX-CDC-FG-092645/2021
USA/TX-CDC-FG-092728/2021
USA/TX-CDC-FG-092739/2021
USA/TX-CDC-FG-092612/2021
USA/TX-CDC-FG-092794/2021
USA/TX-CDC-FG-092629/2021
USA/TX-CDC-FG-092849/2021
USA/TX-CDC-FG-092866/2021
USA/WI-CDC-FG-092621/2021
USA/WI-CDC-FG-092622/2021
USA/WI-CDC-FG-093014/2021
USA/WI-CDC-FG-092768/2021
USA/WI-CDC-FG-092702/2021
USA/WI-CDC-FG-092711/2021
USA/WI-CDC-FG-092614/2021
USA/WI-CDC-FG-092700/2021
USA/OH-CDC-FG-092668/2021
USA/WI-CDC-FG-092716/2021
USA/WI-CDC-FG-092775/2021
USA/WI-CDC-FG-092620/2021
USA/WI-CDC-FG-092633/2021
USA/WI-CDC-FG-092625/2021
USA/WI-CDC-FG-092818/2021
USA/CA-CDC-FG-090770/2021
USA/CA-CDC-FG-090789/2021
USA/WI-CDC-FG-092640/2021
USA/CA-CDC-FG-090787/2021
USA/CA-CDC-FG-090861/2021
USA/CA-CDC-FG-090839/2021
USA/CA-CDC-FG-090793/2021
USA/CA-CDC-FG-091255/2021
USA/CA-CDC-FG-090810/2021
USA/CA-CDC-FG-090816/2021
USA/FL-BPHL-6508/2021
USA/FL-BPHL-6507/2021
USA/CA-CDC-FG-090837/2021
USA/FL-BPHL-6512/2021
USA/FL-BPHL-6515/2021
USA/FL-BPHL-6509/2021
USA/FL-BPHL-6514/2021
USA/FL-BPHL-6516/2021
USA/FL-BPHL-6518/2021
USA/FL-BPHL-6513/2021
USA/FL-BPHL-6517/2021
USA/FL-BPHL-6510/2021
USA/FL-BPHL-6521/2021
USA/FL-BPHL-6520/2021
USA/FL-BPHL-6523/2021
USA/FL-BPHL-6519/2021
USA/FL-BPHL-6525/2021
USA/FL-BPHL-6526/2021
USA/FL-BPHL-6522/2021
USA/FL-BPHL-6524/2021
USA/FL-BPHL-6529/2021
USA/FL-BPHL-6527/2021
USA/FL-BPHL-6528/2021
USA/FL-BPHL-6531/2021
USA/FL-BPHL-6530/2021
USA/FL-BPHL-6532/2021
USA/FL-BPHL-6535/2021
USA/FL-BPHL-6533/2021
USA/FL-BPHL-6537/2021
USA/FL-BPHL-6534/2021
USA/FL-BPHL-6540/2021
USA/FL-BPHL-6538/2021
USA/FL-BPHL-6536/2021
USA/FL-BPHL-6539/2021
USA/FL-BPHL-6542/2021
USA/FL-BPHL-6545/2021
USA/FL-BPHL-6547/2021
USA/FL-BPHL-6548/2021
USA/FL-BPHL-6546/2021
USA/FL-BPHL-6549/2021
USA/FL-BPHL-6543/2021
USA/FL-BPHL-6550/2021
USA/FL-BPHL-6552/2021
USA/FL-BPHL-6554/2021
USA/FL-BPHL-6553/2021
USA/FL-BPHL-6556/2021
USA/FL-BPHL-6541/2021
USA/FL-BPHL-6555/2021
USA/FL-BPHL-6551/2021
USA/FL-BPHL-6560/2021
USA/FL-BPHL-6561/2021
USA/FL-BPHL-6559/2021
USA/LA-CDC-4255512-001/2021
USA/FL-BPHL-6562/2021
USA/FL-BPHL-6563/2021
USA/LA-CDC-4255511-001/2021
USA/NC-SLPH-0400/2021
USA/LA-CDC-4255521-001/2021
USA/MN-MDH-12017/2021
USA/MN-MDH-11984/2021
USA/MN-MDH-12019/2021
USA/MN-MDH-12020/2021
USA/MN-MDH-12021/2021
USA/MN-MDH-12018/2021
USA/MN-MDH-12024/2021
USA/MN-MDH-12022/2021
USA/MN-MDH-12023/2021
USA/MN-MDH-12027/2021
USA/MN-MDH-12029/2021
USA/MN-MDH-12028/2021
USA/MN-MDH-12031/2021
USA/MN-MDH-12032/2021
USA/MN-MDH-12030/2021
USA/MN-MDH-12035/2021
USA/MN-MDH-12034/2021
USA/SRL_329817966/2021
USA/MN-MDH-12036/2021
USA/MN-MDH-12033/2021
USA/SRL_329817965/2021
USA/SRL_330435064/2021
USA/MN-MDH-12025/2021
USA/SRL_330411441/2021
USA/SRL_330417469/2021
USA/SRL_330532025/2021
USA/SRL_330530823/2021
USA/SRL_330532346/2021
USA/SRL_330532077/2021
USA/SRL_330537996/2021
USA/SRL_330532530/2021
USA/SRL_330537984/2021
USA/SRL_330533039/2021
USA/SRL_330538307/2021
USA/SRL_330543176/2021
USA/SRL_330538048/2021
USA/SRL_330537999/2021
USA/MN-MDH-11785/2021
USA/SRL_330552878/2021
USA/SRL_330554082/2021
USA/MN-MDH-11784/2021
USA/MN-MDH-11811/2021
USA/MN-MDH-11786/2021
USA/MN-MDH-11787/2021
USA/MN-MDH-11814/2021
USA/MN-MDH-11817/2021
USA/MN-MDH-11820/2021
USA/MN-MDH-11824/2021
USA/MN-MDH-11821/2021
USA/MN-MDH-11827/2021
USA/MN-MDH-11828/2021
USA/MN-MDH-11825/2021
USA/MN-MDH-11832/2021
USA/MN-MDH-11829/2021
USA/MN-MDH-11830/2021
USA/MN-MDH-11942/2021
USA/MN-MDH-11943/2021
USA/MN-MDH-11944/2021
USA/MN-MDH-11834/2021
USA/MN-MDH-11833/2021
KEN/C107353/2021
KEN/C107358/2021
KEN/C107348/2021
KEN/C107344/2021
USA/ME-CDC-2-4829532/2021
USA/FL-CDC-2-4829821/2021
USA/FL-CDC-2-4829745/2021
USA/NC-CDC-2-4829405/2021
USA/NC-CDC-2-4829343/2021
USA/ME-CDC-2-4829503/2021
USA/NC-CDC-2-4829425/2021
USA/ME-CDC-2-4829622/2021
USA/LA-CDC-2-4829423/2021
USA/ME-CDC-2-4829550/2021
USA/GA-CDC-2-4829407/2021
USA/LA-CDC-2-4829401/2021
USA/LA-CDC-2-4829428/2021
USA/LA-CDC-2-4829329/2021
USA/FL-CDC-2-4829808/2021
USA/LA-CDC-2-4829303/2021
USA/LA-CDC-2-4829323/2021
USA/LA-CDC-2-4829434/2021
USA/LA-CDC-2-4829415/2021
USA/LA-CDC-2-4829433/2021
USA/ME-CDC-2-4829509/2021
USA/NMDOH-2021150819/2021
USA/NC-CDC-2-4829328/2021
USA/NMDOH-2021150802/2021
USA/MI-CDC-2-4829601/2021
USA/NMDOH-2021150854/2021
USA/NMDOH-2021151421/2021
USA/NMDOH-2021150855/2021
USA/NMDOH-2021150926/2021
USA/ME-CDC-2-4829627/2021
USA/NMDOH-2021150919/2021
USA/NMDOH-2021151419/2021
USA/NMDOH-2021151422/2021
USA/NMDOH-2021152167/2021
USA/NMDOH-2021151433/2021
USA/NMDOH-2021152225/2021
USA/NMDOH-2021152224/2021
USA/NMDOH-2021152226/2021
USA/NMDOH-2021150848/2021
USA/NMDOH-2021152264/2021
USA/MA-MASPHL-04876/2021
USA/MA-MASPHL-04880/2021
USA/MA-MASPHL-04881/2021
USA/AK-PHL12129/2021
USA/MA-MASPHL-04892/2021
USA/AK-PHL12125/2021
USA/AK-PHL12131/2021
USA/AK-PHL12128/2021
USA/AK-PHL12132/2021
USA/AK-PHL12136/2021
USA/AK-PHL12133/2021
USA/NMDOH-2021152079/2021
USA/NMDOH-2021152076/2021
USA/AK-PHL12157/2021
USA/AK-PHL12158/2021
USA/AK-PHL12161/2021
USA/AK-PHL12162/2021
USA/AK-PHL12160/2021
USA/AK-PHL12134/2021
USA/AK-PHL12163/2021
USA/AK-PHL12167/2021
USA/AK-PHL12164/2021
USA/AK-PHL12165/2021
USA/AK-PHL12166/2021
USA/AK-PHL12213/2021
USA/AK-PHL12214/2021
USA/AK-PHL12211/2021
USA/AK-PHL12215/2021
USA/AK-PHL12217/2021
USA/AK-PHL12169/2021
USA/AK-PHL12126/2021
USA/AK-PHL12168/2021
USA/AK-PHL11985/2021
USA/AK-PHL12171/2021
USA/AK-PHL11987/2021
USA/AK-PHL11989/2021
USA/AK-PHL11981/2021
USA/AK-PHL11993/2021
USA/AK-PHL11991/2021
USA/AK-PHL11986/2021
USA/AK-PHL11995/2021
USA/AK-PHL11984/2021
USA/AK-PHL11997/2021
USA/AK-PHL11982/2021
USA/AK-PHL11996/2021
USA/AK-PHL11998/2021
USA/AK-PHL11990/2021
USA/AK-PHL11983/2021
USA/AK-PHL12159/2021
USA/AK-PHL12002/2021
USA/AK-PHL11994/2021
USA/AK-PHL11999/2021
USA/AK-PHL11988/2021
USA/AK-PHL12008/2021
USA/AK-PHL12013/2021
USA/AK-PHL12014/2021
USA/AK-PHL12006/2021
USA/AK-PHL12015/2021
USA/RI-CDC-LC0194133/2021
USA/AK-PHL12005/2021
USA/AK-PHL11992/2021
USA/AK-PHL11830/2021
USA/FL-CDC-LC0194135/2021
USA/FL-CDC-LC0194134/2021
USA/FL-CDC-LC0194145/2021
USA/MS-CDC-LC0193907/2021
USA/LA-CDC-LC0194278/2021
USA/AK-PHL12009/2021
USA/AK-PHL12010/2021
USA/LA-CDC-LC0194279/2021
USA/GA-CDC-LC0194282/2021
USA/OH-CDC-LC0194030/2021
USA/MS-CDC-LC0193953/2021
USA/IL-CDC-LC0193712/2021
USA/FL-CDC-LC0193716/2021
USA/FL-CDC-LC0193717/2021
USA/OH-CDC-LC0193793/2021
USA/IL-CDC-LC0194149/2021
USA/OH-CDC-LC0193791/2021
USA/OH-CDC-LC0194029/2021
USA/FL-CDC-LC0194384/2021
USA/FL-CDC-LC0193910/2021
USA/GA-CDC-LC0194311/2021
USA/KY-CDC-LC0194348/2021
USA/OH-CDC-LC0193642/2021
USA/GA-CDC-LC0193901/2021
USA/GA-CDC-LC0193774/2021
USA/GA-CDC-LC0194156/2021
USA/LA-CDC-LC0193968/2021
USA/LA-CDC-LC0193779/2021
USA/LA-CDC-LC0193778/2021
USA/TN-CDC-LC0193703/2021
USA/TN-CDC-LC0193700/2021
USA/GA-CDC-LC0193902/2021
USA/TN-CDC-LC0193702/2021
USA/TN-CDC-LC0193701/2021
USA/LA-CDC-LC0193958/2021
USA/MS-CDC-LC0193887/2021
USA/FL-CDC-LC0193715/2021
USA/MS-CDC-LC0193764/2021
USA/MS-CDC-LC0194098/2021
USA/MS-CDC-LC0194188/2021
USA/MS-CDC-LC0193656/2021
USA/FL-CDC-LC0193923/2021
USA/MS-CDC-LC0194389/2021
USA/GA-CDC-LC0193941/2021
USA/IL-CDC-LC0193926/2021
USA/FL-CDC-LC0193732/2021
USA/FL-CDC-LC0194064/2021
USA/FL-CDC-LC0193733/2021
USA/FL-CDC-LC0193879/2021
USA/FL-CDC-LC0194317/2021
USA/FL-CDC-LC0194257/2021
USA/FL-CDC-LC0194337/2021
USA/FL-CDC-LC0194039/2021
USA/FL-CDC-LC0194292/2021
USA/FL-CDC-LC0193679/2021
USA/FL-CDC-LC0193687/2021
USA/FL-CDC-LC0194289/2021
USA/FL-CDC-LC0194290/2021
USA/FL-CDC-LC0194167/2021
USA/FL-CDC-LC0194165/2021
USA/FL-CDC-LC0194291/2021
USA/FL-CDC-LC0193678/2021
USA/FL-CDC-LC0193878/2021
USA/FL-CDC-LC0194040/2021
USA/FL-CDC-LC0194318/2021
USA/FL-CDC-LC0194168/2021
USA/FL-CDC-LC0193881/2021
USA/FL-CDC-LC0193880/2021
USA/FL-CDC-LC0193882/2021
USA/FL-CDC-LC0194175/2021
USA/FL-CDC-LC0194166/2021
USA/AL-CDC-LC0194176/2021
USA/TN-CDC-LC0194242/2021
USA/FL-CDC-LC0194174/2021
USA/TN-CDC-LC0194312/2021
USA/FL-CDC-LC0194164/2021
USA/TN-CDC-LC0194243/2021
USA/AL-CDC-LC0194753/2021
USA/MS-CDC-LC0193846/2021
USA/GA-CDC-LC0194706/2021
USA/FL-CDC-LC0193666/2021
USA/GA-CDC-LC0194621/2021
USA/IL-CDC-LC0194776/2021
USA/IL-CDC-LC0194775/2021
USA/GA-CDC-LC0194675/2021
USA/WI-CDC-LC0194773/2021
USA/GA-CDC-LC0194677/2021
USA/GA-CDC-LC0194660/2021
USA/GA-CDC-LC0194713/2021
USA/GA-CDC-LC0194714/2021
USA/GA-CDC-LC0194620/2021
USA/GA-CDC-LC0194676/2021
USA/WI-CDC-LC0194778/2021
USA/GA-CDC-LC0194746/2021
USA/GA-CDC-LC0194772/2021
USA/FL-CDC-LC0194635/2021
USA/FL-CDC-LC0194738/2021
USA/FL-CDC-LC0194758/2021
USA/FL-CDC-LC0194739/2021
USA/FL-CDC-LC0194693/2021
USA/MS-CDC-LC0194699/2021
USA/MS-CDC-LC0194757/2021
USA/FL-CDC-LC0194765/2021
USA/FL-CDC-LC0194767/2021
USA/FL-CDC-LC0194666/2021
USA/FL-CDC-LC0194769/2021
USA/FL-CDC-LC0194768/2021
USA/FL-CDC-LC0194770/2021
USA/AL-CDC-LC0194657/2021
USA/AL-CDC-LC0194727/2021
USA/AL-CDC-LC0194744/2021
USA/AL-CDC-LC0194726/2021
USA/GA-CDC-LC0194747/2021
USA/GA-CDC-LC0194624/2021
USA/GA-CDC-LC0194715/2021
USA/GA-CDC-LC0194659/2021
USA/GA-CDC-LC0194716/2021
USA/GA-CDC-LC0194619/2021
USA/AL-CDC-LC0194692/2021
USA/GA-CDC-LC0194622/2021
USA/MS-CDC-LC0194664/2021
USA/GA-CDC-LC0194623/2021
USA/AL-CDC-LC0194656/2021
USA/MS-CDC-LC0194665/2021
USA/GA-CDC-LC0194729/2021
USA/GA-CDC-LC0194756/2021
USA/AL-CDC-LC0194691/2021
USA/FL-CDC-LC0194759/2021
USA/FL-CDC-LC0194708/2021
USA/FL-CDC-LC0194737/2021
USA/FL-CDC-LC0194766/2021
USA/FL-CDC-LC0194711/2021
USA/FL-CDC-LC0194752/2021
USA/FL-CDC-LC0194722/2021
USA/FL-CDC-LC0194710/2021
USA/FL-CDC-LC0194671/2021
USA/TN-CDC-LC0194764/2021
USA/TN-CDC-LC0194730/2021
USA/FL-CDC-LC0194709/2021
USA/GA-CDC-LC0194745/2021
USA/GA-CDC-LC0194749/2021
USA/GA-CDC-LC0194705/2021
USA/TN-CDC-LC0194678/2021
USA/TN-CDC-LC0194667/2021
USA/IL-CDC-LC0194617/2021
USA/GA-CDC-LC0194512/2021
USA/TN-CDC-LC0194721/2021
USA/FL-CDC-LC0194554/2021
USA/FL-CDC-LC0194585/2021
USA/GA-CDC-LC0194590/2021
USA/FL-CDC-LC0194503/2021
USA/FL-CDC-LC0194502/2021
USA/FL-CDC-LC0194555/2021
USA/FL-CDC-LC0194586/2021
USA/FL-CDC-LC0194453/2021
USA/FL-CDC-LC0194587/2021
USA/FL-CDC-LC0194511/2021
USA/FL-CDC-LC0194452/2021
USA/FL-CDC-LC0194485/2021
USA/FL-CDC-LC0194498/2021
USA/FL-CDC-LC0194857/2021
USA/TN-CDC-LC0194515/2021
USA/VA-CDC-LC0195610/2021
USA/VA-CDC-LC0195611/2021
USA/VA-CDC-LC0195693/2021
USA/VA-CDC-LC0195609/2021
USA/SC-CDC-LC0195374/2021
USA/NC-CDC-LC0195660/2021
USA/NC-CDC-LC0195459/2021
USA/NC-CDC-LC0195661/2021
USA/NC-CDC-LC0195464/2021
USA/NC-CDC-LC0195416/2021
USA/NC-CDC-LC0195415/2021
USA/NC-CDC-LC0195716/2021
USA/NC-CDC-LC0195696/2021
USA/NC-CDC-LC0195377/2021
USA/SC-CDC-LC0195754/2021
USA/NC-CDC-LC0195689/2021
USA/NC-CDC-LC0195324/2021
USA/NC-CDC-LC0195690/2021
USA/NC-CDC-LC0195758/2021
USA/NC-CDC-LC0195759/2021
USA/NC-CDC-LC0195691/2021
USA/MD-CDC-LC0195172/2021
USA/NC-CDC-LC0195757/2021
USA/NC-CDC-LC0195417/2021
USA/NC-CDC-LC0195422/2021
USA/NC-CDC-LC0195370/2021
USA/NC-CDC-LC0195802/2021
USA/SC-CDC-LC0195420/2021
USA/SC-CDC-LC0195322/2021
USA/SC-CDC-LC0195419/2021
USA/PA-CDC-LC0195853/2021
USA/VA-CDC-LC0195698/2021
USA/DC-CDC-LC0195825/2021
USA/DC-CDC-LC0195657/2021
USA/MD-CDC-LC0195368/2021
USA/DC-CDC-LC0195718/2021
USA/DC-CDC-LC0195695/2021
USA/DC-CDC-LC0195183/2021
USA/DC-CDC-LC0195472/2021
USA/DC-CDC-LC0195558/2021
USA/MD-CDC-LC0195560/2021
USA/NC-CDC-LC0195320/2021
USA/DC-CDC-LC0195546/2021
USA/NC-CDC-LC0195462/2021
USA/NC-CDC-LC0195714/2021
USA/MA-CDC-LC0195332/2021
USA/NJ-CDC-LC0195912/2021
USA/NJ-CDC-LC0195915/2021
USA/DE-CDC-LC0195911/2021
USA/NJ-CDC-LC0195913/2021
USA/NY-CDC-LC0195894/2021
USA/DE-CDC-LC0195895/2021
USA/NJ-CDC-LC0195910/2021
USA/DE-CDC-LC0195906/2021
USA/DE-CDC-LC0195887/2021
USA/NJ-CDC-LC0195914/2021
USA/DE-CDC-LC0195835/2021
USA/DE-CDC-LC0195917/2021
USA/DE-CDC-LC0195901/2021
USA/DE-CDC-LC0195919/2021
USA/DE-CDC-LC0195885/2021
USA/DE-CDC-LC0195916/2021
USA/DE-CDC-LC0195884/2021
USA/DE-CDC-LC0195840/2021
USA/DE-CDC-LC0195904/2021
USA/MD-CDC-LC0195892/2021
USA/DE-CDC-LC0195859/2021
USA/PA-CDC-LC0195843/2021
USA/MD-CDC-LC0195883/2021
USA/MD-CDC-LC0195331/2021
USA/DE-CDC-LC0195897/2021
USA/PA-CDC-LC0195848/2021
USA/PA-CDC-LC0195847/2021
USA/DE-CDC-LC0195845/2021
USA/PA-CDC-LC0195844/2021
USA/PA-CDC-LC0195849/2021
USA/DC-CDC-LC0195842/2021
USA/NJ-CDC-LC0195886/2021
USA/PA-CDC-LC0195852/2021
USA/PA-CDC-LC0195838/2021
USA/NJ-CDC-LC0195902/2021
USA/PA-CDC-LC0195889/2021
USA/NJ-CDC-LC0195890/2021
USA/NJ-CDC-LC0195903/2021
USA/NJ-CDC-LC0195860/2021
USA/VA-CDC-LC0195598/2021
USA/PA-CDC-LC0195888/2021
USA/VA-CDC-LC0195600/2021
USA/VA-CDC-LC0195599/2021
USA/VA-CDC-LC0195313/2021
USA/VA-CDC-LC0195607/2021
USA/VA-CDC-LC0195602/2021
USA/VA-CDC-LC0195319/2021
USA/VA-CDC-LC0195353/2021
USA/VA-CDC-LC0195352/2021
USA/VA-CDC-LC0195597/2021
USA/VA-CDC-LC0195663/2021
USA/VA-CDC-LC0195354/2021
USA/VA-CDC-LC0195317/2021
USA/VA-CDC-LC0195318/2021
USA/VA-CDC-LC0195601/2021
USA/VA-CDC-LC0195694/2021
USA/VA-CDC-LC0195327/2021
USA/VA-CDC-LC0195326/2021
USA/VA-CDC-LC0195328/2021
USA/VA-CDC-LC0195329/2021
USA/NC-CDC-LC0195826/2021
USA/MD-CDC-LC0195850/2021
USA/NJ-CDC-LC0195898/2021
USA/VA-CDC-LC0195490/2021
USA/DC-CDC-LC0195257/2021
USA/NY-CDC-LC0195899/2021
USA/SC-CDC-LC0195808/2021
USA/NJ-CDC-LC0195907/2021
USA/NJ-CDC-LC0195893/2021
USA/SC-CDC-LC0195813/2021
USA/NY-CDC-LC0195858/2021
USA/SC-CDC-LC0195811/2021
USA/GA-CDC-LC0195375/2021
USA/SC-CDC-LC0195812/2021
USA/GA-CDC-LC0195741/2021
USA/GA-CDC-LC0195552/2021
USA/SC-CDC-LC0195809/2021
USA/VA-CDC-LC0195688/2021
USA/GA-CDC-LC0195376/2021
USA/SC-CDC-LC0195373/2021
USA/NC-CDC-LC0195801/2021
USA/NC-CDC-LC0195803/2021
USA/MI-CDC-LC0195807/2021
USA/NC-CDC-LC0195383/2021
USA/VA-CDC-LC0195740/2021
USA/VA-CDC-LC0195453/2021
USA/VA-CDC-LC0195711/2021
USA/WA-CDC-LC0195686/2021
USA/NJ-CDC-LC0195896/2021
USA/VA-CDC-LC0195655/2021
USA/NC-CDC-LC0195456/2021
USA/NJ-CDC-LC0195882/2021
USA/NC-CDC-LC0195371/2021
USA/MD-CDC-LC0195605/2021
USA/SC-CDC-LC0195810/2021
USA/MD-CDC-LC0195379/2021
USA/NJ-CDC-LC0195908/2021
USA/MD-CDC-LC0195315/2021
USA/DC-CDC-LC0195372/2021
USA/MD-CDC-LC0195366/2021
USA/MD-CDC-LC0195236/2021
USA/MD-CDC-LC0195700/2021
USA/NY-CDC-LC0195905/2021
USA/NC-CDC-LC0195337/2021
USA/NY-CDC-LC0195909/2021
USA/SC-CDC-LC0195360/2021
USA/SC-CDC-LC0195636/2021
USA/NC-CDC-LC0195583/2021
USA/NC-CDC-LC0195585/2021
USA/SC-CDC-LC0195361/2021
USA/SC-CDC-LC0195363/2021
USA/SC-CDC-LC0195637/2021
USA/NC-CDC-LC0195584/2021
USA/NC-CDC-LC0195296/2021
USA/SC-CDC-LC0195362/2021
USA/MD-CDC-LC0195421/2021
USA/NC-CDC-LC0195295/2021
USA/NC-CDC-LC0195298/2021
USA/SC-CDC-LC0195391/2021
USA/SC-CDC-LC0195505/2021
USA/NC-CDC-LC0195297/2021
USA/SC-CDC-LC0195503/2021
USA/SC-CDC-LC0195504/2021
USA/SC-CDC-LC0195392/2021
USA/SC-CDC-LC0195393/2021
USA/SC-CDC-LC0195441/2021
USA/NC-CDC-LC0195629/2021
USA/SC-CDC-LC0195439/2021
USA/SC-CDC-LC0195442/2021
USA/SC-CDC-LC0195206/2021
USA/VA-CDC-LC0195536/2021
USA/VA-CDC-LC0195528/2021
USA/GA-CDC-LC0195211/2021
USA/VA-CDC-LC0195591/2021
USA/VA-CDC-LC0195537/2021
USA/VA-CDC-LC0195588/2021
USA/VA-CDC-LC0195590/2021
USA/VA-CDC-LC0195592/2021
USA/WV-CDC-LC0195720/2021
USA/NC-CDC-LC0195706/2021
USA/FL-CDC-LC0195721/2021
USA/AL-CDC-LC0195704/2021
USA/GA-CDC-LC0195310/2021
USA/TX-CDC-LC0195674/2021
USA/GA-CDC-LC0195524/2021
USA/GA-CDC-LC0195307/2021
USA/GA-CDC-LC0195273/2021
USA/TX-CDC-LC0195673/2021
USA/GA-CDC-LC0195342/2021
USA/GA-CDC-LC0195274/2021
USA/GA-CDC-LC0195345/2021
USA/GA-CDC-LC0195278/2021
USA/GA-CDC-LC0195277/2021
USA/GA-CDC-LC0195343/2021
USA/GA-CDC-LC0195344/2021
USA/GA-CDC-LC0195271/2021
USA/GA-CDC-LC0195333/2021
USA/GA-CDC-LC0195275/2021
USA/GA-CDC-LC0195279/2021
USA/VA-CDC-LC0196003/2021
USA/NC-CDC-LC0195411/2021
USA/NC-CDC-LC0195412/2021
USA/NC-CDC-LC0195523/2021
USA/GA-CDC-LC0195276/2021
USA/VA-CDC-LC0196049/2021
USA/NC-CDC-LC0195233/2021
USA/VA-CDC-LC0196065/2021
USA/SC-CDC-LC0196484/2021
USA/VA-CDC-LC0196058/2021
USA/SC-CDC-LC0196560/2021
USA/SC-CDC-LC0196483/2021
USA/SC-CDC-LC0196066/2021
USA/SC-CDC-LC0196572/2021
USA/SC-CDC-LC0196328/2021
USA/SC-CDC-LC0196292/2021
USA/NC-CDC-LC0196064/2021
USA/SC-CDC-LC0196050/2021
USA/SC-CDC-LC0196574/2021
USA/NC-CDC-LC0196667/2021
USA/NC-CDC-LC0196414/2021
USA/NC-CDC-LC0196656/2021
USA/NC-CDC-LC0196336/2021
USA/NC-CDC-LC0196413/2021
USA/NC-CDC-LC0196655/2021
USA/NC-CDC-LC0196055/2021
USA/NC-CDC-LC0196440/2021
USA/NC-CDC-LC0196349/2021
USA/NC-CDC-LC0196056/2021
USA/NC-CDC-LC0196262/2021
USA/NC-CDC-LC0196657/2021
USA/NC-CDC-LC0196053/2021
USA/NC-CDC-LC0196487/2021
USA/NC-CDC-LC0196485/2021
USA/NC-CDC-LC0196329/2021
USA/VA-CDC-LC0196532/2021
USA/NC-CDC-LC0196692/2021
USA/NC-CDC-LC0196407/2021
USA/NC-CDC-LC0196665/2021
USA/NC-CDC-LC0196408/2021
USA/NC-CDC-LC0196663/2021
USA/NC-CDC-LC0196251/2021
USA/NC-CDC-LC0196605/2021
USA/SC-CDC-LC0196051/2021
USA/SC-CDC-LC0196575/2021
USA/SC-CDC-LC0196538/2021
USA/SC-CDC-LC0196345/2021
USA/SC-CDC-LC0196004/2021
USA/NC-CDC-LC0196602/2021
USA/VA-CDC-LC0196475/2021
USA/NC-CDC-LC0196335/2021
USA/SC-CDC-LC0196346/2021
USA/NC-CDC-LC0196319/2021
USA/SC-CDC-LC0196005/2021
USA/NC-CDC-LC0196554/2021
USA/NC-CDC-LC0196590/2021
USA/NC-CDC-LC0196363/2021
USA/NC-CDC-LC0196591/2021
USA/NC-CDC-LC0196587/2021
USA/NC-CDC-LC0196581/2021
USA/NC-CDC-LC0196486/2021
USA/NC-CDC-LC0196592/2021
USA/NC-CDC-LC0196550/2021
USA/SC-CDC-LC0196067/2021
USA/NC-CDC-LC0196421/2021
USA/NC-CDC-LC0196517/2021
USA/NC-CDC-LC0196684/2021
USA/NC-CDC-LC0196428/2021
USA/NC-CDC-LC0196423/2021
USA/NC-CDC-LC0196687/2021
USA/SC-CDC-LC0196426/2021
USA/NC-CDC-LC0196062/2021
USA/SC-CDC-LC0196059/2021
USA/SC-CDC-LC0196537/2021
USA/SC-CDC-LC0196427/2021
USA/NC-CDC-LC0196422/2021
USA/SC-CDC-LC0196649/2021
USA/SC-CDC-LC0196314/2021
USA/NC-CDC-LC0196420/2021
USA/SC-CDC-LC0196603/2021
USA/SC-CDC-LC0196650/2021
USA/NC-CDC-LC0196601/2021
USA/MD-CDC-LC0196358/2021
USA/MD-CDC-LC0196557/2021
USA/MD-CDC-LC0196512/2021
USA/VA-CDC-LC0196211/2021
USA/VA-CDC-LC0196106/2021
USA/DC-CDC-LC0196076/2021
USA/VA-CDC-LC0196675/2021
USA/VA-CDC-LC0196445/2021
USA/VA-CDC-LC0196673/2021
USA/DC-CDC-LC0196678/2021
USA/VA-CDC-LC0196644/2021
USA/MD-CDC-LC0196444/2021
USA/DC-CDC-LC0196685/2021
USA/DC-CDC-LC0196090/2021
USA/MI-CDC-LC0196209/2021
USA/NC-CDC-LC0196600/2021
USA/NC-CDC-LC0196333/2021
USA/NC-CDC-LC0196340/2021
USA/NC-CDC-LC0196063/2021
USA/NC-CDC-LC0196332/2021
USA/NC-CDC-LC0196439/2021
USA/NC-CDC-LC0196361/2021
USA/NC-CDC-LC0196283/2021
USA/NC-CDC-LC0196007/2021
USA/NC-CDC-LC0196534/2021
USA/NC-CDC-LC0196417/2021
USA/NC-CDC-LC0196418/2021
USA/NC-CDC-LC0196441/2021
USA/NC-CDC-LC0196683/2021
USA/NC-CDC-LC0196438/2021
USA/MD-CDC-LC0196113/2021
USA/MD-CDC-LC0196434/2021
USA/MD-CDC-LC0196316/2021
USA/NC-CDC-LC0196012/2021
USA/VA-CDC-LC0196641/2021
USA/VA-CDC-LC0196662/2021
USA/NC-CDC-LC0196282/2021
USA/VA-CDC-LC0196674/2021
USA/NC-CDC-LC0196006/2021
USA/VA-CDC-LC0196457/2021
USA/VA-CDC-LC0196689/2021
USA/VA-CDC-LC0196669/2021
USA/VA-CDC-LC0196668/2021
USA/VA-CDC-LC0196676/2021
USA/VA-CDC-LC0196688/2021
USA/NC-CDC-LC0196281/2021
USA/NC-CDC-LC0196588/2021
USA/NC-CDC-LC0196586/2021
USA/VA-CDC-LC0196670/2021
USA/SC-CDC-LC0196390/2021
USA/SC-CDC-LC0196360/2021
USA/GA-CDC-LC0196577/2021
USA/VA-CDC-LC0196108/2021
USA/NC-CDC-LC0196578/2021
USA/NC-CDC-LC0196653/2021
USA/GA-CDC-LC0196061/2021
USA/GA-CDC-LC0196060/2021
USA/GA-CDC-LC0196052/2021
USA/GA-CDC-LC0196410/2021
USA/GA-CDC-LC0196278/2021
USA/GA-CDC-LC0196277/2021
USA/GA-CDC-LC0196069/2021
USA/SC-CDC-LC0196352/2021
USA/VA-CDC-LC0196112/2021
USA/VA-CDC-LC0196350/2021
USA/DC-CDC-LC0196172/2021
USA/VA-CDC-LC0196337/2021
USA/GA-CDC-LC0196395/2021
USA/VA-CDC-LC0196274/2021
USA/SC-CDC-LC0196573/2021
USA/VA-CDC-LC0196594/2021
USA/NC-CDC-LC0196111/2021
USA/NC-CDC-LC0196666/2021
USA/NC-CDC-LC0196054/2021
USA/VA-CDC-LC0196057/2021
USA/NC-CDC-LC0196399/2021
USA/NJ-CDC-LC0196396/2021
USA/VA-CDC-LC0196107/2021
USA/VA-CDC-LC0196311/2021
USA/MD-CDC-LC0196642/2021
USA/VA-CDC-LC0196525/2021
USA/VA-CDC-LC0196312/2021
USA/VA-CDC-LC0196559/2021
USA/NC-CDC-LC0196280/2021
USA/NC-CDC-LC0196339/2021
USA/NC-CDC-LC0196531/2021
USA/MD-CDC-LC0196158/2021
USA/MD-CDC-LC0196160/2021
USA/NC-CDC-LC0196341/2021
USA/MD-CDC-LC0196507/2021
USA/MD-CDC-LC0196690/2021
USA/MD-CDC-LC0196523/2021
USA/SC-CDC-LC0196099/2021
USA/MD-CDC-LC0196261/2021
USA/SC-CDC-LC0196634/2021
USA/MD-CDC-LC0196664/2021
USA/NC-CDC-LC0196632/2021
USA/NC-CDC-LC0195991/2021
USA/SC-CDC-LC0196636/2021
USA/SC-CDC-LC0196098/2021
USA/SC-CDC-LC0196633/2021
USA/MD-CDC-LC0196506/2021
USA/SC-CDC-LC0196635/2021
USA/SC-CDC-LC0196637/2021
USA/SC-CDC-LC0195942/2021
USA/MD-CDC-LC0196443/2021
USA/NC-CDC-LC0196460/2021
USA/SC-CDC-LC0196488/2021
USA/SC-CDC-LC0196638/2021
USA/DC-CDC-LC0196102/2021
USA/MD-CDC-LC0195953/2021
USA/NC-CDC-LC0196321/2021
USA/NC-CDC-LC0196505/2021
USA/NC-CDC-LC0196693/2021
USA/NC-CDC-LC0196620/2021
USA/NC-CDC-LC0196624/2021
USA/NC-CDC-LC0196621/2021
USA/NC-CDC-LC0196616/2021
USA/NC-CDC-LC0196617/2021
USA/NC-CDC-LC0196619/2021
USA/NC-CDC-LC0196622/2021
USA/NC-CDC-LC0196618/2021
USA/GA-CDC-LC0196481/2021
USA/SC-CDC-LC0196088/2021
USA/GA-CDC-LC0196001/2021
USA/FL-CDC-LC0196324/2021
USA/VA-CDC-LC0196026/2021
USA/MD-CDC-LC0196228/2021
USA/VA-CDC-LC0196074/2021
USA/FL-CDC-LC0196556/2021
USA/TX-CDC-LC0196119/2021
USA/FL-CDC-LC0196043/2021
USA/NC-CDC-LC0196306/2021
USA/GA-CDC-LC0196343/2021
USA/SC-CDC-LC0196446/2021
USA/FL-CDC-LC0196139/2021
USA/TN-CDC-LC0195973/2021
USA/FL-CDC-LC0196080/2021
USA/FL-CDC-LC0195974/2021
USA/GA-CDC-LC0196044/2021
USA/NY-CDC-LC0196168/2021
USA/FL-CDC-LC0196081/2021
USA/FL-CDC-LC0196078/2021
USA/FL-CDC-LC0196077/2021
USA/GA-CDC-LC0196045/2021
USA/NC-CDC-LC0196105/2021
USA/TX-CDC-LC0196140/2021
USA/NC-CDC-LC0196342/2021
USA/NC-CDC-LC0196075/2021
USA/TX-CDC-LC0196138/2021
USA/FL-CDC-LC0196079/2021
USA/FL-CDC-LC0196082/2021
USA/NC-CDC-LC0196450/2021
USA/GA-CDC-LC0196171/2021
USA/NC-CDC-LC0196631/2021
USA/DE-CDC-LC0201191/2021
USA/MD-CDC-LC0201189/2021
USA/TN-CDC-LC0201419/2021
USA/NC-CDC-LC0196121/2021
USA/PA-CDC-LC0201188/2021
USA/DC-CDC-LC0201464/2021
USA/VA-CDC-LC0201449/2021
USA/NJ-CDC-LC0201311/2021
USA/VA-CDC-LC0201245/2021
USA/VA-CDC-LC0201428/2021
USA/VA-CDC-LC0201231/2021
USA/VA-CDC-LC0197381/2021
USA/FL-CDC-LC0201457/2021
USA/VA-CDC-LC0197380/2021
USA/NC-CDC-LC0197385/2021
USA/NC-CDC-LC0197186/2021
USA/SC-CDC-LC0197344/2021
USA/NC-CDC-LC0197187/2021
USA/KY-CDC-LC0201236/2021
USA/NC-CDC-LC0197189/2021
USA/NC-CDC-LC0197426/2021
USA/NC-CDC-LC0197404/2021
USA/NC-CDC-LC0197427/2021
USA/MD-CDC-LC0197403/2021
USA/MD-CDC-LC0197319/2021
USA/GA-CDC-LC0197342/2021
USA/DC-CDC-LC0197346/2021
USA/NC-CDC-LC0197188/2021
USA/DE-CDC-LC0197223/2021
USA/MD-CDC-LC0197255/2021
USA/MD-CDC-LC0197225/2021
USA/PA-CDC-LC0197365/2021
USA/PA-CDC-LC0197364/2021
USA/NJ-CDC-LC0197245/2021
USA/DE-CDC-LC0197256/2021
USA/VA-CDC-LC0197336/2021
USA/NJ-CDC-LC0197240/2021
USA/NJ-CDC-LC0197246/2021
USA/VA-CDC-LC0197402/2021
USA/NJ-CDC-LC0197361/2021
USA/VA-CDC-LC0197401/2021
USA/NJ-CDC-LC0197253/2021
USA/MD-CDC-LC0197362/2021
USA/NY-CDC-LC0197252/2021
USA/NJ-CDC-LC0197254/2021
USA/GA-CDC-LC0197382/2021
USA/GA-CDC-LC0197341/2021
USA/NC-CDC-LC0197387/2021
USA/GA-CDC-LC0197383/2021
USA/NH-CDC-LC0197244/2021
USA/MA-CDC-LC0197363/2021
USA/SC-CDC-LC0197345/2021
USA/NH-CDC-LC0197243/2021
USA/GA-CDC-LC0197183/2021
USA/MD-CDC-LC0197338/2021
USA/VA-CDC-LC0197185/2021
USA/NC-CDC-LC0197384/2021
USA/NJ-CDC-LC0197242/2021
USA/NC-CDC-LC0197348/2021
USA/SC-CDC-LC0197417/2021
USA/KS-CDC-LC0197213/2021
USA/DE-CDC-LC0197232/2021
USA/DE-CDC-LC0197231/2021
USA/MD-CDC-LC0197211/2021
USA/MD-CDC-LC0197359/2021
USA/NC-CDC-LC0196798/2021
USA/DE-CDC-LC0197200/2021
USA/VA-CDC-LC0197161/2021
USA/DE-CDC-LC0197201/2021
USA/GA-CDC-LC0197317/2021
USA/SC-CDC-LC0197294/2021
USA/MD-CDC-LC0196901/2021
USA/SC-CDC-LC0197295/2021
USA/GA-CDC-LC0197369/2021
USA/VA-CDC-LC0197081/2021
USA/GA-CDC-LC0197180/2021
USA/GA-CDC-LC0197181/2021
USA/FL-CDC-LC0197321/2021
USA/NC-CDC-LC0197302/2021
USA/MD-CDC-LC0197091/2021
USA/FL-CDC-LC0197301/2021
USA/NC-CDC-LC0197444/2021
USA/GA-CDC-LC0197120/2021
USA/GA-CDC-LC0196695/2021
USA/MD-CDC-LC0197483/2021
USA/NC-CDC-LC0197487/2021
USA/NC-CDC-LC0197489/2021
USA/IL-CDC-LC0196746/2021
USA/NC-CDC-LC0197485/2021
USA/VA-CDC-LC0197481/2021
USA/VA-CDC-LC0197479/2021
USA/NJ-CDC-LC0197658/2021
USA/SC-CDC-LC0197509/2021
USA/VA-CDC-LC0197480/2021
USA/MD-CDC-LC0197777/2021
USA/SC-CDC-LC0197508/2021
USA/FL-CDC-LC0197506/2021
USA/FL-CDC-LC0197502/2021
USA/MD-CDC-LC0197538/2021
USA/TX-CDC-LC0197501/2021
USA/NJ-CDC-LC0197637/2021
USA/NC-CDC-LC0197520/2021
USA/GA-CDC-LC0197962/2021
USA/PA-CDC-LC0197206/2021
USA/KS-CDC-LC0197585/2021
USA/DC-CDC-LC0197537/2021
USA/NJ-CDC-LC0198176/2021
USA/NC-CDC-LC0198610/2021
USA/NC-CDC-LC0198603/2021
USA/NC-CDC-LC0198243/2021
USA/NC-CDC-LC0198604/2021
USA/NC-CDC-LC0198602/2021
USA/MD-CDC-LC0198709/2021
USA/GA-CDC-LC0198287/2021
USA/MD-CDC-LC0198707/2021
USA/GA-CDC-LC0198606/2021
USA/MD-CDC-LC0198430/2021
USA/MD-CDC-LC0198289/2021
USA/MD-CDC-LC0198173/2021
USA/SC-CDC-LC0198649/2021
USA/MS-CDC-LC0199146/2021
USA/MS-CDC-LC0199150/2021
USA/GA-CDC-LC0198288/2021
USA/NC-CDC-LC0199077/2021
USA/MS-CDC-LC0199089/2021
USA/AZ-CDC-LC0204840/2021
USA/NV-CDC-LC0205051/2021
USA/NC-CDC-LC0199036/2021
USA/NV-CDC-LC0205056/2021
USA/VA-CDC-LC0199061/2021
USA/TX-CDC-LC0204660/2021
USA/AZ-CDC-LC0204730/2021
USA/NM-CDC-LC0204896/2021
USA/NM-CDC-LC0204895/2021
USA/NC-CDC-LC0197484/2021
USA/IL-CDC-LC0204913/2021
USA/NM-CDC-LC0205054/2021
USA/NM-CDC-LC0204858/2021
USA/AZ-CDC-LC0204631/2021
USA/NV-CDC-LC0204686/2021
USA/TX-CDC-LC0204659/2021
USA/AZ-CDC-LC0204643/2021
USA/AZ-CDC-LC0205041/2021
USA/AZ-CDC-LC0204605/2021
USA/AZ-CDC-LC0205042/2021
USA/AZ-CDC-LC0204728/2021
USA/AZ-CDC-LC0204727/2021
USA/AZ-CDC-LC0204580/2021
USA/AZ-CDC-LC0204578/2021
USA/AZ-CDC-LC0204898/2021
USA/AZ-CDC-LC0204644/2021
USA/AZ-CDC-LC0204579/2021
USA/AZ-CDC-LC0204581/2021
USA/AZ-CDC-LC0204841/2021
USA/NV-CDC-LC0204649/2021
USA/NV-CDC-LC0205073/2021
USA/NV-CDC-LC0205077/2021
USA/NV-CDC-LC0204863/2021
USA/UT-CDC-LC0205076/2021
USA/NV-CDC-LC0204734/2021
USA/TX-CDC-LC0204877/2021
USA/LA-CDC-LC0204699/2021
USA/TX-CDC-LC0204693/2021
USA/TX-CDC-LC0204694/2021
USA/UT-CDC-LC0204647/2021
USA/TX-CDC-LC0204876/2021
USA/KS-CDC-LC0204665/2021
USA/KS-CDC-LC0204662/2021
USA/KS-CDC-LC0204663/2021
USA/OK-CDC-LC0204666/2021
USA/CO-CDC-LC0204891/2021
USA/KS-CDC-LC0204861/2021
USA/TX-CDC-LC0204701/2021
USA/TX-CDC-LC0204875/2021
USA/CO-CDC-LC0204892/2021
USA/MO-CDC-LC0204856/2021
USA/CO-CDC-LC0204917/2021
USA/IL-CDC-LC0204859/2021
USA/TX-CDC-LC0204879/2021
USA/MN-CDC-LC0204918/2021
USA/CO-CDC-LC0204915/2021
USA/NV-CDC-LC0204834/2021
USA/MN-CDC-LC0204628/2021
USA/CO-CDC-LC0204916/2021
USA/MN-CDC-LC0204627/2021
USA/LA-CDC-LC0205027/2021
USA/NM-CDC-LC0204685/2021
USA/NM-CDC-LC0204683/2021
USA/NM-CDC-LC0204682/2021
USA/NM-CDC-LC0204684/2021
USA/CA-CDC-LC0204640/2021
USA/UT-CDC-LC0205087/2021
USA/CA-CDC-LC0205030/2021
USA/UT-CDC-LC0204566/2021
USA/CA-CDC-LC0205102/2021
USA/CA-CDC-LC0205103/2021
USA/JW2348/2021
USA/CA-CDC-LC0205104/2021
USA/CA-CDC-LC0205105/2021
USA/CA-CDC-LC0205106/2021
USA/JW2349/2021
USA/JW2354/2021
USA/JW2351/2021
USA/JW2353/2021
USA/JW2361/2021
USA/JW2360/2021
USA/JW2356/2021
USA/JW2362/2021
USA/JW2365/2021
USA/JW2364/2021
USA/CA-CDC-LC0205107/2021
USA/JW2369/2021
USA/JW2372/2021
USA/JW2373/2021
USA/JW2370/2021
USA/JW2371/2021
USA/JW2352/2021
USA/JW2377/2021
USA/JW2378/2021
USA/JW2381/2021
USA/JW2368/2021
USA/JW2380/2021
USA/JW2379/2021
USA/JW2382/2021
USA/JW2389/2021
USA/JW2397/2021
USA/MD-CDC-MMB09777290/2021
USA/GA-CDC-MMB09765196/2021
USA/GA-CDC-MMB09765938/2021
USA/GA-CDC-MMB09764952/2021
USA/GA-CDC-MMB09765964/2021
USA/GA-CDC-MMB09779278/2021
USA/GA-CDC-MMB09767352/2021
USA/MD-CDC-MMB09764343/2021
USA/WV-CDC-MMB09778662/2021
USA/PA-CDC-MMB09780719/2021
USA/MD-CDC-MMB09832013/2021
USA/GA-CDC-MMB09779678/2021
USA/GA-CDC-MMB09766162/2021
USA/GA-CDC-MMB09768717/2021
USA/MS-CDC-LC0205465/2021
USA/SC-CDC-MMB09815702/2021
USA/GA-CDC-LC0205538/2021
USA/SC-CDC-MMB09814976/2021
USA/AL-CDC-LC0205499/2021
USA/TN-CDC-LC0205388/2021
USA/GA-CDC-LC0205758/2021
USA/IA-CDC-LC0233393/2021
USA/GA-CDC-LC0206018/2021
USA/GA-CDC-LC0206017/2021
USA/IL-CDC-LC0205574/2021
USA/GA-CDC-LC0205748/2021
USA/AL-CDC-LC0205500/2021
USA/GA-CDC-LC0205749/2021
USA/GA-CDC-LC0205636/2021
USA/GA-CDC-LC0205975/2021
USA/GA-CDC-LC0205545/2021
USA/GA-CDC-LC0205485/2021
USA/FL-CDC-LC0205823/2021
USA/FL-CDC-LC0205798/2021
USA/FL-CDC-LC0205493/2021
USA/FL-CDC-LC0205891/2021
USA/FL-CDC-LC0205746/2021
USA/FL-CDC-LC0205531/2021
USA/FL-CDC-LC0205529/2021
USA/FL-CDC-LC0206050/2021
USA/FL-CDC-LC0205503/2021
USA/FL-CDC-LC0206000/2021
USA/FL-CDC-LC0205496/2021
USA/FL-CDC-LC0206061/2021
USA/FL-CDC-LC0205431/2021
USA/FL-CDC-LC0205677/2021
USA/FL-CDC-LC0205955/2021
USA/FL-CDC-LC0205494/2021
USA/FL-CDC-LC0205986/2021
USA/FL-CDC-LC0205504/2021
USA/FL-CDC-LC0205423/2021
USA/FL-CDC-LC0205821/2021
USA/FL-CDC-LC0205676/2021
USA/FL-CDC-LC0205532/2021
USA/FL-CDC-LC0205890/2021
USA/FL-CDC-LC0205987/2021
USA/FL-CDC-LC0205426/2021
USA/FL-CDC-LC0205741/2021
USA/FL-CDC-LC0205451/2021
USA/FL-CDC-LC0206049/2021
USA/FL-CDC-LC0205645/2021
USA/FL-CDC-LC0205373/2021
USA/FL-CDC-LC0205475/2021
USA/FL-CDC-LC0205445/2021
USA/FL-CDC-LC0205450/2021
USA/FL-CDC-LC0205879/2021
USA/FL-CDC-LC0205443/2021
USA/FL-CDC-LC0205692/2021
USA/FL-CDC-LC0205495/2021
USA/FL-CDC-LC0205910/2021
USA/FL-CDC-LC0205911/2021
USA/FL-CDC-LC0205429/2021
USA/FL-CDC-LC0205999/2021
USA/FL-CDC-LC0205430/2021
USA/FL-CDC-LC0205471/2021
USA/FL-CDC-LC0205655/2021
USA/FL-CDC-LC0205348/2021
USA/FL-CDC-LC0205822/2021
USA/FL-CDC-LC0205346/2021
USA/FL-CDC-LC0205441/2021
USA/FL-CDC-LC0205440/2021
USA/FL-CDC-LC0205743/2021
USA/FL-CDC-LC0205998/2021
USA/FL-CDC-LC0205952/2021
USA/FL-CDC-LC0205452/2021
USA/FL-CDC-LC0205473/2021
USA/FL-CDC-LC0205953/2021
USA/FL-CDC-LC0206048/2021
USA/MS-CDC-LC0205612/2021
USA/MS-CDC-LC0206054/2021
USA/MS-CDC-LC0206053/2021
USA/MS-CDC-LC0205905/2021
USA/MS-CDC-LC0205614/2021
USA/MS-CDC-LC0205867/2021
USA/MS-CDC-LC0205828/2021
USA/MS-CDC-LC0205572/2021
USA/MS-CDC-LC0205801/2021
USA/KY-CDC-LC0205669/2021
USA/MS-CDC-LC0205436/2021
USA/KY-CDC-LC0205670/2021
USA/MS-CDC-LC0205819/2021
USA/KY-CDC-LC0205781/2021
USA/OH-CDC-LC0205717/2021
USA/MI-CDC-LC0205711/2021
USA/OH-CDC-LC0205774/2021
USA/IL-CDC-LC0205791/2021
USA/OH-CDC-LC0205714/2021
USA/OH-CDC-LC0205786/2021
USA/OH-CDC-LC0205716/2021
USA/OH-CDC-LC0205833/2021
USA/FL-CDC-LC0205745/2021
USA/IN-CDC-LC0205834/2021
USA/OH-CDC-LC0205713/2021
USA/OH-CDC-LC0205719/2021
USA/OH-CDC-LC0205718/2021
USA/MO-CDC-LC0205830/2021
USA/OH-CDC-LC0205785/2021
USA/MI-CDC-LC0205712/2021
USA/OH-CDC-LC0205775/2021
USA/MO-CDC-LC0205771/2021
USA/OH-CDC-LC0205715/2021
USA/MO-CDC-LC0205710/2021
USA/MO-CDC-LC0205709/2021
USA/KY-CDC-LC0205782/2021
USA/MO-CDC-LC0205831/2021
USA/FL-CDC-LC0205333/2021
USA/OH-CDC-LC0205672/2021
USA/FL-CDC-LC0205467/2021
USA/FL-CDC-LC0205331/2021
USA/FL-CDC-LC0206042/2021
USA/FL-CDC-LC0206047/2021
USA/FL-CDC-LC0205352/2021
USA/FL-CDC-LC0205332/2021
USA/FL-CDC-LC0205466/2021
USA/FL-CDC-LC0205379/2021
USA/FL-CDC-LC0205351/2021
USA/FL-CDC-LC0205334/2021
USA/FL-CDC-LC0206040/2021
USA/FL-CDC-LC0205370/2021
USA/FL-CDC-LC0205330/2021
USA/FL-CDC-LC0205469/2021
USA/AL-CDC-LC0205648/2021
USA/AL-CDC-LC0205837/2021
USA/AL-CDC-LC0205969/2021
USA/AL-CDC-LC0205968/2021
USA/AL-CDC-LC0205619/2021
USA/FL-CDC-LC0206038/2021
USA/AL-CDC-LC0205991/2021
USA/AL-CDC-LC0205967/2021
USA/AL-CDC-LC0205480/2021
USA/AL-CDC-LC0205412/2021
USA/AL-CDC-LC0206044/2021
USA/AL-CDC-LC0205664/2021
USA/AL-CDC-LC0205375/2021
USA/AL-CDC-LC0206045/2021
USA/TN-CDC-LC0205759/2021
USA/AL-CDC-LC0205365/2021
USA/AL-CDC-LC0205384/2021
USA/AL-CDC-LC0205938/2021
USA/AL-CDC-LC0205914/2021
USA/AL-CDC-LC0205680/2021
USA/MS-CDC-LC0205338/2021
USA/MS-CDC-LC0206010/2021
USA/AL-CDC-LC0205376/2021
USA/FL-CDC-LC0205468/2021
USA/AL-CDC-LC0205448/2021
USA/GA-CDC-LC0205916/2021
USA/GA-CDC-LC0205948/2021
USA/GA-CDC-LC0205434/2021
USA/GA-CDC-LC0205336/2021
USA/GA-CDC-LC0205947/2021
USA/GA-CDC-LC0206035/2021
USA/GA-CDC-LC0205724/2021
USA/GA-CDC-LC0205777/2021
USA/AL-CDC-LC0205481/2021
USA/GA-CDC-LC0205838/2021
USA/GA-CDC-LC0205940/2021
USA/GA-CDC-LC0205637/2021
USA/GA-CDC-LC0205735/2021
USA/GA-CDC-LC0206007/2021
USA/GA-CDC-LC0205736/2021
USA/FL-CDC-LC0205458/2021
USA/FL-CDC-LC0205760/2021
USA/FL-CDC-LC0205362/2021
USA/FL-CDC-LC0206073/2021
USA/FL-CDC-LC0205764/2021
USA/FL-CDC-LC0205695/2021
USA/FL-CDC-LC0205626/2021
USA/GA-CDC-LC0205650/2021
USA/GA-CDC-LC0205463/2021
USA/TN-CDC-LC0205641/2021
USA/GA-CDC-LC0205355/2021
USA/GA-CDC-LC0205638/2021
USA/GA-CDC-LC0205884/2021
USA/GA-CDC-LC0205898/2021
USA/GA-CDC-LC0205973/2021
USA/GA-CDC-LC0206077/2021
USA/GA-CDC-LC0205651/2021
USA/GA-CDC-LC0205885/2021
USA/GA-CDC-LC0206005/2021
USA/GA-CDC-LC0206003/2021
USA/GA-CDC-LC0205904/2021
USA/GA-CDC-LC0205354/2021
USA/GA-CDC-LC0205649/2021
USA/KY-CDC-LC0205997/2021
USA/KY-CDC-LC0206012/2021
USA/FL-CDC-LC0205913/2021
USA/AL-CDC-LC0205399/2021
USA/TN-CDC-LC0205966/2021
USA/KY-CDC-LC0206013/2021
USA/TN-CDC-LC0205653/2021
USA/TN-CDC-LC0205699/2021
USA/TN-CDC-LC0205751/2021
USA/TN-CDC-LC0205652/2021
USA/AL-CDC-LC0205733/2021
USA/TN-CDC-LC0205359/2021
USA/AL-CDC-LC0205385/2021
USA/FL-CDC-LC0205564/2021
USA/AL-CDC-LC0205647/2021
USA/AL-CDC-LC0205994/2021
USA/FL-CDC-LC0205562/2021
USA/AL-CDC-LC0205542/2021
USA/AL-CDC-LC0205836/2021
USA/FL-CDC-LC0205453/2021
USA/AL-CDC-LC0205992/2021
USA/FL-CDC-LC0205912/2021
USA/FL-CDC-LC0205449/2021
USA/FL-CDC-LC0205657/2021
USA/FL-CDC-LC0205380/2021
USA/FL-CDC-LC0205382/2021
USA/AL-CDC-LC0205684/2021
USA/FL-CDC-LC0205930/2021
USA/FL-CDC-LC0205381/2021
USA/FL-CDC-LC0205361/2021
USA/MS-CDC-LC0205687/2021
USA/MS-CDC-LC0205455/2021
USA/MS-CDC-LC0205738/2021
USA/MS-CDC-LC0205686/2021
USA/MS-CDC-LC0205921/2021
USA/MS-CDC-LC0205965/2021
USA/MS-CDC-LC0205941/2021
USA/MS-CDC-LC0205737/2021
USA/MS-CDC-LC0205387/2021
USA/MS-CDC-LC0205489/2021
USA/MS-CDC-LC0205767/2021
USA/MS-CDC-LC0205539/2021
USA/MS-CDC-LC0205415/2021
USA/MS-CDC-LC0206055/2021
USA/MS-CDC-LC0206058/2021
USA/MS-CDC-LC0205615/2021
USA/MS-CDC-LC0205803/2021
USA/MS-CDC-LC0205907/2021
USA/MS-CDC-LC0205928/2021
USA/MS-CDC-LC0205906/2021
USA/MS-CDC-LC0205778/2021
USA/MS-CDC-LC0205421/2021
USA/MS-CDC-LC0205549/2021
USA/MS-CDC-LC0206059/2021
USA/MS-CDC-LC0206032/2021
USA/MS-CDC-LC0206056/2021
USA/MS-CDC-LC0206057/2021
USA/MS-CDC-LC0205949/2021
USA/MS-CDC-LC0205920/2021
USA/MS-CDC-LC0205511/2021
USA/MS-CDC-LC0205639/2021
USA/MS-CDC-LC0205510/2021
USA/MS-CDC-LC0205595/2021
USA/MS-CDC-LC0205435/2021
USA/GA-CDC-LC0205353/2021
USA/MS-CDC-LC0206052/2021
USA/GA-CDC-LC0205366/2021
USA/GA-CDC-LC0206006/2021
USA/GA-CDC-LC0206031/2021
USA/GA-CDC-LC0205318/2021
USA/GA-CDC-LC0205917/2021
USA/GA-CDC-LC0205839/2021
USA/GA-CDC-LC0206008/2021
USA/GA-CDC-LC0205367/2021
USA/FL-CDC-LC0205983/2021
USA/FL-CDC-LC0205350/2021
USA/FL-CDC-LC0205402/2021
USA/FL-CDC-LC0205654/2021
USA/FL-CDC-LC0205560/2021
USA/FL-CDC-LC0205442/2021
USA/FL-CDC-LC0205561/2021
USA/FL-CDC-LC0205744/2021
USA/FL-CDC-LC0205954/2021
USA/FL-CDC-LC0205675/2021
USA/FL-CDC-LC0205347/2021
USA/FL-CDC-LC0205472/2021
USA/FL-CDC-LC0205658/2021
USA/FL-CDC-LC0205369/2021
USA/GA-CDC-LC0206004/2021
USA/FL-CDC-LC0205371/2021
USA/FL-CDC-LC0205869/2021
USA/FL-CDC-LC0205620/2021
USA/FL-CDC-LC0205596/2021
USA/FL-CDC-LC0205667/2021
USA/FL-CDC-LC0205739/2021
USA/FL-CDC-LC0205729/2021
USA/FL-CDC-LC0205404/2021
USA/FL-CDC-LC0205727/2021
USA/FL-CDC-LC0205390/2021
USA/FL-CDC-LC0205604/2021
USA/FL-CDC-LC0205696/2021
USA/FL-CDC-LC0205931/2021
USA/FL-CDC-LC0205501/2021
USA/FL-CDC-LC0205936/2021
USA/FL-CDC-LC0206015/2021
USA/FL-CDC-LC0205981/2021
USA/FL-CDC-LC0206074/2021
USA/FL-CDC-LC0205935/2021
USA/FL-CDC-LC0205932/2021
USA/FL-CDC-LC0206016/2021
USA/FL-CDC-LC0205730/2021
USA/FL-CDC-LC0205731/2021
USA/FL-CDC-LC0205660/2021
USA/FL-CDC-LC0205933/2021
USA/FL-CDC-LC0205557/2021
USA/FL-CDC-LC0205340/2021
USA/FL-CDC-LC0205563/2021
USA/FL-CDC-LC0205984/2021
USA/FL-CDC-LC0205980/2021
USA/FL-CDC-LC0205728/2021
USA/FL-CDC-LC0205559/2021
USA/FL-CDC-LC0205372/2021
USA/FL-CDC-LC0206075/2021
USA/FL-CDC-LC0205747/2021
USA/FL-CDC-LC0205659/2021
USA/FL-CDC-LC0205765/2021
USA/FL-CDC-LC0205444/2021
USA/FL-CDC-LC0205628/2021
USA/FL-CDC-LC0205558/2021
USA/FL-CDC-LC0205794/2021
USA/FL-CDC-LC0205622/2021
USA/FL-CDC-LC0205726/2021
USA/FL-CDC-LC0205795/2021
USA/FL-CDC-LC0205691/2021
USA/FL-CDC-LC0205553/2021
USA/FL-CDC-LC0205690/2021
USA/FL-CDC-LC0205603/2021
USA/FL-CDC-LC0205599/2021
USA/FL-CDC-LC0205530/2021
USA/FL-CDC-LC0205552/2021
USA/FL-CDC-LC0205656/2021
USA/FL-CDC-LC0205847/2021
USA/FL-CDC-LC0205600/2021
USA/FL-CDC-LC0206033/2021
USA/FL-CDC-LC0205360/2021
USA/FL-CDC-LC0205403/2021
USA/FL-CDC-LC0205597/2021
USA/FL-CDC-LC0205841/2021
USA/FL-CDC-LC0205842/2021
USA/FL-CDC-LC0205855/2021
USA/FL-CDC-LC0205845/2021
USA/FL-CDC-LC0205405/2021
USA/FL-CDC-LC0205769/2021
USA/FL-CDC-LC0205926/2021
USA/FL-CDC-LC0205929/2021
USA/FL-CDC-LC0205752/2021
USA/FL-CDC-LC0205349/2021
USA/FL-CDC-LC0205689/2021
USA/FL-CDC-LC0206039/2021
USA/FL-CDC-LC0206037/2021
USA/TN-CDC-LC0205550/2021
USA/MS-CDC-LC0205802/2021
USA/TN-CDC-LC0205389/2021
USA/TN-CDC-LC0205780/2021
USA/FL-CDC-LC0205846/2021
USA/GA-CDC-LC0205899/2021
USA/GA-CDC-LC0205486/2021
USA/GA-CDC-LC0205487/2021
USA/TN-CDC-LC0205943/2021
USA/GA-CDC-LC0206036/2021
USA/GA-CDC-LC0205666/2021
USA/AL-CDC-LC0205635/2021
USA/GA-CDC-LC0205974/2021
USA/TN-CDC-LC0206011/2021
USA/TN-CDC-LC0205820/2021
USA/TN-CDC-LC0205602/2021
USA/TN-CDC-LC0205424/2021
USA/TN-CDC-LC0205617/2021
USA/FL-CDC-LC0205427/2021
USA/TN-CDC-LC0205708/2021
USA/AL-CDC-LC0205454/2021
USA/FL-CDC-LC0205763/2021
USA/FL-CDC-LC0205642/2021
USA/FL-CDC-LC0205762/2021
USA/FL-CDC-LC0205392/2021
USA/FL-CDC-LC0205959/2021
USA/FL-CDC-LC0205856/2021
USA/MS-CDC-LC0205800/2021
USA/FL-CDC-LC0205812/2021
USA/FL-CDC-LC0205624/2021
USA/FL-CDC-LC0205814/2021
USA/FL-CDC-LC0205643/2021
USA/FL-CDC-LC0205761/2021
USA/FL-CDC-LC0205623/2021
USA/FL-CDC-LC0205625/2021
USA/FL-CDC-LC0205925/2021
USA/FL-CDC-LC0205813/2021
USA/FL-CDC-LC0205844/2021
USA/FL-CDC-LC0205627/2021
USA/FL-CDC-LC0205843/2021
USA/TN-CDC-LC0205964/2021
USA/FL-CDC-LC0205815/2021
USA/TN-CDC-LC0205740/2021
USA/TN-CDC-LC0205829/2021
USA/TN-CDC-LC0205551/2021
USA/TN-CDC-LC0205401/2021
USA/IL-CDC-LC0205586/2021
USA/MS-CDC-LC0206070/2021
USA/FL-CDC-LC0205519/2021
USA/MS-CDC-LC0206071/2021
USA/GA-CDC-LC0206028/2021
USA/TN-CDC-LC0205840/2021
USA/MS-CDC-LC0206029/2021
USA/KY-CDC-LC0205589/2021
USA/NV-CDC-LC0209609/2021
USA/PA-CDC-LC0205591/2021
USA/MS-CDC-LC0205706/2021
USA/NV-CDC-LC0209594/2021
USA/NV-CDC-LC0209607/2021
USA/AR-CDC-LC0209602/2021
USA/NV-CDC-LC0209608/2021
USA/AR-CDC-LC0209603/2021
USA/CA-CDC-LC0209588/2021
USA/IL-CDC-LC0209457/2021
USA/CA-CDC-LC0209584/2021
USA/CA-CDC-LC0209582/2021
USA/CA-CDC-LC0209586/2021
USA/WV-CDC-LC0209511/2021
USA/CA-CDC-LC0209537/2021
USA/CA-CDC-LC0209538/2021
USA/WV-CDC-LC0209482/2021
USA/HI-CDC-LC0209542/2021
USA/CA-CDC-LC0209555/2021
USA/CA-CDC-LC0209557/2021
USA/CA-CDC-LC0209583/2021
USA/UT-CDC-LC0210317/2021
USA/TX-CDC-LC0209897/2021
USA/CA-CDC-LC0209554/2021
USA/UT-CDC-LC0210319/2021
USA/KS-CDC-LC0209895/2021
USA/UT-CDC-LC0210318/2021
USA/UT-CDC-LC0210323/2021
USA/KS-CDC-LC0209881/2021
USA/NE-CDC-LC0209884/2021
USA/NE-CDC-LC0209883/2021
USA/OH-CDC-LC0209740/2021
USA/NM-CDC-LC0209880/2021
USA/OK-CDC-LC0210116/2021
USA/NM-CDC-LC0209879/2021
USA/OH-CDC-LC0210115/2021
USA/KS-CDC-LC0209739/2021
USA/CA-CDC-LC0210124/2021
USA/CA-CDC-LC0210154/2021
USA/AR-CDC-LC0209981/2021
USA/AR-CDC-LC0210052/2021
USA/CA-CDC-LC0210155/2021
USA/CA-CDC-LC0210119/2021
USA/CA-CDC-LC0210120/2021
USA/CA-CDC-LC0210153/2021
USA/MN-CDC-LC0209749/2021
USA/CA-CDC-LC0210117/2021
USA/AR-CDC-LC0210735/2021
USA/CA-CDC-LC0210118/2021
USA/OK-CDC-LC0210611/2021
USA/TX-CDC-LC0210850/2021
USA/AR-CDC-LC0210634/2021
USA/AR-CDC-LC0210737/2021
USA/AR-CDC-LC0210635/2021
USA/AR-CDC-LC0210736/2021
USA/CA-CDC-LC0210843/2021
USA/CA-CDC-LC0210837/2021
USA/CA-CDC-LC0210841/2021
USA/FL-CDC-LC0211564/2021
USA/RI-CDC-LC0212521/2021
USA/RI-CDC-LC0212520/2021
USA/FL-CDC-LC0211571/2021
USA/CA-CDC-LC0210842/2021
USA/MA-CDC-LC0212430/2021
USA/CT-CDC-LC0212202/2021
USA/CT-CDC-LC0212427/2021
USA/CT-CDC-LC0212431/2021
USA/RI-CDC-LC0212645/2021
USA/MA-CDC-LC0212429/2021
USA/MA-CDC-LC0212163/2021
USA/CT-CDC-LC0212198/2021
USA/NY-CDC-LC0212684/2021
USA/MA-CDC-LC0212494/2021
USA/MA-CDC-LC0212687/2021
USA/MA-CDC-LC0212491/2021
USA/MA-CDC-LC0212607/2021
USA/MA-CDC-LC0212605/2021
USA/NY-CDC-LC0212414/2021
USA/NY-CDC-LC0212602/2021
USA/NY-CDC-LC0212493/2021
USA/NY-CDC-LC0212117/2021
USA/NY-CDC-LC0212600/2021
USA/NY-CDC-LC0212120/2021
USA/NY-CDC-LC0212683/2021
USA/NY-CDC-LC0212611/2021
USA/NY-CDC-LC0212608/2021
USA/NY-CDC-LC0212609/2021
USA/NY-CDC-LC0212610/2021
USA/NY-CDC-LC0212119/2021
USA/NY-CDC-LC0212410/2021
USA/NY-CDC-LC0212599/2021
USA/NY-CDC-LC0212615/2021
USA/NY-CDC-LC0212691/2021
USA/NY-CDC-LC0212417/2021
USA/NY-CDC-LC0212508/2021
USA/NY-CDC-LC0212511/2021
USA/NY-CDC-LC0212510/2021
USA/NY-CDC-LC0212453/2021
USA/RI-CDC-LC0212200/2021
USA/NY-CDC-LC0212201/2021
USA/NY-CDC-LC0212495/2021
USA/CT-CDC-LC0212439/2021
USA/CT-CDC-LC0212029/2021
USA/CT-CDC-LC0212435/2021
USA/CT-CDC-LC0212033/2021
USA/CT-CDC-LC0212030/2021
USA/CT-CDC-LC0212426/2021
USA/CT-CDC-LC0212032/2021
USA/CT-CDC-LC0212434/2021
USA/CT-CDC-LC0212027/2021
USA/CT-CDC-LC0212028/2021
USA/MA-CDC-LC0212145/2021
USA/MN-CDC-LC0212161/2021
USA/RI-CDC-LC0212654/2021
USA/MA-CDC-LC0212488/2021
USA/CT-CDC-LC0212425/2021
USA/MA-CDC-LC0212162/2021
USA/MA-CDC-LC0212482/2021
USA/MA-CDC-LC0212177/2021
USA/MA-CDC-LC0212655/2021
USA/MA-CDC-LC0212178/2021
USA/MA-CDC-LC0212483/2021
USA/RI-CDC-LC0212701/2021
USA/MA-CDC-LC0212197/2021
USA/NH-CDC-LC0212142/2021
USA/NH-CDC-LC0212143/2021
USA/RI-CDC-LC0212702/2021
USA/NH-CDC-LC0212141/2021
USA/MA-CDC-LC0212523/2021
USA/MA-CDC-LC0212522/2021
USA/MA-CDC-LC0212497/2021
USA/MA-CDC-LC0212525/2021
USA/CT-CDC-LC0212424/2021
USA/MA-CDC-LC0212371/2021
USA/NY-CDC-LC0212136/2021
USA/CT-CDC-LC0212423/2021
USA/MI-CDC-LC0212373/2021
USA/VT-CDC-LC0212071/2021
USA/DC-CDC-LC0206271/2021
USA/MA-CDC-LC0212166/2021
USA/MA-CDC-LC0212157/2021
USA/NC-CDC-LC0206193/2021
USA/NV-CDC-LC0213427/2021
USA/NE-CDC-LC0213425/2021
USA/NE-CDC-LC0213426/2021
USA/UT-CDC-LC0213386/2021
USA/AZ-CDC-LC0213370/2021
USA/AZ-CDC-LC0213368/2021
USA/AZ-CDC-LC0213369/2021
USA/AZ-CDC-LC0213367/2021
USA/AZ-CDC-LC0213371/2021
USA/NV-CDC-LC0213365/2021
USA/AZ-CDC-LC0213421/2021
USA/AZ-CDC-LC0213381/2021
USA/AZ-CDC-LC0213420/2021
USA/NV-CDC-LC0213439/2021
USA/NM-CDC-LC0213376/2021
USA/AZ-CDC-LC0213382/2021
USA/WY-CDC-LC0213396/2021
USA/NV-CDC-LC0213508/2021
USA/AR-CDC-LC0213539/2021
USA/UT-CDC-LC0213480/2021
USA/UT-CDC-LC0213488/2021
USA/UT-CDC-LC0213481/2021
USA/NV-CDC-LC0213485/2021
USA/UT-CDC-LC0213483/2021
USA/UT-CDC-LC0213482/2021
USA/MO-CDC-LC0213452/2021
USA/KS-CDC-LC0213506/2021
USA/KS-CDC-LC0213462/2021
USA/IA-CDC-LC0213449/2021
USA/NE-CDC-LC0213472/2021
USA/IA-CDC-LC0213477/2021
USA/IA-CDC-LC0213470/2021
USA/NE-CDC-LC0213476/2021
USA/NE-CDC-LC0213474/2021
USA/IA-CDC-LC0213478/2021
USA/MO-CDC-LC0213430/2021
USA/NE-CDC-LC0213475/2021
USA/NE-CDC-LC0213503/2021
USA/NE-CDC-LC0213473/2021
USA/IA-CDC-LC0213463/2021
USA/NM-CDC-LC0213412/2021
USA/WY-CDC-LC0213402/2021
USA/NE-CDC-LC0213465/2021
USA/NE-CDC-LC0213471/2021
USA/CO-CDC-LC0213409/2021
USA/CO-CDC-LC0213413/2021
USA/CO-CDC-LC0213397/2021
USA/ID-CDC-LC0213282/2021
USA/CO-CDC-LC0213393/2021
USA/ID-CDC-LC0213283/2021
USA/ID-CDC-LC0213277/2021
USA/WA-CDC-LC0213288/2021
USA/ID-CDC-LC0213278/2021
USA/OR-CDC-LC0213337/2021
USA/ID-CDC-LC0213276/2021
USA/OR-CDC-LC0213338/2021
USA/ID-CDC-LC0213280/2021
USA/OR-CDC-LC0213308/2021
USA/WA-CDC-LC0213360/2021
USA/ID-CDC-LC0213281/2021
USA/AZ-CDC-LC0213411/2021
USA/NM-CDC-LC0213500/2021
USA/AZ-CDC-LC0213520/2021
USA/AZ-CDC-LC0213549/2021
USA/AZ-CDC-LC0207026/2021
USA/UT-CDC-LC0207031/2021
USA/AZ-CDC-LC0207027/2021
USA/ID-CDC-LC0213279/2021
USA/AZ-CDC-LC0207028/2021
USA/NM-CDC-LC0207030/2021
USA/AZ-CDC-LC0206978/2021
USA/NV-CDC-LC0206992/2021
USA/NV-CDC-LC0206991/2021
USA/NV-CDC-LC0206993/2021
USA/AZ-CDC-LC0207347/2021
USA/AZ-CDC-LC0207356/2021
USA/AZ-CDC-LC0206969/2021
USA/AZ-CDC-LC0206979/2021
USA/AZ-CDC-LC0207349/2021
USA/AZ-CDC-LC0207348/2021
USA/NM-CDC-LC0206988/2021
USA/AZ-CDC-LC0207029/2021
USA/AZ-CDC-LC0206966/2021
USA/AZ-CDC-LC0207414/2021
USA/AZ-CDC-LC0207411/2021
USA/AZ-CDC-LC0207413/2021
USA/NV-CDC-LC0206981/2021
USA/AZ-CDC-LC0207412/2021
USA/AZ-CDC-LC0206973/2021
USA/NV-CDC-LC0206971/2021
USA/TX-CDC-LC0206975/2021
USA/AZ-CDC-LC0206999/2021
USA/AZ-CDC-LC0207000/2021
USA/UT-CDC-LC0207002/2021
USA/UT-CDC-LC0207004/2021
USA/UT-CDC-LC0207013/2021
USA/UT-CDC-LC0207003/2021
USA/UT-CDC-LC0206985/2021
USA/NV-CDC-LC0207010/2021
USA/WA-CDC-LC0206735/2021
USA/ID-CDC-LC0206669/2021
USA/UT-CDC-LC0207001/2021
USA/ID-CDC-LC0206670/2021
USA/ID-CDC-LC0206667/2021
USA/OR-CDC-LC0206661/2021
USA/WA-CDC-LC0206751/2021
USA/IA-CDC-LC0207341/2021
USA/IA-CDC-LC0207340/2021
USA/ID-CDC-LC0206668/2021
USA/WA-CDC-LC0206684/2021
USA/WA-CDC-LC0206715/2021
USA/WI-CDC-LC0213981/2021
USA/AZ-CDC-LC0206989/2021
USA/WI-CDC-LC0213978/2021
USA/WI-CDC-LC0213948/2021
USA/WI-CDC-LC0213979/2021
USA/WA-CDC-LC0213987/2021
USA/WA-CDC-LC0213971/2021
USA/WI-CDC-LC0213949/2021
USA/OR-CDC-LC0213955/2021
USA/WA-CDC-LC0213953/2021
USA/CA-CDC-LC0214004/2021
USA/WA-CDC-LC0213954/2021
USA/ID-CDC-LC0214096/2021
USA/IL-CDC-LC0214077/2021
USA/CA-CDC-LC0214025/2021
USA/CA-CDC-LC0214030/2021
USA/CA-CDC-LC0214035/2021
USA/WA-CDC-LC0213952/2021
USA/CA-CDC-LC0214028/2021
USA/CA-CDC-LC0214009/2021
USA/CA-CDC-LC0214029/2021
USA/WA-CDC-LC0214115/2021
USA/OR-CDC-LC0214119/2021
USA/FL-CDC-LC0207881/2021
USA/TN-CDC-LC0207631/2021
USA/TX-DSHS-7968/2021
USA/TX-DSHS-7969/2021
USA/TX-DSHS-7967/2021
USA/TX-DSHS-7985/2021
USA/TX-DSHS-7972/2021
USA/TX-DSHS-7970/2021
USA/TX-DSHS-7986/2021
USA/TX-DSHS-7983/2021
USA/TX-DSHS-8023/2021
USA/TX-DSHS-7987/2021
USA/TX-DSHS-8022/2021
USA/TX-DSHS-8024/2021
USA/PR-CDC-ASC210192890/2021
USA/TX-DSHS-8027/2021
USA/TX-DSHS-8026/2021
USA/CA-CDC-ASC210118418/2021
USA/MD-CDC-ASC210118480/2021
USA/KY-CDC-ASC210118548/2021
USA/CA-CDC-ASC210118471/2021
USA/CA-CDC-ASC210118540/2021
USA/FL-CDC-ASC210118517/2021
USA/KY-CDC-ASC210118551/2021
USA/CA-CDC-ASC210118553/2021
USA/TX-CDC-ASC210118593/2021
USA/FL-CDC-ASC210118578/2021
USA/IL-CDC-ASC210118601/2021
USA/NC-CDC-ASC210118579/2021
USA/NC-CDC-ASC210118614/2021
USA/TX-CDC-ASC210118609/2021
USA/SC-CDC-ASC210118619/2021
USA/CA-CDC-ASC210118628/2021
USA/TX-CDC-ASC210118623/2021
USA/AR-CDC-ASC210118631/2021
USA/WV-CDC-ASC210118982/2021
USA/MA-CDC-ASC210118965/2021
USA/FL-CDC-ASC210118651/2021
USA/MN-CDC-ASC210119091/2021
USA/CA-CDC-ASC210119086/2021
USA/TX-CDC-ASC210118966/2021
USA/CA-CDC-ASC210119149/2021
USA/OH-CDC-ASC210119151/2021
USA/ME-CDC-ASC210119104/2021
USA/CA-CDC-ASC210118695/2021
USA/CA-CDC-ASC210118676/2021
USA/GA-CDC-ASC210118673/2021
USA/NC-CDC-ASC210118911/2021
USA/CA-CDC-ASC210118705/2021
USA/TX-CDC-ASC210118752/2021
USA/CA-CDC-ASC210118712/2021
USA/CA-CDC-ASC210118728/2021
USA/MA-CDC-ASC210118761/2021
USA/CA-CDC-ASC210118805/2021
USA/GA-CDC-ASC210118809/2021
USA/VA-CDC-LC0195535/2021
USA/TN-CDC-ASC210192454/2021
USA/CA-CDC-ASC210118850/2021
USA/TX-DSHS-8275/2021
USA/VA-CDC-LC0199060/2021
USA/TX-DSHS-8277/2021
USA/TX-DSHS-8309/2021
USA/GA-CDC-ASC210118839/2021
USA/TX-DSHS-8310/2021
USA/TX-DSHS-8311/2021
USA/LA-CDC-LC0224639/2021
USA/AZ-CDC-LC0224629/2021
USA/NV-CDC-LC0224604/2021
USA/NV-CDC-LC0224603/2021
USA/TX-DSHS-8276/2021
USA/AZ-CDC-LC0224821/2021
USA/AZ-CDC-LC0224822/2021
USA/AZ-CDC-LC0224592/2021
USA/AZ-CDC-LC0224606/2021
USA/AZ-CDC-LC0224607/2021
USA/AZ-CDC-LC0224837/2021
USA/NV-CDC-LC0224605/2021
USA/AZ-CDC-LC0224628/2021
USA/NV-CDC-LC0224862/2021
USA/AZ-CDC-LC0224679/2021
USA/NV-CDC-LC0224863/2021
USA/CO-CDC-LC0224619/2021
USA/TX-CDC-LC0224623/2021
USA/IA-CDC-LC0224836/2021
USA/TX-CDC-LC0224601/2021
USA/IA-CDC-LC0224855/2021
USA/AZ-CDC-LC0224677/2021
USA/AZ-CDC-LC0224674/2021
USA/AZ-CDC-LC0224676/2021
USA/CO-CDC-LC0224663/2021
USA/AZ-CDC-LC0224675/2021
USA/AZ-CDC-LC0224678/2021
USA/CO-CDC-LC0224633/2021
USA/CO-CDC-LC0224665/2021
USA/CO-CDC-LC0224662/2021
USA/CO-CDC-LC0224636/2021
USA/CO-CDC-LC0224635/2021
USA/LA-CDC-LC0224638/2021
USA/CA-CDC-LC0224594/2021
USA/CO-CDC-LC0224634/2021
USA/CA-CDC-LC0224643/2021
USA/CA-CDC-LC0224644/2021
USA/CA-CDC-LC0224600/2021
USA/CA-CDC-LC0224645/2021
USA/CA-CDC-LC0224621/2021
USA/AZ-CDC-LC0227831/2021
USA/MD-CDC-LC0224499/2021
USA/OK-CDC-LC0227816/2021
USA/AZ-CDC-LC0227824/2021
USA/TX-CDC-LC0227849/2021
USA/TX-CDC-LC0227852/2021
USA/TX-CDC-LC0227850/2021
USA/NV-CDC-LC0227828/2021
USA/CO-CDC-LC0224632/2021
USA/CA-CDC-LC0227848/2021
USA/NV-CDC-LC0227832/2021
USA/IN-CDC-LC0231114/2021
USA/AK-CDC-LC0231590/2021
USA/AK-CDC-LC0231592/2021
USA/AK-CDC-LC0231690/2021
USA/OH-CDC-LC0231075/2021
USA/AK-CDC-LC0231691/2021
USA/AK-CDC-LC0231591/2021
USA/AK-CDC-LC0231719/2021
USA/WA-CDC-LC0231640/2021
USA/WA-CDC-LC0231644/2021
USA/WA-CDC-LC0231615/2021
USA/WA-CDC-LC0231634/2021
USA/WA-CDC-LC0231642/2021
USA/WA-CDC-LC0231630/2021
USA/WA-CDC-LC0231656/2021
USA/WA-CDC-LC0231626/2021
USA/WA-CDC-LC0231663/2021
USA/WA-CDC-LC0231665/2021
USA/WA-CDC-LC0231643/2021
USA/WA-CDC-LC0231633/2021
USA/WA-CDC-LC0231651/2021
USA/WA-CDC-LC0231631/2021
USA/WA-CDC-LC0231649/2021
USA/WA-CDC-LC0231639/2021
USA/OR-CDC-LC0231577/2021
USA/WA-CDC-LC0231655/2021
USA/WA-CDC-LC0231632/2021
USA/OR-CDC-LC0231578/2021
USA/OR-CDC-LC0231714/2021
USA/OR-CDC-LC0231696/2021
USA/OR-CDC-LC0231695/2021
USA/OR-CDC-LC0231698/2021
USA/OR-CDC-LC0231700/2021
USA/WA-CDC-LC0231650/2021
USA/OR-CDC-LC0231697/2021
USA/WA-CDC-LC0231609/2021
USA/OR-CDC-LC0231711/2021
USA/WA-CDC-LC0231611/2021
USA/OR-CDC-LC0231704/2021
USA/WA-CDC-LC0231659/2021
USA/WA-CDC-LC0231647/2021
USA/IA-CDC-LC0232563/2021
USA/KS-CDC-LC0232440/2021
USA/MO-CDC-LC0232487/2021
USA/KS-CDC-LC0232539/2021
USA/MO-CDC-LC0232330/2021
USA/MO-CDC-LC0232476/2021
USA/MO-CDC-LC0232486/2021
USA/MO-CDC-LC0232505/2021
USA/MS-CDC-LC0232495/2021
USA/MO-CDC-LC0232328/2021
USA/KS-CDC-LC0232538/2021
USA/KS-CDC-LC0232439/2021
USA/MO-CDC-LC0232526/2021
USA/MO-CDC-LC0232569/2021
USA/MO-CDC-LC0232580/2021
USA/MO-CDC-LC0232529/2021
USA/MO-CDC-LC0232528/2021
USA/MO-CDC-LC0232536/2021
USA/MO-CDC-LC0232568/2021
USA/MO-CDC-LC0232578/2021
USA/OK-CDC-LC0232713/2021
USA/KS-CDC-LC0233151/2021
USA/MO-CDC-LC0232480/2021
USA/KS-CDC-LC0233171/2021
USA/AZ-CDC-LC0233429/2021
USA/AZ-CDC-LC0233427/2021
USA/AZ-CDC-LC0233421/2021
USA/AZ-CDC-LC0233424/2021
USA/AZ-CDC-LC0233422/2021
USA/AZ-CDC-LC0233426/2021
USA/AZ-CDC-LC0233428/2021
USA/AZ-CDC-LC0233431/2021
USA/AZ-CDC-LC0233440/2021
USA/AZ-CDC-LC0233430/2021
USA/AZ-CDC-LC0233425/2021
USA/TX-CDC-LC0233325/2021
USA/OK-CDC-LC0233288/2021
USA/AR-CDC-LC0233588/2021
USA/OK-CDC-LC0233287/2021
USA/TX-CDC-LC0233315/2021
USA/CO-CDC-LC0233296/2021
USA/KS-CDC-LC0233175/2021
USA/MN-CDC-LC0233298/2021
USA/CO-CDC-LC0233577/2021
USA/CO-CDC-LC0233295/2021
USA/AR-CDC-LC0233623/2021
USA/NM-CDC-LC0233398/2021
USA/CA-CDC-LC0233413/2021
USA/MN-CDC-LC0233303/2021
USA/OR-CDC-LC0233242/2021
USA/OR-CDC-LC0233250/2021
USA/OR-CDC-LC0233239/2021
USA/CA-CDC-LC0233305/2021
USA/CA-CDC-LC0233306/2021
USA/CA-CDC-LC0233304/2021
USA/TX-CDC-LC0233343/2021
USA/OR-CDC-LC0233251/2021
USA/CA-CDC-LC0233308/2021
USA/IA-CDC-LC0233395/2021
USA/TX-CDC-LC0233371/2021
USA/CA-CDC-LC0233307/2021
USA/IA-CDC-LC0233394/2021
USA/CT-CDC-2-4848950/2021
USA/KY-CDC-2-4850068/2021
USA/DC-CDC-2-4849537/2021
USA/RI-CDC-2-4849646/2021
USA/CA-CDC-2-4850071/2021
USA/CA-CDC-2-4850152/2021
USA/CA-CDC-2-4850164/2021
USA/CA-CDC-2-4850075/2021
USA/NY-CDC-2-4855868/2021
USA/CA-CDC-2-4850065/2021
USA/MN-UMGC-13581/2021
USA/MN-UMGC-13466/2021
USA/MN-UMGC-13595/2021
USA/RI-CDC-2-4849546/2021
USA/MN-UMGC-13496/2021
USA/MN-UMGC-13557/2021
USA/CA-OC-569/2021
USA/CA-OC-570/2021
USA/MN-UMGC-13630/2021
USA/MN-UMGC-13632/2021
USA/MN-UMGC-13614/2021
USA/MN-UMGC-13602/2021
USA/MN-UMGC-13641/2021
USA/MN-UMGC-13642/2021
USA/MN-UMGC-13677/2021
USA/MN-UMGC-13666/2021
USA/MN-UMGC-13653/2021
USA/MN-UMGC-13645/2021
USA/MN-UMGC-13657/2021
USA/MN-UMGC-13690/2021
USA/MN-UMGC-13699/2021
USA/MN-UMGC-13702/2021
USA/MN-UMGC-13712/2021
USA/MN-UMGC-13711/2021
USA/MN-UMGC-13714/2021
USA/MN-UMGC-13725/2021
USA/MN-UMGC-13718/2021
USA/MN-UMGC-13735/2021
USA/MN-UMGC-13760/2021
USA/MN-UMGC-13736/2021
USA/MN-UMGC-13766/2021
USA/MN-UMGC-13665/2021
USA/MN-UMGC-13748/2021
USA/MN-UMGC-13761/2021
USA/MN-UMGC-13773/2021
USA/MN-UMGC-13772/2021
USA/MN-UMGC-13787/2021
USA/MN-UMGC-13794/2021
USA/TX-CDC-FG-094046/2021
USA/TX-CDC-FG-094091/2021
USA/CA-CDC-FG-094051/2021
USA/TX-CDC-FG-094071/2021
USA/CA-CDC-FG-094049/2021
USA/TX-CDC-FG-094207/2021
USA/TX-CDC-FG-094152/2021
USA/TX-CDC-FG-094048/2021
USA/TX-CDC-FG-094056/2021
USA/TX-CDC-FG-094054/2021
USA/TX-CDC-FG-094050/2021
USA/TX-CDC-FG-094118/2021
USA/CA-CDC-FG-094111/2021
USA/TX-CDC-FG-094052/2021
USA/TX-CDC-FG-094182/2021
USA/TX-CDC-FG-094096/2021
USA/TX-CDC-FG-094081/2021
USA/CA-CDC-FG-094055/2021
USA/TX-CDC-FG-094064/2021
USA/TX-CDC-FG-094099/2021
USA/TX-CDC-FG-094074/2021
USA/TX-CDC-FG-094133/2021
USA/TX-CDC-FG-094068/2021
USA/TX-CDC-FG-094114/2021
USA/TX-CDC-FG-094153/2021
USA/TX-CDC-FG-094060/2021
USA/TX-CDC-FG-094066/2021
USA/TX-CDC-FG-094078/2021
USA/TX-CDC-FG-094057/2021
USA/TX-CDC-FG-094115/2021
USA/TX-CDC-FG-094195/2021
USA/TX-CDC-FG-094082/2021
USA/TX-CDC-FG-094160/2021
USA/TX-CDC-FG-094058/2021
USA/TX-CDC-FG-094213/2021
USA/TX-CDC-FG-094155/2021
USA/TX-CDC-FG-094061/2021
USA/TX-CDC-FG-094077/2021
USA/TX-CDC-FG-094084/2021
USA/TX-CDC-FG-094069/2021
USA/TX-CDC-FG-094062/2021
USA/TX-CDC-FG-094167/2021
USA/TX-CDC-FG-094162/2021
USA/TX-CDC-FG-094142/2021
USA/TX-CDC-FG-094101/2021
USA/CA-CDC-FG-094183/2021
USA/TX-CDC-FG-094234/2021
USA/TX-CDC-FG-094067/2021
USA/TX-CDC-FG-094166/2021
USA/TX-CDC-FG-094070/2021
USA/TX-CDC-FG-094208/2021
USA/TX-CDC-FG-094288/2021
USA/WA-CDC-FG-096671/2021
USA/CA-CDC-FG-094158/2021
USA/WA-CDC-FG-096615/2021
USA/WA-CDC-FG-096648/2021
USA/WA-CDC-FG-096564/2021
USA/WA-CDC-FG-096625/2021
USA/WA-CDC-FG-096637/2021
USA/TX-CDC-FG-094076/2021
USA/WA-CDC-FG-096664/2021
USA/WA-CDC-FG-096667/2021
USA/WA-CDC-FG-096690/2021
USA/NV-CDC-FG-096743/2021
USA/WA-CDC-FG-096697/2021
USA/CA-CDC-FG-096726/2021
USA/WA-CDC-FG-096772/2021
USA/WA-CDC-FG-096746/2021
USA/WA-CDC-FG-096866/2021
USA/CA-CDC-FG-096737/2021
USA/WA-CDC-FG-096802/2021
USA/WA-CDC-FG-096792/2021
USA/WA-CDC-FG-096778/2021
USA/WA-CDC-FG-096904/2021
USA/CA-CDC-FG-096835/2021
USA/WA-CDC-FG-096910/2021
USA/WA-CDC-FG-096819/2021
USA/WA-CDC-FG-096846/2021
USA/WA-CDC-FG-096868/2021
USA/WA-CDC-FG-096913/2021
USA/WA-CDC-FG-096915/2021
USA/WA-CDC-FG-096884/2021
USA/WA-CDC-FG-096883/2021
USA/WA-CDC-FG-096963/2021
USA/WA-CDC-FG-096951/2021
USA/WA-CDC-FG-097025/2021
USA/WA-CDC-FG-096941/2021
USA/WA-CDC-FG-096917/2021
USA/WA-CDC-FG-097014/2021
USA/WA-CDC-FG-096940/2021
USA/WA-CDC-FG-097010/2021
USA/NY-CDC-FG-096684/2021
USA/WA-CDC-FG-097002/2021
USA/WA-CDC-FG-097072/2021
USA/WA-CDC-FG-096403/2021
USA/NY-CDC-FG-096732/2021
USA/WA-CDC-FG-096394/2021
USA/WA-CDC-FG-096454/2021
USA/WA-CDC-FG-096402/2021
USA/WA-CDC-FG-096396/2021
USA/WA-CDC-FG-096381/2021
USA/WA-CDC-FG-096395/2021
USA/WA-CDC-FG-096449/2021
USA/WA-CDC-FG-096390/2021
USA/WA-CDC-FG-096425/2021
USA/WA-CDC-FG-096468/2021
USA/WA-CDC-FG-096429/2021
USA/WA-CDC-FG-096398/2021
USA/WA-CDC-FG-096457/2021
USA/WA-CDC-FG-096424/2021
USA/WA-CDC-FG-096401/2021
USA/WA-CDC-FG-096400/2021
USA/WA-CDC-FG-096437/2021
USA/WA-CDC-FG-096417/2021
USA/WA-CDC-FG-096407/2021
USA/WA-CDC-FG-096419/2021
USA/WA-CDC-FG-096480/2021
USA/WA-CDC-FG-096514/2021
USA/WA-CDC-FG-096497/2021
USA/WA-CDC-FG-096428/2021
USA/WA-CDC-FG-096414/2021
USA/WA-CDC-FG-096416/2021
USA/WA-CDC-FG-096421/2021
USA/WA-CDC-FG-096423/2021
USA/WA-CDC-FG-096439/2021
USA/WA-CDC-FG-096494/2021
USA/WA-CDC-FG-096522/2021
USA/WA-CDC-FG-096426/2021
USA/WA-CDC-FG-096538/2021
USA/WA-CDC-FG-096537/2021
USA/WA-CDC-FG-096486/2021
USA/WA-CDC-FG-096441/2021
USA/WA-CDC-FG-096472/2021
USA/WA-CDC-FG-096517/2021
USA/WA-CDC-FG-096520/2021
USA/WA-CDC-FG-096541/2021
USA/WA-CDC-FG-096464/2021
USA/WA-CDC-FG-096469/2021
USA/WA-CDC-FG-096569/2021
USA/WA-CDC-FG-096471/2021
USA/WA-CDC-FG-096583/2021
USA/WA-CDC-FG-096570/2021
USA/WA-CDC-FG-096584/2021
USA/WA-CDC-FG-096507/2021
USA/WA-CDC-FG-096524/2021
USA/WA-CDC-FG-096555/2021
USA/WA-CDC-FG-096544/2021
USA/MD-MDH-4238/2021
USA/MD-MDH-4241/2021
USA/MD-MDH-4240/2021
USA/MD-MDH-4234/2021
USA/MD-MDH-4247/2021
USA/MN-MDH-12310/2021
USA/MD-MDH-4243/2021
USA/MD-MDH-4358/2021
USA/MN-MDH-12213/2021
USA/MN-MDH-12211/2021
USA/MN-MDH-12212/2021
USA/MN-MDH-12219/2021
USA/MN-MDH-12218/2021
USA/MN-MDH-12215/2021
USA/MN-MDH-12214/2021
USA/MN-MDH-12220/2021
USA/MN-MDH-12222/2021
USA/MN-MDH-12221/2021
USA/MN-MDH-12223/2021
USA/MN-MDH-12228/2021
USA/MN-MDH-12227/2021
USA/MN-MDH-12243/2021
USA/MN-MDH-12224/2021
USA/MN-MDH-12245/2021
USA/MN-MDH-12246/2021
USA/MN-MDH-12244/2021
USA/WA-S11427/2021
PAK/199971/2021
USA/WA-S11428/2021
USA/MD-MDH-4493/2021
USA/MD-MDH-4502/2021
USA/MD-MDH-4500/2021
USA/NM-CDC-LC0220295/2021
USA/MD-MDH-4503/2021
USA/MD-MDH-4546/2021
USA/NM-CDC-LC0220319/2021
USA/NV-CDC-LC0220271/2021
USA/NM-CDC-LC0220323/2021
USA/AZ-CDC-LC0220300/2021
USA/NM-CDC-LC0220320/2021
USA/NM-CDC-LC0220322/2021
USA/NM-CDC-LC0220321/2021
USA/NM-CDC-LC0220302/2021
USA/NM-CDC-LC0220273/2021
USA/AZ-CDC-LC0220281/2021
USA/AZ-CDC-LC0220312/2021
USA/AZ-CDC-LC0220844/2021
USA/AZ-CDC-LC0220413/2021
USA/AZ-CDC-LC0220417/2021
USA/AZ-CDC-LC0220311/2021
USA/AZ-CDC-LC0220383/2021
USA/AZ-CDC-LC0220305/2021
USA/AZ-CDC-LC0220379/2021
USA/AZ-CDC-LC0220279/2021
USA/AZ-CDC-LC0220283/2021
USA/DE-CDC-LC0220284/2021
USA/AZ-CDC-LC0220845/2021
USA/NV-CDC-LC0220306/2021
USA/NV-CDC-LC0220932/2021
USA/AZ-CDC-LC0220278/2021
USA/AZ-CDC-LC0220467/2021
USA/NV-CDC-LC0220930/2021
USA/AZ-CDC-LC0220280/2021
USA/NV-CDC-LC0220931/2021
USA/NV-CDC-LC0220933/2021
USA/NV-CDC-LC0220307/2021
USA/NV-CDC-LC0220938/2021
USA/NV-CDC-LC0220887/2021
USA/NV-CDC-LC0220863/2021
USA/AZ-CDC-LC0220416/2021
USA/NV-CDC-LC0220472/2021
USA/TX-CDC-LC0220909/2021
USA/AZ-CDC-LC0220415/2021
USA/OK-CDC-LC0220345/2021
USA/TX-CDC-LC0220347/2021
USA/AZ-CDC-LC0220414/2021
USA/TX-CDC-LC0220915/2021
USA/AZ-CDC-LC0220419/2021
USA/TX-CDC-LC0220918/2021
USA/TX-CDC-LC0220912/2021
USA/TX-CDC-LC0220916/2021
USA/AZ-CDC-LC0220294/2021
USA/NM-CDC-LC0220335/2021
USA/NM-CDC-LC0220268/2021
USA/UT-CDC-LC0220336/2021
USA/MN-CDC-LC0220341/2021
USA/MN-CDC-LC0220342/2021
USA/CO-CDC-LC0220337/2021
USA/CO-CDC-LC0220898/2021
USA/CO-CDC-LC0220339/2021
USA/CA-CDC-LC0220902/2021
USA/CA-CDC-LC0220904/2021
USA/CA-CDC-LC0220900/2021
USA/CA-CDC-LC0220365/2021
USA/CA-CDC-LC0220372/2021
USA/CA-CDC-LC0220364/2021
USA/CA-CDC-LC0220901/2021
USA/TX-CDC-LC0221074/2021
USA/TX-CDC-LC0221491/2021
USA/AZ-CDC-LC0221251/2021
USA/NV-CDC-LC0221462/2021
USA/NV-CDC-LC0221259/2021
USA/AZ-CDC-LC0221460/2021
USA/OK-CDC-LC0221107/2021
USA/NV-CDC-LC0221474/2021
USA/NV-CDC-LC0221434/2021
USA/NV-CDC-LC0221236/2021
USA/NV-CDC-LC0221260/2021
USA/TX-CDC-LC0221075/2021
USA/AR-CDC-LC0221060/2021
USA/AZ-CDC-LC0221499/2021
USA/AZ-CDC-LC0221478/2021
USA/AZ-CDC-LC0221497/2021
USA/IA-CDC-LC0220286/2021
USA/AZ-CDC-LC0221459/2021
USA/AZ-CDC-LC0221461/2021
USA/UT-CDC-LC0221463/2021
USA/AZ-CDC-LC0221261/2021
USA/NV-CDC-LC0221472/2021
USA/AZ-CDC-LC0221262/2021
USA/AZ-CDC-LC0221264/2021
USA/AZ-CDC-LC0221263/2021
USA/NV-CDC-LC0221473/2021
USA/NM-CDC-LC0221258/2021
USA/AZ-CDC-LC0221229/2021
USA/AZ-CDC-LC0221231/2021
USA/AZ-CDC-LC0221228/2021
USA/NM-CDC-LC0221235/2021
USA/NM-CDC-LC0221234/2021
USA/AZ-CDC-LC0221230/2021
USA/AZ-CDC-LC0221496/2021
USA/AZ-CDC-LC0221498/2021
USA/AZ-CDC-LC0221431/2021
USA/NV-CDC-LC0221435/2021
USA/AZ-CDC-LC0221430/2021
USA/NV-CDC-LC0221436/2021
USA/TX-CDC-LC0221485/2021
USA/TX-CDC-LC0221465/2021
USA/TX-CDC-LC0221508/2021
USA/TX-CDC-LC0221511/2021
USA/TX-CDC-LC0221505/2021
USA/TX-CDC-LC0221506/2021
USA/OK-CDC-LC0221103/2021
USA/OK-CDC-LC0221059/2021
USA/AZ-CDC-LC0221265/2021
USA/OK-CDC-LC0221104/2021
USA/KS-CDC-LC0221266/2021
USA/MI-CDC-LC0221250/2021
USA/MO-CDC-LC0221249/2021
USA/LA-CDC-LC0221490/2021
USA/TX-CDC-LC0221488/2021
USA/LA-CDC-LC0221466/2021
USA/TX-CDC-LC0221469/2021
USA/NE-CDC-LC0221268/2021
USA/TX-CDC-LC0221471/2021
USA/TX-CDC-LC0221484/2021
USA/TX-CDC-LC0221470/2021
USA/AZ-CDC-LC0221432/2021
USA/AR-CDC-LC0221091/2021
USA/TX-CDC-LC0221507/2021
USA/NM-CDC-LC0221257/2021
USA/IL-CDC-LC0221062/2021
USA/CA-CDC-LC0221296/2021
USA/AZ-CDC-LC0221482/2021
USA/IA-CDC-LC0221298/2021
USA/CA-CDC-LC0221295/2021
USA/CA-CDC-LC0221300/2021
USA/TX-CDC-LC0221297/2021
USA/CA-CDC-LC0221513/2021
USA/CA-CDC-LC0221514/2021
USA/CA-CDC-LC0221512/2021
USA/CA-CDC-LC0221509/2021
USA/CA-CDC-LC0221564/2021
USA/CA-CDC-LC0221516/2021
USA/CA-CDC-LC0221563/2021
USA/CA-CDC-LC0221517/2021
USA/CA-CDC-LC0221559/2021
USA/CA-CDC-LC0221560/2021
USA/CA-CDC-LC0221562/2021
USA/CA-CDC-LC0221561/2021
USA/CA-CDC-LC0221533/2021
USA/CA-CDC-LC0221521/2021
USA/CA-CDC-LC0221535/2021
USA/CA-CDC-LC0221539/2021
USA/CA-CDC-LC0221518/2021
USA/CA-CDC-LC0221529/2021
USA/CA-CDC-LC0221528/2021
USA/CA-CDC-LC0221526/2021
USA/CA-CDC-LC0221525/2021
USA/IA-CDC-LC0221039/2021
USA/CA-CDC-LC0221534/2021
USA/CA-CDC-LC0221542/2021
USA/CA-CDC-LC0221527/2021
USA/IA-CDC-LC0221036/2021
USA/AR-CDC-LC0222555/2021
USA/CO-CDC-LC0222556/2021
USA/AR-CDC-LC0222276/2021
USA/NH-CDC-LC0218054/2021
USA/OK-CDC-LC0222535/2021
USA/AR-CDC-LC0222123/2021
USA/HI-CDC-LC0219572/2021
USA/WI-CDC-LC0219783/2021
USA/IL-CDC-LC0219525/2021
USA/IL-CDC-LC0219776/2021
USA/IL-CDC-LC0219521/2021
USA/IL-CDC-LC0219573/2021
USA/IL-CDC-LC0219528/2021
USA/WI-CDC-LC0219549/2021
USA/TX-CDC-LC0220211/2021
USA/TX-CDC-LC0220212/2021
USA/AZ-CDC-LC0220173/2021
USA/TX-CDC-LC0220213/2021
USA/AZ-CDC-LC0220172/2021
USA/WA-CDC-LC0219545/2021
USA/WA-CDC-LC0219700/2021
USA/ID-CDC-LC0219541/2021
USA/ID-CDC-LC0219702/2021
USA/WA-CDC-LC0219695/2021
USA/WA-CDC-LC0219755/2021
USA/AZ-CDC-LC0220207/2021
USA/AZ-CDC-LC0220208/2021
USA/OR-CDC-LC0219574/2021
USA/AZ-CDC-LC0220177/2021
USA/NV-CDC-LC0220175/2021
USA/NM-CDC-LC0220178/2021
USA/NM-CDC-LC0220216/2021
USA/WA-CDC-LC0219784/2021
USA/MT-CDC-LC0219777/2021
USA/MT-CDC-LC0219779/2021
USA/MT-CDC-LC0219778/2021
USA/WA-CDC-LC0219578/2021
USA/WA-CDC-LC0219579/2021
USA/WA-CDC-LC0219696/2021
USA/NV-CDC-LC0220198/2021
USA/NV-CDC-LC0220174/2021
USA/UT-CDC-LC0220192/2021
USA/UT-CDC-LC0220201/2021
USA/NV-CDC-LC0220199/2021
USA/MO-CDC-LC0220188/2021
USA/UT-CDC-LC0220194/2021
USA/MO-CDC-LC0220191/2021
USA/MO-CDC-LC0220189/2021
USA/OR-CDC-LC0219576/2021
USA/MO-CDC-LC0220184/2021
USA/MO-CDC-LC0220183/2021
USA/IA-CDC-LC0220186/2021
USA/MO-CDC-LC0220190/2021
USA/OR-CDC-LC0219575/2021
USA/ID-CDC-LC0219591/2021
USA/KS-CDC-LC0220215/2021
USA/AZ-CDC-LC0223106/2021
USA/NV-CDC-LC0223104/2021
USA/AR-CDC-LC0222699/2021
USA/AZ-CDC-LC0222715/2021
USA/MT-CDC-LC0219553/2021
USA/AR-CDC-LC0223282/2021
USA/AZ-CDC-LC0222711/2021
USA/AZ-CDC-LC0222713/2021
USA/AZ-CDC-LC0222712/2021
USA/AZ-CDC-LC0223101/2021
USA/OR-CDC-LC0219587/2021
USA/NV-CDC-LC0223103/2021
USA/AZ-CDC-LC0223110/2021
USA/AZ-CDC-LC0223109/2021
USA/AZ-CDC-LC0223108/2021
USA/TX-CDC-LC0222708/2021
USA/IL-CDC-LC0223111/2021
USA/NV-CDC-LC0223112/2021
USA/AR-CDC-LC0223129/2021
USA/TX-CDC-LC0222682/2021
USA/TX-CDC-LC0222681/2021
USA/TX-CDC-LC0222683/2021
USA/TX-CDC-LC0222701/2021
USA/TX-CDC-LC0222687/2021
USA/WI-CDC-LC0223327/2021
USA/TX-CDC-LC0222705/2021
USA/NV-CDC-LC0223325/2021
USA/AL-CDC-LC0223328/2021
USA/NM-CDC-LC0223270/2021
USA/NM-CDC-LC0223271/2021
USA/TX-CDC-LC0222707/2021
USA/CA-CDC-LC0223287/2021
USA/HI-CDC-LC0223286/2021
USA/MN-CDC-LC0223309/2021
USA/MN-CDC-LC0223333/2021
USA/NM-CDC-LC0223235/2021
USA/AZ-CDC-LC0223305/2021
USA/NM-CDC-LC0223329/2021
USA/CA-CDC-LC0223285/2021
USA/CA-CDC-LC0223316/2021
USA/NV-CDC-LC0223133/2021
USA/NV-CDC-LC0223134/2021
USA/NV-CDC-LC0223131/2021
USA/NV-CDC-LC0223132/2021
USA/CA-CDC-LC0223151/2021
USA/CA-CDC-LC0223125/2021
USA/CA-CDC-LC0223123/2021
USA/CA-CDC-LC0223149/2021
USA/CA-CDC-LC0223146/2021
USA/CA-CDC-LC0223068/2021
USA/CA-CDC-LC0223070/2021
USA/CA-CDC-LC0223115/2021
USA/CA-CDC-LC0223122/2021
USA/CA-CDC-LC0223074/2021
USA/CA-CDC-LC0223148/2021
USA/CA-CDC-LC0222704/2021
USA/CA-CDC-LC0223144/2021
USA/CA-CDC-LC0223067/2021
USA/CA-CDC-LC0223069/2021
USA/KS-CDC-LC0223238/2021
USA/CA-CDC-LC0223119/2021
USA/CA-CDC-LC0223113/2021
USA/NV-CDC-LC0223878/2021
USA/TX-CDC-LC0223055/2021
USA/AR-CDC-LC0223690/2021
USA/AR-CDC-LC0223908/2021
USA/AR-CDC-LC0224018/2021
USA/AR-CDC-LC0224049/2021
USA/IN-CDC-LC0223730/2021
USA/NV-CDC-LC0224040/2021
USA/NV-CDC-LC0224042/2021
USA/MI-CDC-LC0223561/2021
USA/NV-CDC-LC0224041/2021
USA/MO-CDC-LC0223757/2021
USA/MO-CDC-LC0223756/2021
USA/AR-CDC-LC0223896/2021
USA/MS-CDC-LC0223856/2021
USA/MI-CDC-LC0223747/2021
USA/AR-CDC-LC0223696/2021
USA/MO-CDC-LC0223605/2021
USA/CA-CDC-LC0223118/2021
USA/AR-CDC-LC0223647/2021
USA/AR-CDC-LC0223907/2021
USA/MO-CDC-LC0223557/2021
USA/OK-CDC-LC0223707/2021
USA/IN-CDC-LC0223729/2021
USA/IN-CDC-LC0223564/2021
USA/IN-CDC-LC0223559/2021
USA/MO-CDC-LC0223558/2021
USA/IN-CDC-LC0223731/2021
USA/IN-CDC-LC0223556/2021
USA/IN-CDC-LC0223554/2021
USA/IN-CDC-LC0223553/2021
USA/IN-CDC-LC0223566/2021
USA/IN-CDC-LC0223567/2021
USA/KS-CDC-LC0224039/2021
USA/OK-CDC-LC0223692/2021
USA/IN-CDC-LC0223754/2021
USA/OK-CDC-LC0223695/2021
USA/OK-CDC-LC0223708/2021
USA/IN-CDC-LC0223596/2021
USA/IN-CDC-LC0223597/2021
USA/IN-CDC-LC0223595/2021
USA/MO-CDC-LC0223600/2021
USA/TN-CDC-LC0223599/2021
USA/IN-CDC-LC0223780/2021
USA/IN-CDC-LC0223587/2021
USA/IN-CDC-LC0223617/2021
USA/KY-CDC-LC0223618/2021
USA/KY-CDC-LC0223620/2021
USA/IN-CDC-LC0223728/2021
USA/KY-CDC-LC0223621/2021
USA/IN-CDC-LC0223534/2021
USA/IN-CDC-LC0223726/2021
USA/IN-CDC-LC0223753/2021
USA/IN-CDC-LC0223611/2021
USA/IN-CDC-LC0223536/2021
USA/KY-CDC-LC0223613/2021
USA/IN-CDC-LC0223555/2021
USA/IN-CDC-LC0223779/2021
USA/IN-CDC-LC0223535/2021
USA/IN-CDC-LC0223752/2021
USA/IN-CDC-LC0223727/2021
USA/IN-CDC-LC0223751/2021
USA/IN-CDC-LC0223565/2021
USA/WV-CDC-LC0223735/2021
USA/WV-CDC-LC0223592/2021
USA/WV-CDC-LC0223550/2021
USA/WV-CDC-LC0223594/2021
USA/IN-CDC-LC0223750/2021
USA/WV-CDC-LC0223740/2021
USA/WV-CDC-LC0223737/2021
USA/WV-CDC-LC0223738/2021
USA/WV-CDC-LC0223743/2021
USA/WV-CDC-LC0223591/2021
USA/WV-CDC-LC0223755/2021
USA/WV-CDC-LC0223739/2021
USA/PA-CDC-LC0223606/2021
USA/WV-CDC-LC0223590/2021
USA/WV-CDC-LC0223593/2021
USA/WV-CDC-LC0223732/2021
USA/WV-CDC-LC0223588/2021
USA/AR-CDC-LC0223719/2021
USA/NV-CDC-LC0223867/2021
USA/WV-CDC-LC0223610/2021
USA/PA-CDC-LC0223734/2021
USA/IL-CDC-LC0223923/2021
USA/CO-CDC-LC0223873/2021
USA/CO-CDC-LC0223872/2021
USA/IA-CDC-LC0223926/2021
USA/CA-CDC-LC0223853/2021
USA/CO-CDC-LC0223871/2021
USA/CA-CDC-LC0223852/2021
USA/NV-CDC-LC0223688/2021
USA/NM-CDC-LC0223697/2021
USA/NV-CDC-LC0223843/2021
USA/NM-CDC-LC0223628/2021
USA/CA-CDC-LC0223668/2021
USA/AR-CDC-LC0223715/2021
USA/OH-CDC-LC0223917/2021
USA/OH-CDC-LC0223987/2021
USA/OH-CDC-LC0223985/2021
USA/OH-CDC-LC0223988/2021
USA/OH-CDC-LC0223984/2021
USA/AR-CDC-LC0223714/2021
USA/OH-CDC-LC0223980/2021
USA/OH-CDC-LC0223982/2021
USA/OH-CDC-LC0223983/2021
USA/OH-CDC-LC0223979/2021
USA/OH-CDC-LC0223764/2021
USA/OH-CDC-LC0223792/2021
USA/OH-CDC-LC0223762/2021
USA/OH-CDC-LC0223763/2021
USA/OH-CDC-LC0223574/2021
USA/CA-CDC-LC0223834/2021
USA/CA-CDC-LC0223859/2021
USA/CA-CDC-LC0223880/2021
USA/IN-CDC-LC0223783/2021
USA/CA-CDC-LC0223860/2021
USA/CA-CDC-LC0223835/2021
USA/CA-CDC-LC0224046/2021
USA/CA-CDC-LC0223830/2021
USA/CA-CDC-LC0223837/2021
USA/CA-CDC-LC0224047/2021
USA/CA-CDC-LC0223881/2021
USA/CA-CDC-LC0224048/2021
USA/CA-CDC-LC0223838/2021
USA/CA-CDC-LC0224045/2021
USA/CA-CDC-LC0223840/2021
USA/CA-CDC-LC0224021/2021
USA/CA-CDC-LC0223879/2021
USA/CA-CDC-LC0224026/2021
USA/CA-CDC-LC0223836/2021
USA/CA-CDC-LC0224025/2021
USA/CA-CDC-LC0224043/2021
USA/CA-CDC-LC0223855/2021
USA/CA-CDC-LC0224027/2021
USA/CA-CDC-LC0224016/2021
USA/CA-CDC-LC0224028/2021
USA/CA-CDC-LC0224024/2021
USA/CA-CDC-LC0223912/2021
USA/CA-CDC-LC0224015/2021
USA/CA-CDC-LC0224023/2021
USA/CA-CDC-LC0224012/2021
USA/CA-CDC-LC0224013/2021
USA/CA-CDC-LC0224019/2021
USA/CA-CDC-LC0224029/2021
USA/WV-CDC-LC0223975/2021
USA/CA-CDC-LC0223847/2021
USA/CA-CDC-LC0224020/2021
USA/UT-UPHL-210904375875/2021
USA/CA-CDC-QDX28318821/2021
USA/UT-UPHL-210911023343/2021
USA/UT-UPHL-210904270128/2021
USA/UT-UPHL-210911013742/2021
USA/UT-UPHL-210911061161/2021
USA/UT-UPHL-210911052492/2021
USA/UT-UPHL-210911037573/2021
USA/UT-UPHL-210911061517/2021
USA/UT-UPHL-210911062389/2021
USA/UT-UPHL-210911087092/2021
USA/UT-UPHL-210911099031/2021
USA/UT-UPHL-210911101660/2021
USA/UT-UPHL-210911068983/2021
USA/UT-UPHL-210911062339/2021
USA/UT-UPHL-210911111391/2021
USA/UT-UPHL-210911110654/2021
USA/UT-UPHL-210911131007/2021
USA/UT-UPHL-210911138627/2021
USA/UT-UPHL-210911117801/2021
USA/UT-UPHL-210911136371/2021
USA/UT-UPHL-210911157861/2021
USA/UT-UPHL-210911166339/2021
USA/UT-UPHL-210911199224/2021
USA/UT-UPHL-210911164619/2021
USA/UT-UPHL-210911130770/2021
USA/UT-UPHL-210911197804/2021
USA/UT-UPHL-210911203856/2021
USA/UT-UPHL-210911212961/2021
USA/UT-UPHL-210911226442/2021
USA/UT-UPHL-210911218436/2021
USA/UT-UPHL-210911196389/2021
USA/UT-UPHL-210911231512/2021
USA/UT-UPHL-210911220426/2021
USA/UT-UPHL-210911239250/2021
USA/UT-UPHL-210911270509/2021
USA/UT-UPHL-210911246473/2021
USA/UT-UPHL-210911254442/2021
USA/UT-UPHL-210911269257/2021
USA/UT-UPHL-210911281414/2021
USA/UT-UPHL-210911282261/2021
USA/UT-UPHL-210911295768/2021
USA/UT-UPHL-210911294413/2021
USA/UT-UPHL-210911298174/2021
USA/UT-UPHL-210911304124/2021
USA/UT-UPHL-210911306747/2021
USA/UT-UPHL-210911326219/2021
USA/UT-UPHL-210911331854/2021
USA/UT-UPHL-210911337730/2021
USA/UT-UPHL-210911343334/2021
USA/UT-UPHL-210911343533/2021
USA/UT-UPHL-210911420758/2021
USA/UT-UPHL-210911382698/2021
USA/UT-UPHL-210911381950/2021
USA/UT-UPHL-210911384055/2021
USA/UT-UPHL-210911353058/2021
USA/UT-UPHL-210911442910/2021
USA/UT-UPHL-210911373203/2021
USA/UT-UPHL-210911444884/2021
USA/UT-UPHL-210911454214/2021
USA/UT-UPHL-210911446069/2021
USA/UT-UPHL-210911474648/2021
USA/UT-UPHL-210911471418/2021
USA/UT-UPHL-210911456493/2021
USA/UT-UPHL-210911492272/2021
USA/UT-UPHL-210911481501/2021
USA/UT-UPHL-210911509441/2021
USA/UT-UPHL-210911530563/2021
USA/UT-UPHL-210911518498/2021
USA/UT-UPHL-210911557040/2021
USA/UT-UPHL-210911533250/2021
USA/UT-UPHL-210911551890/2021
USA/UT-UPHL-210911552730/2021
USA/UT-UPHL-210911576543/2021
USA/UT-UPHL-210911579565/2021
USA/UT-UPHL-210911585451/2021
USA/UT-UPHL-210911578059/2021
USA/UT-UPHL-210911608969/2021
USA/UT-UPHL-210911595080/2021
USA/UT-UPHL-210911599690/2021
USA/UT-UPHL-210911627039/2021
USA/UT-UPHL-210911619075/2021
USA/UT-UPHL-210911629508/2021
USA/UT-UPHL-210911658251/2021
USA/UT-UPHL-210911658416/2021
USA/UT-UPHL-210911637551/2021
USA/UT-UPHL-210911655154/2021
USA/UT-UPHL-210911735253/2021
USA/UT-UPHL-210911701984/2021
USA/UT-UPHL-210911698576/2021
USA/UT-UPHL-210911752558/2021
USA/UT-UPHL-210911762944/2021
USA/UT-UPHL-210911706057/2021
USA/UT-UPHL-210911766328/2021
USA/UT-UPHL-210911762998/2021
USA/UT-UPHL-210911769022/2021
USA/UT-UPHL-210911767351/2021
USA/UT-UPHL-210911773280/2021
USA/UT-UPHL-210911807447/2021
USA/UT-UPHL-210911816426/2021
USA/UT-UPHL-210911832972/2021
USA/UT-UPHL-210911777827/2021
USA/UT-UPHL-210911830468/2021
USA/UT-UPHL-210911840314/2021
USA/UT-UPHL-210911930045/2021
USA/UT-UPHL-210911876671/2021
USA/UT-UPHL-210911853173/2021
USA/UT-UPHL-210911995283/2021
USA/UT-UPHL-210911948000/2021
USA/UT-UPHL-210911979300/2021
USA/TX-CDC-4265414-001/2021
USA/UT-UPHL-2109184421/2021
USA/TX-DSHS-8463/2021
USA/UT-UPHL-210911906348/2021
USA/AZ-4956/2021
USA/TX-DSHS-8465/2021
USA/TX-DSHS-8464/2021
USA/SRL_330108661/2021
USA/TX-DSHS-8469/2021
USA/TX-DSHS-8466/2021
USA/SRL_330265744/2021
USA/MA-MASPHL-04928/2021
USA/SRL_330428784/2021
USA/MA-MASPHL-04941/2021
USA/SRL_330428752/2021
USA/MA-MASPHL-04939/2021
USA/MA-MASPHL-04956/2021
USA/MA-MASPHL-04957/2021
USA/MA-MASPHL-04943/2021
USA/MA-MASPHL-04965/2021
USA/MA-MASPHL-04998/2021
USA/MA-MASPHL-04977/2021
USA/MA-MASPHL-04942/2021
USA/MA-MASPHL-05102/2021
USA/MA-MASPHL-04971/2021
USA/MA-MASPHL-05108/2021
USA/MA-MASPHL-05121/2021
USA/MA-MASPHL-05135/2021
USA/MA-MASPHL-05116/2021
USA/MA-MASPHL-05127/2021
USA/MA-MASPHL-05143/2021
USA/MA-MASPHL-05141/2021
USA/MA-MASPHL-05160/2021
USA/MA-MASPHL-05162/2021
USA/MA-MASPHL-05161/2021
USA/MA-MASPHL-05163/2021
USA/NMDOH-2021156028/2021
USA/NMDOH-2021156057/2021
USA/NMDOH-2021156926/2021
USA/CA-LACPHL-AF02584/2021
USA/CA-LACPHL-AF02583/2021
USA/CA-LACPHL-AF02590/2021
USA/CA-LACPHL-AF02585/2021
USA/CA-LACPHL-AF02589/2021
USA/CA-LACPHL-AF02604/2021
USA/CA-LACPHL-AF02603/2021
USA/CA-LACPHL-AF02628/2021
USA/CA-LACPHL-AF02739/2021
USA/CA-LACPHL-AF02627/2021
USA/MN-MDH-12592/2021
USA/AK-PHL11512/2021
USA/CA-LACPHL-AF02611/2021
USA/MN-MDH-12593/2021
USA/AK-PHL11519/2021
USA/AK-PHL11521/2021
USA/AK-PHL11523/2021
USA/AK-PHL11570/2021
USA/AK-PHL11520/2021
USA/AK-PHL11515/2021
USA/AK-PHL12501/2021
USA/AK-PHL12499/2021
USA/MA-MASPHL-05006/2021
USA/AK-PHL12500/2021
USA/AK-PHL11518/2021
USA/MA-MASPHL-05010/2021
USA/MA-MASPHL-05014/2021
USA/MA-MASPHL-05019/2021
USA/AK-PHL12590/2021
USA/AK-PHL12591/2021
USA/AK-PHL12592/2021
USA/AK-PHL12594/2021
USA/AK-PHL12595/2021
USA/AK-PHL12596/2021
USA/AK-PHL12598/2021
USA/AK-PHL12627/2021
USA/AK-PHL12599/2021
USA/AK-PHL12597/2021
USA/AK-PHL12644/2021
USA/FL-BPHL-7024/2021
USA/FL-BPHL-7001/2021
USA/FL-BPHL-7101/2021
USA/FL-BPHL-7108/2021
USA/FL-BPHL-7149/2021
USA/FL-BPHL-7150/2021
USA/NC-CDC-LC0243971/2021
USA/FL-BPHL-7148/2021
USA/GA-CDC-LC0243968/2021
USA/NC-CDC-LC0244000/2021
USA/SC-CDC-LC0243977/2021
USA/NC-CDC-LC0243940/2021
USA/NC-CDC-LC0243941/2021
USA/NC-CDC-LC0243937/2021
USA/VA-CDC-LC0243996/2021
USA/MD-CDC-LC0243922/2021
USA/SC-CDC-LC0243979/2021
USA/MO-CDC-LC0248306/2021
USA/MO-CDC-LC0248353/2021
USA/MO-CDC-LC0248304/2021
USA/TX-CDC-LC0247863/2021
USA/KS-CDC-LC0247921/2021
USA/MO-CDC-LC0247917/2021
USA/NM-CDC-LC0247915/2021
USA/NM-CDC-LC0247922/2021
USA/AR-CDC-LC0248479/2021
USA/AR-CDC-LC0248454/2021
USA/AR-CDC-LC0248480/2021
USA/AK-CDC-LC0248203/2021
USA/KS-CDC-LC0249692/2021
USA/AK-CDC-LC0248202/2021
USA/OK-CDC-LC0248108/2021
USA/KS-CDC-LC0251387/2021
USA/OR-CDC-LC0248222/2021
USA/AK-CDC-LC0248205/2021
USA/NC-SLPH-0503/2021
USA/AK-CDC-LC0248206/2021
USA/KS-CDC-LC0251386/2021
USA/NC-SLPH-0504/2021
USA/NC-SLPH-0506/2021
USA/NC-SLPH-0505/2021
USA/NC-SLPH-0507/2021
USA/AR-CDC-LC0248481/2021
USA/CO-CDC-FG-087741/2021
USA/CO-CDC-FG-087802/2021
USA/TX-CDC-FG-087876/2021
USA/TX-CDC-FG-087963/2021
USA/TX-CDC-FG-087663/2021
USA/CO-CDC-FG-088286/2021
USA/CO-CDC-FG-087727/2021
USA/TX-CDC-FG-087982/2021
USA/TX-CDC-FG-087646/2021
USA/TX-CDC-FG-088115/2021
USA/TX-CDC-FG-087677/2021
USA/TX-CDC-FG-087762/2021
USA/TX-CDC-FG-087634/2021
USA/CO-CDC-FG-088215/2021
USA/TX-CDC-FG-087996/2021
USA/TX-CDC-FG-088173/2021
USA/TX-CDC-FG-087718/2021
USA/TX-CDC-FG-087652/2021
USA/TX-CDC-FG-087883/2021
USA/TX-CDC-FG-087739/2021
USA/TX-CDC-FG-087743/2021
USA/TX-CDC-FG-087656/2021
USA/CO-CDC-FG-087944/2021
USA/TX-CDC-FG-087909/2021
USA/TX-CDC-FG-087692/2021
USA/CO-CDC-FG-088376/2021
USA/TX-CDC-FG-087986/2021
USA/TX-CDC-FG-087901/2021
USA/TX-CDC-FG-087731/2021
USA/TX-CDC-FG-087642/2021
USA/TX-CDC-FG-087708/2021
USA/TX-CDC-FG-087638/2021
USA/WI-CDC-FG-087712/2021
USA/TX-CDC-FG-087831/2021
USA/TX-CDC-FG-087657/2021
USA/TX-CDC-FG-087801/2021
USA/TX-CDC-FG-087757/2021
USA/TX-CDC-FG-087767/2021
USA/TX-CDC-FG-087738/2021
USA/TX-CDC-FG-087693/2021
USA/TX-CDC-FG-087672/2021
USA/TX-CDC-FG-087701/2021
USA/TX-CDC-FG-087931/2021
USA/TX-CDC-FG-088104/2021
USA/TX-CDC-FG-087715/2021
USA/TX-CDC-FG-087666/2021
USA/TX-CDC-FG-087724/2021
USA/TX-CDC-FG-087643/2021
USA/TX-CDC-FG-087867/2021
USA/TX-CDC-FG-087730/2021
USA/TX-CDC-FG-087709/2021
USA/CO-CDC-FG-087744/2021
USA/TX-CDC-FG-087792/2021
USA/TX-CDC-FG-087687/2021
USA/CO-CDC-FG-087726/2021
USA/CO-CDC-FG-087784/2021
USA/TX-CDC-FG-087647/2021
USA/TX-CDC-FG-087711/2021
USA/TX-CDC-FG-088009/2021
USA/TX-CDC-FG-087962/2021
USA/TX-CDC-FG-087728/2021
USA/CO-CDC-FG-087779/2021
USA/TX-CDC-FG-087683/2021
USA/TX-CDC-FG-087752/2021
USA/TX-CDC-FG-087983/2021
USA/TX-CDC-FG-087662/2021
USA/TX-CDC-FG-087635/2021
USA/CO-CDC-FG-087703/2021
USA/TX-CDC-FG-087653/2021
USA/TX-CDC-FG-087697/2021
USA/CO-CDC-FG-087732/2021
USA/TX-CDC-FG-087805/2021
USA/TX-CDC-FG-087910/2021
USA/TX-CDC-FG-087648/2021
USA/TX-CDC-FG-087719/2021
USA/TX-CDC-FG-087948/2021
USA/CO-CDC-FG-087685/2021
USA/CO-CDC-FG-087871/2021
USA/TX-CDC-FG-088060/2021
USA/TX-CDC-FG-087654/2021
USA/TX-CDC-FG-088136/2021
USA/TX-CDC-FG-088172/2021
USA/TX-CDC-FG-087976/2021
USA/TX-CDC-FG-087671/2021
USA/TX-CDC-FG-087778/2021
USA/RI-CDC-FG-087733/2021
USA/TX-CDC-FG-088023/2021
USA/CO-CDC-FG-087783/2021
USA/TX-CDC-FG-087816/2021
USA/CO-CDC-FG-087721/2021
USA/TX-CDC-FG-087680/2021
USA/WI-CDC-FG-087797/2021
USA/TX-CDC-FG-087698/2021
USA/TX-CDC-FG-087716/2021
USA/TX-CDC-FG-087665/2021
USA/TX-CDC-FG-087833/2021
USA/TX-CDC-FG-088180/2021
USA/TX-CDC-FG-087749/2021
USA/TX-CDC-FG-087679/2021
USA/TX-CDC-FG-087737/2021
USA/TX-CDC-FG-087684/2021
USA/TX-CDC-FG-087870/2021
USA/TX-CDC-FG-087874/2021
USA/TX-CDC-FG-087789/2021
USA/TX-CDC-FG-087889/2021
USA/CO-CDC-FG-087793/2021
USA/CO-CDC-FG-087825/2021
USA/CO-CDC-FG-087887/2021
USA/TX-CDC-FG-087644/2021
USA/TX-CDC-FG-087658/2021
USA/TX-CDC-FG-088171/2021
USA/TX-CDC-FG-088140/2021
USA/TX-CDC-FG-087661/2021
USA/TX-CDC-FG-087806/2021
USA/TX-CDC-FG-087759/2021
USA/TX-CDC-FG-087694/2021
USA/TX-CDC-FG-087650/2021
USA/TX-CDC-FG-087669/2021
USA/TX-CDC-FG-087688/2021
USA/TX-CDC-FG-087969/2021
USA/TX-CDC-FG-087706/2021
USA/TX-CDC-FG-087736/2021
USA/CO-CDC-FG-087714/2021
USA/TX-CDC-FG-087859/2021
USA/TX-CDC-FG-087723/2021
USA/TX-CDC-FG-087913/2021
USA/TX-CDC-FG-087675/2021
USA/TX-CDC-FG-088002/2021
USA/TX-CDC-FG-087981/2021
USA/WI-CDC-FG-087673/2021
USA/TX-CDC-FG-087960/2021
USA/TX-CDC-FG-087850/2021
USA/WI-CDC-FG-087809/2021
USA/TX-CDC-FG-087769/2021
USA/TX-CDC-FG-087660/2021
USA/TX-CDC-FG-087761/2021
USA/TX-CDC-FG-087637/2021
USA/TX-CDC-FG-087645/2021
USA/TX-CDC-FG-087695/2021
USA/TX-CDC-FG-087674/2021
USA/TX-CDC-FG-087894/2021
USA/TX-CDC-FG-088221/2021
USA/TX-CDC-FG-088133/2021
USA/TX-CDC-FG-087722/2021
USA/TX-CDC-FG-088007/2021
USA/TX-CDC-FG-087655/2021
USA/TX-CDC-FG-087707/2021
USA/TX-CDC-FG-087689/2021
USA/TX-CDC-FG-088022/2021
USA/TX-CDC-FG-087691/2021
USA/TX-CDC-FG-087955/2021
USA/CO-CDC-FG-087834/2021
USA/TX-CDC-FG-087664/2021
USA/TX-CDC-FG-087740/2021
USA/TX-CDC-FG-087884/2021
USA/TX-CDC-FG-087941/2021
USA/TX-CDC-FG-087699/2021
USA/TX-CDC-FG-087748/2021
USA/TX-CDC-FG-088159/2021
USA/TX-CDC-FG-087641/2021
USA/CO-CDC-FG-088475/2021
USA/TX-CDC-FG-088145/2021
USA/TX-CDC-FG-087754/2021
USA/MN-CDC-IBX473442090500/2021
USA/MN-CDC-IBX109240846276/2021
USA/MN-CDC-IBX706539344598/2021
USA/MN-CDC-IBX811987446036/2021
USA/MN-CDC-IBX309622758311/2021
USA/TX-CDC-FG-087848/2021
USA/MN-CDC-IBX199573784086/2021
USA/MN-CDC-IBX366803516357/2021
USA/MN-CDC-IBX890022494490/2021
USA/MN-CDC-IBX129012075112/2021
USA/MN-CDC-IBX125515057142/2021
USA/MN-CDC-IBX934628922389/2021
USA/MN-CDC-IBX444335343664/2021
USA/MN-CDC-IBX082475421693/2021
USA/MN-CDC-IBX342785284679/2021
USA/MN-CDC-IBX084240567726/2021
USA/MN-CDC-IBX304849630133/2021
USA/MN-CDC-IBX329205667945/2021
USA/MN-CDC-IBX860481108842/2021
USA/MN-CDC-IBX556121616048/2021
USA/MN-CDC-IBX018018344201/2021
USA/MN-CDC-IBX969069783281/2021
USA/MN-CDC-IBX464589820789/2021
USA/MN-CDC-IBX181642644248/2021
USA/MN-CDC-IBX731691919507/2021
USA/MN-CDC-IBX773718750634/2021
USA/MN-CDC-IBX126923487097/2021
USA/MN-CDC-IBX924619017655/2021
USA/MN-CDC-IBX944424743963/2021
USA/MN-CDC-IBX984988757893/2021
USA/MN-CDC-IBX474231128258/2021
USA/MN-CDC-IBX961466801136/2021
USA/MN-CDC-IBX858104580125/2021
USA/MN-CDC-IBX444873451496/2021
USA/MN-CDC-IBX722119883081/2021
USA/MN-CDC-IBX291351560735/2021
USA/MN-CDC-IBX717081248561/2021
USA/MN-CDC-IBX388093300915/2021
USA/MN-CDC-IBX796285874638/2021
USA/MN-CDC-IBX348740991955/2021
USA/MN-CDC-IBX688962654083/2021
USA/MN-CDC-IBX249982015268/2021
USA/MN-CDC-IBX914602142501/2021
USA/MN-CDC-IBX848084568863/2021
USA/MN-CDC-IBX941412470915/2021
USA/MN-CDC-IBX007641639257/2021
USA/MN-CDC-IBX659625088976/2021
USA/MN-CDC-IBX826925658213/2021
USA/MN-CDC-IBX048858745437/2021
USA/MN-CDC-IBX964752684594/2021
USA/MN-CDC-IBX767064139289/2021
USA/MN-CDC-IBX832628834610/2021
USA/MN-CDC-IBX483808464399/2021
USA/MN-CDC-IBX577375530862/2021
USA/MN-CDC-IBX277950854319/2021
USA/MN-CDC-IBX431249834149/2021
USA/MN-CDC-IBX848378887610/2021
USA/MN-CDC-IBX793293885084/2021
USA/MN-CDC-IBX705119235716/2021
USA/MN-CDC-IBX980757079798/2021
USA/MN-CDC-IBX150760615552/2021
USA/MN-CDC-IBX139635499077/2021
USA/MN-CDC-IBX325121893798/2021
USA/MN-CDC-IBX485287715508/2021
USA/MN-CDC-IBX034416565162/2021
USA/MN-CDC-IBX625215414336/2021
USA/MN-CDC-IBX263290493041/2021
USA/MN-CDC-IBX723666160263/2021
USA/MN-CDC-IBX467923306683/2021
USA/MN-CDC-IBX272505509382/2021
USA/MN-CDC-IBX761889444600/2021
USA/MN-CDC-IBX681900655006/2021
USA/MN-CDC-IBX534743471269/2021
USA/MN-CDC-IBX900946723873/2021
USA/MN-CDC-IBX063266792390/2021
USA/MN-CDC-IBX159055199755/2021
USA/MN-CDC-IBX048560691387/2021
USA/MN-CDC-IBX726597676155/2021
USA/MN-CDC-IBX816350051230/2021
USA/MN-CDC-IBX464307046636/2021
USA/MN-CDC-IBX844561867571/2021
USA/MN-CDC-IBX802361291103/2021
USA/MN-CDC-IBX164931436414/2021
USA/MN-CDC-IBX048528217340/2021
USA/MN-CDC-IBX316908197814/2021
USA/MN-CDC-IBX921244227330/2021
USA/MN-CDC-IBX149699505196/2021
USA/MN-CDC-IBX737820600856/2021
USA/MN-CDC-IBX660281241331/2021
USA/MN-CDC-IBX354413803298/2021
USA/MN-CDC-IBX733184441934/2021
USA/MN-CDC-IBX485858843631/2021
USA/MN-CDC-IBX304104208795/2021
USA/MN-CDC-IBX513151508026/2021
USA/MN-CDC-IBX426607093299/2021
USA/MN-CDC-IBX138131810580/2021
USA/MN-CDC-IBX269094934961/2021
USA/MN-CDC-IBX587392072539/2021
USA/MN-CDC-IBX696833076109/2021
USA/MN-CDC-IBX794871631067/2021
USA/MN-CDC-IBX301083312094/2021
USA/MN-CDC-IBX339693790821/2021
USA/MN-CDC-IBX874759322856/2021
USA/MN-CDC-IBX480154362515/2021
USA/MN-CDC-IBX941669775380/2021
USA/MN-CDC-IBX163460827954/2021
USA/MN-CDC-IBX949850761825/2021
USA/MN-CDC-IBX826402882293/2021
USA/MN-CDC-IBX329642706128/2021
USA/MN-CDC-IBX221228516926/2021
USA/MN-CDC-IBX239282110278/2021
USA/MN-CDC-IBX949417081999/2021
USA/MN-CDC-IBX044807138823/2021
USA/MN-CDC-IBX118926786205/2021
USA/MN-CDC-IBX741933826084/2021
USA/NC-CDC-ASC210118198/2021
USA/CA-CDC-ASC210118220/2021
USA/NC-CDC-ASC210118197/2021
USA/MN-CDC-ASC210118214/2021
USA/NC-CDC-ASC210118199/2021
USA/CA-CDC-ASC210118222/2021
USA/CA-CDC-ASC210118223/2021
USA/CA-CDC-ASC210118231/2021
USA/AL-CDC-ASC210118233/2021
USA/VT-CDC-ASC210118272/2021
USA/TX-CDC-ASC210118260/2021
USA/AL-CDC-ASC210118238/2021
USA/CA-CDC-ASC210118278/2021
USA/VT-CDC-ASC210118042/2021
USA/SD-CDC-ASC210118044/2021
USA/HI-CDC-ASC210077749/2021
USA/WA-CDC-ASC210077750/2021
USA/DE-CDC-ASC210118063/2021
USA/DC-CDC-ASC210118084/2021
USA/AK-CDC-ASC210118074/2021
USA/WA-CDC-ASC210118080/2021
USA/NV-CDC-ASC210118069/2021
USA/HI-CDC-ASC210118078/2021
USA/TN-CDC-ASC210118091/2021
USA/CA-CDC-ASC210118162/2021
USA/FL-CDC-ASC210118161/2021
USA/TX-CDC-ASC210118178/2021
USA/NY-CDC-ASC210118065/2021
USA/OR-CDC-ASC210118174/2021
USA/NH-CDC-ASC210118187/2021
USA/GA-CDC-ASC210118297/2021
USA/TX-CDC-ASC210118179/2021
USA/CA-CDC-ASC210118327/2021
USA/NV-CDC-ASC210118309/2021
USA/CA-CDC-ASC210118366/2021
USA/CA-CDC-ASC210118335/2021
USA/MN-MDH-12489/2021
USA/MN-MDH-12394/2021
USA/CA-CDC-ASC210118329/2021
USA/MN-MDH-12395/2021
USA/MN-MDH-12387/2021
USA/MN-MDH-12396/2021
USA/MN-MDH-12400/2021
USA/MN-MDH-12397/2021
USA/MN-MDH-12398/2021
USA/MN-MDH-12399/2021
USA/MN-MDH-12402/2021
USA/MN-MDH-12401/2021
USA/MN-MDH-12403/2021
USA/MN-MDH-12411/2021
USA/MN-MDH-12408/2021
USA/MN-MDH-13085/2021
USA/MN-MDH-13086/2021
USA/MN-MDH-13084/2021
USA/MN-MDH-12412/2021
USA/MN-MDH-13088/2021
USA/MN-MDH-13087/2021
USA/MN-MDH-13090/2021
USA/MN-MDH-13092/2021
USA/MN-MDH-13095/2021
USA/MN-MDH-13093/2021
USA/MN-MDH-13094/2021
USA/MN-MDH-13097/2021
USA/MN-MDH-13096/2021
USA/MN-MDH-13089/2021
USA/MN-MDH-13098/2021
USA/MN-MDH-13099/2021
USA/MN-MDH-13100/2021
USA/MN-MDH-13104/2021
USA/MN-MDH-13105/2021
USA/VSP5677/2021
USA/MN-MDH-13101/2021
USA/MN-MDH-13103/2021
USA/MN-MDH-13102/2021
USA/VSP5679/2021
USA/VSP5681/2021
USA/VSP5678/2021
USA/VSP5680/2021
USA/VSP5683/2021
USA/VSP5682/2021
USA/VSP5684/2021
USA/VSP5685/2021
USA/CA-CDC-QDX27870753/2021
USA/VSP5686/2021
USA/FL-CDC-QDX27870703/2021
USA/CO-CDC-QDX27830320/2021
USA/HI-CDC-QDX27909239/2021
USA/CA-CDC-QDX27870762/2021
USA/CO-CDC-QDX27870546/2021
USA/NV-CDC-QDX27830511/2021
USA/FL-CDC-QDX27870681/2021
USA/FL-CDC-QDX27870689/2021
USA/CA-CDC-QDX27870743/2021
USA/FL-CDC-QDX27909335/2021
USA/CO-CDC-QDX27870556/2021
USA/LA-CDC-QDX27909050/2021
USA/UT-CDC-QDX27909302/2021
USA/CA-CDC-QDX27870757/2021
USA/CA-CDC-QDX27870766/2021
USA/NV-CDC-QDX27830531/2021
USA/NV-CDC-QDX27830525/2021
USA/NV-CDC-QDX27870658/2021
USA/NV-CDC-QDX27830514/2021
USA/FL-CDC-QDX27870688/2021
USA/NV-CDC-QDX27830521/2021
USA/FL-CDC-QDX27870675/2021
USA/CA-CDC-QDX27870746/2021
USA/NV-CDC-QDX27830529/2021
USA/FL-CDC-QDX27870697/2021
USA/CO-CDC-QDX27870562/2021
USA/FL-CDC-QDX27870693/2021
USA/GA-CDC-QDX27909041/2021
USA/NV-CDC-QDX27870621/2021
USA/GA-CDC-QDX27909038/2021
USA/FL-CDC-QDX27870698/2021
USA/NY-CDC-QDX27870464/2021
USA/NV-CDC-QDX27830507/2021
USA/NV-CDC-QDX27830526/2021
USA/LA-CDC-QDX27909101/2021
USA/GA-CDC-QDX27870533/2021
USA/CA-CDC-QDX27870745/2021
USA/FL-CDC-QDX27870709/2021
USA/FL-CDC-QDX27870687/2021
USA/CA-CDC-QDX27870744/2021
USA/GA-CDC-QDX27909042/2021
USA/GA-CDC-QDX27909031/2021
USA/NY-CDC-QDX27870458/2021
USA/MA-CDC-QDX27870849/2021
USA/CO-CDC-QDX27870551/2021
USA/FL-CDC-QDX27870710/2021
USA/FL-CDC-QDX27870696/2021
USA/LA-CDC-QDX27909152/2021
USA/PA-CDC-2-4884912/2021
USA/NY-CDC-QDX27870465/2021
USA/CA-CDC-2-4887849/2021
USA/CA-CDC-2-4887905/2021
USA/CA-CDC-2-4887920/2021
USA/CA-CDC-2-4887937/2021
USA/CA-CDC-2-4887835/2021
USA/CA-CDC-2-4888003/2021
USA/CA-CDC-2-4888016/2021
USA/CA-CDC-2-4888004/2021
USA/CA-CDC-2-4887906/2021
USA/CA-CDC-2-4887946/2021
USA/CA-CDC-2-4887918/2021
USA/PA-CDC-2-4884802/2021
USA/FL-CDC-QDX27870714/2021
USA/NMDOH-2021163138/2021
USA/NMDOH-2021163140/2021
USA/NMDOH-2021163133/2021
USA/NMDOH-2021163134/2021
USA/NMDOH-2021163146/2021
USA/NMDOH-2021163151/2021
USA/NMDOH-2021163143/2021
USA/NMDOH-2021163142/2021
USA/NMDOH-2021163145/2021
USA/NMDOH-2021163137/2021
USA/NMDOH-2021163141/2021
USA/NMDOH-2021163135/2021
USA/NMDOH-2021163139/2021
USA/NMDOH-2021163144/2021
USA/AK-PHL11674/2021
USA/NMDOH-2021163148/2021
USA/AK-PHL11694/2021
USA/AK-PHL11734/2021
USA/AK-PHL11716/2021
USA/AK-PHL11725/2021
USA/AK-PHL11728/2021
USA/AK-PHL11746/2021
USA/AK-PHL11765/2021
USA/AK-PHL11735/2021
USA/GA-CDC-4269828-001/2021
USA/GA-CDC-4269781-001/2021
USA/NJ-CDC-4269856-001/2021
USA/GA-CDC-4269840-001/2021
USA/NMDOH-2021170185/2021
USA/CA-LACPHL-AF02958/2021
USA/CA-LACPHL-AF02957/2021
USA/JMXH/2021
USA/JMXG/2021
USA/MN-MDH-13770/2021
USA/MN-MDH-13759/2021
USA/MN-MDH-13769/2021
USA/MI-CDC-2-4912592/2021
USA/MN-MDH-13761/2021
USA/MN-MDH-13772/2021
USA/MN-MDH-13778/2021
USA/MN-MDH-13672/2021
USA/MN-MDH-13811/2021
USA/MN-MDH-13810/2021
USA/MA-MASPHL-05271/2021
USA/MN-MDH-13781/2021
USA/MA-MASPHL-05202/2021
USA/SC-COVID21-3400/2021
USA/SC-COVID21-3408/2021
USA/SC-COVID21-3409/2021
USA/SC-COVID21-3423/2021
USA/SC-COVID21-3413/2021
USA/SC-COVID21-3410/2021
USA/SC-COVID21-3411/2021
USA/SC-COVID21-3401/2021
USA/SC-COVID21-3407/2021
USA/SC-COVID21-3406/2021
USA/SC-COVID21-3402/2021
USA/SC-COVID21-3405/2021
USA/SC-COVID21-3404/2021
USA/SC-COVID21-3395/2021
USA/SC-COVID21-3397/2021
USA/SC-COVID21-3392/2021
USA/SC-COVID21-3387/2021
USA/SC-COVID21-3398/2021
USA/SC-COVID21-3384/2021
USA/SC-COVID21-3374/2021
USA/SC-COVID21-3394/2021
USA/SC-COVID21-3388/2021
USA/SC-COVID21-3381/2021
USA/SC-COVID21-3424/2021
USA/SC-COVID21-3385/2021
USA/SC-COVID21-3389/2021
USA/SC-COVID21-3386/2021
USA/SC-COVID21-3425/2021
USA/SC-COVID21-3426/2021
USA/SC-COVID21-3383/2021
USA/SC-COVID21-3379/2021
USA/CA-MCPHL-MC02347/2021
USA/CA-MCPHL-MC02358/2021
USA/SC-COVID21-3510/2021
USA/CA-MCPHL-MC02350/2021
USA/CA-MCPHL-MC02357/2021
USA/CA-MCPHL-MC02361/2021
USA/CA-MCPHL-MC02360/2021
USA/CA-MCPHL-MC02359/2021
USA/CA-MCPHL-MC02362/2021
USA/NM-UNM-NM2021157507/2021
USA/MN-MDH-13930/2021
USA/NM-UNM-NM2021158203/2021
USA/NM-UNM-NM2021158468/2021
USA/MN-MDH-13934/2021
USA/AK-PHL12238/2021
USA/AK-PHL12299/2021
USA/AK-PHL12350/2021
USA/WA-S11612/2021
USA/SC-COVID21-3723/2021
USA/SC-COVID21-3506/2021
USA/WV043863/2021
USA/WV043529/2021
USA/WV043955/2021
USA/WV043728/2021
USA/WV122020/2021
USA/WV122006/2021
USA/WV122005/2021
USA/WV122007/2021
USA/WV122021/2021
USA/WV122186/2021
USA/WV122022/2021
USA/WV122311/2021
USA/WV122314/2021
USA/WV122332/2021
USA/WV122187/2021
USA/WV122335/2021
USA/WV122023/2021
USA/WV122336/2021
USA/WV122338/2021
USA/WV122340/2021
USA/WV122341/2021
USA/WV122339/2021
USA/WV122342/2021
USA/WV122344/2021
USA/WV122312/2021
USA/WV122962/2021
USA/WV122787/2021
USA/WV122838/2021
USA/WV122963/2021
USA/WV122337/2021
USA/WV123001/2021
USA/WV122343/2021
USA/WV123002/2021
USA/WV123000/2021
USA/WV123056/2021
USA/WV123053/2021
USA/WV123057/2021
USA/WV123003/2021
USA/WV123054/2021
USA/WV123062/2021
USA/WV123064/2021
USA/WV123058/2021
USA/WV123068/2021
USA/WV123070/2021
USA/WV123084/2021
USA/WV123074/2021
USA/WV123085/2021
USA/WV123077/2021
USA/WV123087/2021
USA/WV123086/2021
USA/WV123090/2021
USA/WV123092/2021
USA/WV123088/2021
USA/WV123089/2021
USA/WV123093/2021
USA/WV123096/2021
USA/WV123095/2021
USA/WV123099/2021
USA/CA-LACPHL-AF02990/2021
USA/WV123097/2021
USA/WV123094/2021
USA/WV123112/2021
USA/WV123098/2021
USA/CA-LACPHL-AF02992/2021
USA/CA-LACPHL-AF02998/2021
USA/CA-LACPHL-AF03010/2021
USA/UT-UPHL-210928591147/2021
USA/CA-LACPHL-AF02999/2021
USA/CA-LACPHL-AF03159/2021
USA/CA-CDC-2-4945234/2021
USA/NC-CDC-2-4937941/2021
USA/CA-CDC-2-4945333/2021
USA/WA-S11707/2021
USA/WA-S11788/2021
USA/WA-S11793/2021
USA/WA-S11791/2021
USA/WA-S11790/2021
USA/WA-S11789/2021
USA/WA-S11795/2021
USA/WA-S11794/2021
USA/WA-S11796/2021
USA/WA-S11797/2021
USA/WA-S11911/2021
USA/WA-S11912/2021
SYC/SS2621/2021
USA/WA-S11913/2021
SYC/SS2622/2021
USA/FL-S11914/2021
SYC/SS2624/2021
SYC/SS2623/2021
SYC/SS2626/2021
SYC/SS2625/2021
USA/UT-UPHL-211003082262/2021
USA/WA-S11915/2021
USA/UT-UPHL-211003263762/2021
USA/UT-UPHL-211003034872/2021
USA/UT-UPHL-211003005758/2021
USA/UT-UPHL-211003313903/2021
USA/UT-UPHL-211003291149/2021
USA/UT-UPHL-211003343589/2021
USA/UT-UPHL-211003401134/2021
USA/UT-UPHL-211003349570/2021
USA/UT-UPHL-211003377915/2021
USA/UT-UPHL-211003564323/2021
USA/UT-UPHL-211003575777/2021
USA/UT-UPHL-211003741320/2021
USA/UT-UPHL-211003716953/2021
USA/UT-UPHL-211003699849/2021
USA/UT-UPHL-210930080147/2021
USA/UT-UPHL-210930026871/2021
USA/UT-UPHL-211003951185/2021
USA/UT-UPHL-210930043548/2021
USA/UT-UPHL-210930096799/2021
USA/UT-UPHL-210930132561/2021
USA/UT-UPHL-210930145818/2021
USA/UT-UPHL-210930120206/2021
USA/UT-UPHL-210930199421/2021
USA/UT-UPHL-210930130878/2021
USA/UT-UPHL-210930283996/2021
USA/UT-UPHL-210930239025/2021
USA/UT-UPHL-210930288796/2021
USA/UT-UPHL-210930373275/2021
USA/UT-UPHL-210930316499/2021
USA/UT-UPHL-210930361072/2021
USA/UT-UPHL-210930422921/2021
USA/UT-UPHL-210930429807/2021
USA/UT-UPHL-210930473943/2021
USA/UT-UPHL-210930504996/2021
USA/UT-UPHL-210930552019/2021
USA/UT-UPHL-210930583290/2021
USA/UT-UPHL-210930504453/2021
USA/UT-UPHL-210930542171/2021
USA/UT-UPHL-210930651126/2021
USA/UT-UPHL-210930599039/2021
USA/UT-UPHL-210930675950/2021
USA/UT-UPHL-210930696286/2021
USA/UT-UPHL-210930708410/2021
USA/UT-UPHL-210930731393/2021
USA/UT-UPHL-210930749185/2021
USA/UT-UPHL-210930724166/2021
USA/UT-UPHL-210930781117/2021
USA/UT-UPHL-210930746154/2021
USA/UT-UPHL-210930744231/2021
USA/UT-UPHL-210930882031/2021
USA/UT-UPHL-210930892623/2021
USA/NM-UNM-NM2021157135/2021
USA/NM-UNM-NM2021156960/2021
USA/NM-UNM-NM2021158478/2021
USA/NM-UNM-NM2021158479/2021
USA/NM-UNM-NM2021158481/2021
USA/UT-UPHL-210930892710/2021
USA/NM-UNM-NM2021158476/2021
USA/CA-CDC-FG-090163/2021
USA/CA-CDC-FG-090167/2021
USA/CA-CDC-FG-090166/2021
USA/CA-CDC-FG-090252/2021
USA/CA-CDC-FG-090184/2021
USA/SC_NMRTC_COV_914/2021
USA/SC_NMRTC_COV_936/2021
USA/SC_NMRTC_COV_908/2021
USA/SC_NMRTC_COV_945/2021
USA/NY_MEDDAC_FD_050/2021
USA/NY_MEDDAC_FD_049/2021
USA/MN-MDH-14484/2021
USA/MN-MDH-14491/2021
USA/MN-MDH-14485/2021
USA/MN-MDH-14497/2021
USA/MN-MDH-14510/2021
USA/MN-MDH-14501/2021
USA/MN-MDH-14526/2021
USA/MN-MDH-14541/2021
USA/MN-MDH-14529/2021
PAK/JRCGR_KHI_SCV-180/2021
USA/MN-MDH-14550/2021
USA/VA_FBCH_221/2021
USA/VA_FBCH_377/2021
USA/VA_FBCH_371/2021
USA/VA_FBCH_375/2021
USA/VA_FBCH_380/2021
USA/VA_FBCH_381/2021
USA/VA_FBCH_372/2021
USA/VA_FBCH_378/2021
USA/VA_FBCH_382/2021
USA/VA_FBCH_385/2021
USA/VT-CDC-ASC210278010/2021
USA/VA_FBCH_399/2021
USA/VA_FBCH_383/2021
USA/VA_FBCH_384/2021
USA/DC-CDC-ASC210278002/2021
USA/DE-CDC-ASC210278020/2021
USA/TX-CDC-ASC210193394/2021
USA/IL-CDC-ASC210193393/2021
USA/CA-CDC-ASC210193451/2021
USA/MN-MDH-14718/2021
USA/MN-MDH-14705/2021
USA/MN-MDH-14734/2021
USA/MN-MDH-14732/2021
USA/MN-MDH-14744/2021
USA/MN-MDH-14736/2021
USA/TX-DSHS-9557/2021
USA/MN-MDH-14742/2021
USA/MN-MDH-14728/2021
NZL/21MV0720/2021
NZL/21CH0093/2021
NZL/21MV0713/2021
USA/CA-CDC-FG-127550/2021
USA/TX-DSHS-9583/2021
USA/TX-DSHS-9582/2021
USA/WA-S12134/2021
USA/WA-S12133/2021
USA/WA-S12138/2021
USA/WA-S12135/2021
USA/WA-S12139/2021
USA/WA-S12137/2021
USA/WA-S12136/2021
USA/WA-S12140/2021
USA/VA_FBCH_386/2021
USA/WA-S12143/2021
USA/WA-S12142/2021
USA/WA-S12141/2021
USA/WA-S12144/2021
USA/WA-S12148/2021
USA/WA-S12147/2021
USA/WA-S12146/2021
USA/WA-S12153/2021
USA/WA-S12154/2021
USA/WA-S12151/2021
USA/WA-S12152/2021
USA/WA-S12156/2021
USA/WA-S12145/2021
USA/WA-S12157/2021
USA/WA-S12158/2021
USA/WA-S12159/2021
USA/WA-S12155/2021
USA/WA-S12160/2021
USA/WA-S12161/2021
USA/WA-S12163/2021
USA/WA-S12162/2021
USA/WA-S12165/2021
USA/WA-S12164/2021
USA/WA-S12166/2021
USA/WA-S12168/2021
USA/WA-S12170/2021
USA/WA-S12167/2021
USA/WA-S12169/2021
USA/WA-S12175/2021
USA/WA-S12172/2021
USA/WA-S12176/2021
USA/WA-S12173/2021
USA/WA-S12174/2021
USA/WA-S12179/2021
USA/WA-S12178/2021
USA/WA-S12180/2021
USA/WA-S12177/2021
USA/WA-S12181/2021
USA/WA-S12186/2021
USA/WA-S12183/2021
USA/WA-S12182/2021
USA/WA-S12184/2021
USA/WA-S12185/2021
USA/WA-S12188/2021
USA/WA-S12187/2021
USA/WA-S12189/2021
USA/WA-S12190/2021
USA/WA-S12195/2021
USA/WA-S12194/2021
USA/WA-S12193/2021
USA/WA-S12191/2021
USA/WA-S12197/2021
USA/WA-S12198/2021
USA/WA-S12196/2021
USA/WA-S12199/2021
USA/WA-S12201/2021
USA/WA-S12202/2021
USA/WA-S12200/2021
USA/WA-S12203/2021
USA/TG1016131/2021
USA/WA-S12205/2021
USA/WA-S12204/2021
USA/TG1016123/2021
USA/TG1016170/2021
USA/TG1016146/2021
USA/TG1016374/2021
USA/TG1016384/2021
USA/TG1016365/2021
USA/TG1016396/2021
USA/TG1016412/2021
USA/TG1016367/2021
USA/TG1016420/2021
USA/TG1016421/2021
USA/TG1016403/2021
USA/ID-UNM-IBL750956/2021
USA/MN-MDH-14826/2021
USA/MN-MDH-14825/2021
USA/ID-UNM-IBL750960/2021
USA/ID-UNM-IBL750966/2021
USA/ID-UNM-IBL750976/2021
USA/ID-UNM-IBL750970/2021
USA/ID-UNM-IBL750980/2021
USA/ID-UNM-IBL750969/2021
USA/ID-UNM-IBL750984/2021
USA/ID-UNM-IBL750986/2021
USA/ID-UNM-IBL750991/2021
USA/ID-UNM-IBL750987/2021
USA/FL-CDC-2-4979788/2021
USA/FL-CDC-2-4979851/2021
USA/FL-CDC-2-4979859/2021
USA/ID-UNM-IBL750993/2021
USA/NMDOH-2021174348/2021
USA/FL-CDC-2-4979896/2021
USA/NMDOH-2021174346/2021
USA/NMDOH-2021174409/2021
USA/NMDOH-2021174330/2021
USA/FL-BPHL-8546/2021
USA/NMDOH-2021174323/2021
USA/NMDOH-2021174329/2021
USA/WA-S12354/2021
USA/FL-BPHL-8748/2021
USA/WA-S12361/2021
USA/WA-S12374/2021
USA/FL-BPHL-8551/2021
USA/WA-S12410/2021
USA/FL-BPHL-8557/2021
USA/WA-S12375/2021
USA/CA-SEARCH-107079/2021
USA/WA-S12425/2021
USA/CA-SEARCH-107082/2021
USA/WA-S12418/2021
USA/CA-SEARCH-107080/2021
USA/WA-S12426/2021
USA/CA-SEARCH-107089/2021
USA/CA-SEARCH-107084/2021
USA/CA-SEARCH-107085/2021
USA/CA-SEARCH-107083/2021
USA/CA-SEARCH-107091/2021
USA/CA-SEARCH-107090/2021
USA/CA-SEARCH-107094/2021
USA/CA-SEARCH-107097/2021
USA/CA-SEARCH-107095/2021
USA/CA-SEARCH-107099/2021
USA/CA-SEARCH-107098/2021
USA/CA-SEARCH-107096/2021
USA/CA-SEARCH-107100/2021
USA/CA-SEARCH-107101/2021
USA/CA-SEARCH-107102/2021
USA/CA-SEARCH-107103/2021
USA/CA-SEARCH-107106/2021
USA/CA-SEARCH-107104/2021
USA/CA-SEARCH-107107/2021
USA/CA-SEARCH-107105/2021
USA/CA-SEARCH-107116/2021
USA/CA-SEARCH-107109/2021
USA/CA-SEARCH-107108/2021
USA/CA-SEARCH-107117/2021
USA/CA-SEARCH-107120/2021
USA/CA-SEARCH-107121/2021
USA/CA-SEARCH-107133/2021
USA/CA-SEARCH-107154/2021
USA/CA-SEARCH-107207/2021
USA/CA-SEARCH-107153/2021
USA/CA-SEARCH-107167/2021
USA/CA-SEARCH-107208/2021
USA/CA-SEARCH-107206/2021
USA/CA-SEARCH-107217/2021
USA/CA-SEARCH-48446/2021
USA/CA-SEARCH-107493/2021
USA/CA-SEARCH-107220/2021
USA/CA-SEARCH-107500/2021
USA/CA-SEARCH-48471/2021
USA/CA-SEARCH-48459/2021
USA/CA-SEARCH-48469/2021
USA/CA-SEARCH-48473/2021
USA/CA-SEARCH-48509/2021
USA/CA-SEARCH-48537/2021
USA/CA-SEARCH-48515/2021
USA/CA-SEARCH-48548/2021
USA/CA-SEARCH-48566/2021
USA/CA-SEARCH-48549/2021
USA/CA-SEARCH-48543/2021
USA/CA-SEARCH-48945/2021
USA/CA-SEARCH-48938/2021
USA/CA-SEARCH-48595/2021
USA/CA-SEARCH-48573/2021
USA/CA-SEARCH-48949/2021
USA/CA-SEARCH-48965/2021
USA/TX-DSHS-10020/2021
USA/UT-UPHL-211016636413/2021
USA/CA-SEARCH-48954/2021
USA/CA-LACPHL-AF03520/2021
USA/CA-LACPHL-AF03731/2021
USA/CA-LACPHL-AF03519/2021
THA/AFRIMS-COV5140/2021
USA/NC-SLPH-0641/2021
USA/DC-DFS-PHL-01304/2021
USA/DC-DFS-PHL-01291/2021
USA/DC-DFS-PHL-01334/2021
USA/DC-DFS-PHL-01335/2021
USA/DC-DFS-PHL-01326/2021
USA/UT-CDC-4285575-001/2021
USA/TX-DSHS-10319/2021
USA/TX-DSHS-10317/2021
USA/TX-DSHS-10318/2021
USA/TX-DSHS-10322/2021
USA/TX-DSHS-10321/2021
MMR/NayPyiTaw-dsmrc-029/2021
MMR/NayPyiTaw-dsmrc-030/2021
MMR/NayPyiTaw-dsmrc-036/2021
USA/NV-CDC-QDX27830545/2021
USA/NY-CDC-QDX27909521/2021
USA/GA-CDC-QDX27909044/2021
USA/FL-CDC-QDX27870682/2021
USA/LA-CDC-QDX27909074/2021
USA/LA-CDC-QDX27909125/2021
USA/CO-CDC-QDX27870563/2021
USA/NV-CDC-QDX27830553/2021
USA/NY-CDC-QDX27870460/2021
USA/NY-CDC-QDX27870468/2021
USA/NV-CDC-QDX27830548/2021
USA/GA-CDC-QDX27909045/2021
USA/CO-CDC-QDX27870547/2021
USA/NV-CDC-QDX27830506/2021
USA/NV-CDC-QDX27830516/2021
USA/CO-CDC-QDX27870545/2021
USA/LA-CDC-QDX27909153/2021
USA/NY-CDC-QDX27870462/2021
USA/CA-CDC-QDX27870765/2021
USA/PA-CDC-QDX27870461/2021
USA/HI-CDC-QDX27909240/2021
USA/FL-CDC-QDX27870700/2021
USA/FL-CDC-QDX27870678/2021
USA/LA-CDC-QDX27909094/2021
USA/NV-CDC-QDX27830522/2021
USA/NJ-CDC-QDX27870456/2021
USA/FL-CDC-QDX27870676/2021
USA/CO-CDC-QDX27870548/2021
USA/FL-CDC-QDX27870701/2021
USA/NV-CDC-QDX27830536/2021
USA/FL-CDC-QDX27870712/2021
USA/GA-CDC-QDX27870441/2021
USA/NV-CDC-QDX27830554/2021
USA/CA-CDC-QDX27870769/2021
USA/FL-CDC-QDX27870683/2021
USA/GA-CDC-QDX27909034/2021
USA/LA-CDC-QDX27909083/2021
USA/NV-CDC-QDX27830549/2021
USA/LA-CDC-QDX27909064/2021
USA/GA-CDC-QDX27909037/2021
USA/FL-CDC-QDX27870694/2021
USA/NV-CDC-QDX27830551/2021
USA/FL-CDC-QDX27870707/2021
USA/NV-CDC-QDX27870620/2021
USA/CA-CDC-QDX27870742/2021
USA/CO-CDC-QDX27870564/2021
USA/FL-CDC-QDX27870711/2021
USA/NV-CDC-QDX27830509/2021
USA/NV-CDC-QDX27830528/2021
USA/FL-CDC-QDX27870702/2021
USA/NV-CDC-QDX27830520/2021
USA/GA-CDC-QDX27909035/2021
USA/NV-CDC-QDX27830524/2021
USA/NV-CDC-QDX27830491/2021
USA/GA-CDC-QDX27909026/2021
USA/CA-CDC-QDX27870752/2021
USA/NV-CDC-QDX27830552/2021
USA/NV-CDC-QDX27830519/2021
USA/FL-CDC-QDX27870699/2021
USA/CA-CDC-QDX27870747/2021
USA/CO-CDC-QDX27870557/2021
USA/NV-CDC-QDX27830518/2021
USA/LA-CDC-QDX27909065/2021
USA/NV-CDC-QDX27870646/2021
USA/NV-CDC-QDX27830538/2021
USA/CO-CDC-QDX27870549/2021
USA/LA-CDC-QDX27909146/2021
USA/NY-CDC-QDX27870469/2021
USA/NV-CDC-QDX27830527/2021
USA/FL-CDC-QDX27870674/2021
USA/GA-CDC-QDX27909032/2021
USA/NV-CDC-QDX27870651/2021
USA/GA-CDC-QDX27909040/2021
USA/FL-CDC-QDX27870716/2021
USA/LA-CDC-QDX27909095/2021
USA/FL-CDC-QDX27870680/2021
USA/CO-CDC-QDX27870560/2021
USA/NV-CDC-QDX27830513/2021
USA/NV-CDC-QDX27830508/2021
USA/CA-CDC-QDX27870755/2021
USA/NV-CDC-QDX27830537/2021
USA/CO-CDC-QDX27870554/2021
USA/NY-CDC-QDX27870459/2021
USA/FL-CDC-QDX27870705/2021
USA/CO-CDC-QDX27870584/2021
USA/NV-CDC-QDX27830550/2021
USA/NV-CDC-QDX27830530/2021
USA/FL-CDC-QDX27870706/2021
USA/FL-CDC-QDX27870715/2021
USA/CA-CDC-QDX27870756/2021
USA/NY-CDC-QDX27870467/2021
USA/CA-CDC-QDX27870750/2021
USA/GA-CDC-QDX27909036/2021
USA/NV-CDC-QDX27830515/2021
USA/FL-CDC-QDX27870684/2021
USA/FL-CDC-QDX27870717/2021
USA/LA-CDC-QDX27909089/2021
USA/FL-CDC-QDX27870679/2021
USA/CA-CDC-QDX27870764/2021
USA/NJ-CDC-QDX27870457/2021
USA/LA-CDC-QDX27909078/2021
USA/NY-CDC-QDX27870463/2021
USA/CA-CDC-QDX27870758/2021
USA/NV-CDC-QDX27830476/2021
USA/LA-CDC-QDX27909075/2021
USA/CA-CDC-QDX27870763/2021
USA/GA-CDC-QDX27909039/2021
USA/CO-CDC-QDX27870559/2021
USA/NV-CDC-QDX27870638/2021
USA/TX-CDC-FG-087651/2021
USA/TX-CDC-FG-087788/2021
USA/NV-CDC-QDX27870645/2021
USA/TX-CDC-FG-087678/2021
USA/FL-CDC-QDX27870677/2021
USA/TX-CDC-FG-087682/2021
USA/TX-CDC-FG-087659/2021
USA/TX-CDC-FG-087900/2021
USA/MN-CDC-IBX009506132039/2021
USA/TX-CDC-FG-087729/2021
USA/CO-CDC-FG-088246/2021
USA/GA-CDC-QDX27909033/2021
USA/MN-CDC-IBX243159204021/2021
USA/MN-CDC-IBX109482870540/2021
USA/MN-CDC-IBX617168574324/2021
USA/MN-CDC-IBX528953065189/2021
USA/MN-CDC-IBX867210334248/2021
USA/MN-CDC-IBX323533700951/2021
USA/MN-CDC-IBX594548146224/2021
USA/FL-BPHL-10462/2021
USA/MN-CDC-IBX836765673857/2021
USA/FL-BPHL-10464/2021
USA/FL-BPHL-10465/2021
USA/FL-BPHL-10466/2021
USA/FL-BPHL-10469/2021
USA/FL-BPHL-10467/2021
USA/FL-BPHL-10470/2021
USA/FL-BPHL-10468/2021
USA/FL-BPHL-10463/2021
USA/OKPHLCOV0001112/2021
USA/OKPHLCOV0001114/2021
USA/OKPHLCOV0001119/2021
USA/OKPHLCOV0001113/2021
USA/OKPHLCOV0001121/2021
USA/OKPHLCOV0001160/2021
USA/OKPHLCOV0001162/2021
USA/OKPHLCOV0001123/2021
USA/OKPHLCOV0001164/2021
USA/OKPHLCOV0001177/2021
USA/OKPHLCOV0001172/2021
USA/OKPHLCOV0001176/2021
USA/OKPHLCOV0001159/2021
USA/OKPHLCOV0001180/2021
USA/OKPHLCOV0001184/2021
USA/OKPHLCOV0001183/2021
USA/OKPHLCOV0001186/2021
USA/OKPHLCOV0001187/2021
USA/OKPHLCOV0001185/2021
USA/OKPHLCOV0001188/2021
USA/OKPHLCOV0001237/2021
USA/OKPHLCOV0001165/2021
USA/OKPHLCOV0001255/2021
USA/OKPHLCOV0001238/2021
USA/OKPHLCOV0001258/2021
USA/OKPHLCOV0001257/2021
USA/OKPHLCOV0001166/2021
USA/OKPHLCOV0001261/2021
USA/OKPHLCOV0001294/2021
USA/OKPHLCOV0001295/2021
USA/OKPHLCOV0001325/2021
USA/OKPHLCOV0001363/2021
USA/OKPHLCOV0001306/2021
USA/OKPHLCOV0002292/2021
USA/OKPHLCOV0002326/2021
USA/OKPHLCOV0002312/2021
USA/OKPHLCOV0002319/2021
USA/OKPHLCOV0002339/2021
USA/OKPHLCOV0002461/2021
USA/OKPHLCOV0002333/2021
USA/OKPHLCOV0002462/2021
USA/OKPHLCOV0002485/2021
USA/OKPHLCOV0002513/2021
USA/OKPHLCOV0002491/2021
USA/OKPHLCOV0001372/2021
USA/FL-BPHL-10981/2021
USA/OKPHLCOV0002617/2021
USA/SC-COVID21-5310/2021
USA/SC-COVID21-5308/2021
USA/FL-BPHL-10983/2021
USA/FL-BPHL-10982/2021
USA/FL-BPHL-10984/2021
USA/FL-BPHL-10986/2021
USA/FL-BPHL-10985/2021
USA/FL-BPHL-10989/2021
USA/FL-BPHL-10987/2021
USA/FL-BPHL-10991/2021
USA/FL-BPHL-10988/2021
USA/FL-BPHL-10992/2021
USA/FL-BPHL-10996/2021
KEN/SS3410/2021
USA/FL-BPHL-10994/2021
USA/FL-BPHL-10993/2021
USA/FL-BPHL-10990/2021
USA/FL-BPHL-10997/2021
USA/FL-BPHL-10995/2021
USA/FL-BPHL-12199/2021
AUT/SKV-239/2021
USA/FL-BPHL-12167/2021
AUT/SKV-238/2021
USA/AR-UMGC-15628/2021
USA/AR-UMGC-15434/2021
USA/AR-UMGC-15650/2021
USA/SD-UMGC-16025/2021
USA/MN-UMGC-18767/2021
USA/MN-UMGC-18769/2021
USA/MN-UMGC-18813/2021
USA/MN-UMGC-19091/2021
USA/IN-CDC-STM-000721488/2021
USA/LA-CDC-STM-000721517/2021
USA/MN-UMGC-18954/2021
USA/FL-CDC-STM-000721533/2021
USA/IN-CDC-STM-000721525/2021
USA/TX-CDC-STM-000721541/2021
USA/FL-CDC-STM-000721549/2021
USA/TX-CDC-STM-000721526/2021
USA/IN-CDC-STM-000721542/2021
USA/WI-CDC-STM-000721557/2021
USA/TX-CDC-STM-000721550/2021
USA/DC-CDC-STM-000721558/2021
USA/TN-CDC-STM-000721519/2021
USA/IL-CDC-STM-000721535/2021
USA/FL-CDC-STM-000721551/2021
USA/OH-CDC-STM-000721543/2021
USA/GA-CDC-STM-000721527/2021
USA/IL-CDC-STM-000721520/2021
USA/FL-CDC-STM-000721528/2021
USA/FL-CDC-STM-000721559/2021
USA/NY-CDC-STM-000721544/2021
USA/FL-CDC-STM-000721536/2021
USA/FL-CDC-STM-000721552/2021
USA/PA-CDC-STM-000721560/2021
USA/FL-CDC-STM-000721537/2021
USA/IN-CDC-STM-000721521/2021
USA/KY-CDC-STM-000721545/2021
USA/TX-CDC-STM-000721522/2021
USA/TX-CDC-STM-000721546/2021
USA/PA-CDC-STM-000721530/2021
USA/AZ-CDC-STM-000721507/2021
USA/IN-CDC-STM-000721523/2021
USA/FL-CDC-STM-000721539/2021
USA/GA-CDC-STM-000721554/2021
USA/IN-CDC-STM-000721531/2021
USA/MI-CDC-STM-000721563/2021
USA/FL-CDC-STM-000721555/2021
USA/AZ-CDC-STM-000721508/2021
USA/GA-CDC-STM-000721547/2021
USA/IN-CDC-STM-000721524/2021
USA/GA-CDC-STM-000721532/2021
USA/TX-CDC-STM-000721540/2021
USA/IN-CDC-STM-000721564/2021
USA/GA-CDC-STM-000721641/2021
USA/NC-CDC-STM-000721633/2021
USA/IN-CDC-STM-000721649/2021
USA/TX-CDC-STM-000721556/2021
USA/AZ-CDC-STM-000721657/2021
USA/TX-CDC-STM-000721634/2021
USA/GA-CDC-STM-000721689/2021
USA/FL-CDC-STM-000721642/2021
USA/FL-CDC-STM-000721673/2021
USA/AZ-CDC-STM-000721658/2021
USA/IN-CDC-STM-000721650/2021
USA/GA-CDC-STM-000721682/2021
USA/IN-CDC-STM-000721659/2021
USA/FL-CDC-STM-000721690/2021
USA/GA-CDC-STM-000721635/2021
USA/TX-CDC-STM-000721683/2021
USA/IN-CDC-STM-000721660/2021
USA/IN-CDC-STM-000721691/2021
USA/FL-CDC-STM-000721652/2021
USA/FL-CDC-STM-000721684/2021
USA/AZ-CDC-STM-000721668/2021
USA/FL-CDC-STM-000721676/2021
USA/GA-CDC-STM-000721637/2021
USA/IN-CDC-STM-000721661/2021
USA/FL-CDC-STM-000721692/2021
USA/MO-CDC-STM-000721669/2021
USA/PA-CDC-STM-000721677/2021
USA/IN-CDC-STM-000721645/2021
USA/TX-CDC-STM-000721685/2021
USA/FL-CDC-STM-000721693/2021
USA/IN-CDC-STM-000721654/2021
USA/TX-CDC-STM-000721638/2021
USA/IN-CDC-STM-000721646/2021
USA/LA-CDC-STM-000721662/2021
USA/NV-CDC-STM-000721670/2021
USA/GA-CDC-STM-000721686/2021
USA/MI-CDC-STM-000721694/2021
USA/IL-CDC-STM-000721639/2021
USA/IN-CDC-STM-000721678/2021
USA/FL-CDC-STM-000721663/2021
USA/PA-CDC-STM-000721687/2021
USA/FL-CDC-STM-000721655/2021
USA/FL-CDC-STM-000721648/2021
USA/TX-CDC-STM-000721656/2021
USA/MA-CDC-STM-000721695/2021
USA/TX-CDC-STM-000721647/2021
USA/IN-CDC-STM-000721680/2021
USA/FL-CDC-STM-000721664/2021
USA/TX-CDC-STM-000721727/2021
USA/TX-CDC-STM-000721688/2021
USA/GA-CDC-STM-000721849/2021
USA/MI-CDC-STM-000721729/2021
USA/FL-CDC-STM-000721717/2021
USA/LA-CDC-STM-000721733/2021
USA/FL-CDC-STM-000721826/2021
USA/FL-CDC-STM-000721865/2021
USA/WI-CDC-STM-000721889/2021
USA/CA-CDC-STM-000721850/2021
USA/IN-CDC-STM-000721866/2021
USA/IN-CDC-STM-000721874/2021
USA/PA-CDC-STM-000721875/2021
USA/PA-CDC-STM-000721679/2021
USA/FL-CDC-STM-000721883/2021
USA/FL-CDC-STM-000721828/2021
USA/MI-CDC-STM-000721867/2021
USA/IN-CDC-STM-000721860/2021
USA/LA-CDC-STM-000721891/2021
USA/CA-CDC-STM-000721876/2021
USA/FL-CDC-STM-000721892/2021
USA/IN-CDC-STM-000721829/2021
USA/IN-CDC-STM-000721862/2021
USA/FL-CDC-STM-000721869/2021
USA/FL-CDC-STM-000721853/2021
USA/FL-CDC-STM-000721863/2021
USA/GA-CDC-STM-000721886/2021
USA/PA-CDC-STM-000721887/2021
USA/GA-CDC-STM-000721895/2021
USA/MA-CDC-STM-000721848/2021
USA/MA-CDC-STM-000721888/2021
USA/FL-CDC-STM-000721864/2021
USA/GA-CDC-STM-000721856/2021
USA/IN-CDC-STM-000722825/2021
USA/FL-CDC-STM-000722806/2021
USA/FL-CDC-STM-000722822/2021
USA/FL-CDC-STM-000722810/2021
USA/FL-CDC-STM-000722811/2021
USA/FL-CDC-STM-000722812/2021
USA/GA-CDC-STM-000722807/2021
USA/LA-CDC-STM-000722089/2021
USA/MN-CDC-STM-000721395/2021
USA/GA-CDC-STM-000722823/2021
USA/NY-CDC-STM-000721394/2021
USA/LA-CDC-STM-000722166/2021
USA/LA-CDC-STM-000722181/2021
USA/LA-CDC-STM-000722092/2021
USA/LA-CDC-STM-000722167/2021
USA/LA-CDC-STM-000722182/2021
USA/LA-CDC-STM-000722168/2021
USA/LA-CDC-STM-000722169/2021
USA/LA-CDC-STM-000722170/2021
USA/LA-CDC-STM-000722163/2021
USA/LA-CDC-STM-000722156/2021
USA/LA-CDC-STM-000722164/2021
USA/LA-CDC-STM-000722180/2021
USA/IN-CDC-STM-000722303/2021
USA/PA-CDC-STM-000722310/2021
USA/AZ-CDC-STM-000722265/2021
USA/GA-CDC-STM-000722304/2021
USA/KY-CDC-STM-000722311/2021
USA/IN-CDC-STM-000722305/2021
USA/CA-CDC-STM-000722315/2021
USA/IN-CDC-STM-000722307/2021
USA/GA-CDC-STM-000722331/2021
USA/FL-CDC-STM-000722617/2021
USA/IN-CDC-STM-000722633/2021
USA/AZ-CDC-STM-000722306/2021
USA/MI-CDC-STM-000722609/2021
USA/FL-CDC-STM-000722602/2021
USA/IN-CDC-STM-000722625/2021
USA/IN-CDC-STM-000722618/2021
USA/GA-CDC-STM-000722634/2021
USA/FL-CDC-STM-000722611/2021
USA/IN-CDC-STM-000722603/2021
USA/IN-CDC-STM-000722627/2021
USA/GA-CDC-STM-000722635/2021
USA/FL-CDC-STM-000722619/2021
USA/SD-CDC-STM-000722604/2021
USA/MI-CDC-STM-000722628/2021
USA/IN-CDC-STM-000722612/2021
USA/IN-CDC-STM-000722620/2021
USA/IN-CDC-STM-000722621/2021
USA/GA-CDC-STM-000722606/2021
USA/IN-CDC-STM-000722629/2021
USA/FL-CDC-STM-000722614/2021
USA/LA-CDC-STM-000722607/2021
USA/GA-CDC-STM-000722630/2021
USA/AZ-CDC-STM-000722631/2021
USA/NY-CDC-STM-000722623/2021
USA/FL-CDC-STM-000722615/2021
USA/FL-CDC-STM-000722608/2021
USA/FL-CDC-STM-000722616/2021
USA/GA-CDC-STM-000722632/2021
USA/GA-CDC-STM-000722622/2021
USA/IN-CDC-STM-000722624/2021
USA/FL-CDC-STM-000722765/2021
USA/NV-CDC-STM-000722773/2021
USA/GA-CDC-STM-000722781/2021
USA/GA-CDC-STM-000722782/2021
USA/FL-CDC-STM-000722774/2021
USA/TX-CDC-STM-000722767/2021
USA/TX-CDC-STM-000722775/2021
USA/FL-CDC-STM-000722791/2021
USA/IN-CDC-STM-000722790/2021
USA/IN-CDC-STM-000722789/2021
USA/FL-CDC-STM-000722784/2021
USA/FL-CDC-STM-000722776/2021
USA/FL-CDC-STM-000722794/2021
USA/TX-CDC-STM-000722793/2021
USA/GA-CDC-STM-000722785/2021
USA/IN-CDC-STM-000722792/2021
USA/MI-CDC-STM-000722636/2021
USA/KY-CDC-STM-000722779/2021
USA/FL-CDC-STM-000723025/2021
USA/FL-CDC-STM-000722772/2021
USA/IN-CDC-STM-000722795/2021
USA/FL-CDC-STM-000722787/2021
USA/FL-CDC-STM-000722778/2021
USA/TX-CDC-STM-000723073/2021
USA/AL-CDC-STM-000723065/2021
USA/GA-CDC-STM-000723041/2021
USA/PA-CDC-STM-000722780/2021
USA/LA-CDC-STM-000723090/2021
USA/IN-CDC-STM-000723074/2021
USA/WV-CDC-STM-000723085/2021
USA/FL-CDC-STM-000723093/2021
USA/GA-CDC-STM-000723072/2021
USA/GA-CDC-STM-000723043/2021
USA/NV-CDC-STM-000723095/2021
USA/PA-CDC-STM-000723079/2021
USA/PA-CDC-STM-000723080/2021
USA/FL-CDC-STM-000723088/2021
USA/TN-SPHL-0461/2021
USA/CA-LACPHL-AF04397/2021
USA/CA-LACPHL-AF04390/2021
USA/CA-LACPHL-AF04398/2021
USA/MN-MDH-18028/2021
USA/7B538CB5AGC/2021
USA/7B538CBD84M/2021
USA/17C673BD1OE/2021
USA/7FE888D51LO/2021
USA/682523123J6/2021
USA/7FEE5F229OK/2021
USA/CF2142FD2VO/2021
USA/CF21454402X/2021
USA/CF2145685Q7/2021
USA/FL-BPHL-15919/2021
USA/FL-BPHL-15921/2021
USA/FL-BPHL-15920/2021
USA/FL-BPHL-15925/2021
USA/FL-BPHL-15928/2021
USA/FL-BPHL-15922/2021
USA/FL-BPHL-15927/2021
USA/FL-BPHL-15929/2021
USA/FL-BPHL-15931/2021
USA/FL-BPHL-15933/2021
USA/FL-BPHL-15934/2021
USA/FL-BPHL-15935/2021
USA/FL-BPHL-15938/2021
USA/FL-BPHL-15939/2021
USA/FL-BPHL-15936/2021
USA/FL-BPHL-15940/2021
USA/FL-BPHL-15941/2021
USA/FL-BPHL-15944/2021
USA/FL-BPHL-15945/2021
USA/FL-BPHL-15946/2021
USA/FL-BPHL-15947/2021
USA/FL-BPHL-15948/2021
USA/FL-BPHL-15950/2021
USA/FL-BPHL-15926/2021
USA/FL-BPHL-15951/2021
USA/FL-BPHL-15949/2021
USA/FL-BPHL-15952/2021
USA/FL-BPHL-15955/2021
USA/FL-BPHL-15956/2021
USA/FL-BPHL-15957/2021
USA/FL-BPHL-15953/2021
USA/FL-BPHL-15958/2021
USA/FL-BPHL-15959/2021
USA/FL-BPHL-15962/2021
USA/FL-BPHL-15965/2021
USA/FL-BPHL-15966/2021
USA/TX-DSHS-11292/2021
USA/FL-BPHL-15964/2021
USA/TX-DSHS-11295/2021
USA/TX-DSHS-11293/2021
USA/TX-DSHS-11291/2021
USA/TX-DSHS-11296/2021
USA/TX-DSHS-11298/2021
USA/TX-DSHS-11294/2021
USA/TX-DSHS-11297/2021
USA/TX-DSHS-11300/2021
USA/TX-DSHS-11303/2021
USA/TX-DSHS-11304/2021
USA/TX-DSHS-11305/2021
USA/TX-DSHS-11301/2021
USA/TX-DSHS-11307/2021
USA/TX-DSHS-11309/2021
USA/TX-DSHS-11308/2021
USA/TX-DSHS-11310/2021
USA/TX-DSHS-11311/2021
Switzerland/BE-IFIK-1898-2499/2021
Switzerland/BE-IFIK-1901-2508/2021
Switzerland/BE-IFIK-1894-2491/2021
Switzerland/BE-IFIK-1913-2547/2021
Switzerland/BE-IFIK-1916-2556/2021
Switzerland/BE-IFIK-1903-2510/2021
Switzerland/BE-IFIK-1909-2521/2021
Switzerland/BE-IFIK-1907-2519/2021
Switzerland/BE-IFIK-1896-2497/2021
Switzerland/BE-IFIK-1900-2503/2021
USA/TX-DSHS-11306/2021
Switzerland/BE-IFIK-1899-2502/2021
Switzerland/BE-IFIK-1911-2541/2021
Switzerland/BE-IFIK-1905-2512/2021
Switzerland/BE-IFIK-1902-2509/2021
Switzerland/BE-IFIK-1895-2494/2021
Switzerland/BE-IFIK-1914-2550/2021
Switzerland/ZH-UZH-IMV-3ba4dff0/2021
Switzerland/ZH-UZH-IMV-45ab92f9/2021
Switzerland/ZH-UZH-IMV-45abab6c/2021
Switzerland/AG-UZH-IMV-3ba4e100/2021
Switzerland/AG-UZH-IMV-3ba4e101/2021
Switzerland/ZH-UZH-IMV-3ba4e0ff/2021
Switzerland/ZH-UZH-IMV-3ba4e103/2021
Switzerland/AG-UZH-IMV-3ba4e102/2021
Switzerland/ZH-UZH-IMV-45ac6af2/2021
Switzerland/AG-UZH-IMV-3ba4e104/2021
Switzerland/ZH-UZH-IMV-45ac201f/2021
Switzerland/ZH-UZH-IMV-45abc580/2021
Switzerland/ZH-UZH-IMV-45ac2081/2021
England/BRBR-1BE2FEB/2021
England/BRBR-1BE30D8/2021
England/BRBR-1BE3050/2021
England/BRBR-1BE3041/2021
England/BRBR-1BE307E/2021
England/BRBR-1BE3014/2021
England/BRBR-1BE3120/2021
England/BRBR-1BE2FFA/2021
England/BRBR-1BE308D/2021
England/BRBR-1BE30AB/2021
England/BRBR-1BE316C/2021
England/BRBR-1BE309C/2021
England/BRBR-1BE30E7/2021
England/BRBR-1BE31C6/2021
England/BRBR-1BE2FDC/2021
England/BRBR-1BE357F/2021
England/BRBR-1BE31B7/2021
England/BRBR-1BE306F/2021
England/BRBR-1BE323C/2021
England/MILK-1BE127A/2021
England/BRBR-1BE3409/2021
England/BRBR-1BE3490/2021
England/BRBR-1BE3296/2021
England/BRBR-1BE33DF/2021
England/BRBR-1BE34CD/2021
England/BRBR-1BE33FD/2021
England/BRBR-1BE34EB/2021
England/BRBR-1BE332A/2021
England/BRBR-1BE31D5/2021
England/BRBR-1BE31F3/2021
England/BRBR-1BE3366/2021
England/BRBR-1BE321E/2021
England/BRBR-1BE3533/2021
England/BRBR-1BE34AF/2021
England/BRBR-1BE3506/2021
England/BRBR-1BE3454/2021
England/BRBR-1BE359D/2021
England/BRBR-1BE3384/2021
England/MILK-1BE133B/2021
England/MILK-1BE134A/2021
England/BRBR-1BE35AC/2021
England/BRBR-1BE3560/2021
England/BRBR-1BE32C3/2021
England/BRBR-1BE3445/2021
England/MILK-1BE130E/2021
England/MILK-1BE131D/2021
England/MILK-1BE12E3/2021
England/BRBR-1BE3481/2021
England/MILK-1BE140B/2021
England/BRBR-1BE331B/2021
England/BRBR-1BE34BE/2021
England/BRBR-1BE317B/2021
England/BRBR-1BE31E4/2021
England/MILK-1BE13E0/2021
England/BRBR-1BE3436/2021
England/BRBR-1BE33C0/2021
England/BRBR-1BE318A/2021
England/BRBR-1BE34FA/2021
England/BRBR-1BE3199/2021
England/MILK-1BE132C/2021
England/BRBR-1BE358E/2021
England/BRBR-1BE3427/2021
England/MILK-1BE12B6/2021
England/BRBR-1BE3375/2021
England/MILK-1BE1377/2021
England/BRBR-1BE31A8/2021
England/MILK-1BE13FF/2021
England/MILK-1BE13D1/2021
England/BRBR-1BE322D/2021
England/BRBR-1BE313F/2021
England/MILK-1BE1368/2021
England/BRBR-1BE315D/2021
England/BRBR-1BE33B1/2021
England/MILK-1BE13C2/2021
England/MILK-1BE1298/2021
England/BRBR-1BE3278/2021
England/MILK-1BE12F2/2021
England/BRBR-1BE33EE/2021
England/MILK-1BE1289/2021
England/BRBR-1BE3393/2021
England/BRBR-1BE30BA/2021
England/MILK-1BE1395/2021
England/BRBR-1BE32F0/2021
England/BRBR-1BE3287/2021
England/BRBR-1BE32B4/2021
England/MILK-1BE1359/2021
England/MILK-1BE1632/2021
England/MILK-1BE166F/2021
England/MILK-1BE15DB/2021
England/MILK-1BE1553/2021
England/MILK-1BE1474/2021
England/MILK-1BE14DE/2021
England/MILK-1BE1526/2021
England/MILK-1BE14FC/2021
England/MILK-1BE1544/2021
England/MILK-1BE1535/2021
England/MILK-1BE1447/2021
England/MILK-1BE1571/2021
England/MILK-1BE159F/2021
England/MILK-1BE1438/2021
England/MILK-1BE15AE/2021
England/MILK-1BE1456/2021
England/MILK-1BE1623/2021
England/MILK-1BE1580/2021
England/MILK-1BE14ED/2021
England/MILK-1BE15CC/2021
England/MILK-1BE141A/2021
England/MILK-1BE1614/2021
England/MILK-1BE1605/2021
England/MILK-1BE14B0/2021
England/MILK-1BE15EA/2021
England/MILK-1BE16BA/2021
England/MILK-1BE15BD/2021
England/MILK-1BE174E/2021
England/MILK-1BE167E/2021
England/MILK-1BE178A/2021
England/MILK-1BE1483/2021
England/MILK-1BE176C/2021
England/MILK-1BE16C9/2021
England/MILK-1BE16AB/2021
England/MILK-1BE177B/2021
England/MILK-1BE16F6/2021
England/MILK-1BE1799/2021
England/MILK-1BE1720/2021
England/MILK-1BE1711/2021
England/MILK-1BE16E7/2021
England/MILK-1BE169C/2021
England/MILK-1BE184B/2021
England/MILK-1BE16D8/2021
England/MILK-1BE17A8/2021
England/MILK-1BE17B7/2021
England/MILK-1BE180F/2021
England/MILK-1BE181E/2021
England/MILK-1BE17E4/2021
England/MILK-1BE182D/2021
England/BRBR-1BE7775/2021
England/MILK-1BE17F3/2021
England/QEUH-1BC3302/2021
England/BRBR-1BE77A2/2021
England/BRBR-1BE77B1/2021
England/BRBR-1BE7854/2021
England/BRBR-1BE7678/2021
England/BRBR-1BE7757/2021
England/BRBR-1BE76D2/2021
England/BRBR-1BE771B/2021
England/BRBR-1BE7BE2/2021
England/BRBR-1BE797F/2021
England/BRBR-1BE7A8B/2021
England/BRBR-1BE7906/2021
England/BRBR-1BE7AB8/2021
England/BRBR-1BE7A6D/2021
England/BRBR-1BE7A5E/2021
England/BRBR-1BE7B4C/2021
England/BRBR-1BE7942/2021
England/BRBR-1BE7951/2021
England/BRBR-1BE7A7C/2021
England/BRBR-1BE7B1F/2021
England/PLYM-1BE4F43/2021
England/PLYM-1BE4E91/2021
England/PLYM-1BE4D94/2021
England/PLYM-1BE4E0A/2021
England/BRBR-1BE7881/2021
England/PLYM-1BE4D3A/2021
England/PLYM-1BE4FDA/2021
England/PLYM-1BE4E64/2021
England/PLYM-1BE4E46/2021
England/PLYM-1BE4DC1/2021
England/PLYM-1BE4EA0/2021
England/PLYM-1BE4E73/2021
England/PLYM-1BE4D85/2021
England/PLYM-1BE4FAD/2021
England/PLYM-1BE4F8F/2021
England/PLYM-1BE74BA/2021
England/PLYM-1BE521C/2021
England/PLYM-1BE51A6/2021
England/PLYM-1BE74D8/2021
Scotland/PLYM-1BE739F/2021
England/PLYM-1BE73BD/2021
England/PLYM-1BE522B/2021
England/PLYM-1BE5267/2021
England/PLYM-1BE7414/2021
England/PLYM-1BE755D/2021
England/PLYM-1BE7502/2021
England/PLYM-1BE513D/2021
England/PLYM-1BE50B8/2021
England/PLYM-1BE4EFB/2021
England/PLYM-1BE50A9/2021
England/PLYM-1BE753F/2021
England/PLYM-1BE51D3/2021
England/PLYM-1BE5276/2021
England/PLYM-1BE7423/2021
England/PLYM-1BE75C6/2021
England/PLYM-1BE760F/2021
England/PLYM-1BE764B/2021
England/PLYM-1BE73AE/2021
England/PLYM-1BE7326/2021
England/PLYM-1BE73F9/2021
England/PLYM-1BE5030/2021
England/PLYM-1BE52D0/2021
England/PLYM-1BE72FC/2021
England/PLYM-1BE763C/2021
England/QEUH-1BE6BB6/2021
England/QEUH-1BE6C59/2021
England/QEUH-1BE6BD4/2021
England/QEUH-1BE6C0E/2021
England/QEUH-1BE6CA4/2021
England/BRBR-1BE76C3/2021
England/QEUH-1BE6C86/2021
England/QEUH-1BE6E26/2021
England/QEUH-1BE6EDB/2021
England/QEUH-1BE702F/2021
England/BRBR-1BE7687/2021
England/QEUH-1BE6F05/2021
England/QEUH-1BE6E35/2021
England/QEUH-1BE6E17/2021
England/PLYM-1BE4D76/2021
England/QEUH-1BE6CFF/2021
England/QEUH-1BE6D47/2021
England/QEUH-1BE6E44/2021
England/BRBR-1BE7A30/2021
England/QEUH-1BE6EAE/2021
England/QEUH-1BE6ECC/2021
England/BRBR-1BE79F7/2021
England/BRBR-1BE79CA/2021
England/BRBR-1BE7748/2021
England/BRBR-1BE76F0/2021
England/QEUH-1BE6D92/2021
England/BRBR-1BE77FD/2021
England/BRBR-1BE76E1/2021
England/BRBR-1BE77EE/2021
England/BRBR-1BE7890/2021
England/QEUH-1BE6AE6/2021
England/BRBR-1BE7B3D/2021
England/BRBR-1BE7915/2021
England/BRBR-1BE78BE/2021
England/BRBR-1BE7A12/2021
England/BRBR-1BE79D9/2021
England/BRBR-1BE7AE5/2021
England/BRBR-1BE7AA9/2021
England/BRBR-1BE7960/2021
England/PLYM-1BE3C2F/2021
England/QEUH-1BE6B5C/2021
England/PLYM-1BE746F/2021
England/BRBR-1BE7C2B/2021
England/PLYM-1BE3C6B/2021
England/PLYM-1BE3BF5/2021
England/PLYM-1BE3BB9/2021
England/PLYM-1BE3BC8/2021
England/PLYM-1BE3CC5/2021
England/PLYM-1BE3D59/2021
England/PLYM-1BE3CE3/2021
England/PLYM-1BE3D2C/2021
England/PLYM-1BE3C10/2021
England/BRBR-1BE7827/2021
England/BRBR-1BE7A21/2021
England/QEUH-1BE6B01/2021
England/BRBR-1BE78EB/2021
England/PLYM-1BE3CB6/2021
England/PLYM-1BE3D95/2021
England/PLYM-1BE3C89/2021
England/PLYM-1BE3D77/2021
England/PLYM-1BE3BD7/2021
England/PLYM-1BE3E56/2021
England/PLYM-1BE3D68/2021
England/PLYM-1BE3DD1/2021
England/PLYM-1BE3E1A/2021
England/PLYM-1BE3E29/2021
England/PLYM-1BE3E0B/2021
England/PLYM-1BE51B5/2021
England/PLYM-1BE51F1/2021
England/PLYM-1BE3F9F/2021
England/PLYM-1BE52FE/2021
England/PLYM-1BE4F25/2021
England/PLYM-1BE7362/2021
England/PLYM-1BE514C/2021
England/PLYM-1BE4E19/2021
England/PLYM-1BE515B/2021
England/PLYM-1BE4E37/2021
England/PLYM-1BE40F5/2021
England/PLYM-1BE3B9B/2021
England/PLYM-1BE508B/2021
England/PLYM-1BE5003/2021
England/PLYM-1BE73EA/2021
England/PLYM-1BE4EEC/2021
England/QEUH-1BE4198/2021
England/PLYM-1BE407D/2021
England/PLYM-1BE511F/2021
England/PLYM-1BE4EBF/2021
England/PLYM-1BE3F53/2021
England/PLYM-1BE415C/2021
England/PLYM-1BE5012/2021
England/QEUH-1BE417A/2021
England/PLYM-1BE4EDD/2021
England/PLYM-1BE3F71/2021
England/PLYM-1BE408C/2021
England/PLYM-1BE7317/2021
England/PLYM-1BE4101/2021
England/PLYM-1BE4DD0/2021
England/PLYM-1BE5179/2021
England/PLYM-1BE51E2/2021
England/PLYM-1BE756C/2021
England/PLYM-1BE73DB/2021
England/PLYM-1BE530A/2021
England/PLYM-1BE7520/2021
England/QEUH-1BE42FF/2021
England/QEUH-1BE4435/2021
England/QEUH-1BE43FC/2021
England/PLYM-1BE758A/2021
England/QEUH-1BE4408/2021
England/QEUH-1BE4444/2021
England/QEUH-1BE41C5/2021
England/PLYM-1BE7308/2021
England/PLYM-1BE3FAE/2021
England/PLYM-1BE5285/2021
England/PLYM-1BE40D7/2021
England/PLYM-1BE74C9/2021
England/PLYM-1BE520D/2021
England/PLYM-1BE50D6/2021
England/PLYM-1BE4F52/2021
England/PLYM-1BE3FF9/2021
England/PLYM-1BE414D/2021
England/PLYM-1BE40AA/2021
England/PLYM-1BE4D67/2021
England/PLYM-1BE3FDB/2021
England/QEUH-1BE44BD/2021
England/PLYM-1BE523A/2021
England/QEUH-1BE44CC/2021
England/PLYM-1BE507C/2021
England/QEUH-1BE4550/2021
England/QEUH-1BE4480/2021
England/QEUH-1BE44EA/2021
England/QEUH-1BE44DB/2021
England/QEUH-1BE4505/2021
England/QEUH-1BE4541/2021
England/QEUH-1BE4514/2021
England/QEUH-1BE45D8/2021
England/PLYM-1BE3E83/2021
England/PLYM-1BE3E74/2021
England/PLYM-1BE40C8/2021
England/QEUH-1BE5FBB/2021
England/QEUH-1BE5EDC/2021
England/PLYM-1BE3EA1/2021
England/PLYM-1BE409B/2021
England/QEUH-1BE5F24/2021
England/QEUH-1BE463F/2021
England/QEUH-1BE45F6/2021
England/QEUH-1BE471E/2021
England/QEUH-1BE4602/2021
England/QEUH-1BE5F42/2021
England/QEUH-1BE5FCA/2021
England/QEUH-1BE5EFA/2021
England/QEUH-1BE4620/2021
England/QEUH-1BE606C/2021
England/QEUH-1BE4699/2021
England/QEUH-1BE4611/2021
England/QEUH-1BE46D5/2021
England/PLYM-1BE4DA3/2021
England/QEUH-1BE470F/2021
England/PLYM-1BE40B9/2021
England/QEUH-1BE5FAC/2021
England/QEUH-1BE60D5/2021
England/QEUH-1BE62A2/2021
England/QEUH-1BE61E1/2021
England/QEUH-1BE6275/2021
England/QEUH-1BE6336/2021
England/QEUH-1BE6266/2021
England/QEUH-1BE61B4/2021
England/QEUH-1BE6309/2021
England/QEUH-1BE60E4/2021
England/QEUH-1BE6178/2021
England/QEUH-1BE6EF9/2021
England/QEUH-1BE6E53/2021
England/QEUH-1BE6D29/2021
England/QEUH-1BE4417/2021
England/QEUH-1BE4295/2021
England/QEUH-1BE4347/2021
England/QEUH-1BE43DE/2021
England/QEUH-1BE4453/2021
England/QEUH-1BE42E0/2021
England/QEUH-1BE4426/2021
England/QEUH-1BE423B/2021
England/QEUH-1BE42B3/2021
England/QEUH-1BE4356/2021
England/QEUH-1BE8255/2021
England/QEUH-1BE6BE3/2021
England/QEUH-1BE6FBA/2021
England/QEUH-1BE63FA/2021
England/QEUH-1BE8237/2021
England/QEUH-1BE8219/2021
England/QEUH-1BE8246/2021
England/QEUH-1BE860E/2021
England/QEUH-1BE8422/2021
England/QEUH-1BE862C/2021
England/QEUH-1BE8325/2021
England/QEUH-1BE8677/2021
England/QEUH-1BE839E/2021
England/QEUH-1BE85A7/2021
England/QEUH-1BE84B9/2021
England/QEUH-1BE852F/2021
England/QEUH-1BE82CE/2021
England/QEUH-1BE82FB/2021
England/QEUH-1BE8334/2021
England/QEUH-1BE6FAB/2021
England/QEUH-1BE854D/2021
England/QEUH-1BE8370/2021
England/QEUH-1BE6C95/2021
England/QEUH-1BE6DA1/2021
England/QEUH-1BE8404/2021
England/QEUH-1BE64AC/2021
England/QEUH-1BE84AA/2021
England/QEUH-1BE6FD8/2021
England/QEUH-1BE6433/2021
England/QEUH-1BE6F6F/2021
England/QEUH-1BE649D/2021
England/QEUH-1BE8738/2021
England/QEUH-1BE63EB/2021
England/QEUH-1BE63CD/2021
England/QEUH-1BE8686/2021
England/QEUH-1BE8695/2021
England/QEUH-1BE8774/2021
England/QEUH-1BE8792/2021
England/QEUH-1BE86B3/2021
England/QEUH-1BE85C5/2021
England/QEUH-1BE87A1/2021
England/QEUH-1BE83AD/2021
England/MILK-1BDFC62/2021
England/MILK-1BDFC53/2021
England/MILK-1BDFB83/2021
England/MILK-1BDFAFF/2021
England/MILK-1BDFBDE/2021
England/MILK-1BDFD05/2021
England/MILK-1BDFB29/2021
England/MILK-1BDFC08/2021
England/MILK-1BDFB65/2021
England/MILK-1BDFF87/2021
England/MILK-1BDFC71/2021
England/MILK-1BDFE99/2021
England/MILK-1BDFCEA/2021
England/MILK-1BDFE7B/2021
England/MILK-1BE0008/2021
England/MILK-1BDFF96/2021
England/MILK-1BDFF69/2021
England/MILK-1BDFED5/2021
England/MILK-1BDFD7E/2021
England/MILK-1BDFD23/2021
England/MILK-1BDFF1E/2021
England/MILK-1BDFD41/2021
England/MILK-1BDFF4B/2021
England/MILK-1BE0017/2021
England/MILK-1BDFF2D/2021
England/MILK-1BDFC80/2021
England/MILK-1BDFF3C/2021
England/MILK-1BE00AE/2021
England/PLYM-1BDF7CB/2021
England/QEUH-1BE6DED/2021
England/PLYM-1BDF619/2021
England/PLYM-1BDF9B6/2021
England/PLYM-1BE3C7A/2021
England/MILK-1BDFD14/2021
England/PLYM-1BDF989/2021
England/PLYM-1BE3C98/2021
England/PLYM-1BDF94D/2021
England/PLYM-1BDDBA3/2021
England/PLYM-1BE3D3B/2021
England/PLYM-1BE3DA4/2021
England/PLYM-1BDFAC2/2021
England/PLYM-1BE3CF2/2021
England/PLYM-1BE3D4A/2021
England/PLYM-1BE3D0E/2021
England/PLYM-1BDF9A7/2021
England/PLYM-1BE3CA7/2021
England/PLYM-1BDF761/2021
England/PLYM-1BDFA68/2021
England/PLYM-1BDFA86/2021
England/PLYM-1BE3C01/2021
England/PLYM-1BDF7BC/2021
England/PLYM-1BE3C4D/2021
England/PLYM-1BDF998/2021
England/PLYM-1BDF734/2021
England/PLYM-1BDF60A/2021
England/PLYM-1BE3E92/2021
England/PLYM-1BE3DC2/2021
England/PLYM-1BDDB49/2021
England/PLYM-1BDDB85/2021
England/PLYM-1BDDA5B/2021
England/PLYM-1BDDB1C/2021
England/PLYM-1BDDB2B/2021
England/PLYM-1BDD921/2021
England/PLYM-1BDDD16/2021
England/PLYM-1BDDA2E/2021
England/PLYM-1BDDAC4/2021
England/PLYM-1BDD8D9/2021
England/PLYM-1BE3EFC/2021
England/PLYM-1BDDA4C/2021
England/PLYM-1BDF567/2021
England/PLYM-1BDD824/2021
England/PLYM-1BDDC46/2021
England/PLYM-1BDD7FA/2021
England/PLYM-1BDDC55/2021
England/PLYM-1BDD8E8/2021
England/PLYM-1BDD97C/2021
England/QEUH-1BE422C/2021
England/PLYM-1BDD99A/2021
England/PLYM-1BE3F26/2021
England/PLYM-1BE3F08/2021
England/PLYM-1BE3ECF/2021
England/PLYM-1BE406E/2021
England/PLYM-1BE3F62/2021
England/PLYM-1BE413E/2021
England/QEUH-1BE430B/2021
England/PLYM-1BDDCFB/2021
England/PLYM-1BDDA1F/2021
England/PLYM-1BDD95E/2021
England/PLYM-1BDD8F7/2021
England/PLYM-1BDD87F/2021
England/PLYM-1BDDAD3/2021
England/PLYM-1BDD9D6/2021
England/MILK-1BE009F/2021
England/PLYM-1BE3EB0/2021
England/MILK-1BE0080/2021
England/PLYM-1BDD860/2021
England/PLYM-1BDF664/2021
England/PLYM-1BDF628/2021
England/PLYM-1BDF87D/2021
England/PLYM-1BDF7F8/2021
England/PLYM-1BDF655/2021
England/PLYM-1BDF7DA/2021
England/PLYM-1BDF8D7/2021
England/PLYM-1BDF673/2021
England/PLYM-1BDF96B/2021
England/PLYM-1BDF8E6/2021
England/PLYM-1BDF682/2021
England/PLYM-1BDDB94/2021
England/PLYM-1BDDAF1/2021
England/PLYM-1BE40E6/2021
England/PLYM-1BE3FEA/2021
England/QEUH-1BE4462/2021
England/PLYM-1BE3FCC/2021
England/PLYM-1BE4031/2021
England/QEUH-1BE45C9/2021
England/QEUH-1BE421D/2021
England/PLYM-1BE3F80/2021
England/QEUH-1BE4277/2021
England/PLYM-1BDF78F/2021
England/QEUH-1BE4189/2021
England/QEUH-1BE457E/2021
England/QEUH-1BE42D1/2021
England/PLYM-1BE4110/2021
England/QEUH-1BE4338/2021
England/QEUH-1BE41B6/2021
England/QEUH-1BE449F/2021
England/QEUH-1BE44F9/2021
England/QEUH-1BE4374/2021
England/QEUH-1BE4365/2021
England/QEUH-1BE43ED/2021
England/QEUH-1BE4329/2021
England/QEUH-1BE431A/2021
England/QEUH-1BE44AE/2021
England/QEUH-1BE43CF/2021
England/QEUH-1BE648E/2021
England/QEUH-1BE8291/2021
England/QEUH-1BE82BF/2021
England/QEUH-1BE8307/2021
England/MILK-1BDFFC3/2021
England/QEUH-1BE8316/2021
England/QEUH-1BE82DD/2021
England/PLYM-1BDDC28/2021
England/QEUH-1BE8343/2021
England/QEUH-1BE62B1/2021
England/QEUH-1BE61D2/2021
England/QEUH-1BE61F0/2021
England/QEUH-1BE472D/2021
England/QEUH-1BE60F3/2021
England/QEUH-1BE60B7/2021
England/QEUH-1BE611E/2021
England/QEUH-1BE46A8/2021
England/QEUH-1BE83F8/2021
England/QEUH-1BE83E9/2021
England/QEUH-1BE5EEB/2021
England/QEUH-1BE467B/2021
England/QEUH-1BE608A/2021
England/QEUH-1BE8598/2021
England/QEUH-1BE847D/2021
England/QEUH-1BE83DA/2021
England/MILK-1BE0053/2021
England/QEUH-1BE8361/2021
England/QEUH-1BE853E/2021
England/MILK-1BE0062/2021
England/MILK-1BE0026/2021
England/QEUH-1BE86D1/2021
England/QEUH-1BE86FF/2021
England/QEUH-1BE861D/2021
England/QEUH-1BE846E/2021
England/QEUH-1BE855C/2021
England/QEUH-1BE86C2/2021
England/QEUH-1BE84C8/2021
England/QEUH-1BE8413/2021
England/QEUH-1BE856B/2021
England/QEUH-1BE8431/2021
England/QEUH-1BE8440/2021
England/QEUH-1BE857A/2021
England/QEUH-1BE8510/2021
England/QEUH-1BE84D7/2021
England/MILK-1BDFFF0/2021
England/QEUH-1BE845F/2021
England/MILK-1BE0035/2021
England/MILK-1BDFEC6/2021
England/PLYM-1BDD7DC/2021
England/PLYM-1BDD851/2021
England/MILK-1BDFB0B/2021
England/MILK-1BDFEB7/2021
England/MILK-1BDFCCC/2021
England/MILK-1BDFFD2/2021
England/MILK-1BDFB38/2021
England/MILK-1BDFCF9/2021
England/MILK-1BE0044/2021
England/MILK-1BDFF78/2021
England/MILK-1BE0071/2021
England/PLYM-1BDD7EB/2021
England/MILK-1BDFFE1/2021
England/MILK-1BDFB74/2021
England/MILK-1BE00BD/2021
England/MILK-1BDFB47/2021
England/PLYM-1BDD833/2021
England/MILK-1BDFBA1/2021
England/MILK-1BDFBCF/2021
England/PLYM-1BDD806/2021
England/MILK-1BDFC26/2021
England/MILK-1BDFD9C/2021
England/PLYM-1BDD842/2021
England/MILK-1BDFCBD/2021
England/MILK-1BDFF5A/2021
England/MILK-1BDFCDB/2021
England/MILK-1BDFC17/2021
England/MILK-1BDFC9F/2021
England/PLYM-1BDD8AC/2021
England/MILK-1BDFE02/2021
England/PLYM-1BDDB76/2021
England/PLYM-1BDD9C7/2021
England/PLYM-1BDDA00/2021
England/PLYM-1BDF558/2021
England/PLYM-1BDF51C/2021
England/PLYM-1BDF52B/2021
England/PLYM-1BDDD52/2021
England/PLYM-1BDF5C1/2021
England/PLYM-1BDF5D0/2021
England/PLYM-1BDF5B2/2021
England/PLYM-1BDDCDD/2021
England/MILK-1BDFCAE/2021
England/PLYM-1BDDCA0/2021
England/PLYM-1BDDCEC/2021
England/PLYM-1BDDC82/2021
England/PLYM-1BDD912/2021
England/PLYM-1BDD9E5/2021
England/PLYM-1BDDD70/2021
England/PLYM-1BDDD61/2021
England/PLYM-1BDF5A3/2021
England/PLYM-1BDDA88/2021
England/PLYM-1BDF53A/2021
England/PLYM-1BDF646/2021
England/PLYM-1BDDAB5/2021
England/PLYM-1BDF585/2021
England/PLYM-1BDF5EF/2021
England/PLYM-1BDDCBF/2021
England/PLYM-1BDDD8F/2021
England/PLYM-1BDDCCE/2021
England/PLYM-1BDDBFE/2021
England/PLYM-1BDFA1D/2021
England/PLYM-1BDF92F/2021
England/PLYM-1BDF8B9/2021
England/PLYM-1BDF831/2021
England/PLYM-1BDF8AA/2021
England/PLYM-1BDF6CE/2021
England/PLYM-1BDF9C5/2021
England/PLYM-1BDF88C/2021
England/PLYM-1BDF7AD/2021
England/PLYM-1BDF725/2021
England/PLYM-1BDF97A/2021
England/PLYM-1BDF901/2021
England/PLYM-1BDF9F2/2021
England/PLYM-1BDF9E3/2021
England/PLYM-1BDF7E9/2021
England/PLYM-1BDF804/2021
England/PLYM-1BDF79E/2021
England/PLYM-1BDF6DD/2021
England/PLYM-1BDF8C8/2021
England/PLYM-1BDF85F/2021
England/PLYM-1BDF86E/2021
England/PLYM-1BDF6FB/2021
England/PLYM-1BDFA0E/2021
England/PLYM-1BDD96D/2021
England/PLYM-1BDF743/2021
England/PLYM-1BDDB0D/2021
England/PLYM-1BDDA3D/2021
England/PLYM-1BDDA97/2021
England/PLYM-1BDDB3A/2021
England/PLYM-1BDDA6A/2021
England/PLYM-1BDDAA6/2021
England/PLYM-1BDFAA4/2021
England/PLYM-1BDDB58/2021
England/PLYM-1BDFAB3/2021
England/PLYM-1BDDAE2/2021
England/PLYM-1BDFA3B/2021
England/PLYM-1BDFA2C/2021
England/ALDP-1BD9D1A/2021
England/PLYM-1BDFAD1/2021
England/ALDP-1BD9D0B/2021
England/ALDP-1BD9CFF/2021
England/ALDP-1BD9E44/2021
England/ALDP-1BD9DED/2021
England/PLYM-1BDD8BB/2021
England/ALDP-1BD9DDE/2021
England/ALDP-1BD9DA1/2021
England/ALDP-1BD9E08/2021
England/ALDP-1BD9D74/2021
England/ALDP-1BD9D38/2021
England/ALDP-1BD9DFC/2021
England/ALDP-1BD9D92/2021
England/ALDP-1BD9E53/2021
England/ALDP-1BD9ECC/2021
England/ALDP-1BDA14A/2021
England/ALDP-1BD9F8D/2021
England/ALDP-1BDA0F2/2021
England/ALDP-1BD9EAE/2021
England/ALDP-1BDA229/2021
England/ALDP-1BDA1A4/2021
England/ALDP-1BDA256/2021
England/ALDP-1BD9FBA/2021
England/ALDP-1BDA292/2021
England/ALDP-1BDA04D/2021
England/ALDP-1BD9F50/2021
England/ALDP-1BD9EBD/2021
England/ALDP-1BD9EEA/2021
England/ALDP-1BD9F41/2021
England/ALDP-1BDA03E/2021
England/ALDP-1BD9FF6/2021
England/ALDP-1BD9F6F/2021
England/ALDP-1BDA11D/2021
England/ALDP-1BDA168/2021
England/ALDP-1BD9F32/2021
England/ALDP-1BD9F9C/2021
England/ALDP-1BDA265/2021
England/ALDP-1BDA1B3/2021
England/ALDP-1BDA001/2021
England/ALDP-1BD9FE7/2021
England/ALDP-1BDA12C/2021
England/ALDP-1BDA247/2021
England/ALDP-1BDA0C5/2021
England/ALDP-1BDA13B/2021
England/ALDP-1BD9EF9/2021
England/ALDP-1BDA0D4/2021
England/ALDP-1BDA010/2021
England/ALDP-1BDA283/2021
England/ALDP-1BDA20B/2021
England/ALDP-1BDA1D1/2021
England/ALDP-1BD9FD8/2021
England/ALDP-1BD9E71/2021
England/ALDP-1BDA089/2021
England/MILK-1BD9178/2021
England/ALDP-1BDA238/2021
England/MILK-1BD91C3/2021
England/MILK-1BD9284/2021
England/MILK-1BD9266/2021
Scotland/QEUH-1BD5BAB/2021
Scotland/QEUH-1BD59FC/2021
Scotland/QEUH-1BD5B23/2021
Scotland/QEUH-1BD580E/2021
England/MILK-1BD956D/2021
Scotland/QEUH-1BD5C4E/2021
England/MILK-1BD963D/2021
Scotland/QEUH-1BD5ABD/2021
Scotland/QEUH-1BD5A35/2021
Scotland/QEUH-1BD5A44/2021
England/MILK-1BD9406/2021
Scotland/QEUH-1BD5C20/2021
England/QEUH-1BD57E3/2021
Scotland/QEUH-1BD7453/2021
England/MILK-1BD9460/2021
England/MILK-1BD9187/2021
England/MILK-1BD9354/2021
England/MILK-1BD93BE/2021
Scotland/QEUH-1BD5BD8/2021
England/MILK-1BD95D6/2021
England/MILK-1BD92B1/2021
Scotland/QEUH-1BD7480/2021
England/QEUH-1BD5929/2021
England/MILK-1BD970D/2021
England/MILK-1BD947F/2021
Scotland/QEUH-1BD58D1/2021
England/MILK-1BD95E5/2021
England/MILK-1BD9433/2021
England/MILK-1BD95B8/2021
Scotland/QEUH-1BD58B3/2021
Scotland/QEUH-1BD591A/2021
England/MILK-1BD9293/2021
England/MILK-1BD948E/2021
England/MILK-1BD9381/2021
England/MILK-1BD9530/2021
England/MILK-1BD9390/2021
England/QEUH-1BD7408/2021
England/MILK-1BD92C0/2021
England/MILK-1BD94F7/2021
England/MILK-1BD9424/2021
Scotland/QEUH-1BD5B9C/2021
England/MILK-1BD94AC/2021
England/MILK-1BD93CD/2021
Scotland/QEUH-1BD59ED/2021
England/QEUH-1BD5983/2021
England/QEUH-1BD7435/2021
England/MILK-1BD93AF/2021
Scotland/QEUH-1BD7417/2021
Scotland/QEUH-1BD5A80/2021
Scotland/QEUH-1BD59CF/2021
Scotland/QEUH-1BD56F5/2021
Scotland/QEUH-1BD575C/2021
Scotland/QEUH-1BD757E/2021
England/QEUH-1BD7523/2021
England/MILK-1BD96A6/2021
England/MILK-1BD92EE/2021
Scotland/QEUH-1BD75AB/2021
England/QEUH-1BD74F9/2021
Scotland/QEUH-1BD74CC/2021
Scotland/QEUH-1BD59DE/2021
Scotland/QEUH-1BD582C/2021
Scotland/QEUH-1BD5947/2021
Scotland/QEUH-1BD75D8/2021
England/QEUH-1BD7602/2021
Scotland/QEUH-1BD766C/2021
Scotland/QEUH-1BD77A5/2021
Scotland/QEUH-1BD767B/2021
Scotland/QEUH-1BD75BA/2021
England/QEUH-1BD75F6/2021
England/ALDP-1BDA1C2/2021
Scotland/QEUH-1BD76A8/2021
England/QEUH-1BD7769/2021
Scotland/QEUH-1BD782A/2021
England/QEUH-1BD77E1/2021
England/ALDP-1BD9DB0/2021
England/QEUH-1BD768A/2021
England/QEUH-1BD7866/2021
England/ALDP-1BDA0A7/2021
Scotland/QEUH-1BD78DF/2021
England/QEUH-1BD7954/2021
England/ALDP-1BD9E62/2021
England/QEUH-1BD765D/2021
Scotland/QEUH-1BD7796/2021
England/ALDP-1BDA02F/2021
England/ALDP-1BDA10E/2021
England/QEUH-1BD772D/2021
England/ALDP-1BDA0E3/2021
England/ALDP-1BD9E17/2021
Scotland/QEUH-1BD775A/2021
England/QEUH-1BD7893/2021
Scotland/QEUH-1BD77F0/2021
Scotland/QEUH-1BD78FD/2021
England/ALDP-1BDA177/2021
England/ALDP-1BDA1E0/2021
England/ALDP-1BD9D83/2021
England/QEUH-1BD773C/2021
Scotland/QEUH-1BD77B4/2021
England/ALDP-1BD9D29/2021
Scotland/QEUH-1BD7936/2021
England/QEUH-1BD79AF/2021
Scotland/QEUH-1BD780C/2021
England/QEUH-1BD7857/2021
Scotland/QEUH-1BD77C3/2021
Scotland/QEUH-1BD7918/2021
Scotland/QEUH-1BD781B/2021
England/ALDP-1BDA098/2021
England/QEUH-1BD76B7/2021
England/ALDP-1BE8FF4/2021
England/ALDP-1BE8F21/2021
England/ALDP-1BE8FE5/2021
England/ALDP-1BE8DDC/2021
England/ALDP-1BE8E42/2021
England/ALDP-1BDA2A1/2021
England/ALDP-1BDA159/2021
England/ALDP-1BD9F7E/2021
England/ALDP-1BD9FC9/2021
England/ALDP-1BDA2B0/2021
England/ALDP-1BD9E35/2021
England/ALDP-1BD9F14/2021
England/ALDP-1BD9D47/2021
England/ALDP-1BDA2CF/2021
England/ALDP-1BE8EAC/2021
England/ALDP-1BE8F30/2021
Scotland/QEUH-1BD7981/2021
England/ALDP-1BDA0B6/2021
England/ALDP-1BE8F8B/2021
England/ALDP-1BE8EF7/2021
England/ALDP-1BE8E51/2021
England/ALDP-1BE8FC7/2021
England/ALDP-1BE9087/2021
England/ALDP-1BE90E1/2021
England/ALDP-1BE91B1/2021
England/ALDP-1BE92EB/2021
England/ALDP-1BE90D2/2021
England/ALDP-1BE9078/2021
England/ALDP-1BDA21A/2021
England/BRBR-1BE9658/2021
England/BRBR-1BE961C/2021
England/BRBR-1BE9403/2021
England/BRBR-1BE9412/2021
England/ALDP-1BD9E80/2021
England/BRBR-1BE962B/2021
England/BRBR-1BE9676/2021
England/ALDP-1BE91DF/2021
England/BRBR-1BE9430/2021
England/BRBR-1BE9667/2021
England/BRBR-1BE949A/2021
England/BRBR-1BE9588/2021
England/BRBR-1BE95D3/2021
England/BRBR-1BE944F/2021
England/BRBR-1BE952E/2021
England/BRBR-1BE95B5/2021
England/BRBR-1BE9861/2021
England/BRBR-1BE9579/2021
England/BRBR-1BE98CB/2021
England/BRBR-1BE9843/2021
England/BRBR-1BE995F/2021
England/MILK-1BD91D2/2021
England/BRBR-1BE9791/2021
England/MILK-1BD9239/2021
England/MILK-1BD91F0/2021
England/BRBR-1BE998C/2021
England/BRBR-1BE9782/2021
England/MILK-1BD93EB/2021
England/MILK-1BD92FD/2021
England/BRBR-1BE997D/2021
England/MILK-1BD914B/2021
England/BRBR-1BE98AD/2021
England/BRBR-1BE9773/2021
England/MILK-1BD965B/2021
England/MILK-1BD966A/2021
England/BRBR-1BE96FE/2021
England/BRBR-1BE970A/2021
England/MILK-1BD9688/2021
England/MILK-1BD962E/2021
England/MILK-1BD9600/2021
England/BRBR-1BE94D6/2021
England/BRBR-1BE96D0/2021
England/MILK-1BD95F4/2021
England/BRBR-1BE9807/2021
England/BRBR-1BE95C4/2021
England/BRBR-1BE945E/2021
England/MILK-1BD94D9/2021
England/BRBR-1BE98F8/2021
England/BRBR-1BE93D9/2021
England/ALDP-1BE9227/2021
England/MILK-1BD9196/2021
England/MILK-1BD96E2/2021
England/MILK-1BD9345/2021
England/MILK-1BD91B4/2021
England/ALDP-1BE9342/2021
England/BRBR-1BE96B2/2021
Scotland/QEUH-1BD58FF/2021
Scotland/QEUH-1BD5AAE/2021
England/MILK-1BD96C4/2021
Scotland/QEUH-1BD5877/2021
Scotland/QEUH-1BD5710/2021
Scotland/QEUH-1BD57A7/2021
Scotland/QEUH-1BD58C2/2021
Scotland/QEUH-1BD5A9F/2021
Scotland/QEUH-1BD5B6F/2021
Scotland/QEUH-1BD57C5/2021
England/BRBR-1BE9500/2021
Scotland/QEUH-1BD572F/2021
Scotland/QEUH-1BD581D/2021
England/BRBR-1BE96A3/2021
England/BRBR-1BE988F/2021
Scotland/QEUH-1BD57D4/2021
England/QEUH-1BD5B50/2021
England/BRBR-1BE953D/2021
England/QEUH-1BE99B9/2021
Scotland/QEUH-1BD5B7E/2021
Scotland/QEUH-1BE9A10/2021
Scotland/QEUH-1BD7990/2021
England/QEUH-1BD74EA/2021
England/QEUH-1BD76E4/2021
England/QEUH-1BE9AB6/2021
Scotland/QEUH-1BE9A2F/2021
Scotland/QEUH-1BD74DB/2021
Scotland/QEUH-1BE9B3B/2021
Scotland/QEUH-1BD7972/2021
England/QEUH-1BD7532/2021
England/QEUH-1BE9A7A/2021
Scotland/QEUH-1BD7927/2021
Scotland/QEUH-1BE9AF2/2021
England/QEUH-1BE99E6/2021
Scotland/QEUH-1BD7426/2021
England/QEUH-1BE999B/2021
Scotland/QEUH-1BD5BF6/2021
England/MILK-1BD920C/2021
Scotland/QEUH-1BE9B1D/2021
Scotland/QEUH-1BD7505/2021
England/QEUH-1BD7963/2021
England/QEUH-1BE9A01/2021
England/MILK-1BD9521/2021
Scotland/QEUH-1BD75E7/2021
England/MILK-1BD959A/2021
England/QEUH-1BD770F/2021
Scotland/QEUH-1BE9A4D/2021
Scotland/QEUH-1BE9A6B/2021
Scotland/QEUH-1BD5B8D/2021
England/QEUH-1BD7839/2021
England/QEUH-1BE99AA/2021
England/BRBR-1BE9728/2021
Scotland/QEUH-1BE9AE3/2021
England/QEUH-1BD77D2/2021
England/QEUH-1BD76D5/2021
Scotland/QEUH-1BD7550/2021
England/BRBR-1BE98E9/2021
Scotland/QEUH-1BE9B0E/2021
Scotland/QEUH-1BE99D7/2021
England/MILK-1BD9415/2021
England/QEUH-1BE9A89/2021
Scotland/QEUH-1BD73ED/2021
England/QEUH-1BE9C65/2021
England/QEUH-1BE9D26/2021
Scotland/QEUH-1BD75C9/2021
England/QEUH-1BE9CED/2021
England/QEUH-1BE9D17/2021
England/QEUH-1BE9ED8/2021
Scotland/QEUH-1BE9B77/2021
Scotland/QEUH-1BE9E6F/2021
England/QEUH-1BE9D35/2021
Scotland/QEUH-1BE9DAE/2021
Scotland/QEUH-1BE9BFF/2021
England/QEUH-1BE9C83/2021
England/QEUH-1BE9C47/2021
England/QEUH-1BE9BC2/2021
Scotland/QEUH-1BE9CDE/2021
Scotland/QEUH-1BE9E8D/2021
Scotland/QEUH-1BE9BE0/2021
England/QEUH-1BE9E7E/2021
England/QEUH-1BE9DDB/2021
England/QEUH-1BE9B95/2021
England/QEUH-1BE9CA1/2021
England/QEUH-1BE9E23/2021
England/QEUH-1BE9B4A/2021
England/QEUH-1BE9BD1/2021
England/QEUH-1BE9E9C/2021
Scotland/QEUH-1BE9F02/2021
Scotland/QEUH-1BE9CCF/2021
Scotland/QEUH-1BE9EE7/2021
England/QEUH-1BE9F3F/2021
England/QEUH-1BE9F11/2021
Scotland/QEUH-1BE9F20/2021
England/BRBR-1BE9694/2021
England/BRBR-1BE94E5/2021
England/BRBR-1BE96EF/2021
England/ALDP-1BE9236/2021
England/ALDP-1BE9254/2021
England/BRBR-1BE947C/2021
England/BRBR-1BE9421/2021
England/ALDP-1BE93AC/2021
England/BRBR-1BE95E2/2021
England/BRBR-1BE955B/2021
England/ALDP-1BE8ED9/2021
England/BRBR-1BE9597/2021
England/ALDP-1BE9306/2021
England/ALDP-1BE9333/2021
England/ALDP-1BE92BE/2021
England/ALDP-1BE8E24/2021
England/BRBR-1BE9649/2021
England/ALDP-1BE90C3/2021
England/ALDP-1BE8E33/2021
England/BRBR-1BE93F7/2021
England/BRBR-1BE9746/2021
England/BRBR-1BE97A0/2021
England/ALDP-1BE91EE/2021
England/BRBR-1BE9922/2021
England/BRBR-1BE95F1/2021
England/BRBR-1BE97BF/2021
England/BRBR-1BE97FB/2021
England/BRBR-1BE97CE/2021
England/BRBR-1BE9834/2021
England/BRBR-1BE98BC/2021
England/BRBR-1BE9825/2021
England/QEUH-1BE9A3E/2021
England/QEUH-1BE99F5/2021
England/QEUH-1BE99C8/2021
England/QEUH-1BE9C1A/2021
England/QEUH-1BE9EAB/2021
England/QEUH-1BE9CB0/2021
England/QEUH-1BE9AD4/2021
England/QEUH-1BE9C74/2021
Scotland/QEUH-1BE9E32/2021
England/QEUH-1BE9C29/2021
England/QEUH-1BE9B59/2021
England/QEUH-1BE9D08/2021
Scotland/QEUH-1BE9D53/2021
Scotland/QEUH-1BE9F6C/2021
Scotland/QEUH-1BE9EC9/2021
England/QEUH-1BE9BA4/2021
Scotland/QEUH-1BE9D62/2021
England/QEUH-1BE9B2C/2021
Scotland/QEUH-1BE9EF6/2021
England/QEUH-1BE9E14/2021
England/QEUH-1BE9D71/2021
Scotland/QEUH-1BE9A5C/2021
Scotland/QEUH-1BE9D44/2021
England/QEUH-1BE9D9F/2021
England/QEUH-1BE9C56/2021
England/QEUH-1BE9C38/2021
England/QEUH-1BE9EBA/2021
England/QEUH-1BE9B86/2021
Scotland/QEUH-1BE9A98/2021
England/QEUH-1BE9B68/2021
England/QEUH-1BE9E05/2021
Scotland/QEUH-1BE9C92/2021
Scotland/QEUH-1BE9DEA/2021
England/ALDP-1BDD244/2021
England/ALDP-1BDD332/2021
England/ALDP-1BDD235/2021
England/ALDP-1BDD2AE/2021
England/ALDP-1BDD2DB/2021
England/ALDP-1BDD217/2021
England/ALDP-1BDD208/2021
England/ALDP-1BDD2CC/2021
England/ALDP-1BDD1DE/2021
England/ALDP-1BDD2BD/2021
England/ALDP-1BDD47B/2021
England/ALDP-1BDD61B/2021
England/ALDP-1BDD569/2021
England/ALDP-1BDD411/2021
England/ALDP-1BDD53C/2021
England/ALDP-1BDD587/2021
England/ALDP-1BDD3D8/2021
England/ALDP-1BDD5D2/2021
England/ALDP-1BDD55A/2021
England/ALDP-1BDD3AB/2021
England/ALDP-1BDD350/2021
England/ALDP-1BDD39C/2021
England/ALDP-1BDD60C/2021
England/ALDP-1BDD6A2/2021
England/ALDP-1BDD44E/2021
England/ALDP-1BDD781/2021
England/ALDP-1BDD7AF/2021
England/ALDP-1BDD6FD/2021
England/BRBR-1BE55D7/2021
England/BRBR-1BE7766/2021
England/ALDP-1BDD666/2021
England/ALDP-1BDD790/2021
England/ALDP-1BDD718/2021
England/BRBR-1BE5416/2021
England/BRBR-1BE57E0/2021
England/BRBR-1BE567A/2021
England/ALDP-1BDD6B1/2021
England/ALDP-1BDD271/2021
England/ALDP-1BDD46C/2021
England/ALDP-1BDD52D/2021
England/ALDP-1BDD709/2021
England/BRBR-1BE562F/2021
England/ALDP-1BDD341/2021
England/BRBR-1BE557D/2021
England/ALDP-1BDD3C9/2021
England/BRBR-1BE55B9/2021
England/ALDP-1BDD50F/2021
England/ALDP-1BDD727/2021
England/BRBR-1BE571D/2021
England/ALDP-1BDD420/2021
England/ALDP-1BDD62A/2021
England/ALDP-1BDD639/2021
England/ALDP-1BDD4F3/2021
England/BRBR-1BE56D4/2021
England/ALDP-1BDD4B7/2021
England/ALDP-1BDD736/2021
England/ALDP-1BDD4E4/2021
England/BRBR-1BE5531/2021
England/BRBR-1BE56C5/2021
England/BRBR-1BE558C/2021
England/ALDP-1BDD37E/2021
England/BRBR-1BE573B/2021
England/BRBR-1BE53A0/2021
England/ALDP-1BDD43F/2021
England/ALDP-1BDD48A/2021
England/BRBR-1BE5328/2021
England/BRBR-1BE57A4/2021
England/ALDP-1BDD305/2021
England/ALDP-1BDD5F0/2021
England/BRBR-1BE559B/2021
England/BRBR-1BE5425/2021
England/ALDP-1BDD499/2021
England/BRBR-1BE53CE/2021
England/ALDP-1BDD772/2021
England/ALDP-1BDD6DF/2021
England/ALDP-1BDD45D/2021
England/BRBR-1BE53BF/2021
England/BRBR-1BE5522/2021
England/ALDP-1BDD1FC/2021
England/BRBR-1BE549E/2021
England/BRBR-1BE564D/2021
England/BRBR-1BE5874/2021
England/BRBR-1BE5610/2021
England/BRBR-1BE5364/2021
England/ALDP-1BDD5E1/2021
England/ALDP-1BDD226/2021
England/BRBR-1BE5337/2021
England/ALDP-1BDD323/2021
England/BRBR-1BE54E9/2021
England/BRBR-1BE5382/2021
England/BRBR-1BE5373/2021
England/ALDP-1BDD5B4/2021
England/ALDP-1BDD657/2021
England/ALDP-1BDD29F/2021
England/BRBR-1BE548F/2021
England/BRBR-1BE566B/2021
England/BRBR-1BE5452/2021
England/BRBR-1BE555F/2021
England/ALDP-1BDD5C3/2021
England/ALDP-1BDD745/2021
England/ALDP-1BDD51E/2021
England/BRBR-1BE55C8/2021
England/BRBR-1BE5319/2021
England/ALDP-1BDD402/2021
England/ALDP-1BDD314/2021
England/BRBR-1BE5883/2021
England/BRBR-1BE5795/2021
England/BRBR-1BE54BC/2021
England/ALDP-1BDD280/2021
England/BRBR-1BE56E3/2021
England/BRBR-1BE54AD/2021
England/ALDP-1BDD5A5/2021
England/BRBR-1BE574A/2021
England/ALDP-1BDD2F9/2021
England/BRBR-1BE56A7/2021
England/BRBR-1BE57D1/2021
England/BRBR-1BE5443/2021
England/BRBR-1BE5689/2021
England/BRBR-1BE5856/2021
England/ALDP-1BDD1ED/2021
England/BRBR-1BE5698/2021
England/ALDP-1BDD4A8/2021
England/ALDP-1BDD693/2021
England/BRBR-1BE53DD/2021
England/BRBR-1BE572C/2021
England/BRBR-1BE55F5/2021
England/ALDP-1BDD648/2021
England/ALDP-1BDD675/2021
England/BRBR-1BE556E/2021
England/BRBR-1BE53EC/2021
England/BRBR-1BE5434/2021
England/BRBR-1BE5346/2021
England/BRBR-1BE565C/2021
England/PLYM-1BE2552/2021
England/BRBR-1BE5504/2021
England/BRBR-1BE5829/2021
England/PLYM-1BE2507/2021
England/PLYM-1BE2561/2021
England/PLYM-1BE25E9/2021
England/PLYM-1BE258F/2021
England/PLYM-1BE24CE/2021
England/PLYM-1BE2570/2021
England/PLYM-1BE2631/2021
England/PLYM-1BE2419/2021
England/PLYM-1BE2491/2021
England/PLYM-1BE2613/2021
England/PLYM-1BE2428/2021
England/BRBR-1BE5892/2021
England/PLYM-1BE2534/2021
England/PLYM-1BE24DD/2021
England/BRBR-1BE58B0/2021
England/PLYM-1BE2473/2021
England/PLYM-1BE2543/2021
England/PLYM-1BE2516/2021
England/PLYM-1BE2640/2021
England/PLYM-1BE2877/2021
England/PLYM-1BE2929/2021
England/PLYM-1BE29DE/2021
England/PLYM-1BE26E6/2021
England/PLYM-1BE265F/2021
England/PLYM-1BE2992/2021
England/PLYM-1BE28D1/2021
England/PLYM-1BE2974/2021
England/PLYM-1BE27B6/2021
England/PLYM-1BE29A1/2021
England/PLYM-1BE274D/2021
England/PLYM-1BE28FF/2021
England/PLYM-1BE269B/2021
England/PLYM-1BE2947/2021
England/PLYM-1BE27F2/2021
England/PLYM-1BE28A4/2021
England/PLYM-1BE291A/2021
England/PLYM-1BE284A/2021
England/PLYM-1BE277A/2021
England/PLYM-1BE2789/2021
England/PLYM-1BE2938/2021
England/PLYM-1BE26C8/2021
England/PLYM-1BE276B/2021
England/PLYM-1BE2895/2021
England/PLYM-1BE283B/2021
England/PLYM-1BE275C/2021
England/PLYM-1BE268C/2021
England/PLYM-1BE29B0/2021
England/PLYM-1BE27A7/2021
England/PLYM-1BE26F5/2021
England/PLYM-1BE2701/2021
England/PLYM-1BE2798/2021
England/ALDP-1BD7FBC/2021
England/PLYM-1BE28C2/2021
England/ALDP-1BD849E/2021
England/PLYM-1BE28B3/2021
England/ALDP-1BD84DA/2021
England/ALDP-1BD809A/2021
England/ALDP-1BD804F/2021
England/ALDP-1BD7FAD/2021
England/ALDP-1BD8470/2021
England/PLYM-1BE29ED/2021
England/ALDP-1BD82C1/2021
England/ALDP-1BD7FE9/2021
England/ALDP-1BD80E5/2021
England/ALDP-1BD814C/2021
England/ALDP-1BD8179/2021
England/ALDP-1BD830A/2021
England/ALDP-1BD83A0/2021
England/ALDP-1BD8434/2021
England/ALDP-1BD8425/2021
England/ALDP-1BD816A/2021
England/ALDP-1BD80B8/2021
England/ALDP-1BD8391/2021
England/ALDP-1BD8197/2021
England/ALDP-1BD81C4/2021
England/ALDP-1BD83BF/2021
England/ALDP-1BD8364/2021
England/ALDP-1BD8267/2021
England/ALDP-1BD8346/2021
England/ALDP-1BD81F1/2021
England/ALDP-1BD807C/2021
England/ALDP-1BD80D6/2021
England/ALDP-1BD8285/2021
England/ALDP-1BD848F/2021
England/ALDP-1BD8337/2021
England/ALDP-1BD8249/2021
England/ALDP-1BD8407/2021
England/ALDP-1BD8258/2021
England/ALDP-1BD823A/2021
England/ALDP-1BD8443/2021
England/ALDP-1BD856E/2021
England/BRBR-1BE570E/2021
England/ALDP-1BD8522/2021
England/ALDP-1BD84CB/2021
England/ALDP-1BD84F8/2021
England/ALDP-1BD8328/2021
England/BRBR-1BE5786/2021
England/BRBR-1BE57FF/2021
England/BRBR-1BE5838/2021
England/BRBR-1BE54DA/2021
England/BRBR-1BE5847/2021
England/BRBR-1BE580B/2021
England/BRBR-1BE54CB/2021
England/BRBR-1BE57C2/2021
England/PLYM-1BD971C/2021
England/BRBR-1BE58ED/2021
England/BRBR-1BE5355/2021
England/PLYM-1BD9BC5/2021
England/PLYM-1BD973A/2021
England/PLYM-1BD9837/2021
England/PLYM-1BD9CC2/2021
England/PLYM-1BD9749/2021
England/BRBR-1BE5768/2021
England/PLYM-1BD9C59/2021
England/PLYM-1BD9C4A/2021
England/PLYM-1BD9C2C/2021
England/PLYM-1BD9A8C/2021
England/PLYM-1BE25F8/2021
England/PLYM-1BD97B2/2021
England/PLYM-1BD9BD4/2021
England/PLYM-1BD9767/2021
England/PLYM-1BD9B3E/2021
England/PLYM-1BD99CB/2021
England/PLYM-1BD9A40/2021
England/PLYM-1BD980A/2021
England/PLYM-1BD9CD1/2021
England/PLYM-1BD99DA/2021
England/PLYM-1BD9934/2021
England/PLYM-1BD97FE/2021
England/PLYM-1BD9873/2021
England/PLYM-1BE24A0/2021
England/PLYM-1BE24FB/2021
England/PLYM-1BD9B10/2021
England/PLYM-1BD9C1D/2021
England/PLYM-1BD9B6B/2021
England/PLYM-1BD9882/2021
England/PLYM-1BD9952/2021
England/PLYM-1BD9C3B/2021
England/PLYM-1BD99F8/2021
England/PLYM-1BD9A22/2021
England/PLYM-1BE25BC/2021
England/PLYM-1BE259E/2021
England/PLYM-1BD97C1/2021
England/PLYM-1BD9AC8/2021
England/PLYM-1BE25DA/2021
England/PLYM-1BD9C0E/2021
England/PLYM-1BD9943/2021
England/PLYM-1BE2525/2021
England/PLYM-1BD9AD7/2021
England/PLYM-1BD99E9/2021
England/PLYM-1BD998F/2021
England/PLYM-1BD9B98/2021
England/PLYM-1BD9AAA/2021
England/PLYM-1BD9916/2021
England/PLYM-1BE267D/2021
England/PLYM-1BD98A0/2021
England/PLYM-1BD9A31/2021
England/PLYM-1BD9864/2021
England/PLYM-1BD9907/2021
England/PLYM-1BD9A04/2021
England/PLYM-1BD9B89/2021
England/ALDP-1BD8188/2021
England/PLYM-1BD9785/2021
England/ALDP-1BD81E2/2021
England/PLYM-1BD9891/2021
England/ALDP-1BD7FCB/2021
England/PLYM-1BE273E/2021
England/ALDP-1BD7F9E/2021
England/ALDP-1BD821C/2021
England/ALDP-1BD8355/2021
England/ALDP-1BD8540/2021
England/ALDP-1BD84AD/2021
England/ALDP-1BD80C7/2021
England/PLYM-1BE282C/2021
England/ALDP-1BD8504/2021
England/ALDP-1BD808B/2021
England/ALDP-1BD82FE/2021
England/ALDP-1BD82EF/2021
England/ALDP-1BD82D0/2021
England/ALDP-1BD8373/2021
England/PLYM-1BD9AB9/2021
England/PLYM-1BD97EF/2021
England/PLYM-1BD9CE0/2021
England/PLYM-1BD9BE3/2021
England/PLYM-1BD9855/2021
England/PLYM-1BD9C68/2021
England/PLYM-1BD9CB3/2021
England/PLYM-1BD9A6E/2021
England/PLYM-1BE27E3/2021
England/PLYM-1BD9BB6/2021
England/PLYM-1BD9C86/2021
England/PLYM-1BD9B7A/2021
England/PLYM-1BD9961/2021
England/PLYM-1BD9BF2/2021
England/PLYM-1BD98EC/2021
England/PLYM-1BD9C77/2021
England/PLYM-1BD9846/2021
England/PLYM-1BD9819/2021
England/PLYM-1BD9B5C/2021
England/PLYM-1BD9794/2021
England/PLYM-1BD97D0/2021
England/PLYM-1BD99BC/2021
England/PLYM-1BD98BF/2021
England/PLYM-1BD9828/2021
England/PLYM-1BD9A9B/2021
England/PLYM-1BD9BA7/2021
England/PLYM-1BD99AD/2021
England/BRBR-1BF503D/2021
England/PLYM-1BD9B2F/2021
England/BRBR-1BF5291/2021
England/BRBR-1BF51A3/2021
England/PLYM-1BD9970/2021
England/BRBR-1BF505B/2021
England/BRBR-1BF5316/2021
England/BRBR-1BF5255/2021
England/BRBR-1BF5343/2021
England/BRBR-1BF5167/2021
England/BRBR-1BF5097/2021
England/BRBR-1BF53DA/2021
England/BRBR-1BF553E/2021
England/MILK-1BF4EDA/2021
England/MILK-1BF5FC7/2021
England/MILK-1BF5ECA/2021
England/MILK-1BF5CEE/2021
England/MILK-1BF5E9D/2021
England/MILK-1BF601E/2021
England/BRBR-1BF2DB1/2021
England/BRBR-1BF2F15/2021
England/BRBR-1BF2E63/2021
England/BRBR-1BF2FBB/2021
England/BRBR-1BF3099/2021
England/BRBR-1BF30B7/2021
England/BRBR-1BF2CA5/2021
England/BRBR-1BF3020/2021
England/BRBR-1BF2E90/2021
England/BRBR-1BF30C6/2021
England/BRBR-1BF2D75/2021
England/BRBR-1BF2E09/2021
England/BRBR-1BF312D/2021
England/BRBR-1BF2FF7/2021
England/BRBR-1BF30F3/2021
England/BRBR-1BF322A/2021
England/BRBR-1BF308A/2021
England/BRBR-1BF50A6/2021
England/BRBR-1BF3169/2021
England/BRBR-1BF314B/2021
England/BRBR-1BF506A/2021
England/BRBR-1BF51C1/2021
England/BRBR-1BF5510/2021
England/MILK-1BF3679/2021
England/MILK-1BF364C/2021
England/BRBR-1BF5264/2021
England/MILK-1BF3785/2021
England/MILK-1BF3363/2021
England/MILK-1BF373A/2021
England/MILK-1BF3266/2021
England/MILK-1BF3C0E/2021
England/MILK-1BF3C77/2021
England/MILK-1BF3891/2021
England/MILK-1BF3961/2021
England/MILK-1BF3A22/2021
England/MILK-1BF3970/2021
England/MILK-1BF4405/2021
England/MILK-1BF4423/2021
England/MILK-1BF45B7/2021
England/MILK-1BF4793/2021
England/MILK-1BF44BA/2021
England/MILK-1BF4924/2021
England/MILK-1BF457B/2021
England/MILK-1BF472A/2021
England/MILK-1BF5B78/2021
England/BRBR-1BF2CE1/2021
England/BRBR-1BF2FCA/2021
England/BRBR-1BF31F0/2021
England/BRBR-1BF306C/2021
England/BRBR-1BF2F9D/2021
England/MILK-1BF3424/2021
England/BRBR-1BF31A5/2021
England/BRBR-1BF2D84/2021
England/BRBR-1BF2ECD/2021
England/MILK-1BF3688/2021
England/MILK-1BF357C/2021
England/MILK-1BF3381/2021
England/MILK-1BF3318/2021
England/MILK-1BF36C4/2021
England/MILK-1BF3B5C/2021
England/PLYM-1BD5DF0/2021
England/PLYM-1BD5CF3/2021
England/MILK-1BF4854/2021
England/PLYM-1BD5E66/2021
England/PLYM-1BD5CD5/2021
England/PLYM-1BD5DE1/2021
England/PLYM-1BD5E48/2021
England/PLYM-1BD5E57/2021
England/MILK-1BF48AF/2021
England/MILK-1BF47A2/2021
England/MILK-1BF44F6/2021
England/PLYM-1BD5DD2/2021
England/MILK-1BF4739/2021
England/PLYM-1BD5C6C/2021
England/PLYM-1BD5E1B/2021
England/PLYM-1BD5E2A/2021
England/MILK-1BF49AC/2021
England/PLYM-1BD5CB7/2021
England/MILK-1BF3D29/2021
England/PLYM-1BD5DC3/2021
England/PLYM-1BD5D0F/2021
England/MILK-1BF4748/2021
England/PLYM-1BD5CE4/2021
England/PLYM-1BD5D4B/2021
England/PLYM-1BDB6E0/2021
England/PLYM-1BD621E/2021
England/PLYM-1BDB4C8/2021
England/PLYM-1BDB54D/2021
England/PLYM-1BD613F/2021
England/PLYM-1BDB52F/2021
England/PLYM-1BD6023/2021
England/PLYM-1BD5F54/2021
England/PLYM-1BD5EC0/2021
England/PLYM-1BDB61D/2021
England/PLYM-1BD6005/2021
England/PLYM-1BD61C6/2021
England/PLYM-1BDB62C/2021
England/PLYM-1BD60BA/2021
England/PLYM-1BD5FAF/2021
England/PLYM-1BDB6C2/2021
England/PLYM-1BDB55C/2021
England/PLYM-1BD6120/2021
England/PLYM-1BD622D/2021
England/PLYM-1BDB4AA/2021
England/PLYM-1BDB6A4/2021
England/PLYM-1BD6032/2021
England/PLYM-1BD5F36/2021
England/PLYM-1BDB49B/2021
England/PLYM-1BD5EFD/2021
England/PLYM-1BD60E7/2021
England/PLYM-1BDB783/2021
England/PLYM-1BDB668/2021
England/PLYM-1BDB923/2021
England/PLYM-1BDB729/2021
England/PLYM-1BDB835/2021
England/PLYM-1BDB747/2021
England/PLYM-1BDB9C9/2021
England/PLYM-1BDB871/2021
England/PLYM-1BDB792/2021
England/PLYM-1BDB862/2021
England/PLYM-1BDB8BD/2021
England/PLYM-1BDB96F/2021
England/PLYM-1BDB695/2021
England/PLYM-1BDB7ED/2021
England/PLYM-1BDB7DE/2021
England/PLYM-1BDB8CC/2021
England/PLYM-1BDB7A1/2021
England/PLYM-1BDB808/2021
England/PLYM-1BDB880/2021
England/PLYM-1BDB8AE/2021
England/PLYM-1BDB941/2021
England/PLYM-1BDBA3F/2021
England/ALDP-1BDDDAD/2021
England/PLYM-1BDBA02/2021
England/ALDP-1BDE1CE/2021
England/ALDP-1BDE304/2021
England/PLYM-1BDB9F6/2021
England/ALDP-1BDE261/2021
England/ALDP-1BDDF5C/2021
England/ALDP-1BDE252/2021
England/ALDP-1BDE1EC/2021
England/ALDP-1BDE2AD/2021
England/ALDP-1BDF2F7/2021
England/ALDP-1BDE067/2021
England/PLYM-1BD5CA8/2021
England/ALDP-1BDE182/2021
England/ALDP-1BDDE7D/2021
England/PLYM-1BD5D2D/2021
England/ALDP-1BDE2BC/2021
England/ALDP-1BDE10A/2021
England/PLYM-1BD5C8A/2021
England/ALDP-1BDE36E/2021
England/ALDP-1BDF479/2021
England/ALDP-1BDE2F8/2021
England/ALDP-1BDE2E9/2021
England/ALDP-1BDE29E/2021
England/ALDP-1BDDFF2/2021
England/ALDP-1BDF1BE/2021
England/ALDP-1BDF3A9/2021
England/ALDP-1BDE00D/2021
England/ALDP-1BDDEF5/2021
England/ALDP-1BDDE40/2021
England/PLYM-1BD5CC6/2021
England/PLYM-1BD7A51/2021
England/PLYM-1BD5DB4/2021
England/PLYM-1BD6199/2021
England/PLYM-1BD79BE/2021
England/PLYM-1BD5F27/2021
England/PLYM-1BD60F6/2021
England/PLYM-1BD61E4/2021
England/PLYM-1BD7A06/2021
England/PLYM-1BD5D96/2021
England/PLYM-1BD5FCD/2021
England/PLYM-1BD6041/2021
England/PLYM-1BD5F63/2021
England/PLYM-1BD6050/2021
England/PLYM-1BD5FDC/2021
England/PLYM-1BD7A33/2021
England/PLYM-1BD5D87/2021
England/PLYM-1BD5C7B/2021
England/PLYM-1BD7A8E/2021
England/PLYM-1BD607E/2021
England/PLYM-1BD5E39/2021
England/PLYM-1BD5FEB/2021
England/PLYM-1BD7A7F/2021
England/PLYM-1BD5F72/2021
England/PLYM-1BD5EDF/2021
England/PLYM-1BD6014/2021
England/PLYM-1BD620F/2021
England/ALDP-1BDE146/2021
England/PLYM-1BD5DA5/2021
England/PLYM-1BD618A/2021
England/PLYM-1BD5EB1/2021
England/PLYM-1BD614E/2021
England/PLYM-1BD616C/2021
England/PLYM-1BD7AE8/2021
England/PLYM-1BD7D1C/2021
England/PLYM-1BD7ABB/2021
England/PLYM-1BD7D2B/2021
England/PLYM-1BD7B5E/2021
England/PLYM-1BD7C4C/2021
England/PLYM-1BD7BA9/2021
England/PLYM-1BD7C79/2021
England/PLYM-1BD7B03/2021
England/PLYM-1BD7C6A/2021
England/PLYM-1BD7CA6/2021
England/PLYM-1BD7C88/2021
England/PLYM-1BD7B6D/2021
England/PLYM-1BD7C00/2021
England/PLYM-1BD7CD3/2021
England/PLYM-1BD7B12/2021
England/PLYM-1BD7CF1/2021
England/PLYM-1BDB71A/2021
England/PLYM-1BDB9D8/2021
England/PLYM-1BD7E0A/2021
England/PLYM-1BDB5A7/2021
England/PLYM-1BDB932/2021
England/PLYM-1BDB826/2021
England/PLYM-1BDB89F/2021
England/PLYM-1BD7ECE/2021
England/PLYM-1BD7E19/2021
England/PLYM-1BDB4D7/2021
England/PLYM-1BDB48C/2021
England/PLYM-1BDB56B/2021
England/PLYM-1BDB659/2021
England/PLYM-1BD7EEC/2021
England/PLYM-1BDB47D/2021
England/PLYM-1BD7F61/2021
England/PLYM-1BDB844/2021
England/PLYM-1BD7EBF/2021
England/PLYM-1BD7EFB/2021
England/PLYM-1BDB8EA/2021
England/PLYM-1BDB914/2021
England/PLYM-1BD7F52/2021
England/PLYM-1BD7F16/2021
England/PLYM-1BDB4F5/2021
England/PLYM-1BD7E28/2021
England/PLYM-1BDB63B/2021
England/PLYM-1BDB598/2021
England/PLYM-1BDB5F2/2021
England/PLYM-1BDB756/2021
England/PLYM-1BDB7CF/2021
Wales/PLYM-1BDB5E3/2021
England/PLYM-1BDB99C/2021
England/PLYM-1BDB9BA/2021
England/ALDP-1BDDDCB/2021
England/PLYM-1BDBA11/2021
England/ALDP-1BDDDBC/2021
England/ALDP-1BDDF98/2021
England/ALDP-1BDDEAA/2021
England/ALDP-1BDDE6E/2021
England/ALDP-1BDDF01/2021
England/ALDP-1BDDF89/2021
England/ALDP-1BDDDE9/2021
England/ALDP-1BDDF10/2021
England/PLYM-1BDB950/2021
England/PLYM-1BDB6FF/2021
England/ALDP-1BDDFA7/2021
England/ALDP-1BDDEE6/2021
England/ALDP-1BDDF3E/2021
England/ALDP-1BDDFE3/2021
England/ALDP-1BDDDDA/2021
England/ALDP-1BDDF7A/2021
England/ALDP-1BDDFB6/2021
England/ALDP-1BDDFD4/2021
England/ALDP-1BDE2CB/2021
England/ALDP-1BDF0FD/2021
England/ALDP-1BDE128/2021
England/ALDP-1BDDED7/2021
England/ALDP-1BDE164/2021
England/ALDP-1BDE216/2021
England/ALDP-1BDE243/2021
England/ALDP-1BDE076/2021
England/ALDP-1BDE119/2021
England/ALDP-1BDE01C/2021
England/ALDP-1BDE1BF/2021
England/ALDP-1BDE35F/2021
England/ALDP-1BDE0B2/2021
England/ALDP-1BDE173/2021
England/ALDP-1BDE28F/2021
England/ALDP-1BDF1EB/2021
England/ALDP-1BDE191/2021
England/ALDP-1BDF048/2021
England/ALDP-1BDE225/2021
England/ALDP-1BDE0FE/2021
England/ALDP-1BDE270/2021
England/ALDP-1BDE1DD/2021
England/ALDP-1BDE049/2021
England/ALDP-1BDE313/2021
England/ALDP-1BDF057/2021
England/ALDP-1BDE1FB/2021
England/ALDP-1BDE137/2021
England/ALDP-1BDF303/2021
England/ALDP-1BDE0D0/2021
England/ALDP-1BDE155/2021
England/ALDP-1BDF44C/2021
England/MILK-1BF1796/2021
England/ALDP-1BDF2CA/2021
England/ALDP-1BDF34F/2021
England/ALDP-1BDF330/2021
England/MILK-1BF1699/2021
England/MILK-1BF171E/2021
England/ALDP-1BDF497/2021
England/MILK-1BF170F/2021
England/MILK-1BF1A42/2021
England/MILK-1BF439F/2021
England/PLYM-1BD79FA/2021
England/PLYM-1BD7C1F/2021
England/PLYM-1BD7B8B/2021
England/PLYM-1BD7A15/2021
England/PLYM-1BD7BB8/2021
England/PLYM-1BD7AF7/2021
England/MILK-1BF43DB/2021
England/PLYM-1BD7A9D/2021
England/PLYM-1BD7C3D/2021
England/PLYM-1BD7BE5/2021
England/MILK-1BF410E/2021
England/PLYM-1BD79EB/2021
England/MILK-1BF3F23/2021
England/MILK-1BF404D/2021
England/MILK-1BF3EDB/2021
England/MILK-1BF413B/2021
England/PLYM-1BD79CD/2021
England/MILK-1BF3FBA/2021
England/MILK-1BF3E9F/2021
England/PLYM-1BD7A24/2021
England/MILK-1BF41A4/2021
England/MILK-1BF3F8D/2021
England/MILK-1BF3F50/2021
England/MILK-1BF40A7/2021
England/MILK-1BF3FD8/2021
England/PLYM-1BD7B30/2021
England/MILK-1BF40D4/2021
England/PLYM-1BD7B4F/2021
England/PLYM-1BD7B21/2021
England/PLYM-1BD7A60/2021
England/MILK-1BF421A/2021
England/PLYM-1BD7BF4/2021
England/PLYM-1BD7B7C/2021
England/PLYM-1BD7BC7/2021
England/MILK-1BF4353/2021
England/MILK-1BF3F9C/2021
England/PLYM-1BD7B9A/2021
England/PLYM-1BD7A42/2021
England/PLYM-1BD7DEF/2021
England/PLYM-1BD7E64/2021
England/PLYM-1BD7F07/2021
England/MILK-1BF4283/2021
England/PLYM-1BD7D3A/2021
England/ALDP-1BEA5D2/2021
England/PLYM-1BD7D58/2021
England/PLYM-1BD7F70/2021
England/PLYM-1BD7E37/2021
England/PLYM-1BD7CB5/2021
England/PLYM-1BD7E73/2021
England/PLYM-1BD7CE2/2021
England/PLYM-1BD7D94/2021
England/PLYM-1BD7F8F/2021
England/PLYM-1BD7E46/2021
England/PLYM-1BD7D76/2021
England/PLYM-1BD7C5B/2021
England/MILK-1BF4229/2021
England/PLYM-1BD7DFE/2021
England/PLYM-1BD7DA3/2021
England/PLYM-1BD7EDD/2021
England/PLYM-1BD7E82/2021
England/ALDP-1BEA7FA/2021
England/PLYM-1BD7F34/2021
England/MILK-1BEB7DB/2021
England/MILK-1BEBA0F/2021
England/PLYM-1BD7D0D/2021
England/LSPA-1BEB6A1/2021
England/LSPA-1BEB6B0/2021
England/MILK-1BEBC18/2021
England/MILK-1BEB708/2021
England/MILK-1BF17F0/2021
England/MILK-1BF19DC/2021
England/MILK-1BF1ABB/2021
England/MILK-1BF182A/2021
England/MILK-1BF1A9D/2021
England/MILK-1BF175A/2021
England/MILK-1BF1532/2021
England/MILK-1BF1602/2021
England/MILK-1BF157E/2021
England/MILK-1BF18A2/2021
England/MILK-1BF16C6/2021
England/MILK-1BF156F/2021
England/MILK-1BF17D2/2021
England/MILK-1BF18C0/2021
England/MILK-1BF167B/2021
England/MILK-1BF1AAC/2021
England/PLYM-1BD7D67/2021
England/MILK-1BF15F6/2021
England/MILK-1BF16D5/2021
England/MILK-1BF18FD/2021
England/MILK-1BF173C/2021
England/MILK-1BF1769/2021
England/MILK-1BF17A5/2021
England/MILK-1BF1ACA/2021
England/MILK-1BF1778/2021
England/MILK-1BF3E80/2021
England/MILK-1BF3ECC/2021
England/MILK-1BF3FC9/2021
England/MILK-1BF3EEA/2021
England/MILK-1BF3E26/2021
England/MILK-1BF405C/2021
England/MILK-1BF3F41/2021
England/MILK-1BF3EBD/2021
England/MILK-1BF406B/2021
England/MILK-1BF3EAE/2021
England/MILK-1BF4089/2021
England/MILK-1BF3E35/2021
England/MILK-1BF4010/2021
England/MILK-1BF402F/2021
England/MILK-1BF3F6F/2021
England/MILK-1BF3E53/2021
England/MILK-1BF3F7E/2021
England/MILK-1BF3E17/2021
England/MILK-1BF3FAB/2021
England/MILK-1BF3F14/2021
England/MILK-1BF3FF6/2021
England/MILK-1BF3F05/2021
England/MILK-1BF41FF/2021
England/MILK-1BF412C/2021
England/MILK-1BF4274/2021
England/MILK-1BF420B/2021
England/MILK-1BF4168/2021
England/MILK-1BF42DE/2021
England/MILK-1BF4292/2021
England/MILK-1BF411D/2021
England/MILK-1BF40B6/2021
England/MILK-1BF4238/2021
England/MILK-1BF4247/2021
England/MILK-1BF4317/2021
England/MILK-1BF41C2/2021
England/MILK-1BF40F2/2021
England/MILK-1BF4256/2021
England/MILK-1BF42B0/2021
England/MILK-1BF4177/2021
England/MILK-1BF42FC/2021
England/MILK-1BF4186/2021
England/MILK-1BF42A1/2021
England/MILK-1BF4195/2021
England/MILK-1BF40C5/2021
England/MILK-1BF41B3/2021
England/MILK-1BF41D1/2021
England/MILK-1BF43BD/2021
England/MILK-1BF4098/2021
England/MILK-1BF4371/2021
England/MILK-1BF4335/2021
England/MILK-1BF43CC/2021
England/ALDP-1BEA5C3/2021
England/MILK-1BF41E0/2021
England/MILK-1BF4344/2021
England/ALDP-1BEA569/2021
England/MILK-1BF43EA/2021
England/ALDP-1BEA5A5/2021
England/MILK-1BF4362/2021
England/ALDP-1BEA8E8/2021
England/ALDP-1BEAA97/2021
England/ALDP-1BEAA79/2021
England/ALDP-1BEADBC/2021
England/MILK-1BEB726/2021
England/MILK-1BEB717/2021
England/ALDP-1BEAAA6/2021
England/LSPA-1BEB656/2021
England/MILK-1BEB79F/2021
England/LSPA-1BEB665/2021
England/MILK-1BEB744/2021
England/MILK-1BEBB66/2021
England/MILK-1BEB93F/2021
England/MILK-1BEBB2A/2021
England/MILK-1BEBC90/2021
England/ALDP-1BEA61B/2021
England/PLYM-1BEB252/2021
England/MILK-1BEBC63/2021
England/ALDP-1BEA94F/2021
England/PLYM-1BEB182/2021
England/PLYM-1BEB3E6/2021
England/ALDP-1BEA6A2/2021
England/ALDP-1BEA930/2021
England/ALDP-1BEAA6A/2021
England/MILK-1BEB8AB/2021
England/MILK-1BEBC45/2021
England/MILK-1BED8C7/2021
England/MILK-1BED548/2021
England/PLYM-1BEB54A/2021
England/MILK-1BED7AC/2021
England/MILK-1BED812/2021
England/MILK-1BEDB55/2021
England/MILK-1BED84F/2021
England/MILK-1BEDC9E/2021
England/MILK-1BEDD04/2021
England/MILK-1BEDB82/2021
England/MILK-1BEDA76/2021
England/MILK-1BEDE10/2021
England/MILK-1BEDDB9/2021
England/MILK-1BEDE7A/2021
England/MILK-1BEDD5F/2021
England/MILK-1BEDE89/2021
England/MILK-1BEDD7D/2021
England/MILK-1BEDE6B/2021
England/MILK-1BEDE5C/2021
England/MILK-1BEEA66/2021
England/MILK-1BEDFA4/2021
England/MILK-1BEDE3E/2021
England/MILK-1BEDF68/2021
England/MILK-1BEDDF5/2021
England/QEUH-1BEE046/2021
England/QEUH-1BEE547/2021
England/QEUH-1BEE3A7/2021
England/PLYM-1BEB155/2021
England/QEUH-1BEE5A1/2021
England/QEUH-1BEE565/2021
England/QEUH-1BEE4D1/2021
England/QEUH-1BEE41D/2021
England/QEUH-1BEE5DE/2021
England/ALDP-1BE3867/2021
England/ALDP-1BE3700/2021
England/ALDP-1BE373D/2021
England/ALDP-1BE374C/2021
England/ALDP-1BE380D/2021
England/ALDP-1BE3797/2021
England/ALDP-1BE3612/2021
England/ALDP-1BE36F4/2021
England/ALDP-1BE3982/2021
England/ALDP-1BE35F7/2021
England/ALDP-1BE35E8/2021
England/ALDP-1BE36A9/2021
England/ALDP-1BE38FE/2021
England/ALDP-1BE3946/2021
England/ALDP-1BE35BB/2021
England/ALDP-1BE3928/2021
England/ALDP-1BE35CA/2021
England/ALDP-1BE365E/2021
England/QEUH-1BEE4FF/2021
England/ALDP-1BE382B/2021
England/ALDP-1BE3788/2021
England/ALDP-1BE3621/2021
England/ALDP-1BE38A3/2021
England/ALDP-1BE36C7/2021
England/ALDP-1BE36B8/2021
England/ALDP-1BE367C/2021
England/ALDP-1BE36D6/2021
England/ALDP-1BE368B/2021
England/ALDP-1BE3603/2021
England/ALDP-1BE3B04/2021
England/ALDP-1BE3ADA/2021
England/ALDP-1BE3A9E/2021
England/ALDP-1BE3A25/2021
England/ALDP-1BE3A70/2021
England/ALDP-1BE3AF8/2021
England/ALDP-1BE3A8F/2021
England/ALDP-1BE3B5F/2021
England/ALDP-1BE3A16/2021
England/MILK-1BEDCDA/2021
England/MILK-1BEDE4D/2021
England/ALDP-1BE3A61/2021
England/MILK-1BEDDD7/2021
England/ALDP-1BE3B8C/2021
England/MILK-1BEDC34/2021
England/MILK-1BEEB45/2021
England/ALDP-1BE3B22/2021
England/PLYM-1BE0D6B/2021
England/PLYM-1BE0CF5/2021
England/PLYM-1BE0CAA/2021
England/PLYM-1BE0D10/2021
England/PLYM-1BE0D5C/2021
England/PLYM-1BE0D01/2021
England/PLYM-1BE0CC8/2021
England/ALDP-1BE3B13/2021
England/PLYM-1BE1070/2021
England/PLYM-1BE0DF2/2021
England/PLYM-1BE0E95/2021
England/PLYM-1BE0DC5/2021
England/PLYM-1BE0FA1/2021
England/PLYM-1BE0DA7/2021
England/PLYM-1BE0FB0/2021
England/PLYM-1BE0EC2/2021
England/PLYM-1BE10AD/2021
England/PLYM-1BE0DD4/2021
England/PLYM-1BE11AA/2021
England/PLYM-1BE0D7A/2021
England/PLYM-1BE0DE3/2021
England/PLYM-1BE0F83/2021
England/PLYM-1BE0F38/2021
England/PLYM-1BE1043/2021
England/PLYM-1BE1131/2021
England/PLYM-1BE0E2C/2021
England/PLYM-1BE1061/2021
England/PLYM-1BE0F0B/2021
England/PLYM-1BE0FFC/2021
England/PLYM-1BE1140/2021
England/PLYM-1BE10E9/2021
England/PLYM-1BE0ED1/2021
England/PLYM-1BE116E/2021
England/PLYM-1BE10F8/2021
England/PLYM-1BE118C/2021
England/PLYM-1BE108F/2021
England/PLYM-1BE0FDE/2021
England/PLYM-1BE123E/2021
England/PLYM-1BE0E77/2021
England/PLYM-1BE0D89/2021
England/PLYM-1BE125C/2021
England/QEUH-1BEE0BF/2021
England/PLYM-1BE122F/2021
England/PLYM-1BE11F5/2021
England/QEUH-1BEE4E0/2021
England/ALDP-1BE3885/2021
England/PLYM-1BE124D/2021
England/QEUH-1BEE42C/2021
England/ALDP-1BE37E2/2021
England/ALDP-1BE36E5/2021
England/ALDP-1BE369A/2021
England/ALDP-1BE37F1/2021
England/ALDP-1BE38EF/2021
England/ALDP-1BE376A/2021
England/ALDP-1BE37D3/2021
England/ALDP-1BE372E/2021
England/ALDP-1BE38B2/2021
England/ALDP-1BE371F/2021
England/ALDP-1BE3779/2021
England/ALDP-1BE37A6/2021
England/ALDP-1BE375B/2021
England/ALDP-1BE38C1/2021
England/ALDP-1BE381C/2021
England/ALDP-1BE3ABC/2021
England/ALDP-1BE3AAD/2021
England/PLYM-1BE1201/2021
England/ALDP-1BE3919/2021
England/ALDP-1BE3973/2021
England/ALDP-1BE39FB/2021
England/ALDP-1BE3937/2021
England/ALDP-1BE3B7D/2021
England/ALDP-1BE39A0/2021
England/ALDP-1BE3A52/2021
England/ALDP-1BE3B31/2021
England/ALDP-1BE3B40/2021
England/ALDP-1BE39BF/2021
England/ALDP-1BE3AE9/2021
England/PLYM-1BE0F47/2021
England/ALDP-1BE3964/2021
England/ALDP-1BE3B6E/2021
England/PLYM-1BE0EFF/2021
England/PLYM-1BE0F74/2021
England/PLYM-1BE0F56/2021
England/PLYM-1BE0EE0/2021
England/PLYM-1BE0E68/2021
England/PLYM-1BE0FED/2021
England/PLYM-1BE0E86/2021
England/PLYM-1BE1025/2021
England/PLYM-1BE0E59/2021
England/PLYM-1BE0D4D/2021
England/PLYM-1BE0CE6/2021
England/PLYM-1BE0FCF/2021
England/PLYM-1BE1007/2021
England/PLYM-1BE0D2F/2021
England/PLYM-1BE0CD7/2021
England/PLYM-1BE10DA/2021
England/PLYM-1BE1034/2021
England/PLYM-1BE117D/2021
England/PLYM-1BE11B9/2021
England/PLYM-1BE1122/2021
England/PLYM-1BE1052/2021
England/PLYM-1BE109E/2021
England/PLYM-1BE1104/2021
England/PLYM-1BE1113/2021
England/BRBR-1BEF87A/2021
England/PLYM-1BE10BC/2021
England/BRBR-1BEFAFC/2021
England/PLYM-1BE126B/2021
England/BRBR-1BEF9A4/2021
England/BRBR-1BEF986/2021
England/BRBR-1BEFAED/2021
England/BRBR-1BEF959/2021
England/BRBR-1BEF898/2021
England/BRBR-1BEF977/2021
England/BRBR-1BEFB17/2021
England/BRBR-1BEFA65/2021
England/BRBR-1BEFC32/2021
England/BRBR-1BEFC50/2021
England/BRBR-1BEFBF9/2021
England/BRBR-1BEFC9C/2021
England/PLYM-1BE115F/2021
England/MILK-1BEEEC4/2021
England/MILK-1BEEF1C/2021
England/MILK-1BEECD9/2021
England/MILK-1BEEE88/2021
England/MILK-1BEF036/2021
England/MILK-1BEEF49/2021
England/MILK-1BEED7C/2021
England/MILK-1BEEE2E/2021
England/BRBR-1BEF90E/2021
England/MILK-1BEF0FA/2021
England/MILK-1BEEE97/2021
England/QEUH-1BEF203/2021
England/MILK-1BEF0EB/2021
England/QEUH-1BEF573/2021
England/MILK-1BEF18E/2021
England/MILK-1BEF045/2021
England/MILK-1BEF0CD/2021
England/QEUH-1BEF33D/2021
England/QEUH-1BEF76E/2021
England/BRBR-1BEF94A/2021
England/BRBR-1BEFB80/2021
England/QEUH-1BEF78C/2021
England/QEUH-1BEF740/2021
England/QEUH-1BEF625/2021
England/QEUH-1BEF68F/2021
England/BRBR-1BEF9FF/2021
England/BRBR-1BEF9E0/2021
England/BRBR-1BEF7AA/2021
England/BRBR-1BEF93B/2021
England/BRBR-1BEFB08/2021
England/BRBR-1BEF92C/2021
England/BRBR-1BEFC7E/2021
England/BRBR-1BEF9B3/2021
England/BRBR-1BEF7E6/2021
England/BRBR-1BEF8E3/2021
England/BRBR-1BEFB53/2021
England/BRBR-1BEF9D1/2021
England/MILK-1BEBF88/2021
England/BRBR-1BEF8C5/2021
England/MILK-1BEBE7C/2021
England/MILK-1BEC576/2021
England/MILK-1BEC27F/2021
England/MILK-1BEC206/2021
England/MILK-1BEC5FE/2021
England/MILK-1BEBFE2/2021
England/MILK-1BEF090/2021
England/MILK-1BEC5B2/2021
England/MILK-1BEF018/2021
England/QEUH-1BEF42B/2021
England/MILK-1BEEF0D/2021
England/QEUH-1BEF300/2021
England/QEUH-1BEF537/2021
England/ALDP-1BFA7E8/2021
England/QEUH-1BEF6E9/2021
England/ALDP-1BFA9A6/2021
England/ALDP-1BFA94C/2021
England/ALDP-1BFA997/2021
England/ALDP-1BFAD22/2021
England/BRBR-1BFB705/2021
England/ALDP-1BFA8F4/2021
England/ALDP-1BFA95B/2021
England/BRBR-1BFB79C/2021
England/BRBR-1BFB6BD/2021
England/BRBR-1BFB8E4/2021
England/MILK-1BEBF6A/2021
England/BRBR-1BFB43B/2021
England/BRBR-1BFB7D8/2021
England/MILK-1BEC2F7/2021
England/MILK-1BFAE5C/2021
England/MILK-1BFAFB3/2021
England/MILK-1BFB134/2021
England/MILK-1BFB1AD/2021
England/MILK-1BFB213/2021
England/MILK-1BFB1DA/2021
England/MILK-1BFB1E9/2021
England/MILK-1BFB231/2021
England/MILK-1BFAFD1/2021
England/MILK-1BFAFC2/2021
England/MILK-1BFB27D/2021
England/MILK-1BFAEC5/2021
England/MILK-1BFB2F5/2021
England/ALDP-1BE910C/2021
England/ALDP-1BD9E26/2021
England/ALDP-1BE9157/2021
England/ALDP-1BE8FD6/2021
England/MILK-1BFBCE8/2021
England/ALDP-1BDA1FF/2021
England/ALDP-1BFAA2B/2021
England/ALDP-1BFA821/2021
England/ALDP-1BFAA94/2021
England/ALDP-1BFA8A9/2021
England/ALDP-1BFA93D/2021
England/ALDP-1BFA84F/2021
England/MILK-1BEBDF7/2021
England/MILK-1BEC215/2021
England/ALDP-1BFAB46/2021
England/ALDP-1BFA9C4/2021
England/ALDP-1BFA9B5/2021
England/ALDP-1BFAC07/2021
England/ALDP-1BFAAA3/2021
England/ALDP-1BFAC25/2021
England/ALDP-1BFA89A/2021
England/ALDP-1BFA812/2021
England/ALDP-1BFACAD/2021
England/ALDP-1BFACDA/2021
England/ALDP-1BFACBC/2021
England/ALDP-1BFAD8C/2021
England/ALDP-1BFAC34/2021
England/BRBR-1BFB3A7/2021
England/ALDP-1BFAD40/2021
England/BRBR-1BE9737/2021
England/BRBR-1BFB680/2021
England/BRBR-1BFB556/2021
England/BRBR-1BE946D/2021
England/BRBR-1BFB5FC/2021
England/BRBR-1BFB50B/2021
England/BRBR-1BFB8F3/2021
England/BRBR-1BE96C1/2021
England/MILK-1BD91A5/2021
England/BRBR-1BFB7E7/2021
England/MILK-1BFADD7/2021
England/MILK-1BFB019/2021
England/BRBR-1BFB92D/2021
England/MILK-1BFAF77/2021
England/MILK-1BD913C/2021
England/MILK-1BFB0EC/2021
England/MILK-1BFB33E/2021
England/MILK-1BFB18F/2021
England/MILK-1BFB25F/2021
England/MILK-1BFB2C8/2021
England/MILK-1BFBCF7/2021
England/MILK-1BFBCCA/2021
England/MILK-1BFB29B/2021
England/MILK-1BFB143/2021
England/MILK-1BFB0A0/2021
England/QEUH-1BD5A26/2021
England/ALDP-1BD8382/2021
England/ALDP-1BD83CE/2021
England/ALDP-1BD82B2/2021
England/QEUH-1BD5ACC/2021
England/ALDP-1BD8294/2021
England/ALDP-1BD7FF8/2021
England/ALDP-1BD8319/2021
England/ALDP-1BD81B5/2021
England/QEUH-1BD58A4/2021
England/ALDP-1BD8003/2021
England/ALDP-1BD82A3/2021
England/ALDP-1BD7FDA/2021
England/ALDP-1BD8100/2021
England/ALDP-1BDD578/2021
England/BRBR-1BE5601/2021
England/ALDP-1BDD754/2021
England/BRBR-1BE3418/2021
England/ALDP-1BDD763/2021
England/BRBR-1BE32D2/2021
England/ALDP-1BDD6C0/2021
England/ALDP-1BD8416/2021
England/BRBR-1BE3357/2021
England/ALDP-1BDD253/2021
England/ALDP-1BDD596/2021
England/ALDP-1BDD3E7/2021
England/ALDP-1BDD36F/2021
England/MILK-1BDFE11/2021
England/MILK-1BE1641/2021
England/PLYM-1BE4E55/2021
England/QEUH-1BE84F5/2021
England/PLYM-1BE4FBC/2021
Switzerland/TG-UZH-IMV-3ba4e242/2021
England/BRBR-1BE7A9A/2021
England/QEUH-1BE6AB9/2021
England/MILK-1BE15F9/2021
England/QEUH-1BE870B/2021
England/QEUH-1BE6EEA/2021
England/QEUH-1BE4383/2021
Switzerland/SG-CLM-08166648/2021
Switzerland/SG-CLM-08169046/2021
Switzerland/SG-CLM-08169034/2021
Switzerland/SG-CLM-08166741/2021
Switzerland/SG-CLM-08169003/2021
Switzerland/SG-CLM-08169074/2021
Switzerland/SG-CLM-08169009/2021
Switzerland/SG-CLM-08166209/2021
Switzerland/SG-CLM-08164652/2021
Switzerland/SG-CLM-08169016/2021
Switzerland/SG-CLM-08164610/2021
Switzerland/SG-CLM-08167240/2021
Switzerland/SG-CLM-08169105/2021
Switzerland/SG-CLM-08169044/2021
Switzerland/SG-CLM-08169081/2021
Switzerland/SG-CLM-08169098/2021
Switzerland/AG-UZH-IMV-3ba4e493/2021
Switzerland/AG-UZH-IMV-3ba4e52a/2021
Switzerland/AG-UZH-IMV-3ba4e491/2021
Switzerland/ZH-UZH-IMV-3ba4e4e7/2021
Switzerland/ZH-UZH-IMV-3ba4e52b/2021
Switzerland/SG-UZH-IMV-3ba4e5aa/2021
Switzerland/SG-UZH-IMV-3ba4e5a1/2021
Switzerland/AG-UZH-IMV-3ba4e5ac/2021
Switzerland/SO-UHB-43002057/2021
Switzerland/BS-UHB-42999724/2021
England/QEUH-1BE8783/2021
Switzerland/GE-HUG-35064435/2021
Switzerland/GE-HUG-35063996/2021
Switzerland/GE-HUG-35065492/2021
Switzerland/GE-HUG-35064645/2021
Switzerland/BE-SNRCI-HUG-35098285/2021
Switzerland/BE-SNRCI-HUG-35087658/2021
Switzerland/GE-HUG-35062386/2021
Switzerland/GE-HUG-35061439/2021
Switzerland/GE-HUG-35065941/2021
Switzerland/GE-HUG-35070108/2021
Switzerland/GE-HUG-35066309/2021
Switzerland/GE-HUG-35061629/2021
Switzerland/GE-HUG-35070202/2021
Switzerland/BE-SNRCI-HUG-35087621/2021
Switzerland/GE-HUG-35069501/2021
Switzerland/GE-HUG-35066474/2021
Switzerland/GE-HUG-35069183/2021
Switzerland/GE-HUG-35067340/2021
Switzerland/GE-HUG-35066853/2021
Switzerland/GE-HUG-35068106/2021
Switzerland/GE-HUG-35069098/2021
Switzerland/GE-HUG-35067877/2021
Switzerland/GE-HUG-35069163/2021
Switzerland/GE-HUG-35066949/2021
Switzerland/GE-HUG-35065805/2021
Switzerland/GE-HUG-35068222/2021
Switzerland/GE-HUG-35070013/2021
Switzerland/GE-HUG-35066955/2021
Switzerland/GE-HUG-35063938/2021
Switzerland/GE-HUG-35070557/2021
Switzerland/GE-HUG-35070615/2021
Switzerland/GE-HUG-35070639/2021
Switzerland/GE-HUG-35068584/2021
Switzerland/GE-HUG-35070482/2021
Switzerland/GE-HUG-35072390/2021
Switzerland/GE-HUG-35070494/2021
Switzerland/GE-HUG-35070897/2021
Switzerland/GE-HUG-35065335/2021
Switzerland/GE-HUG-35072706/2021
Switzerland/LU-SNRCI-HUG-35075318/2021
Switzerland/GE-HUG-35070581/2021
Switzerland/un-HUG-35065180/2021
Switzerland/VD-HUG-35065243/2021
Switzerland/TI-EOC-26129753/2021
Switzerland/TI-EOC-26133122/2021
Switzerland/TI-EOC-26129735/2021
Switzerland/un-HUG-35069841/2021
Switzerland/TI-EOC-26129950/2021
Switzerland/TI-EOC-26129796/2021
Scotland/QEUH-1BE62EE/2021
England/BRBR-1C1A259/2021
Scotland/QEUH-1C04BEE/2021
England/MILK-1C191C6/2021
England/MILK-1C1392E/2021
England/MILK-1BFC467/2021
England/MILK-1C02FA8/2021
England/ALDP-1BDDE9B/2021
England/BRBR-1BFD536/2021
England/BRBR-1BFD114/2021
Scotland/QEUH-1BE6CD1/2021
Scotland/QEUH-1BE6F41/2021
England/MILK-1C16581/2021
England/BRBR-1C04225/2021
England/QEUH-1C2BE60/2021
England/QEUH-1C1CB3E/2021
England/BRBR-1C00BA6/2021
England/MILK-1C14055/2021
England/BRBR-1BFEA81/2021
England/ALDP-1BFE4ED/2021
England/ALDP-1C03CCE/2021
England/MILK-1C14617/2021
England/BRBR-1BFE8A5/2021
England/BRBR-1BFEC9A/2021
England/ALDP-1BFE474/2021
England/ALDP-1BFE623/2021
England/ALDP-1BFE438/2021
England/ALDP-1BFE2B6/2021
England/ALDP-1BFDB43/2021
England/ALDP-1BFE2A7/2021
England/ALDP-1BFE2F2/2021
Scotland/QEUH-1BE4532/2021
England/ALDP-1BFD7F4/2021
England/MILK-1BFC4D0/2021
England/BRBR-1C502DF/2021
England/MILK-1BFC1AC/2021
England/BRBR-1BFD633/2021
England/MILK-1BF7F3E/2021
England/QEUH-1BFE15F/2021
England/ALDP-1BFC959/2021
England/BRBR-1C105C3/2021
Scotland/QEUH-1BE468A/2021
Scotland/QEUH-1BE8729/2021
England/LSPA-1C1759F/2021
England/ALDP-1C1DDEC/2021
Scotland/MILK-1C00ECB/2021
England/QEUH-1C1533D/2021
England/MILK-1BF8CDC/2021
Scotland/QEUH-1BE46F3/2021
England/MILK-1BF8B75/2021
England/MILK-1BF8D8E/2021
Scotland/QEUH-1BE863B/2021
Scotland/QEUH-1BE8756/2021
Scotland/QEUH-1BE6415/2021
England/ALDP-1BDDE04/2021
Scotland/QEUH-1BE4259/2021
Scotland/QEUH-1BE8282/2021
Scotland/QEUH-1BE459C/2021
Scotland/QEUH-1BE43B0/2021
Scotland/QEUH-1BE458D/2021
England/ALDP-1BDE02B/2021
Scotland/QEUH-1BE6AD7/2021
Scotland/QEUH-1BE41F2/2021
England/ALDP-1BDE0C1/2021
England/ALDP-1BFE41A/2021
Scotland/QEUH-1BE85E3/2021
England/ALDP-1BFE605/2021
England/BRBR-1BFEABE/2021
England/QEUH-1BFDF0B/2021
England/ALDP-1BFE40B/2021
England/ALDP-1BFE359/2021
England/QEUH-1BFE113/2021
England/ALDP-1BFE429/2021
Wales/PLYM-1BE2455/2021
England/ALDP-1C1F55B/2021
England/BRBR-1BFEB9D/2021
England/PLYM-1C02904/2021
England/MILK-1BF8C18/2021
England/MILK-1BF8BB1/2021
England/BRBR-1BFEB15/2021
England/MILK-1BF8BC0/2021
England/ALDP-1BE3ACB/2021
England/MILK-1BF8AA5/2021
England/MILK-1BF8094/2021
England/MILK-1BF83E6/2021
England/BRBR-1BFE90C/2021
England/MILK-1BFC50A/2021
England/ALDP-1BFE492/2021
Scotland/QEUH-1BE46E4/2021
England/ALDP-1BFE66F/2021
England/ALDP-1BFE7C6/2021
England/BRBR-1BFEC6D/2021
England/BRBR-1BFEAFA/2021
England/ALDP-1BFDA55/2021
Scotland/QEUH-1BE46B7/2021
England/BRBR-1BFEA27/2021
England/ALDP-1BFDB07/2021
England/BRBR-1BFEAAF/2021
England/MILK-1BF3EF9/2021
England/MILK-1BF15E7/2021
England/MILK-1BF3E71/2021
England/MILK-1BFB046/2021
England/BRBR-1C170DA/2021
England/QEUH-1BFDFFC/2021
England/BRBR-1BFEA36/2021
England/BRBR-1BFEB60/2021
England/BRBR-1BFEBCA/2021
England/BRBR-1BFE8F0/2021
England/BRBR-1BFEAEB/2021
England/BRBR-1BFE9B1/2021
England/ALDP-1BFE4FC/2021
England/QEUH-1BFE289/2021
England/BRBR-1BFEC21/2021
England/ALDP-1BFE85A/2021
England/ALDP-1BFE5EA/2021
England/ALDP-1BFE483/2021
England/MILK-1BF8270/2021
England/ALDP-1BDDE22/2021
England/ALDP-1BFE2D4/2021
England/ALDP-1BFE447/2021
England/BRBR-1BFD572/2021
Scotland/QEUH-1BE6DDE/2021
Scotland/QEUH-1BE6D56/2021
Scotland/QEUH-1BE6CE0/2021
England/ALDP-1BFDAFB/2021
Scotland/QEUH-1BE6F14/2021
Scotland/QEUH-1BE41E3/2021
Scotland/QEUH-1BE706B/2021
Scotland/QEUH-1BE6DFC/2021
Scotland/QEUH-1BE6C4A/2021
England/ALDP-1BDDEB9/2021
England/BRBR-1C10718/2021
England/BRBR-1BF5589/2021
England/MILK-1BF829E/2021
Scotland/QEUH-1BE6354/2021
England/QEUH-1C0497B/2021
England/MILK-1BF83AA/2021
England/MILK-1BF35F4/2021
England/MILK-1C02FE4/2021
Scotland/QEUH-1BE6F23/2021
Scotland/QEUH-1C04AA5/2021
England/PLYM-1C0245E/2021
England/BRBR-1C042DA/2021
Scotland/QEUH-1BE6F50/2021
England/MILK-1BF8F2E/2021
Scotland/QEUH-1C04683/2021
England/MILK-1C1914E/2021
England/BRBR-1BFEA54/2021
Scotland/QEUH-1BE6B7A/2021
England/BRBR-1BFE896/2021
England/BRBR-1BFEBE8/2021
England/MILK-1C18FFA/2021
England/QEUH-1BFDE0E/2021
England/ALDP-1BFE4B0/2021
England/QEUH-1BFE131/2021
England/BRBR-1BFEB24/2021
England/QEUH-1BFE140/2021
England/BRBR-1BFE8C3/2021
England/ALDP-1BFE68D/2021
England/BRBR-1BFE993/2021
England/BRBR-1BFE9C0/2021
England/ALDP-1BFD82E/2021
England/QEUH-1BFDCF5/2021
Scotland/QEUH-1BE615A/2021
England/ALDP-1BFE508/2021
England/ALDP-1BF7B94/2021
England/LSPA-1C17526/2021
England/QEUH-1BFE070/2021
England/ALDP-1BFDB70/2021
Scotland/QEUH-1BE45BA/2021
England/PLYM-1C0255B/2021
England/PLYM-1C025F1/2021
England/ALDP-1BDDEC8/2021
Scotland/QEUH-1C04BDF/2021
England/ALDP-1BDE234/2021
England/MILK-1BFC151/2021
England/MILK-1BFC300/2021
England/MILK-1BF9048/2021
England/ALDP-1C1F588/2021
England/MILK-1BFC3C4/2021
England/MILK-1BF8BA2/2021
England/ALDP-1BFD9FE/2021
England/MILK-1BF8164/2021
England/ALDP-1BFC5CE/2021
England/BRBR-1C21143/2021
England/QEUH-1C1579B/2021
England/MILK-1BFB064/2021
England/BRBR-1BFD2E4/2021
England/QEUH-1BFE0AD/2021
England/BRBR-1BFD484/2021
England/ALDP-1BFDA91/2021
England/MILK-1BF8076/2021
England/MILK-1C0343F/2021
England/ALDP-1BE39DD/2021
England/MILK-1BFC1CA/2021
England/BRBR-1BFE8E1/2021
England/ALDP-1BFE632/2021
England/ALDP-1BFC84D/2021
England/MILK-1BF8E4F/2021
Scotland/QEUH-1BE848C/2021
England/BRBR-1BFD211/2021
Scotland/QEUH-1BE6CB3/2021
Scotland/QEUH-1BE83BC/2021
Scotland/QEUH-1BE82EC/2021
Scotland/QEUH-1BE8352/2021
Scotland/QEUH-1BE8228/2021
Scotland/QEUH-1BE6FF6/2021
Scotland/QEUH-1BE849B/2021
Scotland/QEUH-1BE6B4D/2021
England/ALDP-1BDDD9E/2021
Scotland/QEUH-1BE63AF/2021
England/ALDP-1BDDE5F/2021
England/ALDP-1BDE0A3/2021
Scotland/QEUH-1BE6B89/2021
Scotland/QEUH-1BE82A0/2021
Scotland/QEUH-1BE87ED/2021
Scotland/QEUH-1BE8659/2021
Scotland/QEUH-1BE8264/2021
Scotland/QEUH-1BE6B3E/2021
England/MILK-1C0347B/2021
England/PLYM-1C02773/2021
England/MILK-1BF8AF0/2021
England/PLYM-1C0289E/2021
Scotland/QEUH-1BE6196/2021
Scotland/QEUH-1BE6257/2021
Scotland/QEUH-1BE8668/2021
Scotland/QEUH-1BE87B0/2021
Scotland/QEUH-1BE85B6/2021
Scotland/QEUH-1BE8589/2021
England/PLYM-1C0244F/2021
England/MILK-1BF1839/2021
Scotland/QEUH-1BE621B/2021
Scotland/QEUH-1BE420E/2021
Scotland/QEUH-1BE474B/2021
Scotland/QEUH-1BEE231/2021
Scotland/QEUH-1BE42C2/2021
Scotland/QEUH-1BE41A7/2021
Scotland/QEUH-1BE4471/2021
England/BRBR-1BFEC7C/2021
England/BRBR-1BFEC30/2021
Scotland/QEUH-1BE456F/2021
England/ALDP-1BFE869/2021
England/ALDP-1BFE465/2021
Scotland/QEUH-1BE424A/2021
England/BRBR-1BFE948/2021
England/PLYM-1C028DA/2021
Scotland/QEUH-1BE4268/2021
England/PLYM-1C02412/2021
Scotland/QEUH-1BE473C/2021
England/MILK-1BF8B57/2021
England/MILK-1BF8CCD/2021
England/PLYM-1C01361/2021
Northern_Ireland/RAND-1C40D4A/2021
England/QEUH-1C404DC/2021
England/MILK-1C137F7/2021
England/PLYM-1C026A3/2021
England/BRBR-1BFE984/2021
Scotland/QEUH-1BE6284/2021
Scotland/QEUH-1BE87CF/2021
England/QEUH-1C047CC/2021
England/ALDP-1BFE84B/2021
England/ALDP-1C1F2FA/2021
England/MILK-1BF3275/2021
England/MILK-1BFAF3B/2021
England/ALDP-1BF95FE/2021
England/MILK-1C3F379/2021
England/ALDP-1BDE058/2021
England/MILK-1C0C9DD/2021
England/LSPA-1C09F47/2021
England/LSPA-1C09EC2/2021
England/LSPA-1C09E68/2021
England/LSPA-1C0A043/2021
England/ALDP-1BF90FD/2021
England/LSPA-1C0A131/2021
England/LSPA-1C0A15F/2021
England/LSPA-1C0A16E/2021
Scotland/QEUH-1BF0A70/2021
England/LSPA-1C0A18C/2021
England/LSPA-1C0A025/2021
England/MILK-1C14082/2021
England/MILK-1C0BCA8/2021
Scotland/QEUH-1BF0BC8/2021
England/ALDP-1BF91BE/2021
England/ALDP-1BF92D9/2021
Scotland/QEUH-1BF0B22/2021
England/ALDP-1BF9576/2021
England/ALDP-1BF9549/2021
England/QEUH-1BF0AF8/2021
England/QEUH-1BF0C4D/2021
England/QEUH-1BF0B31/2021
England/QEUH-1BF0C3E/2021
England/QEUH-1BF0B40/2021
England/QEUH-1BF0B9B/2021
England/QEUH-1BF0ACB/2021
England/QEUH-1BF0ABC/2021
England/LSPA-1C09E86/2021
England/MILK-1C0B938/2021
England/QEUH-1BF0B04/2021
England/LSPA-1C09F29/2021
England/ALDP-1BF90A2/2021
England/LSPA-1C09F83/2021
England/LSPA-1C09FA1/2021
England/MILK-1C0BBAB/2021
England/MILK-1C0C991/2021
England/LSPA-1C09FDE/2021
England/MILK-1C0BD5A/2021
England/LSPA-1C09E1D/2021
England/MILK-1C0CA34/2021
England/MILK-1C0C9EC/2021
England/LSPA-1C09E59/2021
England/LSPA-1C09E4A/2021
England/LSPA-1C09F1A/2021
England/LSPA-1C0A0DA/2021
England/LSPA-1C09E2C/2021
England/QEUH-1BF09EC/2021
England/LSPA-1C09ED1/2021
England/LSPA-1C09FFC/2021
England/MILK-1C0BD3C/2021
England/QEUH-1BF0BE6/2021
England/LSPA-1C0A0BC/2021
England/MILK-1BF08C1/2021
England/QEUH-1BF0D3B/2021
England/LSPA-1C0A0F8/2021
England/MILK-1C0B929/2021
England/MILK-1C0BC7B/2021
England/QEUH-1BF0CB6/2021
England/LSPA-1C09F38/2021
England/MILK-1C0BD69/2021
England/MILK-1C0BCB7/2021
England/QEUH-1BF0CC5/2021
England/QEUH-1BF0CD4/2021
England/QEUH-1BF0CA7/2021
England/QEUH-1BF0E29/2021
England/QEUH-1BF0DA4/2021
England/QEUH-1BF0C5C/2021
Scotland/QEUH-1BF0D68/2021
England/QEUH-1BF0E65/2021
England/QEUH-1BF0E0B/2021
Scotland/QEUH-1BF0EFC/2021
England/QEUH-1BF0E83/2021
England/QEUH-1BF0E74/2021
England/QEUH-1BF0ECF/2021
England/ALDP-1BF9488/2021
England/BRBR-1BF9E3F/2021
England/QEUH-1BF0EED/2021
England/LSPA-1C0A034/2021
England/LSPA-1C0A061/2021
England/QEUH-1BF0C98/2021
England/ALDP-1BF93F4/2021
Switzerland/ZH-UZH-IMV-3ba4e0c8/2021
Switzerland/ZH-UZH-IMV-3ba4e241/2021
Switzerland/VS-ICH-2210835017/2021
Switzerland/ZH-UZH-IMV-3ba4e0ba/2021
Switzerland/ZH-UZH-IMV-3ba4e131/2021
Switzerland/BL-UHB-43002950/2021
Switzerland/VS-ICH-2210834300/2021
Switzerland/VS-ICH-2210833572/2021
Switzerland/AG-UZH-IMV-3ba4e5ae/2021
Switzerland/BE-IFIK-210823_os-17/2021
Switzerland/VS-ICH-2210832141/2021
Switzerland/VS-ICH-2210834364/2021
Switzerland/AG-UHB-43003223/2021
Switzerland/BE-IFIK-210823_os-06/2021
Switzerland/VS-ICH-2210834504/2021
Switzerland/BE-IFIK-210823_os-02/2021
Switzerland/BE-IFIK-210823_os-05/2021
Switzerland/BE-IFIK-210823_os-04/2021
Switzerland/BS-UHB-43004438/2021
Switzerland/BE-UHB-43003042/2021
Switzerland/VS-ICH-2210832061/2021
Switzerland/BE-IFIK-210823_os-03/2021
Switzerland/VS-ICH-2210834603/2021
Switzerland/ZH-UZH-IMV-3ba4e0d4/2021
Switzerland/VS-ICH-2210833591/2021
Switzerland/VD-CHUV-GEN6662/2021
Switzerland/VD-CHUV-GEN6421/2021
Switzerland/VS-ICH-2210832996/2021
Switzerland/VS-ICH-2210834362/2021
Switzerland/JU-Risch-2182511690/2021
Switzerland/VD-CHUV-GEN6418/2021
Switzerland/LU-Risch-2182300285/2021
Switzerland/VD-CHUV-GEN6432/2021
Switzerland/VD-CHUV-GEN6441/2021
Switzerland/VD-CHUV-GEN6439/2021
Switzerland/VS-ICH-2210831933/2021
Switzerland/VD-CHUV-GEN6411/2021
Switzerland/SZ-Risch-2181805471/2021
Switzerland/SG-Risch-2182300316/2021
Switzerland/GR-Risch-2181707884/2021
Switzerland/JU-Risch-2182511702/2021
Switzerland/JU-Risch-2182511701/2021
Switzerland/JU-Risch-2182511684/2021
Switzerland/JU-Risch-2182511696/2021
Switzerland/JU-Risch-2182511695/2021
Switzerland/SG-Risch-2182300271/2021
Switzerland/SZ-Risch-2182306033/2021
Switzerland/JU-Risch-2182511688/2021
Switzerland/VD-CHUV-GEN6510/2021
Switzerland/VD-CHUV-GEN6445/2021
Switzerland/VS-ICH-2210831881/2021
Switzerland/GR-Risch-2181805482/2021
Switzerland/VD-CHUV-GEN6440/2021
Switzerland/JU-Risch-2182300315/2021
Switzerland/BE-Risch-2181901814/2021
Switzerland/VD-CHUV-GEN6504/2021
Switzerland/VD-CHUV-GEN6503/2021
Switzerland/JU-Risch-2182511689/2021
Switzerland/VD-CHUV-GEN6511/2021
Switzerland/JU-Risch-2182511706/2021
Switzerland/JU-Risch-2182511703/2021
Switzerland/VD-CHUV-GEN6520/2021
Switzerland/FR-Risch-2182300287/2021
Switzerland/BE-IFIK-210823_os-01/2021
Switzerland/JU-Risch-2182511692/2021
Switzerland/JU-Risch-2182511686/2021
Switzerland/JU-Risch-2182511685/2021
Switzerland/SO-Risch-2181801153/2021
Switzerland/JU-Risch-2182511693/2021
Switzerland/JU-Risch-2182511672/2021
Switzerland/LU-Risch-2182300279/2021
Switzerland/BE-Risch-2181901809/2021
Switzerland/JU-Risch-2182511697/2021
Switzerland/ZH-UZH-IMV-3ba4e12f/2021
Switzerland/SG-Risch-2182300281/2021
Switzerland/VS-ICH-2210833467/2021
Switzerland/ZH-UZH-IMV-3ba4e0ca/2021
Switzerland/ZH-UZH-IMV-3ba4e0cd/2021
Switzerland/SO-UHB-43003227/2021
Switzerland/VS-ICH-2210834493/2021
Switzerland/AG-UZH-IMV-3ba4e0b7/2021
Switzerland/ZH-UZH-IMV-3ba4e155/2021
Switzerland/BE-IFIK-210823_os-09/2021
Switzerland/VS-ICH-2210835030/2021
Switzerland/VS-ICH-2210834457/2021
Switzerland/BE-IFIK-210823_os-16/2021
Switzerland/VD-CHUV-GEN6547/2021
Switzerland/VS-ICH-2210834244/2021
Switzerland/VS-ICH-2210835039/2021
Switzerland/VS-ICH-2210834221/2021
Switzerland/VS-ICH-2210832049/2021
Switzerland/VS-ICH-2210832173/2021
Switzerland/VS-ICH-2210832845/2021
Switzerland/VS-ICH-2210833845/2021
Switzerland/BE-UHB-43002944/2021
Switzerland/VS-ICH-2210832050/2021
Switzerland/VD-CHUV-GEN6559/2021
Switzerland/VS-ICH-2210831907/2021
Switzerland/BE-UHB-43002942/2021
Switzerland/NW-IFIK-1937-2718/2021
Switzerland/VS-ICH-2210833865/2021
Switzerland/ZH-UZH-IMV-3ba4e0c9/2021
Switzerland/AG-UZH-IMV-3ba4e357/2021
Switzerland/BE-IFIK-210823_os-18/2021
Switzerland/VS-ICH-2210834324/2021
Switzerland/GE-HUG-35160757/2021
Switzerland/AG-UZH-IMV-3ba4e358/2021
Switzerland/SG-UZH-IMV-3ba4e446/2021
Switzerland/TI-EOC-26141650/2021
Switzerland/TI-EOC-032_26132779/2021
Switzerland/GE-HUG-35173267/2021
Switzerland/TI-EOC-042_26129997/2021
Switzerland/TI-EOC-26137382/2021
Switzerland/SG-UZH-IMV-3ba4e7f8/2021
Switzerland/TI-EOC-032_26130494/2021
Switzerland/GE-HUG-35164791/2021
Switzerland/SG-UZH-IMV-3ba4e44c/2021
Switzerland/ZH-UZH-IMV-3ba4e3f5/2021
Switzerland/ZH-UZH-IMV-3ba4e280/2021
Switzerland/ZH-UZH-IMV-3ba4e9f6/2021
Switzerland/GE-HUG-35173015/2021
Switzerland/GE-HUG-35173204/2021
Switzerland/GE-HUG-35161486/2021
Switzerland/GE-HUG-35164810/2021
Switzerland/GE-HUG-35173307/2021
England/QEUH-1C088F2/2021
Switzerland/GE-HUG-35161299/2021
England/LSPA-1C08FC0/2021
England/QEUH-1C08467/2021
England/QEUH-1C08616/2021
Switzerland/GE-HUG-35172915/2021
England/LSPA-1C08FB1/2021
England/NEWC-1C2956D/2021
England/NEWC-1C2958B/2021
England/NEWC-1C29785/2021
England/NEWC-1C20047/2021
England/NEWC-1C29943/2021
England/NEWC-1BE6891/2021
England/NEWC-1BE68BF/2021
England/NEWC-1BE66B5/2021
England/NEWC-1BE6855/2021
England/NEWC-1BE67EF/2021
England/NEWC-1BE67D0/2021
England/NEWC-1BE6794/2021
England/NEWC-1BE6943/2021
England/NEWC-1BE6934/2021
England/NEWC-1BE68CE/2021
England/NEWC-1BE68DD/2021
England/NEWC-1BE6952/2021
England/NEWC-1BE6864/2021
England/NEWC-1BE66C4/2021
England/NEWC-1BE67C1/2021
England/NEWC-1BE6828/2021
England/NEWC-1BE6907/2021
England/NEWC-1BE1B60/2021
England/NEWC-1BE6837/2021
England/NEWC-1BE9FA8/2021
England/NEWC-1BE9F99/2021
England/NEWC-1BE9FC6/2021
England/NEWC-1BE8DAF/2021
England/NEWC-1BE8D90/2021
England/NEWC-1BE6846/2021
England/NEWC-1BE8DBE/2021
England/NEWC-1BE8D72/2021
England/NEWC-1BE680A/2021
England/NEWC-1BE1B7F/2021
England/NEWC-1BE66D3/2021
England/NEWC-1BE4796/2021
England/NEWC-1BE4778/2021
England/NEWC-1BE7DDD/2021
England/NEWC-1BE47B4/2021
England/NEWC-1BE4BC7/2021
England/NEWC-1BE4C00/2021
England/NEWC-1BE65D6/2021
England/NEWC-1BE4BB8/2021
England/NEWC-1BE4A24/2021
England/NEWC-1BE49CD/2021
England/NEWC-1BE4C6A/2021
England/NEWC-1BE1A27/2021
England/NEWC-1BE4BA9/2021
England/NEWC-1BE4C4C/2021
England/NEWC-1BE4A9D/2021
England/NEWC-1BE4B12/2021
England/NEWC-1BE64E8/2021
England/NEWC-1BE4CA6/2021
England/NEWC-1BE4AE8/2021
England/NEWC-1BE4AF7/2021
England/NEWC-1BE6503/2021
England/NEWC-1BE654F/2021
England/NEWC-1BE64F7/2021
England/NEWC-1BE6521/2021
England/NEWC-1BE657C/2021
England/NEWC-1BE655E/2021
England/NEWC-1BE658B/2021
England/NEWC-1BE65A9/2021
England/NEWC-1BE4CE2/2021
England/NEWC-1BE659A/2021
England/NEWC-1BE8BA5/2021
England/NEWC-1BE8B4B/2021
England/NEWC-1BE2FAF/2021
England/NEWC-1BE4B21/2021
England/NEWC-1BE66E2/2021
England/NEWC-1BE8B69/2021
England/NEWC-1BE8B3C/2021
England/NEWC-1BE802E/2021
England/NEWC-1BE806A/2021
England/NEWC-1BE2EFD/2021
England/NEWC-1BE1869/2021
England/NEWC-1BE804C/2021
England/NEWC-1BE8079/2021
England/NEWC-1BE6767/2021
England/NEWC-1BE66F1/2021
England/NEWC-1BE8BE1/2021
England/NEWC-1BE8088/2021
England/NEWC-1BE6776/2021
England/NEWC-1BE66A6/2021
England/NEWC-1BE673A/2021
England/NEWC-1BE6749/2021
England/NEWC-1BE670D/2021
England/NEWC-1BE672B/2021
England/NEWC-1BE6785/2021
England/NEWC-1BE67B2/2021
England/NEWC-1BE671C/2021
England/NEWC-1BEA02C/2021
England/NEWC-1BE6758/2021
England/NEWC-1BEA499/2021
England/NEWC-1BE8C93/2021
England/NEWC-1BEA3C9/2021
England/NEWC-1BE662E/2021
England/NEWC-1BE6882/2021
England/NEWC-1BE68A0/2021
England/NEWC-1BEA4A8/2021
England/NEWC-1BE666A/2021
England/NEWC-1BE65F4/2021
England/NEWC-1BE192A/2021
England/NEWC-1BE67FE/2021
England/NEWC-1BE6925/2021
England/NEWC-1BE69DA/2021
England/NEWC-1BE1948/2021
England/NEWC-1BE1896/2021
England/NEWC-1BE18A5/2021
England/NEWC-1BE4CB5/2021
England/NEWC-1BE4BE5/2021
England/NEWC-1BE1DC4/2021
England/NEWC-1BE4CC4/2021
England/NEWC-1BE1DD3/2021
England/NEWC-1BE1D1F/2021
England/NEWC-1BE1D97/2021
England/NEWC-1BE6961/2021
England/NEWC-1BE49DC/2021
England/NEWC-1BE1D00/2021
England/NEWC-1BE64D9/2021
England/NEWC-1BE64CA/2021
England/NEWC-1BE4A7F/2021
England/NEWC-1BE4A8E/2021
England/NEWC-1BE8185/2021
England/NEWC-1BE81C1/2021
England/NEWC-1BE81D0/2021
England/NEWC-1BE81A3/2021
England/NEWC-1BE1939/2021
England/NEWC-1BE1975/2021
England/NEWC-1BE190C/2021
England/NEWC-1BE80D3/2021
England/NEWC-1BE8A3F/2021
England/NEWC-1BE6970/2021
England/NEWC-1BE88F9/2021
England/NEWC-1BE8835/2021
England/NEWC-1BE19EE/2021
England/NEWC-1BE19B1/2021
England/NEWC-1BE80C4/2021
England/NEWC-1BE4C97/2021
England/NEWC-1BE4D2B/2021
England/NEWC-1BE18D2/2021
England/NEWC-1BE4C1F/2021
England/NEWC-1BE8862/2021
England/NEWC-1BE6530/2021
England/NEWC-1BE185A/2021
England/NEWC-1BE1878/2021
England/NEWC-1BE4D1C/2021
England/NEWC-1BE8AF3/2021
England/NEWC-1BE18C3/2021
England/NEWC-1C0A614/2021
England/NEWC-1BE18F0/2021
England/NEWC-1BE698F/2021
England/NEWC-1BE7D73/2021
England/NEWC-1BE7D64/2021
England/NEWC-1BE8AC6/2021
England/NEWC-1BE7DCE/2021
England/NEWC-1BE899C/2021
England/NEWC-1BE7E43/2021
England/NEWC-1BE8905/2021
England/NEWC-1BE7E52/2021
England/NEWC-1BE8914/2021
England/NEWC-1BE7E07/2021
England/NEWC-1BE7E9E/2021
England/NEWC-1BE7E8F/2021
England/NEWC-1BE7E25/2021
England/NEWC-1BE7E34/2021
England/NEWC-1BE7D91/2021
England/NEWC-1BE7DBF/2021
England/NEWC-1BE1887/2021
England/NEWC-1BE7D82/2021
England/NEWC-1BE801F/2021
England/NEWC-1BE8880/2021
England/NEWC-1BEA2DB/2021
England/NEWC-1BE8C48/2021
England/NEWC-1BE8C2A/2021
England/NEWC-1BE8C1B/2021
England/NEWC-1BE8C0C/2021
England/NEWC-1BEA54B/2021
England/NEWC-1BE8CEE/2021
England/NEWC-1BEA323/2021
England/NEWC-1BE8C75/2021
England/NEWC-1BEA350/2021
England/NEWC-1BEA341/2021
England/NEWC-1BEA2F9/2021
England/NEWC-1BE8CA2/2021
England/NEWC-1BEA36F/2021
England/NEWC-1BEA2EA/2021
England/NEWC-1BEA2AE/2021
England/NEWC-1BE7F31/2021
England/NEWC-1BEA244/2021
England/NEWC-1BE7C94/2021
England/NEWC-1BEA314/2021
England/NEWC-1BE7D46/2021
England/NEWC-1BE7CC1/2021
England/NEWC-1BE7D28/2021
England/NEWC-1BE8C66/2021
England/NEWC-1BEA305/2021
England/NEWC-1BE482A/2021
England/NEWC-1BE699E/2021
England/NEWC-1BE48C0/2021
England/NEWC-1BE481B/2021
England/NEWC-1BE4884/2021
England/NEWC-1C229D1/2021
England/NEWC-1BE49BE/2021
England/NEWC-1BE4839/2021
England/NEWC-1BE7CB2/2021
England/NEWC-1BE4A42/2021
England/NEWC-1BE4954/2021
England/NEWC-1BE896F/2021
England/NEWC-1BE4AAC/2021
England/NEWC-1BE4A06/2021
England/NEWC-1BE4A51/2021
England/NEWC-1BE69AD/2021
England/NEWC-1BE8A11/2021
England/NEWC-1BE4893/2021
England/NEWC-1BE89D8/2021
England/NEWC-1BE89F6/2021
England/NEWC-1BE65C7/2021
England/NEWC-1BE897E/2021
England/NEWC-1BE89BA/2021
England/NEWC-1BE49FA/2021
England/NEWC-1BE8A02/2021
England/NEWC-1BE7F04/2021
England/NEWC-1BE7FF5/2021
England/NEWC-1BE7EF8/2021
England/NEWC-1BE7F6E/2021
England/NEWC-1BE7ECB/2021
England/NEWC-1BE7E16/2021
England/NEWC-1BE4A15/2021
England/NEWC-1BE7E70/2021
England/NEWC-1BE7CA3/2021
England/NEWC-1BE7C67/2021
England/NEWC-1BE7CEF/2021
England/NEWC-1BE7D37/2021
England/NEWC-1BE7D0A/2021
England/NEWC-1BE69BC/2021
England/NEWC-1BE7C85/2021
England/NEWC-1BE4945/2021
England/NEWC-1BE7C49/2021
England/NEWC-1BE8AE4/2021
England/NEWC-1BE48A2/2021
England/NEWC-1BE48B1/2021
England/NEWC-1BE8A5D/2021
England/NEWC-1BE8950/2021
England/NEWC-1BE8941/2021
England/NEWC-1BE4787/2021
England/NEWC-1BE4B30/2021
England/NEWC-1BE8C39/2021
England/NEWC-1BE69E9/2021
England/NEWC-1BE8A8A/2021
England/NEWC-1BE69F8/2021
England/NEWC-1BE6A40/2021
England/NEWC-1BE69CB/2021
England/NEWC-1BE6A7D/2021
England/NEWC-1BE7C58/2021
England/NEWC-1BE6A6E/2021
England/NEWC-1BE47F0/2021
England/NEWC-1BE8B1E/2021
England/NEWC-1BE6A22/2021
England/NEWC-1BE6A5F/2021
England/NEWC-1BE8B0F/2021
England/NEWC-1BE8AD5/2021
England/NEWC-1BE7D19/2021
England/NEWC-1BCC6F1/2021
England/NEWC-1BE7C3A/2021
England/NEWC-1BE48EE/2021
England/NEWC-1BEA51E/2021
England/NEWC-1BEA4B7/2021
England/NEWC-1BEA52D/2021
England/NEWC-1BEA4E4/2021
England/NEWC-1BEA4F3/2021
England/NEWC-1BEA53C/2021
England/NEWC-1BE7D55/2021
England/NEWC-1BE8A4E/2021
England/NEWC-1BE4981/2021
England/NEWC-1BE7CFE/2021
England/NEWC-1BE2D87/2021
England/NEWC-1BEA48A/2021
England/NEWC-1BEA4C6/2021
England/NEWC-1BEA402/2021
England/NEWC-1BEA411/2021
England/NEWC-1BEA47B/2021
England/NEWC-1BE6600/2021
England/NEWC-1BEA38D/2021
England/NEWC-1BE661F/2021
England/NEWC-1BE88AE/2021
England/NEWC-1BE889F/2021
England/NEWC-1BEA3BA/2021
England/NEWC-1BEA39C/2021
England/NEWC-1BE8817/2021
England/NEWC-1BE88DB/2021
England/NEWC-1BE6679/2021
England/NEWC-1BE8808/2021
England/NEWC-1BE2DA5/2021
England/NEWC-1BE6688/2021
England/NEWC-1BEA420/2021
England/NEWC-1BEA46C/2021
England/NEWC-1BE88CC/2021
England/NEWC-1BEA44E/2021
England/NEWC-1BE87FC/2021
England/NEWC-1BE665B/2021
England/NEWC-1BE1C30/2021
England/NEWC-1BE812B/2021
England/NEWC-1BE88EA/2021
England/NEWC-1BE1C9A/2021
England/NEWC-1BE1BAC/2021
England/NEWC-1BE1BCA/2021
England/NEWC-1BE8D27/2021
England/NEWC-1BE8CFD/2021
England/NEWC-1BE8D45/2021
England/NEWC-1BE81B2/2021
England/NEWC-1BE8D63/2021
England/NEWC-1BE1993/2021
England/NEWC-1BE1B51/2021
England/NEWC-1BE1984/2021
England/NEWC-1BE1A90/2021
England/NEWC-1BE1A72/2021
England/NEWC-1BE4918/2021
England/NEWC-1BE8CB1/2021
England/NEWC-1BE88BD/2021
England/NEWC-1BE1957/2021
England/NEWC-1BE2BAB/2021
England/NEWC-1BE7FC8/2021
England/NEWC-1BE480C/2021
England/NEWC-1BE8B5A/2021
England/NEWC-1BE8BF0/2021
England/NEWC-1BE8BB4/2021
England/NEWC-1BEA068/2021
England/NEWC-1BE2C5D/2021
England/NEWC-1BEA37E/2021
England/NEWC-1BE1DE2/2021
England/NEWC-1BE4848/2021
England/NEWC-1BE2BE7/2021
England/NEWC-1BEA04A/2021
England/NEWC-1BE9FE4/2021
England/NEWC-1BEA086/2021
England/NEWC-1BE811C/2021
England/NEWC-1BE8149/2021
England/NEWC-1BEA00E/2021
England/NEWC-1BEA03B/2021
England/NEWC-1BEA0A4/2021
England/NEWC-1BEA095/2021
England/NEWC-1BE80F1/2021
England/NEWC-1BEA0C2/2021
England/NEWC-1BE7E61/2021
England/NEWC-1BE9FF3/2021
England/NEWC-1BE7EBC/2021
England/NEWC-1BE7F40/2021
England/NEWC-1BEA077/2021
England/NEWC-1BE4B9A/2021
England/NEWC-1BE4C2E/2021
England/NEWC-1BE7FD7/2021
England/NEWC-1BE4B6D/2021
England/NEWC-1BE4C88/2021
England/NEWC-1BE7FB9/2021
England/NEWC-1BE7F22/2021
England/NEWC-1BE7F5F/2021
England/NEWC-1BE8167/2021
England/NEWC-1BE19C0/2021
England/NEWC-1BE8CDF/2021
England/NEWC-1BE4B8B/2021
England/NEWC-1BE4AD9/2021
England/NEWC-1BE813A/2021
England/NEWC-1BE4B4F/2021
England/NEWC-1BE1AAF/2021
England/NEWC-1BE6873/2021
England/NEWC-1BE4BD6/2021
England/NEWC-1BE65B8/2021
England/NEWC-1BE6A04/2021
England/NEWC-1BE664C/2021
England/NEWC-1BE2E84/2021
England/NEWC-1BE6A31/2021
England/NEWC-1BE2D78/2021
England/NEWC-1BE4927/2021
England/NEWC-1BE64BB/2021
England/NEWC-1BE6697/2021
England/NEWC-1BE2D5A/2021
England/NEWC-1BE2C8A/2021
England/NEWC-1BE2A71/2021
England/NEWC-1BE2C99/2021
England/NEWC-1BE2A62/2021
England/NEWC-1BEA271/2021
England/NEWC-1BE2B32/2021
England/NEWC-1BEA235/2021
England/NEWC-1BEA1DE/2021
England/NEWC-1BEA1ED/2021
England/NEWC-1BEA1A1/2021
England/NEWC-1BEA1FC/2021
England/NEWC-1BEA208/2021
England/NEWC-1BE2F54/2021
England/NEWC-1BE2FCD/2021
England/NEWC-1BE2F81/2021
England/NEWC-1BE475A/2021
England/NEWC-1BE4769/2021
England/NEWC-1BEA129/2021
England/NEWC-1BE48FD/2021
England/NEWC-1BEA01D/2021
England/NEWC-1BE47A5/2021
England/NEWC-1BE2C3F/2021
England/NEWC-1BEA147/2021
England/NEWC-1BEA0E0/2021
England/NEWC-1BEA0B3/2021
England/NEWC-1BEA138/2021
England/NEWC-1BE4866/2021
England/NEWC-1BE47C3/2021
England/NEWC-1BE2F09/2021
England/NEWC-1BE2E75/2021
England/NEWC-1BE2EB1/2021
England/NEWC-1BE2F18/2021
England/NEWC-1BE2F45/2021
England/NEWC-1BE2E48/2021
England/NEWC-1BE2EA2/2021
England/NEWC-1BE2E57/2021
England/NEWC-1BE2C4E/2021
England/NEWC-1BE2E66/2021
England/NEWC-1BEA183/2021
England/NEWC-1BEA174/2021
England/NEWC-1BEA165/2021
England/NEWC-1BE2D4B/2021
England/NEWC-1BE2AAE/2021
England/NEWC-1BE2E0C/2021
England/NEWC-1BE2B05/2021
England/NEWC-1BE2ADB/2021
England/NEWC-1BE2AF9/2021
England/NEWC-1BE2B6F/2021
England/NEWC-1BE2BBA/2021
England/NEWC-1BE2E39/2021
England/NEWC-1BE1A81/2021
England/NEWC-1BE2ACC/2021
England/NEWC-1BE2A80/2021
England/NEWC-1BE1ACD/2021
England/NEWC-1BE2DB4/2021
England/NEWC-1BE1ADC/2021
England/NEWC-1BE2B9C/2021
England/NEWC-1BE2ABD/2021
England/NEWC-1BE1C7C/2021
England/NEWC-1BE2DE1/2021
England/NEWC-1BE1ABE/2021
England/NEWC-1BE1C21/2021
England/NEWC-1BE2B14/2021
England/NEWC-1BE1B06/2021
England/NEWC-1BE1BD9/2021
England/NEWC-1BE2C02/2021
England/NEWC-1BE1AFA/2021
England/NEWC-1BE2C11/2021
England/NEWC-1BE2BF6/2021
England/NEWC-1BE2C7B/2021
England/NEWC-1BE1D6A/2021
England/NEWC-1BE1C12/2021
England/NEWC-1BE1DB5/2021
England/NEWC-1BE2BD8/2021
England/NEWC-1BE1D5B/2021
England/NEWC-1BE1CF4/2021
England/NEWC-1BE1CC7/2021
England/NEWC-1BE1AEB/2021
England/NEWC-1BE1CA9/2021
England/NEWC-1BE2D0F/2021
England/NEWC-1BE2CF3/2021
England/NEWC-1BE2BC9/2021
England/NEWC-1BE2CB7/2021
England/NEWC-1BE2E1B/2021
England/NEWC-1BE1D79/2021
England/NEWC-1BE1DA6/2021
England/NEWC-1BE2CE4/2021
England/NEWC-1BE2CD5/2021
England/NEWC-1BE2CA8/2021
England/NEWC-1BE29FC/2021
England/NEWC-1BE2A26/2021
England/NEWC-1BE2A35/2021
England/NEWC-1BE1E0D/2021
England/NEWC-1BE1DF1/2021
England/NEWC-1BE2A17/2021
England/NEWC-1BE2A08/2021
England/NEWC-1BE2DF0/2021
England/NEWC-1BE2B8D/2021
England/NEWC-1BE2A44/2021
England/NEWC-1BE1A36/2021
England/NEWC-1BE2DC3/2021
England/NEWC-1BE2B41/2021
England/NEWC-1BE1C6D/2021
England/NEWC-1BE2D69/2021
England/NEWC-1BE2D96/2021
England/NEWC-1BE1B15/2021
Switzerland/ZH-UZH-IMV-3ba4fc8b/2021
England/NEWC-1BE2E2A/2021
Switzerland/ZH-UZH-IMV-3ba4fd4c/2021
England/NEWC-1BE2A53/2021
Switzerland/ZH-UZH-IMV-3ba4fc54/2021
Switzerland/AG-ETHZ-33759158/2021
Switzerland/AG-ETHZ-33754029/2021
Switzerland/SO-ETHZ-33764906/2021
Switzerland/ZH-UZH-IMV-3ba4e5d8/2021
Switzerland/SO-ETHZ-33764941/2021
Switzerland/AG-ETHZ-33754105/2021
Switzerland/SO-ETHZ-33759703/2021
Switzerland/SO-ETHZ-33762173/2021
Switzerland/SO-ETHZ-33762289/2021
Switzerland/SO-ETHZ-33762042/2021
Switzerland/SO-ETHZ-33758499/2021
Switzerland/SO-ETHZ-33765152/2021
Switzerland/SO-ETHZ-33765188/2021
Switzerland/SO-ETHZ-33765181/2021
Switzerland/SO-ETHZ-33765211/2021
Switzerland/SO-ETHZ-33765069/2021
Switzerland/SO-ETHZ-33762365/2021
Switzerland/SO-ETHZ-33762249/2021
Switzerland/SO-ETHZ-33762252/2021
Switzerland/SO-ETHZ-33765198/2021
Switzerland/ZH-UZH-IMV-3ba4e9bb/2021
Switzerland/AG-ETHZ-33755736/2021
Switzerland/ZH-UZH-IMV-3ba4e9a1/2021
Switzerland/AG-ETHZ-33764258/2021
Switzerland/SO-ETHZ-33764947/2021
Switzerland/VD-ETHZ-33764175/2021
Switzerland/SO-ETHZ-33761783/2021
Switzerland/SO-ETHZ-33765153/2021
Switzerland/SO-ETHZ-33765296/2021
Switzerland/SO-ETHZ-33765223/2021
Switzerland/SO-ETHZ-33762040/2021
Switzerland/SO-ETHZ-33765193/2021
Switzerland/SO-ETHZ-33762162/2021
Switzerland/SO-ETHZ-33763604/2021
Switzerland/SO-ETHZ-33759718/2021
Switzerland/SO-ETHZ-33762141/2021
Switzerland/SO-ETHZ-33762081/2021
Switzerland/BL-ETHZ-33756430/2021
Switzerland/BL-ETHZ-33756452/2021
Switzerland/SO-ETHZ-33762469/2021
Switzerland/AG-ETHZ-33753716/2021
Switzerland/SG-ETHZ-33759871/2021
Switzerland/AG-ETHZ-33757271/2021
Switzerland/AG-ETHZ-33755984/2021
Switzerland/BL-ETHZ-33757314/2021
Switzerland/AG-ETHZ-33756360/2021
Switzerland/BL-ETHZ-33757335/2021
Switzerland/AG-ETHZ-33755533/2021
Switzerland/AG-ETHZ-33756660/2021
Switzerland/BL-ETHZ-33756158/2021
Switzerland/BL-ETHZ-33755265/2021
Switzerland/BL-ETHZ-33761515/2021
Switzerland/AG-ETHZ-33751818/2021
Switzerland/BL-ETHZ-33756854/2021
Switzerland/BL-ETHZ-33761482/2021
Switzerland/AG-ETHZ-33758210/2021
Switzerland/BL-ETHZ-33755919/2021
Switzerland/BL-ETHZ-33756418/2021
Switzerland/BE-ETHZ-33757149/2021
Switzerland/BE-ETHZ-33750204/2021
Switzerland/AG-ETHZ-33758737/2021
Switzerland/AG-ETHZ-33754697/2021
Switzerland/BL-ETHZ-33756536/2021
Switzerland/BL-ETHZ-33756577/2021
Switzerland/BE-ETHZ-33756193/2021
Switzerland/BL-ETHZ-33756216/2021
Switzerland/BS-ETHZ-33762308/2021
Switzerland/BL-ETHZ-33757025/2021
Switzerland/BL-ETHZ-33756813/2021
Switzerland/AG-ETHZ-33756538/2021
Switzerland/BE-ETHZ-33749923/2021
Switzerland/BE-ETHZ-33764345/2021
Switzerland/AG-ETHZ-33753843/2021
Switzerland/BE-ETHZ-33754832/2021
Switzerland/BL-ETHZ-33753844/2021
Switzerland/BL-ETHZ-33755987/2021
Switzerland/BL-ETHZ-33756053/2021
Switzerland/BL-ETHZ-33756883/2021
Switzerland/BL-ETHZ-33761504/2021
Switzerland/BS-ETHZ-33764192/2021
Switzerland/BL-ETHZ-33754932/2021
Switzerland/BL-ETHZ-33757210/2021
Switzerland/BS-ETHZ-33758602/2021
Switzerland/BL-ETHZ-33755861/2021
Switzerland/BL-ETHZ-33757548/2021
Switzerland/BE-ETHZ-33757914/2021
Switzerland/BE-ETHZ-33526769/2021
Switzerland/BE-ETHZ-33757975/2021
Switzerland/BL-ETHZ-33757111/2021
Switzerland/BE-ETHZ-33758024/2021
Switzerland/BE-ETHZ-33749912/2021
Switzerland/BL-ETHZ-33757264/2021
Switzerland/BE-ETHZ-33755922/2021
Switzerland/BL-ETHZ-33756613/2021
Switzerland/BE-ETHZ-33753045/2021
Switzerland/BE-ETHZ-33765060/2021
Switzerland/BE-ETHZ-33760343/2021
Switzerland/BL-ETHZ-33756407/2021
Switzerland/BL-ETHZ-33758383/2021
Switzerland/BL-ETHZ-33763791/2021
Switzerland/BE-ETHZ-33756674/2021
Switzerland/BE-ETHZ-33757950/2021
Switzerland/BE-ETHZ-33754214/2021
Switzerland/BL-ETHZ-33757371/2021
Switzerland/BE-ETHZ-33762114/2021
Switzerland/BL-ETHZ-33757304/2021
Switzerland/BL-ETHZ-33756850/2021
Switzerland/BL-ETHZ-33756073/2021
Switzerland/AG-ETHZ-33763439/2021
Switzerland/BS-ETHZ-33753567/2021
Switzerland/AG-ETHZ-33762678/2021
Switzerland/AG-ETHZ-33753571/2021
Switzerland/BS-ETHZ-33760566/2021
Switzerland/AG-ETHZ-33746631/2021
Switzerland/AG-ETHZ-33747302/2021
Switzerland/AG-ETHZ-33746647/2021
Switzerland/AG-ETHZ-33754082/2021
Switzerland/AG-ETHZ-33746669/2021
Switzerland/AG-ETHZ-33757916/2021
Switzerland/AG-ETHZ-33761290/2021
Switzerland/AG-ETHZ-33752613/2021
Switzerland/BS-ETHZ-33761994/2021
Switzerland/AG-ETHZ-33753530/2021
Switzerland/BL-ETHZ-33757270/2021
Switzerland/BL-ETHZ-33754238/2021
Switzerland/BL-ETHZ-33756832/2021
Switzerland/BL-ETHZ-33756165/2021
Switzerland/BL-ETHZ-33756970/2021
Switzerland/BL-ETHZ-33751221/2021
Switzerland/SZ-ETHZ-33764918/2021
Switzerland/AG-ETHZ-33754463/2021
Switzerland/TG-ETHZ-33753626/2021
Switzerland/BL-ETHZ-33761406/2021
Switzerland/BL-ETHZ-33754739/2021
Switzerland/BL-ETHZ-33752229/2021
Switzerland/ZH-ETHZ-33757741/2021
Switzerland/SO-ETHZ-33764940/2021
Switzerland/BL-ETHZ-33758744/2021
Switzerland/AG-ETHZ-33759390/2021
Switzerland/VD-ETHZ-33764046/2021
Switzerland/SO-ETHZ-33762271/2021
Switzerland/LU-ETHZ-33753794/2021
Switzerland/LU-ETHZ-33753884/2021
Switzerland/BS-ETHZ-33755729/2021
Switzerland/SZ-ETHZ-33755037/2021
Switzerland/SO-ETHZ-33764946/2021
Switzerland/SO-ETHZ-33765034/2021
Switzerland/SZ-ETHZ-33757211/2021
Switzerland/BS-ETHZ-33758049/2021
Switzerland/BS-ETHZ-33757446/2021
Switzerland/VD-ETHZ-33764186/2021
Switzerland/AG-ETHZ-670465/2021
Switzerland/AG-ETHZ-33762370/2021
Switzerland/VD-ETHZ-33764031/2021
Switzerland/LU-ETHZ-33764788/2021
Switzerland/BS-ETHZ-33754069/2021
Switzerland/ZH-ETHZ-33761179/2021
Switzerland/BL-ETHZ-33758825/2021
Switzerland/SO-ETHZ-33761657/2021
Switzerland/SO-ETHZ-33764897/2021
Switzerland/SH-ETHZ-33750271/2021
Switzerland/SO-ETHZ-33758461/2021
Switzerland/SH-ETHZ-33750262/2021
Switzerland/SH-ETHZ-33761169/2021
Switzerland/VD-ETHZ-33764164/2021
Switzerland/ZH-ETHZ-33759030/2021
Switzerland/ZH-ETHZ-33758614/2021
Switzerland/OW-ETHZ-33744112/2021
Switzerland/BL-ETHZ-33755631/2021
Switzerland/ZH-ETHZ-33759916/2021
Switzerland/SO-ETHZ-33764939/2021
Switzerland/BL-ETHZ-33763239/2021
Switzerland/LU-ETHZ-33753125/2021
Switzerland/SO-ETHZ-33762187/2021
Switzerland/SH-ETHZ-33761391/2021
Switzerland/SH-ETHZ-33757911/2021
Switzerland/SO-ETHZ-33755505/2021
Switzerland/SO-ETHZ-33755576/2021
Switzerland/TG-ETHZ-33762000/2021
Switzerland/ZH-ETHZ-33752877/2021
Switzerland/BL-ETHZ-33764741/2021
Switzerland/BE-ETHZ-33759373/2021
Switzerland/BL-ETHZ-33763226/2021
Switzerland/BL-ETHZ-33753173/2021
Switzerland/SH-ETHZ-33761512/2021
Switzerland/BL-ETHZ-33763683/2021
Switzerland/BL-ETHZ-33760970/2021
Switzerland/ZH-ETHZ-33760053/2021
Switzerland/ZH-ETHZ-33751980/2021
Switzerland/SZ-ETHZ-33753148/2021
Switzerland/SH-ETHZ-33760834/2021
Switzerland/SZ-ETHZ-33764916/2021
Switzerland/JU-ETHZ-33756880/2021
Switzerland/SO-ETHZ-33761703/2021
Switzerland/BL-ETHZ-33759169/2021
Switzerland/BL-ETHZ-33762535/2021
Switzerland/BL-ETHZ-33752606/2021
Switzerland/BL-ETHZ-33763304/2021
Switzerland/BL-ETHZ-33761845/2021
Switzerland/BL-ETHZ-33757033/2021
Switzerland/BL-ETHZ-33762588/2021
Switzerland/BL-ETHZ-33761103/2021
Switzerland/SO-ETHZ-33762443/2021
Switzerland/BL-ETHZ-33751598/2021
Switzerland/SO-ETHZ-33762467/2021
Switzerland/SZ-ETHZ-33757546/2021
Switzerland/BL-ETHZ-33757142/2021
Switzerland/SO-ETHZ-33763620/2021
Switzerland/BL-ETHZ-33759467/2021
Switzerland/SO-ETHZ-33761707/2021
Switzerland/BL-ETHZ-33762402/2021
Switzerland/BL-ETHZ-33757412/2021
Switzerland/BS-ETHZ-33755231/2021
Switzerland/BS-ETHZ-33756669/2021
Switzerland/BS-ETHZ-33757609/2021
Switzerland/BS-ETHZ-33753532/2021
Switzerland/BL-ETHZ-33758941/2021
Switzerland/BL-ETHZ-33759839/2021
Switzerland/BL-ETHZ-33755572/2021
Switzerland/SO-ETHZ-33756154/2021
Switzerland/BL-ETHZ-33758092/2021
Switzerland/SH-ETHZ-33757721/2021
Switzerland/BS-ETHZ-33761328/2021
Switzerland/GR-ETHZ-33764913/2021
Switzerland/BL-ETHZ-33761487/2021
Switzerland/BL-ETHZ-33756303/2021
Switzerland/BL-ETHZ-33757182/2021
Switzerland/BL-ETHZ-33764351/2021
Switzerland/BE-ETHZ-33756985/2021
Switzerland/LU-ETHZ-33755001/2021
Switzerland/LU-ETHZ-33755388/2021
Switzerland/BE-ETHZ-33759753/2021
Switzerland/SO-ETHZ-33758523/2021
Switzerland/BL-ETHZ-33758866/2021
Switzerland/BL-ETHZ-33754892/2021
Switzerland/ZH-ETHZ-33758887/2021
Switzerland/BL-ETHZ-33761231/2021
Switzerland/ZH-ETHZ-33757579/2021
Switzerland/BL-ETHZ-33761176/2021
Switzerland/BL-ETHZ-33760910/2021
Switzerland/BL-ETHZ-33761793/2021
Switzerland/BL-ETHZ-33762763/2021
Switzerland/BL-ETHZ-33752757/2021
Switzerland/BL-ETHZ-33752270/2021
Switzerland/BL-ETHZ-33751947/2021
Switzerland/SH-ETHZ-33762576/2021
Switzerland/SG-ETHZ-33753229/2021
Switzerland/BL-ETHZ-33757392/2021
Switzerland/ZH-ETHZ-33757699/2021
Switzerland/BL-ETHZ-33752866/2021
Switzerland/AG-ETHZ-33763460/2021
Switzerland/ZH-ETHZ-33751827/2021
Switzerland/ZH-ETHZ-33749744/2021
Switzerland/SO-ETHZ-33761702/2021
Switzerland/TG-ETHZ-33754912/2021
Switzerland/TG-ETHZ-33755890/2021
Switzerland/SH-ETHZ-33755682/2021
Switzerland/ZH-ETHZ-33759853/2021
Switzerland/BL-ETHZ-33757442/2021
Switzerland/ZH-ETHZ-33752833/2021
Switzerland/BL-ETHZ-33762579/2021
Switzerland/BL-ETHZ-33760830/2021
Switzerland/BL-ETHZ-33756901/2021
Switzerland/ZH-ETHZ-33757061/2021
Switzerland/AG-ETHZ-33762897/2021
Switzerland/AG-ETHZ-33762441/2021
Switzerland/BL-ETHZ-33760105/2021
Switzerland/BL-ETHZ-33757519/2021
Switzerland/BL-ETHZ-33757472/2021
Switzerland/BL-ETHZ-33764113/2021
Switzerland/BE-ETHZ-33750226/2021
Switzerland/BS-ETHZ-33763050/2021
Switzerland/BE-ETHZ-33756675/2021
Switzerland/BE-ETHZ-33755908/2021
Switzerland/BS-ETHZ-33761738/2021
Switzerland/BE-ETHZ-33756642/2021
Switzerland/BS-ETHZ-33761106/2021
Switzerland/ZH-ETHZ-33757732/2021
Switzerland/ZH-ETHZ-33758828/2021
Switzerland/ZH-ETHZ-33761557/2021
Switzerland/ZH-ETHZ-33758438/2021
Switzerland/BE-ETHZ-33765025/2021
Switzerland/BE-ETHZ-33757647/2021
Switzerland/BE-ETHZ-33752804/2021
Switzerland/ZH-ETHZ-33761680/2021
Switzerland/BE-ETHZ-33760818/2021
Switzerland/BS-ETHZ-33763026/2021
Switzerland/BS-ETHZ-33750223/2021
Switzerland/BE-ETHZ-33760424/2021
Switzerland/ZH-ETHZ-33753589/2021
Switzerland/VS-ETHZ-33759912/2021
Switzerland/ZH-ETHZ-33754991/2021
Switzerland/AG-ETHZ-33757725/2021
Switzerland/ZH-ETHZ-33754902/2021
Switzerland/BL-ETHZ-33763275/2021
Switzerland/BL-ETHZ-33754659/2021
Switzerland/ZH-ETHZ-33757663/2021
Switzerland/BL-ETHZ-33752621/2021
Switzerland/BL-ETHZ-33763300/2021
Switzerland/BL-ETHZ-33761237/2021
Switzerland/BS-ETHZ-33761470/2021
Switzerland/ZH-ETHZ-33756334/2021
Switzerland/ZH-ETHZ-33758418/2021
Switzerland/BE-ETHZ-33754062/2021
Switzerland/SO-ETHZ-33764945/2021
Switzerland/ZH-ETHZ-33759244/2021
Switzerland/SO-ETHZ-33765171/2021
Switzerland/BL-ETHZ-33752110/2021
Switzerland/VD-ETHZ-33764141/2021
Switzerland/VS-ETHZ-33759943/2021
Switzerland/VS-ETHZ-33752480/2021
Switzerland/BL-ETHZ-33757132/2021
Switzerland/ZH-ETHZ-33753157/2021
Switzerland/VD-ETHZ-33764178/2021
Switzerland/AG-ETHZ-33753265/2021
Switzerland/BL-ETHZ-33756341/2021
Switzerland/VD-ETHZ-33764182/2021
Switzerland/AG-ETHZ-33757496/2021
Switzerland/SZ-ETHZ-33761660/2021
Switzerland/SG-ETHZ-33752508/2021
Switzerland/TG-ETHZ-33751969/2021
Switzerland/BL-ETHZ-33757590/2021
Switzerland/GR-ETHZ-33754272/2021
Switzerland/SH-ETHZ-33761772/2021
Switzerland/BL-ETHZ-33764466/2021
Switzerland/SZ-ETHZ-33760022/2021
Switzerland/VD-ETHZ-33764188/2021
Switzerland/SZ-ETHZ-33757525/2021
Switzerland/BL-ETHZ-33755519/2021
Switzerland/BL-ETHZ-33761006/2021
Switzerland/BL-ETHZ-33760544/2021
Switzerland/VD-ETHZ-33765127/2021
Switzerland/LU-ETHZ-33753543/2021
Switzerland/BL-ETHZ-33761563/2021
Switzerland/SO-ETHZ-33765148/2021
Switzerland/ZG-ETHZ-33759915/2021
Switzerland/BE-ETHZ-33759417/2021
Switzerland/BE-ETHZ-33760791/2021
Switzerland/BE-ETHZ-33756748/2021
Switzerland/ZH-ETHZ-33751897/2021
Switzerland/VD-ETHZ-33764103/2021
Switzerland/VD-ETHZ-33764055/2021
Switzerland/BL-ETHZ-33758923/2021
Switzerland/SO-ETHZ-33765167/2021
Switzerland/SO-ETHZ-33762398/2021
Switzerland/SO-ETHZ-33765184/2021
Switzerland/BS-ETHZ-33753648/2021
Switzerland/VD-ETHZ-33764071/2021
Switzerland/BE-ETHZ-33760916/2021
Switzerland/BL-ETHZ-33760930/2021
Switzerland/BL-ETHZ-33761571/2021
Switzerland/BE-ETHZ-33760963/2021
Switzerland/BE-ETHZ-33750166/2021
Switzerland/BE-ETHZ-33760874/2021
Switzerland/SZ-ETHZ-33753070/2021
Switzerland/ZH-ETHZ-33765168/2021
Switzerland/BS-ETHZ-33760769/2021
Switzerland/TI-ETHZ-33759234/2021
Switzerland/SH-ETHZ-33756666/2021
Switzerland/SO-ETHZ-33763563/2021
Switzerland/BL-ETHZ-33757385/2021
Switzerland/SH-ETHZ-33761314/2021
Switzerland/SH-ETHZ-33762648/2021
Switzerland/ZH-ETHZ-33753357/2021
Switzerland/ZH-ETHZ-33757613/2021
Switzerland/SH-ETHZ-33754993/2021
Switzerland/ZH-ETHZ-33752380/2021
Switzerland/SZ-ETHZ-33757883/2021
Switzerland/SO-ETHZ-33754111/2021
Switzerland/SO-ETHZ-33758612/2021
Switzerland/SO-ETHZ-33756313/2021
Switzerland/SH-ETHZ-33750265/2021
Switzerland/SG-ETHZ-33752236/2021
Switzerland/SZ-ETHZ-33754040/2021
Switzerland/SH-ETHZ-33757517/2021
Switzerland/SH-ETHZ-33754909/2021
Switzerland/SH-ETHZ-33757195/2021
Switzerland/SH-ETHZ-33751651/2021
Switzerland/ZH-ETHZ-33756484/2021
Switzerland/SO-ETHZ-33764900/2021
Switzerland/BL-ETHZ-33760979/2021
Switzerland/SO-ETHZ-33762039/2021
Switzerland/SO-ETHZ-33755155/2021
Switzerland/SO-ETHZ-33761611/2021
Switzerland/AG-ETHZ-33754311/2021
Switzerland/BS-ETHZ-33762686/2021
Switzerland/BL-ETHZ-33758231/2021
Switzerland/SO-ETHZ-33760694/2021
Switzerland/SG-ETHZ-33754366/2021
Switzerland/BS-ETHZ-33751686/2021
Switzerland/BL-ETHZ-33759932/2021
Switzerland/BL-ETHZ-33758624/2021
Switzerland/LU-UHB-43008508/2021
Switzerland/SG-ETHZ-33756705/2021
Switzerland/OW-ETHZ-33757538/2021
Switzerland/ZH-ETHZ-33755428/2021
Switzerland/SG-ETHZ-33754221/2021
Switzerland/GR-UHB-43004504/2021
Switzerland/SO-UHB-43004509/2021
Switzerland/LU-UHB-43008515/2021
Switzerland/AG-UHB-43004507/2021
Switzerland/BE-SRO-500002_4219/2021
Switzerland/BE-SRO-500002_4240/2021
Switzerland/BE-SRO-500002_4353/2021
Switzerland/BE-SRO-500002_4404/2021
Switzerland/BE-SRO-500002_4309/2021
Switzerland/BE-SRO-500002_4233/2021
Switzerland/BE-SRO-500002_4316/2021
Switzerland/BE-SRO-500002_4291/2021
Switzerland/BE-SRO-500002_4215/2021
Switzerland/BE-SRO-500002_4279/2021
Switzerland/BE-SRO-500002_4337/2021
Switzerland/BE-SRO-500002_4191/2021
Switzerland/BE-SRO-500002_4199/2021
Switzerland/BE-ETHZ-33760433/2021
Switzerland/GR-UHB-43005628/2021
Switzerland/BE-SRO-500002_4238/2021
Switzerland/BL-ETHZ-33758402/2021
Switzerland/BE-ETHZ-33765018/2021
Switzerland/BL-ETHZ-33760912/2021
Switzerland/BE-ETHZ-33765012/2021
Switzerland/BL-ETHZ-33761595/2021
Switzerland/BE-ETHZ-33760220/2021
Switzerland/AG-ETHZ-33763681/2021
Switzerland/AG-ETHZ-33757322/2021
Northern_Ireland/RAND-1C400D8/2021
Northern_Ireland/RAND-1C400BA/2021
Northern_Ireland/RAND-1C40D86/2021
Northern_Ireland/RAND-1C40E92/2021
Northern_Ireland/RAND-1C400C9/2021
Northern_Ireland/RAND-1C40CF2/2021
Northern_Ireland/RAND-1C40EED/2021
Northern_Ireland/RAND-1C40EA1/2021
Northern_Ireland/RAND-1D47252/2021
Northern_Ireland/RAND-1C40EB0/2021
Northern_Ireland/RAND-1C40DE0/2021
Northern_Ireland/RAND-1C410AA/2021
Northern_Ireland/RAND-1C400F6/2021
Northern_Ireland/RAND-1C40111/2021
Northern_Ireland/RAND-1D47261/2021
Northern_Ireland/RAND-1C40E47/2021
Northern_Ireland/RAND-1C40E74/2021
Northern_Ireland/RAND-1C40F35/2021
Northern_Ireland/RAND-1D4747A/2021
Northern_Ireland/RAND-1C40E38/2021
Northern_Ireland/RAND-1D472AD/2021
Northern_Ireland/RAND-1D4701C/2021
Northern_Ireland/RAND-1D474F2/2021
Northern_Ireland/RAND-1D470D0/2021
Northern_Ireland/RAND-1C40D95/2021
Northern_Ireland/RAND-1C4009C/2021
Northern_Ireland/RAND-1C40DC2/2021
Northern_Ireland/RAND-1C4007E/2021
Northern_Ireland/RAND-1D4700D/2021
Northern_Ireland/RAND-1C40FBD/2021
Northern_Ireland/RAND-1C40FCC/2021
Northern_Ireland/RAND-1C40F9F/2021
Northern_Ireland/RAND-1C40F80/2021
Northern_Ireland/RAND-1C40ECF/2021
Northern_Ireland/RAND-1C40F26/2021
Northern_Ireland/RAND-1C4106E/2021
Northern_Ireland/RAND-1D47243/2021
Northern_Ireland/RAND-1C40F08/2021
Northern_Ireland/RAND-1D470EF/2021
Northern_Ireland/RAND-1D47085/2021
Northern_Ireland/RAND-1D47049/2021
Northern_Ireland/RAND-1D47225/2021
Northern_Ireland/RAND-1D47094/2021
Northern_Ireland/RAND-1D47076/2021
Northern_Ireland/RAND-1D47207/2021
Northern_Ireland/RAND-1D473C8/2021
Northern_Ireland/RAND-1C41022/2021
Switzerland/BS-ETHZ-33754535/2021
Northern_Ireland/RAND-1C4112F/2021
Northern_Ireland/RAND-1D474D4/2021
Northern_Ireland/RAND-1C41013/2021
Northern_Ireland/RAND-1D472CB/2021
Northern_Ireland/RAND-1D47313/2021
Northern_Ireland/RAND-1C4105F/2021
Northern_Ireland/RAND-1C410B9/2021
Northern_Ireland/RAND-1C410E6/2021
Northern_Ireland/RAND-1C4107D/2021
Northern_Ireland/RAND-1D47322/2021
Northern_Ireland/RAND-1C4109B/2021
Northern_Ireland/RAND-1C41004/2021
Northern_Ireland/RAND-1D4736E/2021
Switzerland/BL-ETHZ-33757420/2021
Switzerland/ZH-ETHZ-33757284/2021
Switzerland/BS-ETHZ-33762760/2021
Switzerland/GE-ETHZ-33755812/2021
Switzerland/ZH-ETHZ-33756071/2021
Northern_Ireland/RAND-1C41101/2021
Switzerland/ZH-ETHZ-33753991/2021
Switzerland/GR-ETHZ-33757825/2021
Switzerland/ZH-ETHZ-33765041/2021
Switzerland/GR-ETHZ-33756855/2021
Switzerland/ZH-ETHZ-33755971/2021
Switzerland/GR-ETHZ-33751754/2021
Switzerland/SZ-ETHZ-33757105/2021
Switzerland/SO-ETHZ-33765144/2021
Switzerland/GR-ETHZ-33764902/2021
Switzerland/SH-ETHZ-33757239/2021
Switzerland/BL-ETHZ-33756807/2021
Switzerland/SH-ETHZ-33755386/2021
Switzerland/SO-ETHZ-33761804/2021
Switzerland/BE-ETHZ-33758151/2021
Switzerland/BL-ETHZ-33752410/2021
Switzerland/BL-ETHZ-33757756/2021
Switzerland/SZ-ETHZ-33760055/2021
Switzerland/BL-ETHZ-33757688/2021
Switzerland/SZ-ETHZ-33752907/2021
Switzerland/BL-ETHZ-33752385/2021
Switzerland/AG-ETHZ-33759090/2021
Switzerland/BL-ETHZ-33754435/2021
Switzerland/ZH-ETHZ-33753748/2021
Switzerland/AG-ETHZ-33755323/2021
Switzerland/AG-ETHZ-33762856/2021
Switzerland/SH-ETHZ-33756977/2021
Switzerland/GR-ETHZ-33760049/2021
Switzerland/BL-ETHZ-33756539/2021
Switzerland/SO-ETHZ-33758545/2021
Switzerland/SH-ETHZ-33750248/2021
Switzerland/SH-ETHZ-33750267/2021
Switzerland/SO-ETHZ-33758495/2021
Switzerland/BL-ETHZ-33754796/2021
Switzerland/SH-ETHZ-33754135/2021
Switzerland/BL-ETHZ-33757145/2021
Switzerland/BS-ETHZ-33755828/2021
Switzerland/SH-ETHZ-33761055/2021
Switzerland/BL-ETHZ-33753758/2021
Switzerland/BL-ETHZ-33756559/2021
Switzerland/BS-ETHZ-33757019/2021
Switzerland/BL-ETHZ-33756986/2021
Switzerland/AG-ETHZ-33758890/2021
Switzerland/BL-ETHZ-33752324/2021
Switzerland/SH-ETHZ-33757306/2021
Switzerland/BL-ETHZ-33753257/2021
Switzerland/AG-ETHZ-33751480/2021
Switzerland/SO-ETHZ-33762092/2021
Switzerland/ZH-ETHZ-33759103/2021
Switzerland/AG-ETHZ-33758905/2021
Switzerland/AG-ETHZ-33753578/2021
Switzerland/SZ-ETHZ-33757435/2021
Switzerland/BL-ETHZ-33757486/2021
Switzerland/BL-ETHZ-33752724/2021
Switzerland/BL-ETHZ-33755573/2021
Switzerland/SH-ETHZ-33757858/2021
Switzerland/SH-ETHZ-33754247/2021
Switzerland/BL-ETHZ-33764264/2021
Switzerland/SO-ETHZ-33758606/2021
Switzerland/SO-ETHZ-33760418/2021
Switzerland/BL-ETHZ-33753323/2021
Switzerland/SO-ETHZ-33762021/2021
Switzerland/AG-ETHZ-33764044/2021
Switzerland/BL-ETHZ-33752468/2021
Switzerland/BL-ETHZ-33757217/2021
Switzerland/SH-ETHZ-33757573/2021
Switzerland/SO-ETHZ-33758513/2021
Switzerland/BS-ETHZ-33754107/2021
Switzerland/AG-ETHZ-33762292/2021
Switzerland/BL-ETHZ-33754447/2021
Switzerland/SH-ETHZ-33755959/2021
Switzerland/ZH-ETHZ-33762908/2021
Switzerland/AG-ETHZ-33762216/2021
Switzerland/BL-ETHZ-33758821/2021
Switzerland/BL-ETHZ-33754197/2021
Switzerland/BL-ETHZ-33754372/2021
Switzerland/BL-ETHZ-33757350/2021
Switzerland/BL-ETHZ-33752676/2021
Switzerland/BL-ETHZ-33760893/2021
Switzerland/ZH-ETHZ-33757801/2021
Switzerland/BL-ETHZ-33759863/2021
Switzerland/ZH-ETHZ-33759826/2021
Switzerland/SO-ETHZ-33765283/2021
Switzerland/BL-ETHZ-33758104/2021
Switzerland/SH-ETHZ-33759478/2021
Switzerland/SH-ETHZ-33757113/2021
Switzerland/SH-ETHZ-33762293/2021
Switzerland/BL-ETHZ-33763538/2021
Switzerland/SZ-ETHZ-33756350/2021
Switzerland/BL-ETHZ-33758968/2021
Switzerland/SZ-ETHZ-33755076/2021
Switzerland/TG-ETHZ-33756615/2021
Switzerland/SZ-ETHZ-33753020/2021
Switzerland/BL-ETHZ-33754490/2021
Switzerland/SH-ETHZ-33760439/2021
Switzerland/SH-ETHZ-33761399/2021
Switzerland/ZH-ETHZ-33757618/2021
Switzerland/SH-ETHZ-33753409/2021
Switzerland/BL-ETHZ-33758982/2021
Switzerland/SH-ETHZ-33757042/2021
Switzerland/BL-ETHZ-33760725/2021
Switzerland/SO-ETHZ-33762456/2021
Switzerland/ZH-ETHZ-33757637/2021
Switzerland/ZH-ETHZ-33756037/2021
Switzerland/BL-ETHZ-33753002/2021
Switzerland/BS-UHB-42998710/2021
Switzerland/NE-DIA-121346126101/2021
Switzerland/ZH-ETHZ-33753917/2021
Switzerland/LU-DIA-011423480401/2021
Switzerland/LU-DIA-011423480501/2021
England/ALDP-1EBB874/2021
Switzerland/LU-DIA-011423480301/2021
Switzerland/TI-SYNLAB-LB21330623/2021
Switzerland/TI-SYNLAB-LB21330167/2021
Switzerland/TI-SYNLAB-LB21330124/2021
Switzerland/TI-SYNLAB-LB21330515/2021
Switzerland/TI-SYNLAB-LB21330019/2021
Switzerland/GR-Risch-2190801678/2021
Switzerland/TI-SYNLAB-LB21330547/2021
Switzerland/JU-Risch-2182511673/2021
Switzerland/BS-UHB-42998962/2021
USA/MD-MDH-4119/2021
BHR/342479831/2021
USA/TN-SPHL-0477/2021
BHR/342479835/2021
BHR/342479856/2021
BHR/342480420/2021
BHR/342479881/2021
BHR/342480843/2021
BHR/342480041/2021
BHR/342480797/2021
BHR/342481100/2021
BHR/342482323/2021
BHR/342481200/2021
BHR/342482326/2021
BHR/342482324/2021
BHR/921303260/2021
BHR/921298732/2021
USA/CT-CDCBI-CRSP_CSY4GIT2JV7N7DFQ/2021
USA/MA-CDCBI-CRSP_22IX4JSTI4MSPJM7/2021
USA/OH-UHTL-1176/2021
USA/MA-CDCBI-CRSP_27K52LMNZFT5AUML/2021
USA/OH-UHTL-1171/2021
USA/CT-CDCBI-CRSP_DZEEG2YMNOUWOQKI/2021
USA/MA-CDCBI-CRSP_2QMCLGW5CFL5HNJV/2021
USA/MA-CDCBI-CRSP_2AZIX7GTD2XTPDAK/2021
USA/MA-CDCBI-CRSP_3BHRUME2GELQN6PO/2021
USA/MA-CDCBI-CRSP_3UZZCSHOV7OW4PDE/2021
USA/MA-CDCBI-CRSP_52ZW62CUUQSW3F2S/2021
USA/MA-CDCBI-CRSP_43YQ33ZPUVFRC5RN/2021
USA/MA-CDCBI-CRSP_5MMQRPSOEJRCRXMJ/2021
USA/MA-CDCBI-CRSP_5P2SBQ2J6R2ZLIIO/2021
USA/MA-CDCBI-CRSP_64DOBPGQMUPNRPLL/2021
USA/MA-CDCBI-CRSP_4XGKGDLD5MNCUXGD/2021
USA/MA-CDCBI-CRSP_6BIXIRULEB3F6K6N/2021
USA/MA-CDCBI-CRSP_6LIYKKFDAZFTGANE/2021
USA/MA-CDCBI-CRSP_6EXWXEKQ34NH4MTX/2021
USA/MA-CDCBI-CRSP_6RXJIWCOLGADEFFI/2021
USA/MA-CDCBI-CRSP_6MJ37X3YBQH4NDN4/2021
USA/MA-CDCBI-CRSP_7LOTX6YBIFSJ7RBY/2021
USA/MA-CDCBI-CRSP_7TE5N2BOKO2TKTDS/2021
USA/MA-CDCBI-CRSP_A3O7F6GN4POKWYKP/2021
USA/MA-CDCBI-CRSP_ADIIU5GP7A7UFM4H/2021
USA/MA-CDCBI-CRSP_7E5JXVMNZUMQYHEF/2021
USA/MA-CDCBI-CRSP_ALSG7JMYBUGV7CBD/2021
USA/MA-CDCBI-CRSP_B6GYPEMM6LH4WNTD/2021
USA/MA-CDCBI-CRSP_BDPQ4XTRCPQXEHFW/2021
USA/MA-CDCBI-CRSP_BEY4DBOYLQLGRH7M/2021
USA/MA-CDCBI-CRSP_BNMVVDANFSQB4LKO/2021
USA/MA-CDCBI-CRSP_BMVL4U32Q3COT544/2021
USA/MA-CDCBI-CRSP_CH4WMXGJWU2IZHMP/2021
USA/MA-CDCBI-CRSP_CJIPUJ4KAVZX76QY/2021
USA/MA-CDCBI-CRSP_BZQT45COKMNEPXI6/2021
USA/MA-CDCBI-CRSP_BG5P7CXZDTUGYL6V/2021
USA/MA-CDCBI-CRSP_CUJ6RKDYLRP4LQVB/2021
USA/MA-CDCBI-CRSP_EBCPMSANQIJJ2EDO/2021
USA/MA-CDCBI-CRSP_ESVUAFEIPH4DWKT3/2021
USA/MA-CDCBI-CRSP_ELC44BX7YTEQ7OI6/2021
USA/MA-CDCBI-CRSP_FA5KQ7WNBEGZG2E2/2021
USA/MA-CDCBI-CRSP_EBIEWHOKAK7XIKU6/2021
USA/MA-CDCBI-CRSP_FJN7VA36TGTTC27B/2021
USA/MA-CDCBI-CRSP_FEGAFBGFH57S4EU4/2021
USA/MA-CDCBI-CRSP_FPVYL6IJGVGKL763/2021
USA/MA-CDCBI-CRSP_FYPBRO4HLRZDBJ4Y/2021
USA/MA-CDCBI-CRSP_H3X5BFTDB3SS6MOA/2021
USA/MA-CDCBI-CRSP_H3VIUVLPDOESTW2N/2021
USA/MA-CDCBI-CRSP_I7NSPOMEYGZI5BYS/2021
USA/MA-CDCBI-CRSP_HAHJTXSWLCQCO42F/2021
USA/MA-CDCBI-CRSP_IMW57VCD6EAQKWNE/2021
USA/MA-CDCBI-CRSP_HU5MJZ2OGBAWI3KP/2021
USA/MA-CDCBI-CRSP_HRRI2RAFWFJ2GNDH/2021
USA/MA-CDCBI-CRSP_J5RD2FOHIPSXZAWL/2021
USA/MA-CDCBI-CRSP_DNMCU37SOQ7N2Q3C/2021
USA/MA-CDCBI-CRSP_JROGN7VABP3NOY65/2021
USA/MA-CDCBI-CRSP_JSKUWCVM37YSHPE4/2021
USA/MA-CDCBI-CRSP_KI66DRZVMAII5GI5/2021
USA/MA-CDCBI-CRSP_LLL3YNUAHURZGQ45/2021
USA/MA-CDCBI-CRSP_LB4TZVR7E2JEAHFQ/2021
USA/MA-CDCBI-CRSP_KEUJ64ELGJXIZLVP/2021
USA/MA-CDCBI-CRSP_M523ZUEEBR5NPJT2/2021
USA/MA-CDCBI-CRSP_MDAA6OQPEE2C7LHR/2021
USA/MA-CDCBI-CRSP_KLRKMD7VIGTTAMR4/2021
USA/MA-CDCBI-CRSP_LMJNU27PL43J3E2M/2021
USA/MA-CDCBI-CRSP_MGK72NUBDX7E773F/2021
USA/MA-CDCBI-CRSP_MSVL5H3RMIVSQKD4/2021
USA/MA-CDCBI-CRSP_N6CIHZRNQJ4EMXLU/2021
USA/MA-CDCBI-CRSP_MZ62TX77WIFNH6VO/2021
USA/MA-CDCBI-CRSP_MRIEKVBDPYCNSEOQ/2021
USA/MA-CDCBI-CRSP_NGIUJTR5AQYZXW4L/2021
USA/MA-CDCBI-CRSP_NWILGUOMNOSVPPWF/2021
USA/MA-CDCBI-CRSP_NU26RCE7JWLMJYNX/2021
USA/MA-CDCBI-CRSP_NSOYHTTK3NC35MY7/2021
USA/MA-CDCBI-CRSP_NYL3X2J33ACDD3P5/2021
USA/MA-CDCBI-CRSP_OIJECEEYYMOA3QKK/2021
USA/MA-CDCBI-CRSP_OTR4GUORAB4NC4TS/2021
USA/MA-CDCBI-CRSP_OWR7WDHFRSHBQG5V/2021
USA/MA-CDCBI-CRSP_P7FA2M3WSCDWM6KY/2021
USA/MA-CDCBI-CRSP_PI3WAY3MXQF6AXXW/2021
USA/MA-CDCBI-CRSP_QR7IL3PYVC7IRD7Z/2021
USA/MA-CDCBI-CRSP_QAKGPCGGFBSIUYOE/2021
USA/MA-CDCBI-CRSP_PMVSHIUVCJSR6VQB/2021
USA/MA-CDCBI-CRSP_R7ZGKWJSQXN7657J/2021
USA/MA-CDCBI-CRSP_Q3ZXF63ZBOYCEOXF/2021
USA/MA-CDCBI-CRSP_RDUIEEIS7GAGTU7U/2021
USA/MA-CDCBI-CRSP_RRIHOTGTA57BPPRD/2021
USA/MA-CDCBI-CRSP_RHMHFRASZCHNDBAF/2021
USA/MA-CDCBI-CRSP_S5OUWA566PJXDKD2/2021
USA/MA-CDCBI-CRSP_RIUUQ63Z63UQZAVE/2021
USA/MA-CDCBI-CRSP_RYXPMC2QDU572YCI/2021
USA/MA-CDCBI-CRSP_SIYO5DRSTYQVJPYQ/2021
USA/MA-CDCBI-CRSP_RZB5IRALUH6LIKHV/2021
USA/MA-CDCBI-CRSP_SJJFCDYELKQWI23I/2021
USA/MA-CDCBI-CRSP_SL5G3WID5GZKOUAX/2021
USA/MA-CDCBI-CRSP_SLWQU2GZHCKQ7PBW/2021
USA/MA-CDCBI-CRSP_SW2UQGXAMI47DLF5/2021
USA/MA-CDCBI-CRSP_SZEBH47BE7LZQRPV/2021
USA/MA-CDCBI-CRSP_SWJN37NLZA3Z5OOC/2021
USA/MA-CDCBI-CRSP_SOWMLCZLWDRO4DWY/2021
USA/MA-CDCBI-CRSP_TGTXRV63GJTTTNF5/2021
USA/MA-CDCBI-CRSP_TWW3QUCHMOFK6JHU/2021
USA/MA-CDCBI-CRSP_TDUEHJYH3JMFHW7H/2021
USA/MA-CDCBI-CRSP_UVNKJARTUYIPW7VB/2021
USA/MA-CDCBI-CRSP_USW5Q7HODIQD5H6F/2021
USA/MA-CDCBI-CRSP_UYC7KEZ474C3DWFW/2021
USA/MA-CDCBI-CRSP_VUAIEPQHZW6QL5ZO/2021
USA/MA-CDCBI-CRSP_V5O6FHAIGZASRO3R/2021
USA/MA-CDCBI-CRSP_W2ZDPH2VHW67KQSZ/2021
USA/MA-CDCBI-CRSP_UYSEYS6O2EPZ4NPW/2021
USA/MA-CDCBI-CRSP_W2EWHJ7CBBFGLVEH/2021
USA/MA-CDCBI-CRSP_WK3UDU2YEBPDZGVN/2021
USA/MA-CDCBI-CRSP_XJYVYKFH4L6MLTT4/2021
USA/MA-CDCBI-CRSP_WLED3EZURRVIECLI/2021
USA/MA-CDCBI-CRSP_XHKQO4335YYM5KEZ/2021
USA/MA-CDCBI-CRSP_XPFRU5QAQMQ5RYC2/2021
USA/MA-CDCBI-CRSP_X7NXKNRKWKDK2V4I/2021
USA/MA-CDCBI-CRSP_YBQO6BPFAXBWUIPP/2021
USA/MA-CDCBI-CRSP_XQAGHNHG5NZ6CQQP/2021
USA/MA-CDCBI-CRSP_YFQWZKCGPKAIQ6WP/2021
USA/MA-CDCBI-CRSP_YN2J7S67NBA2PJ44/2021
USA/MA-CDCBI-CRSP_YSPAZVDVABXVNBO2/2021
USA/MA-CDCBI-CRSP_Z6CWTHKU6J4JBVKQ/2021
USA/MA-CDCBI-CRSP_Z3WZ4TCDVD5NSGDL/2021
USA/MA-CDCBI-CRSP_ZMEGNGIQIL4TMDRU/2021
USA/MA-CDCBI-CRSP_ZGFMB4IQAFUQNKC2/2021
USA/MA-CDCBI-CRSP_ZZLMMDBLK3ISXLH5/2021
USA/RI-CDCBI-CRSP_5OKMEGHVG53QZRUS/2021
USA/RI-CDCBI-CRSP_4PAFPARWKHZG6VLV/2021
USA/CT-CDCBI-CRSP_LY7NLA5DCDX3CJCF/2021
USA/RI-CDCBI-CRSP_T7AD23ZF474XBYHM/2021
USA/MA-CDCBI-CRSP_2FO3GQZPNTEXMQLY/2021
USA/MA-CDCBI-CRSP_273HFJ2QANJTUPKZ/2021
USA/MA-CDCBI-CRSP_2OIEYMJP7VIARCTK/2021
USA/MA-CDCBI-CRSP_2EMPPPZWM5R2VBD6/2021
USA/MA-CDCBI-CRSP_2T3NQE7VXNHSXRB3/2021
USA/MA-CDCBI-CRSP_3MLNB3EMPXEQGCJY/2021
USA/MA-CDCBI-CRSP_3PAHUK4WDUHJTFGX/2021
USA/MA-CDCBI-CRSP_3ZFZ43HGMBCXIEKE/2021
USA/MA-CDCBI-CRSP_43KB735CWWTFVPBI/2021
USA/MA-CDCBI-CRSP_4DPAV7RQCXVMFFQI/2021
USA/MA-CDCBI-CRSP_2ZEHFNLZXSYALPC5/2021
USA/MA-CDCBI-CRSP_4K32K7E5FOX3PW4O/2021
USA/MA-CDCBI-CRSP_4EFPSVGSRR6IVMBX/2021
USA/MA-CDCBI-CRSP_4PK4IUUPB5BRONV5/2021
USA/MA-CDCBI-CRSP_4Z2D67EP732XZHC3/2021
USA/MA-CDCBI-CRSP_5N2JCMODQEJXQGDI/2021
USA/MA-CDCBI-CRSP_4UFNQQXR4WLW2EBA/2021
USA/MA-CDCBI-CRSP_6VCK65TNWCHKJ2KT/2021
USA/MA-CDCBI-CRSP_6DONDLBVEFYHX2E6/2021
USA/MA-CDCBI-CRSP_6XHK3TC3RF4F5F6F/2021
USA/MA-CDCBI-CRSP_6YOYJ2IIPDGIB5A7/2021
USA/MA-CDCBI-CRSP_74UILFOZ3SG6VBE5/2021
USA/MA-CDCBI-CRSP_A26NLROMYWXJCVRI/2021
USA/MA-CDCBI-CRSP_7KN5UM77UGO5JJRQ/2021
USA/MA-CDCBI-CRSP_7XJ7LPKJIOGKDV76/2021
USA/MA-CDCBI-CRSP_7SY6QZDWNNG4YXVG/2021
USA/MA-CDCBI-CRSP_BMOXIV4AESTMU3T6/2021
USA/MA-CDCBI-CRSP_ASBJGRTGIF6TCLTE/2021
USA/MA-CDCBI-CRSP_A53CYYD6LEWZVSHJ/2021
USA/MA-CDCBI-CRSP_AM7SM57F3GFY5NUU/2021
USA/MA-CDCBI-CRSP_BJP6KFOVM33IMRST/2021
USA/MA-CDCBI-CRSP_BRHTJ7VIILOPQLCQ/2021
USA/MA-CDCBI-CRSP_B5NPUSJVB62UCJNB/2021
USA/MA-CDCBI-CRSP_BQZ3EYQKAH4BZEKY/2021
USA/MA-CDCBI-CRSP_CAMUC3NCMM36VSWT/2021
USA/MA-CDCBI-CRSP_CMQ6SLD4NRI6SQHA/2021
USA/MA-CDCBI-CRSP_CYAESAYBQL2GMPO6/2021
USA/MA-CDCBI-CRSP_DT5LM45LADHWXDHA/2021
USA/MA-CDCBI-CRSP_D73YXCLQO434QEGJ/2021
USA/MA-CDCBI-CRSP_DWJCFK6OWPUWXYAQ/2021
USA/MA-CDCBI-CRSP_DUPGM5YVJMOCVUMB/2021
USA/MA-CDCBI-CRSP_DYJFO5PEHPJQV73H/2021
USA/MA-CDCBI-CRSP_E74ZHGJZAVZNHOXW/2021
USA/MA-CDCBI-CRSP_ELIDBM4NEIQRY56A/2021
USA/MA-CDCBI-CRSP_FDBPS2D5OSLHXW6M/2021
USA/MA-CDCBI-CRSP_F7FABI3JIJM4VVPV/2021
USA/MA-CDCBI-CRSP_F4KINFQBWQC3A6VI/2021
USA/MA-CDCBI-CRSP_EPAKNYLJXET7AV3B/2021
USA/MA-CDCBI-CRSP_FY2HI5ZDS6PIWFRK/2021
USA/MA-CDCBI-CRSP_FNSVLR7U6GET3LOK/2021
USA/MA-CDCBI-CRSP_G2RRLNW44X55TW2X/2021
USA/MA-CDCBI-CRSP_G7D23UBUMUK7YM6A/2021
USA/MA-CDCBI-CRSP_GBDO5AMF4Y6UVZAA/2021
USA/MA-CDCBI-CRSP_G5PCFX4BWZXH2NQX/2021
USA/MA-CDCBI-CRSP_H3AFORSLDXDQYLJM/2021
USA/MA-CDCBI-CRSP_GLLMHB2CM7UZFCEE/2021
USA/MA-CDCBI-CRSP_HIZODSPPTGKYKLH2/2021
USA/MA-CDCBI-CRSP_H5CGQITTEETRCES4/2021
USA/MA-CDCBI-CRSP_IN6B73JRTLAMLSCD/2021
USA/MA-CDCBI-CRSP_HKRHEEZCXZQTRYTB/2021
USA/MA-CDCBI-CRSP_HO6W4PECLFOQYV3A/2021
USA/MA-CDCBI-CRSP_I54SAATLYWK7PZTM/2021
USA/MA-CDCBI-CRSP_HSX7Q4YSVBBRQPC7/2021
USA/MA-CDCBI-CRSP_J5SAHIVZHJTTNX7R/2021
USA/MA-CDCBI-CRSP_ITYZ2APP23A5OMBQ/2021
USA/MA-CDCBI-CRSP_IUIDAK2VVWMYZ3N4/2021
USA/MA-CDCBI-CRSP_J7CJPQNAPRKEX4CL/2021
USA/MA-CDCBI-CRSP_JD3G6XUWL2XEEI2F/2021
USA/MA-CDCBI-CRSP_J6IIX2R5Z5UGQCUV/2021
USA/MA-CDCBI-CRSP_JA6DZEAKRVP2NZBI/2021
USA/MA-CDCBI-CRSP_JGUAWYKJLXY27EE3/2021
USA/MA-CDCBI-CRSP_JSN6UUWUWCWOHURZ/2021
USA/MA-CDCBI-CRSP_JBUEXX7INUDVTI6J/2021
USA/MA-CDCBI-CRSP_JUVDEODSHKNYLLNR/2021
USA/MA-CDCBI-CRSP_KRWZ4J7TVVRRJ2UE/2021
USA/MA-CDCBI-CRSP_KWX7SXLLMPNWC4S6/2021
USA/MA-CDCBI-CRSP_LBQSAS4QFCDJJGGV/2021
USA/MA-CDCBI-CRSP_LDWC4KBBVZULK2BS/2021
USA/MA-CDCBI-CRSP_LJFAGJB54FHFBE5U/2021
USA/MA-CDCBI-CRSP_LIVH7IIZSP5E6Y7G/2021
USA/MA-CDCBI-CRSP_LJH74IJVMXY4METV/2021
USA/MA-CDCBI-CRSP_LXBWLQOHDVZJHZSZ/2021
USA/MA-CDCBI-CRSP_MDZUEGA2CL57UK4C/2021
USA/MA-CDCBI-CRSP_M3CJV6RQWYZPRVCF/2021
USA/MA-CDCBI-CRSP_LQZVG6RFWWN6RVUF/2021
USA/MA-CDCBI-CRSP_LXYWURHS2X2N7NFI/2021
USA/MA-CDCBI-CRSP_MGHHSKXAZMDDEJCP/2021
USA/MA-CDCBI-CRSP_MUOM7GYPZTVOVGCM/2021
USA/MA-CDCBI-CRSP_N2UPPAHDKJI26LKI/2021
USA/MA-CDCBI-CRSP_NK7FDJS7VNTG5EKF/2021
USA/MA-CDCBI-CRSP_P4WPRS7SK7LVPA4F/2021
USA/MA-CDCBI-CRSP_MOTQ3W2P5TSVA42Y/2021
USA/MA-CDCBI-CRSP_OYAEA4XDFFXGJEPL/2021
USA/MA-CDCBI-CRSP_NKXTMSNZS5Y5DLKW/2021
USA/MA-CDCBI-CRSP_NRHRFV5VTHZEFOHZ/2021
USA/MA-CDCBI-CRSP_QHME6F7BYTLE6HQJ/2021
USA/MA-CDCBI-CRSP_PZQZOSCKUGSIEQTL/2021
USA/MA-CDCBI-CRSP_QW4U3JRDTVUJUCLI/2021
USA/MA-CDCBI-CRSP_QJRZU3OXQGC6DHJE/2021
USA/MA-CDCBI-CRSP_QZW7MHIVTTRQFWCN/2021
USA/MA-CDCBI-CRSP_QX6SLUEUCVMPJT7F/2021
USA/MA-CDCBI-CRSP_RIPO72PFKWVB5ILT/2021
USA/MA-CDCBI-CRSP_QW4XP5SFL5ZN6F3O/2021
USA/MA-CDCBI-CRSP_R5BVKDD3CH43B5EN/2021
USA/MA-CDCBI-CRSP_RKNRT6BY5OBYM5YI/2021
USA/MA-CDCBI-CRSP_RKSKRZHWBEP7RW3Z/2021
USA/MA-CDCBI-CRSP_RR3MLM6RZ66NYIET/2021
USA/MA-CDCBI-CRSP_SC75W4CPRMUTVCPF/2021
USA/MA-CDCBI-CRSP_SBXY5AFIUF3NEYQN/2021
USA/MA-CDCBI-CRSP_SKQIZVLZPYBXAMLT/2021
USA/MA-CDCBI-CRSP_RT3JG6L2PEL4G3UO/2021
USA/MA-CDCBI-CRSP_TCPLEQKL6QCTPMQ4/2021
USA/MA-CDCBI-CRSP_TQFWNCF4MB7P5NEB/2021
USA/MA-CDCBI-CRSP_SPIH5X7DBO6TC7FT/2021
USA/MA-CDCBI-CRSP_U2WDQXBR6N37K5IG/2021
USA/MA-CDCBI-CRSP_TPN5NXJIOYEJFSSW/2021
USA/MA-CDCBI-CRSP_UCT2VZ2JPQ5U544L/2021
USA/MA-CDCBI-CRSP_TZ4MVO4ONOL5ODWT/2021
USA/MA-CDCBI-CRSP_UOOTMCNOGO3KYSOJ/2021
USA/MA-CDCBI-CRSP_UX4BDYOKNCKZ2QPO/2021
USA/MA-CDCBI-CRSP_TA3UN7UEGSYPYBY4/2021
USA/MA-CDCBI-CRSP_UYNA6LXZRRBD5TRE/2021
USA/MA-CDCBI-CRSP_W66DSUAJ75NYCASR/2021
USA/MA-CDCBI-CRSP_WRI3IZTOHH3TW4Z4/2021
USA/MA-CDCBI-CRSP_W5MFF7C4AOPDIJAT/2021
USA/MA-CDCBI-CRSP_WS4U3NV42XPFYR7U/2021
USA/MA-CDCBI-CRSP_V53MIFJCQCKLTO7F/2021
USA/MA-CDCBI-CRSP_W7E7IQHU3WUJNJO4/2021
USA/MA-CDCBI-CRSP_XS4CMUJTORT7S3JS/2021
USA/MA-CDCBI-CRSP_YQTTQTUVXS4V2XRX/2021
USA/MA-CDCBI-CRSP_YJSRSZH2RGNM7N6N/2021
USA/MA-CDCBI-CRSP_Z4JDEMJL45O7A2LY/2021
USA/MA-CDCBI-CRSP_Z7QALEDEYEVTWMTX/2021
USA/MA-CDCBI-CRSP_Z67KJXJE5LCEAV4G/2021
USA/NH-CDCBI-CRSP_HJAR3DEWEOGWC46I/2021
USA/MA-CDCBI-CRSP_ZCEYPJPOUCDL3YRD/2021
USA/MA-CDCBI-CRSP_ZSIID2RYEYQTEADE/2021
USA/NH-CDCBI-CRSP_4CPTLIQ4LPMD5ECI/2021
USA/NH-CDCBI-CRSP_IIPVJ2R7XZMMM2SV/2021
USA/NY-CDCBI-CRSP_2A4JBRTHKJCWZSAW/2021
USA/NH-CDCBI-CRSP_QDPVVYONTVNY5PU4/2021
USA/NH-CDCBI-CRSP_ZVUOJ35P6WOJH3TP/2021
USA/NH-CDCBI-CRSP_C2IIKDENEOA6ETI4/2021
USA/NH-CDCBI-CRSP_YMQAROKTXRYGAJ2X/2021
USA/NY-CDCBI-CRSP_NOZZKLBB634CUCG4/2021
USA/NY-CDCBI-CRSP_QDQ7A77VQFHVEUNR/2021
USA/NY-CDCBI-CRSP_GIAT2SCFY2GTNINZ/2021
USA/VT-CDCBI-CRSP_6IHALDSSAXYZVI4Q/2021
USA/VT-CDCBI-CRSP_6JP6TC3BXHEVVXF5/2021
USA/VT-CDCBI-CRSP_6RW6U7Q5F36ZG7R6/2021
USA/VT-CDCBI-CRSP_6SA4Q7FACWSZYJW5/2021
USA/NY-CDCBI-CRSP_RP4NZA25GEMPB4OD/2021
USA/VT-CDCBI-CRSP_BAJDVQBK5M5QTANB/2021
USA/VT-CDCBI-CRSP_C7FJRBJB37ILZMYZ/2021
USA/VT-CDCBI-CRSP_BAJLT4C5PBDRFL6J/2021
USA/VT-CDCBI-CRSP_AEUYJTNYV7RUCZBE/2021
USA/VT-CDCBI-CRSP_FEBUT5C3FHIZIOBC/2021
USA/VT-CDCBI-CRSP_C7BOM53QNYRFB37R/2021
USA/VT-CDCBI-CRSP_ET3WC7JUNRZGKC6Z/2021
USA/NY-CDCBI-CRSP_KI5WTI3FA4X6LR73/2021
USA/VT-CDCBI-CRSP_GIJV6OHP2KTGU5QP/2021
USA/VT-CDCBI-CRSP_JMB677WT63YWHLLF/2021
USA/VT-CDCBI-CRSP_FJEH257THLAKHNGR/2021
USA/VT-CDCBI-CRSP_H53RJJ52LA6RFHPM/2021
USA/VT-CDCBI-CRSP_JUHZUP5CDLH5RQDP/2021
USA/VT-CDCBI-CRSP_L6YXTFMLHZXFFVW6/2021
USA/VT-CDCBI-CRSP_KHOZY7IBL4OTZRFW/2021
USA/VT-CDCBI-CRSP_LQAWRQQZ6XX6RHV5/2021
USA/VT-CDCBI-CRSP_N2TLMWT2KSYZKG6B/2021
USA/VT-CDCBI-CRSP_O3XM3M6C5UFPL5D6/2021
USA/VT-CDCBI-CRSP_N3USEJZXCN7SEMUW/2021
USA/VT-CDCBI-CRSP_R2Y3U6QZEIBTQCFW/2021
USA/VT-CDCBI-CRSP_MWZC4SYISHZDI272/2021
USA/VT-CDCBI-CRSP_K3PNYVK3KOZVE6OY/2021
USA/VT-CDCBI-CRSP_QEOEBO52UPAMUSK5/2021
USA/VT-CDCBI-CRSP_S3LJYDCAG5B7K3LY/2021
USA/VT-CDCBI-CRSP_R6KXUWPIPWLAP2L3/2021
USA/VT-CDCBI-CRSP_SQQ6CAQYWLORB5YM/2021
USA/VT-CDCBI-CRSP_SQA4MYDPBBKMDCVF/2021
USA/VT-CDCBI-CRSP_SIJX7K3I3CMPXNYL/2021
USA/VT-CDCBI-CRSP_TFWMFWORRYAV5STA/2021
USA/VT-CDCBI-CRSP_V5GMXWRIM4FIXIXL/2021
USA/VT-CDCBI-CRSP_T3AREWA4X6HWPAHC/2021
USA/VT-CDCBI-CRSP_TCM6ZOEHQAUBEYF4/2021
USA/VT-CDCBI-CRSP_T5XDCWM7CJMOBPD7/2021
USA/VT-CDCBI-CRSP_WXHF7R5SFZYWKSZD/2021
USA/VT-CDCBI-CRSP_VA6YDB7UTVYEBZHA/2021
USA/VT-CDCBI-CRSP_XENENIGVTORWRRGG/2021
USA/VT-CDCBI-CRSP_X2PVDBECJI73ELEN/2021
USA/LA-BIE-LSUH001991/2021
USA/MA-CDCBI-CRSP_3NS2LBH3YABDLDXT/2021
USA/MA-CDCBI-CRSP_734INZYTUIZSJPSS/2021
USA/CA-CDC-FG-084455/2021
USA/OSPHL02198/2021
USA/MA-CDCBI-CRSP_AF2IP6Q7FYY4XQB6/2021
USA/CA-CDC-FG-084019/2021
USA/CA-CDC-FG-084475/2021
USA/CA-CDC-FG-084050/2021
USA/CA-CDC-FG-084158/2021
USA/CA-CDC-FG-084067/2021
USA/CA-CDC-FG-084257/2021
USA/CA-CDC-FG-084435/2021
USA/CA-CDC-FG-084072/2021
USA/CA-CDC-FG-084260/2021
USA/CA-CDC-FG-084327/2021
USA/CA-CDC-FG-084077/2021
USA/CA-CDC-FG-084074/2021
USA/CA-CDC-FG-084233/2021
USA/CA-CDC-FG-084135/2021
USA/CA-CDC-FG-084271/2021
USA/CA-CDC-FG-084283/2021
USA/CA-CDC-FG-084244/2021
USA/CA-CDC-FG-084119/2021
USA/CA-CDC-FG-084130/2021
USA/CA-CDC-FG-084157/2021
USA/CA-CDC-FG-084191/2021
USA/CA-CDC-FG-084286/2021
USA/CA-CDC-FG-084139/2021
USA/CA-CDC-FG-084249/2021
USA/CA-CDC-FG-084156/2021
USA/CA-CDC-FG-084164/2021
USA/CA-CDC-FG-084388/2021
USA/CA-CDC-FG-084288/2021
USA/CA-CDC-FG-084175/2021
USA/CA-CDC-FG-084227/2021
USA/CA-CDC-FG-084338/2021
USA/CA-CDC-FG-084372/2021
USA/CA-CDC-FG-084216/2021
USA/CA-CDC-FG-084201/2021
USA/CA-CDC-FG-084556/2021
USA/CA-CDC-FG-084195/2021
USA/CA-CDC-FG-084266/2021
USA/CA-CDC-FG-084384/2021
USA/CA-CDC-FG-084417/2021
USA/CA-CDC-FG-084294/2021
USA/CA-CDC-FG-084230/2021
USA/CA-CDC-FG-084306/2021
USA/CA-CDC-FG-084471/2021
USA/CA-CDC-FG-084701/2021
USA/CA-CDC-FG-084243/2021
USA/CA-CDC-FG-084280/2021
USA/CA-CDC-FG-084229/2021
USA/CA-CDC-FG-084228/2021
USA/CA-CDC-FG-084296/2021
USA/CA-CDC-FG-084236/2021
USA/CA-CDC-FG-084678/2021
USA/CA-CDC-FG-084377/2021
USA/CA-CDC-FG-084270/2021
USA/CA-CDC-FG-084265/2021
USA/CA-CDC-FG-084349/2021
USA/CA-CDC-FG-084269/2021
USA/CA-CDC-FG-084602/2021
USA/CA-CDC-FG-084261/2021
USA/CA-CDC-FG-084456/2021
USA/CA-CDC-FG-084687/2021
USA/CA-CDC-FG-084761/2021
USA/CA-CDC-FG-084586/2021
USA/CA-CDC-FG-084755/2021
USA/CA-CDC-FG-084274/2021
USA/CA-CDC-FG-084324/2021
USA/CA-CDC-FG-084757/2021
USA/CA-CDC-FG-084332/2021
USA/CA-CDC-FG-084315/2021
USA/CA-CDC-FG-084521/2021
USA/CA-CDC-FG-084305/2021
USA/CA-CDC-FG-084393/2021
USA/CA-CDC-FG-084275/2021
USA/CA-CDC-FG-084390/2021
USA/CA-CDC-FG-084348/2021
USA/CA-CDC-FG-084440/2021
USA/CA-CDC-FG-084340/2021
USA/CA-CDC-FG-084317/2021
USA/CA-CDC-FG-084572/2021
USA/CA-CDC-FG-084297/2021
USA/CA-CDC-FG-084491/2021
USA/CA-CDC-FG-084442/2021
USA/CA-CDC-FG-084304/2021
USA/CA-CDC-FG-084647/2021
USA/CA-CDC-FG-084578/2021
USA/CA-CDC-FG-084335/2021
USA/CA-CDC-FG-084310/2021
USA/CA-CDC-FG-084344/2021
USA/CA-CDC-FG-084320/2021
USA/CA-CDC-FG-084450/2021
USA/CA-CDC-FG-084423/2021
USA/CA-CDC-FG-084398/2021
USA/CA-CDC-FG-084422/2021
USA/CA-CDC-FG-084329/2021
USA/CA-CDC-FG-084699/2021
USA/CA-CDC-FG-084322/2021
USA/CA-CDC-FG-084754/2021
USA/CA-CDC-FG-084514/2021
USA/CA-CDC-FG-084345/2021
USA/CA-CDC-FG-084343/2021
USA/CA-CDC-FG-084477/2021
USA/CA-CDC-FG-084374/2021
USA/CA-CDC-FG-084643/2021
USA/CA-CDC-FG-084369/2021
USA/CA-CDC-FG-084488/2021
USA/CA-CDC-FG-084392/2021
USA/CA-CDC-FG-084805/2021
USA/CA-CDC-FG-084428/2021
USA/CA-CDC-FG-084841/2021
USA/CA-CDC-FG-084341/2021
USA/CA-CDC-FG-084429/2021
USA/CA-CDC-FG-084879/2021
USA/CA-CDC-FG-084352/2021
USA/CA-CDC-FG-084355/2021
USA/CA-CDC-FG-084506/2021
USA/CA-CDC-FG-084486/2021
USA/CA-CDC-FG-084847/2021
USA/CA-CDC-FG-084553/2021
USA/CA-CDC-FG-084391/2021
USA/CA-CDC-FG-084380/2021
USA/CA-CDC-FG-084413/2021
USA/CA-CDC-FG-084663/2021
USA/CA-CDC-FG-084389/2021
USA/CA-CDC-FG-084691/2021
USA/CA-CDC-FG-084358/2021
USA/CA-CDC-FG-084844/2021
USA/CA-CDC-FG-084439/2021
USA/CA-CDC-FG-084605/2021
USA/CA-CDC-FG-084630/2021
USA/CA-CDC-FG-084616/2021
USA/CA-CDC-FG-084432/2021
USA/CA-CDC-FG-084726/2021
USA/CA-CDC-FG-084501/2021
USA/CA-CDC-FG-084565/2021
USA/CA-CDC-FG-084465/2021
USA/CA-CDC-FG-084679/2021
USA/CA-CDC-FG-084657/2021
USA/CA-CDC-FG-084520/2021
USA/CA-CDC-FG-084462/2021
USA/CA-CDC-FG-084481/2021
USA/CA-CDC-FG-084599/2021
USA/CA-CDC-FG-084463/2021
USA/CA-CDC-FG-084517/2021
USA/CA-CDC-FG-084447/2021
USA/CA-CDC-FG-084438/2021
USA/CA-CDC-FG-084593/2021
USA/CA-CDC-FG-084494/2021
USA/CA-CDC-FG-084448/2021
USA/CA-CDC-FG-084495/2021
USA/CA-CDC-FG-085086/2021
USA/CA-CDC-FG-084531/2021
USA/CA-CDC-FG-084749/2021
USA/CA-CDC-FG-085072/2021
USA/CA-CDC-FG-085006/2021
USA/CA-CDC-FG-085022/2021
USA/CA-CDC-FG-084513/2021
USA/CA-CDC-FG-084464/2021
USA/CA-CDC-FG-084460/2021
USA/CA-CDC-FG-084779/2021
USA/CA-CDC-FG-084584/2021
USA/CA-CDC-FG-084476/2021
USA/CA-CDC-FG-084499/2021
USA/CA-CDC-FG-084518/2021
USA/CA-CDC-FG-084479/2021
USA/CA-CDC-FG-084669/2021
USA/CA-CDC-FG-084519/2021
USA/CA-CDC-FG-084496/2021
USA/CA-CDC-FG-084585/2021
USA/CA-CDC-FG-084559/2021
USA/CA-CDC-FG-084533/2021
USA/CA-CDC-FG-084656/2021
USA/CA-CDC-FG-084966/2021
USA/CA-CDC-FG-084558/2021
USA/CA-CDC-FG-084962/2021
USA/CA-CDC-FG-084885/2021
USA/CA-CDC-FG-084570/2021
USA/CA-CDC-FG-084551/2021
USA/CA-CDC-FG-084671/2021
USA/CA-CDC-FG-084613/2021
USA/CA-CDC-FG-084875/2021
USA/CA-CDC-FG-084924/2021
USA/CA-CDC-FG-084562/2021
USA/CA-CDC-FG-084853/2021
USA/CA-CDC-FG-084695/2021
USA/CA-CDC-FG-084601/2021
USA/CA-CDC-FG-084683/2021
USA/CA-CDC-FG-084534/2021
USA/CA-CDC-FG-084624/2021
USA/CA-CDC-FG-084546/2021
USA/CA-CDC-FG-084538/2021
USA/CA-CDC-FG-084835/2021
USA/CA-CDC-FG-084583/2021
USA/CA-CDC-FG-084548/2021
USA/CA-CDC-FG-084557/2021
USA/CA-CDC-FG-084576/2021
USA/CA-CDC-FG-084696/2021
USA/CA-CDC-FG-084587/2021
USA/CA-CDC-FG-084564/2021
USA/CA-CDC-FG-084953/2021
USA/CA-CDC-FG-084571/2021
USA/CA-CDC-FG-084882/2021
USA/CA-CDC-FG-085153/2021
USA/CA-CDC-FG-084639/2021
USA/CA-CDC-FG-085105/2021
USA/CA-CDC-FG-084747/2021
USA/CA-CDC-FG-084776/2021
USA/CA-CDC-FG-084649/2021
USA/CA-CDC-FG-084595/2021
USA/CA-CDC-FG-084711/2021
USA/CA-CDC-FG-084799/2021
USA/CA-CDC-FG-084651/2021
USA/CA-CDC-FG-084611/2021
USA/CA-CDC-FG-084672/2021
USA/CA-CDC-FG-084667/2021
USA/CA-CDC-FG-085198/2021
USA/CA-CDC-FG-084772/2021
USA/CA-CDC-FG-084644/2021
USA/CA-CDC-FG-084615/2021
USA/CA-CDC-FG-084622/2021
USA/CA-CDC-FG-084628/2021
USA/CA-CDC-FG-084778/2021
USA/CA-CDC-FG-084714/2021
USA/CA-CDC-FG-084978/2021
USA/CA-CDC-FG-084633/2021
USA/CA-CDC-FG-084717/2021
USA/CA-CDC-FG-084632/2021
USA/CA-CDC-FG-084756/2021
USA/CA-CDC-FG-084741/2021
USA/CA-CDC-FG-084765/2021
USA/CA-CDC-FG-084950/2021
USA/CA-CDC-FG-084857/2021
USA/CA-CDC-FG-085181/2021
USA/CA-CDC-FG-085079/2021
USA/CA-CDC-FG-084682/2021
USA/CA-CDC-FG-084650/2021
USA/CA-CDC-FG-084758/2021
USA/CA-CDC-FG-084688/2021
USA/CA-CDC-FG-084715/2021
USA/CA-CDC-FG-084702/2021
USA/CA-CDC-FG-084836/2021
USA/CA-CDC-FG-084788/2021
USA/CA-CDC-FG-084775/2021
USA/CA-CDC-FG-084955/2021
USA/CA-CDC-FG-084660/2021
USA/CA-CDC-FG-084767/2021
USA/CA-CDC-FG-084685/2021
USA/CA-CDC-FG-084737/2021
USA/CA-CDC-FG-084816/2021
USA/CA-CDC-FG-084918/2021
USA/CA-CDC-FG-084676/2021
USA/CA-CDC-FG-084680/2021
USA/CA-CDC-FG-084915/2021
USA/CA-CDC-FG-084707/2021
USA/CA-CDC-FG-084783/2021
USA/CA-CDC-FG-084725/2021
USA/CA-CDC-FG-084681/2021
USA/CA-CDC-FG-084719/2021
USA/CA-CDC-FG-084721/2021
USA/CA-CDC-FG-085029/2021
USA/CA-CDC-FG-084731/2021
USA/CA-CDC-FG-084723/2021
USA/CA-CDC-FG-084732/2021
USA/CA-CDC-FG-084820/2021
USA/CA-CDC-FG-084892/2021
USA/CA-CDC-FG-084736/2021
USA/CA-CDC-FG-084792/2021
USA/CA-CDC-FG-084898/2021
USA/CA-CDC-FG-084722/2021
USA/CA-CDC-FG-084780/2021
USA/CA-CDC-FG-084738/2021
USA/CA-CDC-FG-084893/2021
USA/CA-CDC-FG-084866/2021
USA/CA-CDC-FG-084976/2021
USA/CA-CDC-FG-085193/2021
USA/CA-CDC-FG-084809/2021
USA/CA-CDC-FG-085211/2021
USA/CA-CDC-FG-085202/2021
USA/CA-CDC-FG-084825/2021
USA/CA-CDC-FG-085173/2021
USA/CA-CDC-FG-084803/2021
USA/CA-CDC-FG-084980/2021
USA/CA-CDC-FG-084895/2021
USA/CA-CDC-FG-084859/2021
USA/CA-CDC-FG-084858/2021
USA/CA-CDC-FG-084860/2021
USA/CA-CDC-FG-085014/2021
USA/CA-CDC-FG-084952/2021
USA/CA-CDC-FG-084785/2021
USA/CA-CDC-FG-084800/2021
USA/CA-CDC-FG-084883/2021
USA/CA-CDC-FG-084872/2021
USA/CA-CDC-FG-084813/2021
USA/CA-CDC-FG-085102/2021
USA/CA-CDC-FG-084916/2021
USA/CA-CDC-FG-084969/2021
USA/CA-CDC-FG-085160/2021
USA/CA-CDC-FG-085192/2021
USA/CA-CDC-FG-084791/2021
USA/CA-CDC-FG-084982/2021
USA/CA-CDC-FG-085109/2021
USA/CA-CDC-FG-085234/2021
USA/CA-CDC-FG-085170/2021
USA/CA-CDC-FG-085108/2021
USA/CA-CDC-FG-085019/2021
USA/CA-CDC-FG-085003/2021
USA/CA-CDC-FG-085104/2021
USA/CA-CDC-FG-084971/2021
USA/CA-CDC-FG-084990/2021
USA/CA-CDC-FG-085054/2021
USA/CA-CDC-FG-084940/2021
USA/CA-CDC-FG-085034/2021
USA/CA-CDC-FG-084964/2021
USA/CA-CDC-FG-085063/2021
USA/CA-CDC-FG-084995/2021
USA/CA-CDC-FG-084945/2021
USA/CA-CDC-FG-084988/2021
USA/CA-CDC-FG-085028/2021
USA/CA-CDC-FG-085047/2021
USA/CA-CDC-FG-084997/2021
USA/CA-CDC-FG-085149/2021
USA/CA-CDC-FG-085236/2021
USA/CA-CDC-FG-085090/2021
USA/CA-CDC-FG-085139/2021
USA/CA-CDC-FG-085262/2021
USA/CA-CDC-FG-085123/2021
USA/CA-CDC-FG-084981/2021
USA/CA-CDC-FG-085005/2021
USA/CA-CDC-FG-084973/2021
USA/CA-CDC-FG-085011/2021
USA/CA-CDC-FG-085260/2021
USA/CA-CDC-FG-085009/2021
USA/CA-CDC-FG-085258/2021
USA/CA-CDC-FG-085046/2021
USA/CA-CDC-FG-085004/2021
USA/CA-CDC-FG-085044/2021
USA/CA-CDC-FG-085222/2021
USA/CA-CDC-FG-085125/2021
USA/CA-CDC-FG-085093/2021
USA/CA-CDC-FG-085134/2021
USA/CA-CDC-FG-085132/2021
USA/CA-CDC-FG-085223/2021
USA/CA-CDC-FG-085199/2021
USA/CA-CDC-FG-085015/2021
USA/CA-CDC-FG-085228/2021
USA/CA-CDC-FG-085274/2021
USA/CA-CDC-FG-085185/2021
USA/CA-CDC-FG-085082/2021
USA/CA-CDC-FG-085031/2021
USA/CA-CDC-FG-085050/2021
USA/CA-CDC-FG-085239/2021
USA/CA-CDC-FG-085233/2021
USA/CA-CDC-FG-085038/2021
USA/CA-CDC-FG-085273/2021
USA/CA-CDC-FG-085210/2021
USA/CA-CDC-FG-085076/2021
USA/CA-CDC-FG-085167/2021
USA/CA-CDC-FG-085325/2021
USA/CA-CDC-FG-085114/2021
USA/CA-CDC-FG-085197/2021
USA/CA-CDC-FG-085269/2021
USA/CA-CDC-FG-085314/2021
USA/CA-CDC-FG-085070/2021
USA/CA-CDC-FG-085060/2021
USA/CA-CDC-FG-085355/2021
USA/CA-CDC-FG-085247/2021
USA/CA-CDC-FG-085080/2021
USA/CA-CDC-FG-085120/2021
USA/CA-CDC-FG-085206/2021
USA/CA-CDC-FG-085116/2021
USA/CA-CDC-FG-085172/2021
USA/CA-CDC-FG-085235/2021
USA/CA-CDC-FG-085246/2021
USA/CA-CDC-FG-085226/2021
USA/CA-CDC-FG-085335/2021
USA/CA-CDC-FG-085188/2021
USA/CA-CDC-FG-085189/2021
USA/CA-CDC-FG-085354/2021
USA/CA-CDC-FG-085148/2021
USA/CA-CDC-FG-085196/2021
USA/CA-CDC-FG-085331/2021
USA/CA-CDC-FG-085178/2021
USA/CA-CDC-FG-085118/2021
USA/CA-CDC-FG-085084/2021
USA/CA-CDC-FG-085278/2021
USA/CA-CDC-FG-085203/2021
USA/CA-CDC-FG-085142/2021
USA/CA-CDC-FG-085088/2021
USA/CA-CDC-FG-085131/2021
USA/CA-CDC-FG-085216/2021
USA/CA-CDC-FG-085339/2021
USA/CA-CDC-FG-085265/2021
USA/CA-CDC-FG-085250/2021
USA/CA-CDC-FG-085150/2021
USA/CA-CDC-FG-085145/2021
USA/CA-CDC-FG-085165/2021
USA/CA-CDC-FG-085358/2021
USA/CA-CDC-FG-085244/2021
USA/CA-CDC-FG-085204/2021
USA/CA-CDC-FG-085161/2021
USA/CA-CDC-FG-085268/2021
USA/CA-CDC-FG-085187/2021
USA/CA-CDC-FG-085194/2021
USA/CA-CDC-FG-085272/2021
USA/CA-CDC-FG-085264/2021
USA/CA-CDC-FG-085163/2021
USA/CA-CDC-FG-085183/2021
USA/CA-CDC-FG-085315/2021
USA/CA-CDC-FG-085311/2021
USA/CA-CDC-FG-085375/2021
USA/CA-CDC-FG-085220/2021
USA/GA-GPHL-1327/2021
USA/CA-CDC-FG-085307/2021
USA/GA-GPHL-1324/2021
USA/GA-GPHL-1330/2021
USA/GA-GPHL-1336/2021
USA/GA-GPHL-1339/2021
USA/GA-GPHL-1345/2021
USA/GA-GPHL-1351/2021
USA/GA-GPHL-1357/2021
USA/GA-GPHL-1348/2021
USA/GA-GPHL-1367/2021
USA/GA-GPHL-1371/2021
USA/GA-GPHL-1354/2021
USA/GA-GPHL-1377/2021
USA/GA-GPHL-1360/2021
USA/GA-GPHL-1381/2021
USA/GA-GPHL-1374/2021
USA/GA-GPHL-1393/2021
USA/GA-GPHL-1382/2021
USA/MN-MDH-10640/2021
USA/MN-MDH-10686/2021
USA/MN-MDH-10667/2021
USA/MN-MDH-10683/2021
USA/MN-MDH-10643/2021
USA/MN-MDH-10693/2021
USA/OSPHL02221/2021
USA/OSPHL02225/2021
USA/MN-MDH-10795/2021
USA/GA-GPHL-1328/2021
USA/OSPHL02243/2021
USA/OSPHL02226/2021
USA/OSPHL02245/2021
USA/OSPHL02276/2021
USA/OSPHL02317/2021
USA/OSPHL02309/2021
USA/OSPHL02266/2021
USA/OSPHL02318/2021
USA/OSPHL02325/2021
USA/AZ-4994/2021
USA/AZ-5015/2021
USA/OSPHL02329/2021
USA/AZ-5010/2021
USA/AZ-5008/2021
USA/AZ-5011/2021
USA/AZ-4996/2021
USA/AZ-4982/2021
USA/AZ-5016/2021
USA/AZ-5045/2021
USA/AZ-5046/2021
USA/AZ-5012/2021
USA/AZ-5006/2021
USA/AZ-4997/2021
USA/AZ-5014/2021
USA/AL-UAB-GX923/2021
USA/OSPHL02366/2021
USA/OSPHL02342/2021
USA/AZ-5009/2021
USA/CA-OC-552/2021
USA/OSPHL02369/2021
USA/OSPHL02372/2021
USA/OSPHL02373/2021
USA/OSPHL02374/2021
USA/OSPHL02375/2021
USA/UT-UPHL-210828041073/2021
USA/UT-UPHL-210828027202/2021
USA/UT-UPHL-210828106047/2021
USA/UT-UPHL-210828071431/2021
USA/UT-UPHL-210828036939/2021
USA/UT-UPHL-210828068092/2021
USA/UT-UPHL-210828030798/2021
USA/UT-UPHL-210828114150/2021
USA/OSPHL02376/2021
USA/UT-UPHL-210828249134/2021
USA/UT-UPHL-210828259183/2021
USA/UT-UPHL-210828234570/2021
USA/UT-UPHL-210828224056/2021
USA/UT-UPHL-210828246488/2021
USA/UT-UPHL-210828320648/2021
USA/UT-UPHL-210828270764/2021
USA/UT-UPHL-210828270269/2021
USA/UT-UPHL-210828303985/2021
USA/UT-UPHL-210828398817/2021
USA/UT-UPHL-210828398969/2021
USA/UT-UPHL-210828344315/2021
USA/UT-UPHL-210828212072/2021
USA/UT-UPHL-210828358197/2021
USA/UT-UPHL-210828442230/2021
USA/UT-UPHL-210828467700/2021
USA/UT-UPHL-210828472353/2021
USA/UT-UPHL-210828481318/2021
USA/UT-UPHL-210828473599/2021
USA/UT-UPHL-210828495705/2021
USA/UT-UPHL-210828403846/2021
USA/UT-UPHL-210828513000/2021
USA/UT-UPHL-210828514077/2021
USA/UT-UPHL-210828587247/2021
USA/UT-UPHL-210828631004/2021
USA/UT-UPHL-210828522969/2021
USA/UT-UPHL-210828589073/2021
USA/UT-UPHL-210828541756/2021
USA/UT-UPHL-210828747505/2021
USA/UT-UPHL-210828718710/2021
USA/UT-UPHL-210828707049/2021
USA/UT-UPHL-210828745232/2021
USA/UT-UPHL-210828633843/2021
USA/UT-UPHL-210828750153/2021
USA/UT-UPHL-210828766593/2021
USA/UT-UPHL-210828752798/2021
USA/UT-UPHL-210828770342/2021
USA/UT-UPHL-210828770370/2021
USA/UT-UPHL-210828772340/2021
USA/UT-UPHL-210828820209/2021
USA/UT-UPHL-210828865556/2021
USA/UT-UPHL-210828917661/2021
USA/UT-UPHL-210828959141/2021
USA/UT-UPHL-210828969456/2021
USA/UT-UPHL-210828995535/2021
USA/MO-UMGC-11381/2021
USA/UT-UPHL-210828962198/2021
USA/UT-UPHL-210828998088/2021
USA/MO-UMGC-11418/2021
USA/MO-UMGC-11415/2021
USA/UT-UPHL-210828981695/2021
USA/MO-UMGC-11423/2021
USA/UT-UPHL-210828688788/2021
USA/MO-UMGC-11439/2021
USA/MO-UMGC-11447/2021
USA/MO-UMGC-11456/2021
USA/MO-UMGC-11452/2021
USA/MO-UMGC-11502/2021
USA/MO-UMGC-11518/2021
USA/MO-UMGC-11498/2021
USA/MO-UMGC-11424/2021
USA/MO-UMGC-11480/2021
USA/MO-UMGC-11521/2021
USA/MO-UMGC-11528/2021
USA/MO-UMGC-11537/2021
USA/MO-UMGC-11421/2021
USA/MO-UMGC-11551/2021
USA/MO-UMGC-11552/2021
USA/MO-UMGC-11554/2021
USA/MO-UMGC-11556/2021
USA/MO-UMGC-11558/2021
USA/MO-UMGC-11575/2021
USA/MO-UMGC-11573/2021
USA/SD-UMGC-10616/2021
USA/SD-UMGC-10618/2021
USA/AR-UMGC-10832/2021
USA/SD-UMGC-10633/2021
USA/MO-UMGC-11587/2021
USA/AR-UMGC-10835/2021
USA/MO-UMGC-11599/2021
USA/AR-UMGC-11035/2021
USA/AR-UMGC-11031/2021
USA/AR-UMGC-11028/2021
USA/AR-UMGC-11039/2021
USA/AR-UMGC-10834/2021
USA/AR-UMGC-10911/2021
USA/MO-UMGC-11483/2021
USA/AR-UMGC-11051/2021
USA/AR-UMGC-11046/2021
USA/AR-UMGC-11082/2021
USA/AR-UMGC-11081/2021
USA/AR-UMGC-11079/2021
USA/AR-UMGC-11180/2021
USA/AR-UMGC-11195/2021
USA/AR-UMGC-11104/2021
USA/AR-UMGC-11201/2021
USA/AR-UMGC-11043/2021
USA/AR-UMGC-11205/2021
USA/AR-UMGC-11206/2021
USA/AR-UMGC-11257/2021
USA/AR-UMGC-11259/2021
USA/AR-UMGC-11270/2021
USA/AR-UMGC-11271/2021
USA/AR-UMGC-11273/2021
USA/AR-UMGC-11276/2021
USA/AR-UMGC-11274/2021
USA/AR-UMGC-11275/2021
USA/AR-UMGC-11278/2021
USA/AR-UMGC-11279/2021
USA/AR-UMGC-11327/2021
USA/CA-CDC-FG-084789/2021
USA/CA-CDC-FG-084798/2021
USA/AR-UMGC-11083/2021
USA/CA-CDC-FG-085026/2021
USA/CA-CDC-FG-084985/2021
USA/CA-CDC-FG-084833/2021
USA/CA-CDC-FG-084904/2021
USA/CA-CDC-FG-084802/2021
USA/CA-CDC-FG-084852/2021
USA/CA-CDC-FG-084826/2021
USA/CA-CDC-FG-084850/2021
USA/CA-CDC-FG-084979/2021
USA/CA-CDC-FG-084840/2021
USA/CA-CDC-FG-084888/2021
USA/CA-CDC-FG-084894/2021
USA/CA-CDC-FG-084877/2021
USA/CA-CDC-FG-085130/2021
USA/CA-CDC-FG-085097/2021
USA/CA-CDC-FG-084838/2021
USA/CA-CDC-FG-084906/2021
USA/CA-CDC-FG-084862/2021
USA/CA-CDC-FG-085010/2021
USA/CA-CDC-FG-084959/2021
USA/CA-CDC-FG-084865/2021
USA/CA-CDC-FG-084934/2021
USA/CA-CDC-FG-085092/2021
USA/CA-CDC-FG-085157/2021
USA/CA-CDC-FG-084873/2021
USA/CA-CDC-FG-085048/2021
USA/CA-CDC-FG-084927/2021
USA/CA-CDC-FG-085308/2021
USA/CA-CDC-FG-084869/2021
USA/CA-CDC-FG-085174/2021
USA/CA-CDC-FG-084903/2021
USA/CA-CDC-FG-084919/2021
USA/CA-CDC-FG-084905/2021
USA/CA-CDC-FG-084901/2021
USA/CA-CDC-FG-084928/2021
USA/CA-CDC-FG-084972/2021
USA/CA-CDC-FG-085035/2021
USA/CA-CDC-FG-084943/2021
USA/CA-CDC-FG-084889/2021
USA/CA-CDC-FG-085420/2021
USA/CA-CDC-FG-084994/2021
USA/CA-CDC-FG-085089/2021
USA/CA-CDC-FG-084967/2021
USA/CA-CDC-FG-084960/2021
USA/CA-CDC-FG-084958/2021
USA/CA-CDC-FG-084881/2021
USA/CA-CDC-FG-085334/2021
USA/CA-CDC-FG-084948/2021
USA/CA-CDC-FG-084951/2021
USA/CA-CDC-FG-085191/2021
USA/CA-CDC-FG-084923/2021
USA/CA-CDC-FG-084917/2021
USA/CA-CDC-FG-085266/2021
USA/CA-CDC-FG-085098/2021
USA/CA-CDC-FG-084999/2021
USA/AL-UAB-GX943/2021
USA/AL-UAB-GX942/2021
USA/AL-UAB-GX948/2021
USA/AL-UAB-GX945/2021
USA/AL-UAB-GX944/2021
USA/AL-UAB-GX946/2021
USA/AL-UAB-GX949/2021
USA/TX-DSHS-7917/2021
USA/TX-DSHS-7919/2021
USA/TX-DSHS-7916/2021
USA/TX-DSHS-7918/2021
USA/TX-DSHS-7922/2021
USA/TX-DSHS-7920/2021
USA/TX-DSHS-7925/2021
USA/TX-DSHS-7931/2021
USA/TX-DSHS-7927/2021
USA/TX-DSHS-7926/2021
USA/FL-BPHL-6146/2021
USA/TX-DSHS-7930/2021
USA/FL-BPHL-6161/2021
USA/FL-BPHL-6163/2021
USA/FL-BPHL-6162/2021
USA/FL-BPHL-6159/2021
USA/FL-BPHL-6160/2021
USA/FL-BPHL-6164/2021
USA/FL-BPHL-6167/2021
USA/FL-BPHL-6166/2021
USA/FL-BPHL-6172/2021
USA/FL-BPHL-6173/2021
USA/FL-BPHL-6174/2021
USA/FL-BPHL-6165/2021
USA/FL-BPHL-6175/2021
USA/FL-BPHL-6177/2021
USA/FL-BPHL-6178/2021
USA/FL-BPHL-6171/2021
USA/FL-BPHL-6179/2021
USA/FL-BPHL-6180/2021
USA/FL-BPHL-6182/2021
USA/FL-BPHL-6181/2021
USA/FL-BPHL-6183/2021
USA/FL-BPHL-6185/2021
USA/FL-BPHL-6184/2021
USA/FL-BPHL-6196/2021
USA/FL-BPHL-6186/2021
USA/FL-BPHL-6151/2021
USA/FL-BPHL-6150/2021
USA/FL-BPHL-6198/2021
USA/FL-BPHL-6197/2021
USA/MN-MDH-11055/2021
USA/MN-MDH-11059/2021
USA/MN-MDH-11060/2021
USA/MN-MDH-11065/2021
USA/MN-MDH-11064/2021
USA/MN-MDH-11066/2021
USA/MN-MDH-11063/2021
USA/MN-MDH-11067/2021
USA/MN-MDH-11068/2021
USA/MN-MDH-11206/2021
USA/MN-MDH-11226/2021
USA/MN-MDH-11077/2021
USA/MN-MDH-11076/2021
USA/MN-MDH-11078/2021
USA/JW2209/2021
USA/MA-CDCBI-MGB_00619/2021
USA/RI-CDCBI-RIDOH_7MKTSVDB37PXSE4E/2021
USA/RI-CDCBI-RIDOH_5GGG7K7USPBYKMM4/2021
USA/RI-CDCBI-RIDOH_2XD65FJHJ2TIGQKP/2021
USA/RI-CDCBI-RIDOH_6DVXPJNMQW3XTJNC/2021
USA/RI-CDCBI-RIDOH_A5LG3L4F7GZFHIII/2021
USA/RI-CDCBI-RIDOH_HCPH3QXTRNOUWKMH/2021
USA/RI-CDCBI-RIDOH_ANZFIHD4BHIVRJTA/2021
USA/RI-CDCBI-RIDOH_GELHSAV5SY33XHJV/2021
USA/RI-CDCBI-RIDOH_KHVXEMDP7SRWWK5F/2021
USA/RI-CDCBI-RIDOH_HH5IISAYJUTJEYN4/2021
USA/RI-CDCBI-RIDOH_ION2Y4ESWSCB3LMT/2021
USA/RI-CDCBI-RIDOH_LODN2QJCPMNM4LZZ/2021
USA/RI-CDCBI-RIDOH_LPOIORB753T2PZH7/2021
USA/RI-CDCBI-RIDOH_NKUQBNRA6CUOYW5G/2021
USA/RI-CDCBI-RIDOH_LTULXWS44T3T6XC7/2021
USA/RI-CDCBI-RIDOH_PDW6ZCLS7O4A2QYB/2021
USA/RI-CDCBI-RIDOH_S3KELZ55HFZ7MVNI/2021
USA/RI-CDCBI-RIDOH_RTK3RZL2AW3SOY4B/2021
USA/RI-CDCBI-RIDOH_RCPBKRVMAHSRPPR2/2021
USA/RI-CDCBI-RIDOH_TXWSNY7QC4WJNI35/2021
USA/RI-CDCBI-RIDOH_XAVDHF43VYFK45ED/2021
USA/RI-CDCBI-RIDOH_WFWWEIC6KLBDCENL/2021
USA/MD-MDH-4187/2021
USA/MD-MDH-4186/2021
USA/RI-CDCBI-RIDOH_W5NJUMGFFFQWM6G5/2021
USA/RI-CDCBI-RIDOH_XFJ7P22RFNA4MY5H/2021
USA/MD-MDH-4195/2021
USA/MD-MDH-4201/2021
USA/MD-MDH-4188/2021
USA/MD-MDH-4190/2021
USA/TX-DSHS-7907/2021
USA/TX-DSHS-7908/2021
USA/UT-UPHL-210901050115/2021
USA/UT-UPHL-210901050883/2021
USA/TX-DSHS-7909/2021
USA/UT-UPHL-210901100137/2021
USA/UT-UPHL-210901091651/2021
USA/UT-UPHL-210901071220/2021
USA/UT-UPHL-210901071565/2021
USA/UT-UPHL-210901135048/2021
USA/UT-UPHL-210901105728/2021
USA/MD-MDH-4202/2021
USA/UT-UPHL-210901151878/2021
USA/UT-UPHL-210901112288/2021
USA/UT-UPHL-210901208243/2021
USA/UT-UPHL-210901209124/2021
USA/UT-UPHL-210901201129/2021
USA/UT-UPHL-210901254525/2021
USA/UT-UPHL-210901258875/2021
USA/UT-UPHL-210901265264/2021
USA/UT-UPHL-210901280696/2021
USA/UT-UPHL-210901274873/2021
USA/UT-UPHL-210901384651/2021
USA/UT-UPHL-210901397215/2021
USA/UT-UPHL-210901403745/2021
USA/UT-UPHL-210901384435/2021
USA/UT-UPHL-210901452747/2021
USA/UT-UPHL-210901418131/2021
USA/UT-UPHL-210901217549/2021
USA/UT-UPHL-210901483347/2021
USA/UT-UPHL-210901460425/2021
USA/UT-UPHL-210901508491/2021
USA/UT-UPHL-210901572931/2021
USA/UT-UPHL-210901550277/2021
USA/UT-UPHL-210901525447/2021
USA/UT-UPHL-210901587090/2021
USA/UT-UPHL-210901587827/2021
USA/UT-UPHL-210901605464/2021
USA/UT-UPHL-210901680410/2021
USA/UT-UPHL-210901667658/2021
USA/UT-UPHL-210901676382/2021
USA/UT-UPHL-210901684545/2021
USA/UT-UPHL-210901682091/2021
USA/UT-UPHL-210901699350/2021
USA/UT-UPHL-210901591255/2021
USA/UT-UPHL-210901684386/2021
USA/UT-UPHL-210901691421/2021
USA/UT-UPHL-210901756593/2021
USA/UT-UPHL-210901685510/2021
USA/UT-UPHL-210901792504/2021
USA/UT-UPHL-210901846391/2021
USA/UT-UPHL-210901929937/2021
USA/UT-UPHL-210901913062/2021
USA/UT-UPHL-210901858208/2021
USA/UT-UPHL-210901927408/2021
USA/UT-UPHL-210901930384/2021
USA/UT-UPHL-210901957816/2021
USA/UT-UPHL-210901956393/2021
USA/UT-UPHL-210901998685/2021
USA/OSPHL02531/2021
USA/MN-MDH-11314/2021
USA/MN-MDH-11317/2021
USA/MN-MDH-11316/2021
USA/MN-MDH-11315/2021
USA/MN-MDH-11275/2021
USA/MN-MDH-11319/2021
USA/UT-UPHL-210901869811/2021
USA/MN-MDH-11318/2021
USA/MN-MDH-11360/2021
USA/MN-MDH-11359/2021
USA/MN-MDH-11358/2021
USA/MN-MDH-11362/2021
USA/NMDOH-2021151479/2021
USA/MN-MDH-11361/2021
USA/NMDOH-2021151019/2021
USA/NMDOH-2021151480/2021
USA/NMDOH-2021151222/2021
USA/MA-CDCBI-MGB_00822/2021
USA/MA-CDCBI-MGB_00861/2021
USA/MA-CDCBI-MGB_00819/2021
USA/MA-CDCBI-MGB_00871/2021
USA/AK-PHL11865/2021
USA/AK-PHL11892/2021
USA/AK-PHL11894/2021
USA/AK-PHL11891/2021
USA/AK-PHL11895/2021
USA/AK-PHL11902/2021
USA/AK-PHL11903/2021
USA/AK-PHL11907/2021
USA/AK-PHL11911/2021
USA/AK-PHL11906/2021
USA/AK-PHL11909/2021
USA/AK-PHL11905/2021
USA/AK-PHL11913/2021
USA/AK-PHL11912/2021
USA/AK-PHL11893/2021
USA/AK-PHL11915/2021
USA/AK-PHL11916/2021
USA/AK-PHL11914/2021
USA/AK-PHL11920/2021
USA/AK-PHL11918/2021
USA/AK-PHL11925/2021
USA/AK-PHL11812/2021
USA/AK-PHL11904/2021
USA/AK-PHL11846/2021
USA/AK-PHL11778/2021
USA/AK-PHL11849/2021
USA/AK-PHL11782/2021
USA/AK-PHL11801/2021
USA/AK-PHL11800/2021
USA/AK-PHL11926/2021
USA/AK-PHL11807/2021
USA/AK-PHL11803/2021
USA/AK-PHL11811/2021
USA/AK-PHL11813/2021
USA/AK-PHL11815/2021
USA/AK-PHL11816/2021
USA/AK-PHL11844/2021
USA/AK-PHL11847/2021
USA/AK-PHL11808/2021
USA/AK-PHL11848/2021
USA/PA-M21080317/2021
USA/AK-PHL11814/2021
USA/AK-PHL11850/2021
USA/PA-M21079684/2021
USA/PA-M21081404/2021
USA/PA-M21081405/2021
USA/PA-M21081409/2021
USA/PA-M21081411/2021
USA/SD-CDC-2-4813082/2021
USA/PA-M21081540/2021
USA/PA-M21081539/2021
USA/OSPHL02627/2021
USA/MI-CDC-2-4813156/2021
USA/KS-CDC-2-4813259/2021
USA/PA-M21081408/2021
USA/NJ-CDC-2-4813158/2021
USA/SD-CDC-2-4813056/2021
USA/PA-M21081406/2021
USA/SD-CDC-2-4813155/2021
USA/NM-CDC-2-4813291/2021
USA/SD-CDC-2-4813077/2021
USA/SD-CDC-2-4813055/2021
USA/PA-M21081412/2021
USA/SD-CDC-2-4813163/2021
USA/AR-UMGC-12728/2021
USA/AR-UMGC-12740/2021
USA/AR-UMGC-12765/2021
USA/AR-UMGC-12593/2021
USA/AR-UMGC-12761/2021
USA/AR-UMGC-12773/2021
USA/AR-UMGC-12741/2021
USA/AR-UMGC-12920/2021
USA/AR-UMGC-12814/2021
USA/AR-UMGC-12965/2021
USA/AR-UMGC-12925/2021
USA/AR-UMGC-12930/2021
USA/AR-UMGC-12960/2021
USA/AR-UMGC-12990/2021
USA/AR-UMGC-12979/2021
USA/AR-UMGC-12998/2021
USA/AR-UMGC-13003/2021
USA/AR-UMGC-13007/2021
USA/AR-UMGC-13023/2021
USA/AR-UMGC-13039/2021
USA/AR-UMGC-13051/2021
USA/AR-UMGC-13086/2021
USA/AR-UMGC-13074/2021
USA/AR-UMGC-13099/2021
USA/AR-UMGC-13127/2021
USA/AR-UMGC-13125/2021
USA/AR-UMGC-13137/2021
USA/AR-UMGC-13142/2021
USA/AR-UMGC-13147/2021
USA/AR-UMGC-13161/2021
USA/AR-UMGC-13173/2021
USA/AR-UMGC-13148/2021
USA/AR-UMGC-13185/2021
USA/AR-UMGC-13200/2021
USA/AR-UMGC-13204/2021
USA/MN-UMGC-10253/2021
USA/AR-UMGC-13197/2021
USA/AR-UMGC-13211/2021
USA/MN-UMGC-10255/2021
USA/MN-UMGC-10257/2021
USA/MN-UMGC-10270/2021
USA/MN-UMGC-10267/2021
USA/MN-UMGC-10273/2021
USA/MN-UMGC-10289/2021
USA/MN-UMGC-10293/2021
USA/MN-UMGC-10291/2021
USA/MN-UMGC-10300/2021
USA/MN-UMGC-10314/2021
USA/MN-UMGC-10254/2021
USA/MN-UMGC-10322/2021
USA/MN-UMGC-10367/2021
USA/MN-UMGC-10375/2021
USA/MN-UMGC-10369/2021
USA/MN-UMGC-10380/2021
USA/MN-UMGC-10378/2021
USA/MN-UMGC-10377/2021
USA/MN-UMGC-10379/2021
USA/MN-UMGC-10450/2021
USA/MN-UMGC-10392/2021
USA/MN-UMGC-10461/2021
USA/MN-UMGC-10417/2021
USA/MN-UMGC-10469/2021
USA/MN-UMGC-10470/2021
USA/MN-UMGC-10381/2021
USA/MN-UMGC-10393/2021
USA/MN-UMGC-10472/2021
USA/MN-UMGC-10471/2021
USA/MN-UMGC-10474/2021
USA/MN-UMGC-10476/2021
USA/MN-UMGC-10483/2021
USA/MN-UMGC-10484/2021
USA/MN-UMGC-10497/2021
USA/MN-UMGC-10320/2021
USA/MN-UMGC-10555/2021
USA/MN-UMGC-10558/2021
USA/AL-UAB-GX928/2021
USA/AL-UAB-GX929/2021
USA/AL-UAB-GX938/2021
USA/AL-UAB-GX937/2021
USA/AL-UAB-GX940/2021
USA/AL-UAB-GX936/2021
USA/TX-CDC-FG-087868/2021
USA/AL-UAB-GX941/2021
USA/CO-CDC-FG-087893/2021
USA/CO-CDC-FG-087873/2021
USA/WI-CDC-FG-088056/2021
USA/CO-CDC-FG-087989/2021
USA/WI-CDC-FG-087932/2021
USA/MD-MDH-4288/2021
USA/CO-CDC-FG-087855/2021
USA/WI-CDC-FG-087984/2021
USA/WI-CDC-FG-087822/2021
USA/WI-CDC-FG-087858/2021
USA/WI-CDC-FG-088031/2021
USA/CA-CDC-FG-088271/2021
USA/CA-CDC-FG-088313/2021
USA/CA-CDC-FG-088247/2021
USA/CA-CDC-FG-088363/2021
USA/CA-CDC-FG-088348/2021
USA/CA-CDC-FG-088364/2021
USA/CA-CDC-FG-088249/2021
USA/CA-CDC-FG-088410/2021
USA/CA-CDC-FG-088258/2021
USA/CA-CDC-FG-088443/2021
USA/CA-CDC-FG-088647/2021
USA/CA-CDC-FG-088277/2021
USA/CA-CDC-FG-088278/2021
USA/CA-CDC-FG-088355/2021
USA/CA-CDC-FG-088356/2021
USA/CA-CDC-FG-088301/2021
USA/CA-CDC-FG-088343/2021
USA/CA-CDC-FG-088310/2021
USA/CA-CDC-FG-088266/2021
USA/CA-CDC-FG-088423/2021
USA/CA-CDC-FG-088632/2021
USA/CA-CDC-FG-088333/2021
USA/CA-CDC-FG-088357/2021
USA/CA-CDC-FG-088747/2021
USA/CA-CDC-FG-088295/2021
USA/CA-CDC-FG-088785/2021
USA/CA-CDC-FG-088323/2021
USA/CA-CDC-FG-088312/2021
USA/CA-CDC-FG-088283/2021
USA/CA-CDC-FG-088361/2021
USA/CA-CDC-FG-088284/2021
USA/CA-CDC-FG-088577/2021
USA/CA-CDC-FG-088730/2021
USA/CA-CDC-FG-088428/2021
USA/CA-CDC-FG-088298/2021
USA/CA-CDC-FG-088413/2021
USA/CA-CDC-FG-088412/2021
USA/CA-CDC-FG-088346/2021
USA/CA-CDC-FG-088425/2021
USA/CA-CDC-FG-088454/2021
USA/CA-CDC-FG-088328/2021
USA/CA-CDC-FG-088319/2021
USA/CA-CDC-FG-088316/2021
USA/CA-CDC-FG-088435/2021
USA/CA-CDC-FG-088445/2021
USA/CA-CDC-FG-088358/2021
USA/CA-CDC-FG-088314/2021
USA/CA-CDC-FG-088345/2021
USA/CA-CDC-FG-088383/2021
USA/CA-CDC-FG-088486/2021
USA/CA-CDC-FG-088491/2021
USA/CA-CDC-FG-088557/2021
USA/CA-CDC-FG-088329/2021
USA/CA-CDC-FG-088620/2021
USA/CA-CDC-FG-088326/2021
USA/CA-CDC-FG-088386/2021
USA/CA-CDC-FG-088863/2021
USA/CA-CDC-FG-088401/2021
USA/CA-CDC-FG-088683/2021
USA/CA-CDC-FG-088544/2021
USA/CA-CDC-FG-088487/2021
USA/CA-CDC-FG-088375/2021
USA/CA-CDC-FG-088391/2021
USA/CA-CDC-FG-088359/2021
USA/CA-CDC-FG-088439/2021
USA/CA-CDC-FG-088686/2021
USA/CA-CDC-FG-088508/2021
USA/CA-CDC-FG-088638/2021
USA/CA-CDC-FG-088511/2021
USA/CA-CDC-FG-088424/2021
USA/CA-CDC-FG-088568/2021
USA/CA-CDC-FG-088392/2021
USA/CA-CDC-FG-088525/2021
USA/CA-CDC-FG-088531/2021
USA/CA-CDC-FG-088395/2021
USA/CA-CDC-FG-088582/2021
USA/CA-CDC-FG-088352/2021
USA/CA-CDC-FG-088372/2021
USA/CA-CDC-FG-088347/2021
USA/CA-CDC-FG-088419/2021
USA/CA-CDC-FG-088390/2021
USA/CA-CDC-FG-088473/2021
USA/CA-CDC-FG-088370/2021
USA/CA-CDC-FG-088743/2021
USA/CA-CDC-FG-088458/2021
USA/CA-CDC-FG-088374/2021
USA/CA-CDC-FG-088384/2021
USA/CA-CDC-FG-088457/2021
USA/CA-CDC-FG-088586/2021
USA/CA-CDC-FG-088551/2021
USA/CA-CDC-FG-088485/2021
USA/CA-CDC-FG-088393/2021
USA/CA-CDC-FG-088397/2021
USA/CA-CDC-FG-088451/2021
USA/CA-CDC-FG-088756/2021
USA/CA-CDC-FG-088402/2021
USA/CA-CDC-FG-088399/2021
USA/CA-CDC-FG-088438/2021
USA/CA-CDC-FG-088649/2021
USA/CA-CDC-FG-088409/2021
USA/CA-CDC-FG-088527/2021
USA/CA-CDC-FG-088680/2021
USA/CA-CDC-FG-088635/2021
USA/CA-CDC-FG-088500/2021
USA/CA-CDC-FG-088416/2021
USA/CA-CDC-FG-088574/2021
USA/CA-CDC-FG-088479/2021
USA/CA-CDC-FG-088503/2021
USA/CA-CDC-FG-088430/2021
USA/CA-CDC-FG-088468/2021
USA/CA-CDC-FG-088676/2021
USA/CA-CDC-FG-088446/2021
USA/CA-CDC-FG-088434/2021
USA/CA-CDC-FG-088506/2021
USA/CA-CDC-FG-088512/2021
USA/CA-CDC-FG-088431/2021
USA/CA-CDC-FG-088482/2021
USA/CA-CDC-FG-088779/2021
USA/CA-CDC-FG-088565/2021
USA/CA-CDC-FG-088664/2021
USA/CA-CDC-FG-088545/2021
USA/CA-CDC-FG-088625/2021
USA/CA-CDC-FG-088442/2021
USA/CA-CDC-FG-088541/2021
USA/CA-CDC-FG-088677/2021
USA/CA-CDC-FG-088591/2021
USA/CA-CDC-FG-088462/2021
USA/CA-CDC-FG-088710/2021
USA/CA-CDC-FG-088533/2021
USA/CA-CDC-FG-088687/2021
USA/CA-CDC-FG-088654/2021
USA/CA-CDC-FG-088630/2021
USA/CA-CDC-FG-088871/2021
USA/CA-CDC-FG-088535/2021
USA/CA-CDC-FG-088507/2021
USA/CA-CDC-FG-088518/2021
USA/CA-CDC-FG-088719/2021
USA/CA-CDC-FG-088920/2021
USA/CA-CDC-FG-088736/2021
USA/CA-CDC-FG-088843/2021
USA/CA-CDC-FG-088483/2021
USA/CA-CDC-FG-088666/2021
USA/CA-CDC-FG-088501/2021
USA/CA-CDC-FG-088562/2021
USA/CA-CDC-FG-088509/2021
USA/CA-CDC-FG-088878/2021
USA/CA-CDC-FG-088619/2021
USA/CA-CDC-FG-088644/2021
USA/CA-CDC-FG-088925/2021
USA/CA-CDC-FG-088629/2021
USA/CA-CDC-FG-088598/2021
USA/CA-CDC-FG-088670/2021
USA/CA-CDC-FG-088646/2021
USA/CA-CDC-FG-088537/2021
USA/CA-CDC-FG-088561/2021
USA/CA-CDC-FG-088573/2021
USA/CA-CDC-FG-088813/2021
USA/CA-CDC-FG-088529/2021
USA/CA-CDC-FG-088526/2021
USA/CA-CDC-FG-088569/2021
USA/CA-CDC-FG-088524/2021
USA/CA-CDC-FG-088704/2021
USA/CA-CDC-FG-088610/2021
USA/CA-CDC-FG-088604/2021
USA/CA-CDC-FG-088555/2021
USA/CA-CDC-FG-088600/2021
USA/CA-CDC-FG-088668/2021
USA/CA-CDC-FG-088542/2021
USA/CA-CDC-FG-088798/2021
USA/CA-CDC-FG-088547/2021
USA/CA-CDC-FG-088634/2021
USA/CA-CDC-FG-088536/2021
USA/CA-CDC-FG-088763/2021
USA/CA-CDC-FG-088543/2021
USA/CA-CDC-FG-088698/2021
USA/CA-CDC-FG-088628/2021
USA/CA-CDC-FG-088615/2021
USA/CA-CDC-FG-088902/2021
USA/AZ-CDC-FG-088570/2021
USA/CA-CDC-FG-088945/2021
USA/CA-CDC-FG-088829/2021
USA/CA-CDC-FG-088572/2021
USA/CA-CDC-FG-088671/2021
USA/CA-CDC-FG-088596/2021
USA/CA-CDC-FG-088976/2021
USA/CA-CDC-FG-088575/2021
USA/CA-CDC-FG-088607/2021
USA/CA-CDC-FG-088910/2021
USA/CA-CDC-FG-088718/2021
USA/CA-CDC-FG-088685/2021
USA/CA-CDC-FG-088774/2021
USA/CA-CDC-FG-088739/2021
USA/CA-CDC-FG-088988/2021
USA/CA-CDC-FG-088611/2021
USA/CA-CDC-FG-088588/2021
USA/CA-CDC-FG-088583/2021
USA/CA-CDC-FG-089052/2021
USA/CA-CDC-FG-088661/2021
USA/CA-CDC-FG-088613/2021
USA/CA-CDC-FG-088660/2021
USA/CA-CDC-FG-088808/2021
USA/CA-CDC-FG-088679/2021
USA/CA-CDC-FG-088788/2021
USA/CA-CDC-FG-088953/2021
USA/CA-CDC-FG-088626/2021
USA/CA-CDC-FG-088696/2021
USA/CA-CDC-FG-088639/2021
USA/CA-CDC-FG-088669/2021
USA/CA-CDC-FG-088836/2021
USA/CA-CDC-FG-088631/2021
USA/CA-CDC-FG-088645/2021
USA/CA-CDC-FG-088713/2021
USA/CA-CDC-FG-088960/2021
USA/CA-CDC-FG-088771/2021
USA/CA-CDC-FG-088850/2021
USA/CA-CDC-FG-088702/2021
USA/CA-CDC-FG-088770/2021
USA/CA-CDC-FG-088762/2021
USA/CA-CDC-FG-088659/2021
USA/CA-CDC-FG-088692/2021
USA/CA-CDC-FG-088857/2021
USA/CA-CDC-FG-088650/2021
USA/CA-CDC-FG-088757/2021
USA/CA-CDC-FG-088688/2021
USA/CA-CDC-FG-088691/2021
USA/CA-CDC-FG-088781/2021
USA/CA-CDC-FG-088681/2021
USA/CA-CDC-FG-088652/2021
USA/CA-CDC-FG-089210/2021
USA/CA-CDC-FG-088832/2021
USA/CA-CDC-FG-088807/2021
USA/CA-CDC-FG-088714/2021
USA/CA-CDC-FG-088657/2021
USA/CA-CDC-FG-088966/2021
USA/CA-CDC-FG-088759/2021
USA/CA-CDC-FG-088689/2021
USA/CA-CDC-FG-088855/2021
USA/AZ-CDC-FG-088672/2021
USA/CA-CDC-FG-088793/2021
USA/CA-CDC-FG-088795/2021
USA/CA-CDC-FG-088706/2021
USA/CA-CDC-FG-088690/2021
USA/CA-CDC-FG-088787/2021
USA/CA-CDC-FG-088712/2021
USA/CA-CDC-FG-088773/2021
USA/CA-CDC-FG-089117/2021
USA/CA-CDC-FG-088819/2021
USA/CA-CDC-FG-088729/2021
USA/CA-CDC-FG-088732/2021
USA/CA-CDC-FG-088715/2021
USA/CA-CDC-FG-088708/2021
USA/CA-CDC-FG-088833/2021
USA/CA-CDC-FG-088792/2021
USA/CA-CDC-FG-088806/2021
USA/CA-CDC-FG-088948/2021
USA/CA-CDC-FG-089029/2021
USA/CA-CDC-FG-088734/2021
USA/CA-CDC-FG-088760/2021
USA/CA-CDC-FG-088697/2021
USA/CA-CDC-FG-088840/2021
USA/CA-CDC-FG-089019/2021
USA/CA-CDC-FG-088761/2021
USA/CA-CDC-FG-089005/2021
USA/CA-CDC-FG-088755/2021
USA/CA-CDC-FG-089016/2021
USA/CA-CDC-FG-088822/2021
USA/CA-CDC-FG-088764/2021
USA/CA-CDC-FG-088801/2021
USA/CA-CDC-FG-088848/2021
USA/CA-CDC-FG-088816/2021
USA/CA-CDC-FG-088998/2021
USA/CA-CDC-FG-088868/2021
USA/CA-CDC-FG-088852/2021
USA/CA-CDC-FG-088751/2021
USA/CA-CDC-FG-088824/2021
USA/CA-CDC-FG-088941/2021
USA/CA-CDC-FG-088854/2021
USA/CA-CDC-FG-088799/2021
USA/CA-CDC-FG-088928/2021
USA/CA-CDC-FG-088899/2021
USA/CA-CDC-FG-088749/2021
USA/CA-CDC-FG-088769/2021
USA/CA-CDC-FG-088974/2021
USA/CA-CDC-FG-088754/2021
USA/CA-CDC-FG-088803/2021
USA/CA-CDC-FG-088775/2021
USA/CA-CDC-FG-088766/2021
USA/CA-CDC-FG-088750/2021
USA/CA-CDC-FG-089190/2021
USA/CA-CDC-FG-089136/2021
USA/CA-CDC-FG-088825/2021
USA/CA-CDC-FG-088891/2021
USA/CA-CDC-FG-088903/2021
USA/CA-CDC-FG-088772/2021
USA/CA-CDC-FG-089128/2021
USA/CA-CDC-FG-088892/2021
USA/CA-CDC-FG-089058/2021
USA/CA-CDC-FG-088777/2021
USA/CA-CDC-FG-088831/2021
USA/CA-CDC-FG-088866/2021
USA/CA-CDC-FG-089113/2021
USA/CA-CDC-FG-088804/2021
USA/CA-CDC-FG-089000/2021
USA/CA-CDC-FG-088859/2021
USA/CA-CDC-FG-088965/2021
USA/CA-CDC-FG-088817/2021
USA/CA-CDC-FG-088810/2021
USA/CA-CDC-FG-089077/2021
USA/CA-CDC-FG-089123/2021
USA/CA-CDC-FG-089437/2021
USA/CA-CDC-FG-088849/2021
USA/CA-CDC-FG-088932/2021
USA/CA-CDC-FG-088830/2021
USA/CA-CDC-FG-089247/2021
USA/CA-CDC-FG-088800/2021
USA/CA-CDC-FG-088812/2021
USA/CA-CDC-FG-088844/2021
USA/CA-CDC-FG-089022/2021
USA/CA-CDC-FG-088835/2021
USA/CA-CDC-FG-088873/2021
USA/CA-CDC-FG-088915/2021
USA/CA-CDC-FG-088802/2021
USA/CA-CDC-FG-088815/2021
USA/CA-CDC-FG-089069/2021
USA/CA-CDC-FG-088814/2021
USA/CA-CDC-FG-089083/2021
USA/CA-CDC-FG-088867/2021
USA/CA-CDC-FG-088931/2021
USA/CA-CDC-FG-088846/2021
USA/CA-CDC-FG-088823/2021
USA/CA-CDC-FG-088834/2021
USA/CA-CDC-FG-088921/2021
USA/CA-CDC-FG-088961/2021
USA/CA-CDC-FG-088900/2021
USA/CA-CDC-FG-088826/2021
USA/CA-CDC-FG-088862/2021
USA/CA-CDC-FG-088926/2021
USA/CA-CDC-FG-088870/2021
USA/CA-CDC-FG-088858/2021
USA/CA-CDC-FG-088934/2021
USA/CA-CDC-FG-088946/2021
USA/CA-CDC-FG-088912/2021
USA/CA-CDC-FG-088847/2021
USA/CA-CDC-FG-088851/2021
USA/CA-CDC-FG-088864/2021
USA/CA-CDC-FG-088861/2021
USA/CA-CDC-FG-088875/2021
USA/CA-CDC-FG-088877/2021
USA/CA-CDC-FG-089060/2021
USA/CA-CDC-FG-088907/2021
USA/CA-CDC-FG-089028/2021
USA/CA-CDC-FG-089657/2021
USA/CA-CDC-FG-088883/2021
USA/CA-CDC-FG-088985/2021
USA/CA-CDC-FG-088896/2021
USA/CA-CDC-FG-088997/2021
USA/CA-CDC-FG-089263/2021
USA/CA-CDC-FG-089080/2021
USA/CA-CDC-FG-089121/2021
USA/CA-CDC-FG-088930/2021
USA/CA-CDC-FG-089180/2021
USA/CA-CDC-FG-088970/2021
USA/CA-CDC-FG-088898/2021
USA/CA-CDC-FG-088927/2021
USA/CA-CDC-FG-088929/2021
USA/CA-CDC-FG-088968/2021
USA/CA-CDC-FG-088890/2021
USA/CA-CDC-FG-088982/2021
USA/CA-CDC-FG-089387/2021
USA/CA-CDC-FG-088918/2021
USA/CA-CDC-FG-089038/2021
USA/CA-CDC-FG-089321/2021
USA/CA-CDC-FG-089089/2021
USA/CA-CDC-FG-089011/2021
USA/CA-CDC-FG-088995/2021
USA/CA-CDC-FG-088917/2021
USA/CA-CDC-FG-089153/2021
USA/CA-CDC-FG-088919/2021
USA/CA-CDC-FG-089149/2021
USA/CA-CDC-FG-088967/2021
USA/CA-CDC-FG-089109/2021
USA/CA-CDC-FG-088984/2021
USA/CA-CDC-FG-088954/2021
USA/CA-CDC-FG-088935/2021
USA/CA-CDC-FG-088952/2021
USA/CA-CDC-FG-088923/2021
USA/CA-CDC-FG-089049/2021
USA/CA-CDC-FG-088933/2021
USA/CA-CDC-FG-089105/2021
USA/CA-CDC-FG-088994/2021
USA/CA-CDC-FG-088939/2021
USA/CA-CDC-FG-088957/2021
USA/CA-CDC-FG-088955/2021
USA/CA-CDC-FG-088951/2021
USA/CA-CDC-FG-089074/2021
USA/CA-CDC-FG-088938/2021
USA/CA-CDC-FG-089171/2021
USA/CA-CDC-FG-088991/2021
USA/CA-CDC-FG-088944/2021
USA/CA-CDC-FG-089132/2021
USA/CA-CDC-FG-089108/2021
USA/CA-CDC-FG-089085/2021
USA/CA-CDC-FG-089012/2021
USA/CA-CDC-FG-088947/2021
USA/CA-CDC-FG-089084/2021
USA/CA-CDC-FG-089122/2021
USA/CA-CDC-FG-088977/2021
USA/CA-CDC-FG-089354/2021
USA/CA-CDC-FG-089134/2021
USA/CA-CDC-FG-089258/2021
USA/CA-CDC-FG-089159/2021
USA/CA-CDC-FG-089230/2021
USA/CA-CDC-FG-088964/2021
USA/CA-CDC-FG-088958/2021
USA/CA-CDC-FG-088996/2021
USA/CA-CDC-FG-089086/2021
USA/CA-CDC-FG-089014/2021
USA/CA-CDC-FG-089056/2021
USA/CA-CDC-FG-088981/2021
USA/CA-CDC-FG-089066/2021
USA/CA-CDC-FG-088983/2021
USA/CA-CDC-FG-088992/2021
USA/CA-CDC-FG-089111/2021
USA/CA-CDC-FG-089004/2021
USA/CA-CDC-FG-088980/2021
USA/CA-CDC-FG-088989/2021
USA/CA-CDC-FG-089240/2021
USA/CA-CDC-FG-089031/2021
USA/CA-CDC-FG-089203/2021
USA/CA-CDC-FG-089017/2021
USA/CA-CDC-FG-089214/2021
USA/CA-CDC-FG-088999/2021
USA/CA-CDC-FG-089061/2021
USA/CA-CDC-FG-089253/2021
USA/CA-CDC-FG-089048/2021
USA/CA-CDC-FG-089415/2021
USA/CA-CDC-FG-089042/2021
USA/CA-CDC-FG-089067/2021
USA/CA-CDC-FG-089098/2021
USA/CA-CDC-FG-089401/2021
USA/GA-CDC-FG-089379/2021
USA/NJ-CDC-QDX27908994/2021
USA/FL-CDC-FG-089217/2021
USA/FL-CDC-QDX27909359/2021
USA/FL-CDC-QDX27909322/2021
USA/FL-CDC-QDX27909329/2021
USA/FL-CDC-QDX27909351/2021
USA/WA-CDC-QDX27909449/2021
USA/OH-CDC-QDX27909570/2021
USA/NJ-CDC-QDX27909006/2021
USA/NJ-CDC-QDX27908991/2021
USA/WA-CDC-QDX27909450/2021
USA/FL-CDC-QDX27909357/2021
USA/NJ-CDC-QDX27909001/2021
USA/OH-CDC-QDX27909586/2021
USA/NE-QDX-27908999/2021
USA/NJ-CDC-QDX27909009/2021
USA/FL-CDC-QDX27909330/2021
USA/WA-CDC-QDX27909462/2021
USA/KY-QDX-27909315/2021
USA/FL-CDC-QDX27909345/2021
USA/FL-CDC-QDX27909366/2021
USA/OH-CDC-QDX27909556/2021
USA/DC-CDC-QDX27908970/2021
USA/NJ-CDC-QDX27909004/2021
USA/NJ-CDC-QDX27908987/2021
USA/NJ-CDC-QDX27909011/2021
USA/NJ-CDC-QDX27909003/2021
USA/NJ-CDC-QDX27909000/2021
USA/FL-CDC-QDX27909323/2021
USA/HI-CDC-QDX27909245/2021
USA/FL-CDC-QDX27909358/2021
USA/OH-CDC-QDX27909599/2021
USA/FL-CDC-QDX27909701/2021
USA/FL-CDC-QDX27909706/2021
USA/HI-CDC-QDX27909241/2021
USA/FL-CDC-QDX27909686/2021
USA/FL-CDC-QDX27909718/2021
USA/NY-QDX-27908982/2021
USA/DC-CDC-QDX27908969/2021
USA/PA-CDC-QDX27909595/2021
USA/OH-CDC-QDX27909577/2021
USA/NJ-CDC-QDX27909010/2021
USA/ND-QDX-27909319/2021
USA/DE-CDC-QDX27908996/2021
USA/FL-CDC-QDX27909689/2021
USA/FL-CDC-QDX27909362/2021
USA/FL-CDC-IBX029920316340/2021
USA/NE-QDX-27908998/2021
USA/OH-CDC-QDX27909560/2021
USA/NJ-CDC-QDX27908997/2021
USA/NJ-CDC-IBX056145442641/2021
USA/CT-CDC-IBX117240141795/2021
USA/ID-CDC-IBX047955119439/2021
USA/NM-CDC-IBX057009854066/2021
USA/NM-CDC-IBX049817656459/2021
USA/NM-CDC-IBX133745082282/2021
USA/WY-CDC-IBX167464751689/2021
USA/NM-CDC-IBX223208932699/2021
USA/TX-CDC-IBX302342496960/2021
USA/NM-CDC-IBX263848540759/2021
USA/TN-CDC-IBX314858840239/2021
USA/WY-CDC-IBX354875450148/2021
USA/NM-CDC-IBX384274781840/2021
USA/ID-CDC-IBX405969554449/2021
USA/NM-CDC-IBX499807119480/2021
USA/WY-CDC-IBX541406125570/2021
USA/CO-CDC-IBX418171027810/2021
USA/VA-CDC-IBX590197062932/2021
USA/GA-CDC-IBX546874111386/2021
USA/VA-CDC-IBX505384918905/2021
USA/MA-CDC-IBX624009742705/2021
USA/CA-CDC-IBX720124152874/2021
USA/ID-CDC-IBX673361549715/2021
USA/WI-CDC-IBX654902633144/2021
USA/NJ-CDC-IBX732544295742/2021
USA/MN-CDC-IBX736426021702/2021
USA/NM-CDC-IBX751160408509/2021
USA/GA-CDC-IBX832985081613/2021
USA/MN-CDC-IBX773245790020/2021
USA/NJ-CDC-IBX859274363443/2021
USA/NM-CDC-IBX872233071398/2021
USA/NM-CDC-IBX944294956805/2021
USA/NM-CDC-IBX917419986275/2021
USA/WA-CDC-IBX924990957526/2021
USA/NJ-CDC-IBX952629426903/2021
USA/MD-CDC-IBX950199356566/2021
USA/IL-CDC-IBX958701107257/2021
USA/MI-CDC-IBX978838370069/2021
USA/TX-CDC-IBX062451320111/2021
USA/OH-CDC-IBX124445966390/2021
USA/CA-CDC-IBX042258917504/2021
USA/GA-CDC-IBX026535480891/2021
USA/IL-CDC-IBX151307762666/2021
USA/TX-CDC-IBX172917777741/2021
USA/FL-CDC-IBX223235136293/2021
USA/TX-CDC-IBX270537542924/2021
USA/TN-CDC-IBX366056023619/2021
USA/FL-CDC-IBX404072019742/2021
USA/NY-CDC-IBX396754240188/2021
USA/TX-CDC-IBX226651624143/2021
USA/WV-CDC-IBX490878690106/2021
USA/WV-CDC-IBX495862881272/2021
USA/WV-CDC-IBX498380740103/2021
USA/TX-CDC-IBX721503647372/2021
USA/WV-CDC-IBX495851830070/2021
USA/WV-CDC-IBX331618013300/2021
USA/CT-CDC-QDX27934469/2021
USA/OR-CDC-QDX27934379/2021
USA/OR-CDC-QDX27934385/2021
USA/GA-CDC-QDX27908925/2021
USA/CT-CDC-QDX27934467/2021
USA/NJ-CDC-QDX27908993/2021
USA/NJ-CDC-QDX27908989/2021
USA/FL-CDC-IBX870610236951/2021
USA/AR-CDC-QDX27934269/2021
USA/PA-CDC-QDX28007888/2021
USA/MA-CDC-QDX27934456/2021
USA/AR-CDC-QDX27934289/2021
USA/SC-CDC-QDX27908907/2021
USA/OR-CDC-QDX27934358/2021
USA/AR-CDC-QDX27934272/2021
USA/MA-CDC-QDX27934454/2021
USA/MA-CDC-QDX27934470/2021
USA/PA-CDC-QDX28007901/2021
USA/UT-QDX-27909456/2021
USA/GA-QDX-27934471/2021
USA/AR-CDC-QDX27934275/2021
USA/OH-CDC-QDX28007887/2021
USA/CO-CDC-QDX27968476/2021
USA/OH-CDC-QDX27909584/2021
USA/CT-CDC-QDX27934472/2021
USA/PA-CDC-QDX27909592/2021
USA/IN-QDX-27909321/2021
USA/OR-CDC-QDX27934377/2021
USA/CT-CDC-QDX27934475/2021
USA/GA-CDC-QDX27908915/2021
USA/MA-CDC-QDX27934450/2021
USA/PA-CDC-QDX27909590/2021
USA/AR-CDC-QDX27934279/2021
USA/NM-CDC-QDX27968381/2021
USA/AR-CDC-QDX27934273/2021
USA/NJ-CDC-QDX27908992/2021
USA/CT-CDC-QDX27934464/2021
USA/AL-QDX-27908908/2021
USA/NY-CDC-QDX27909587/2021
USA/NY-CDC-QDX27909563/2021
USA/GA-CDC-QDX27908899/2021
USA/GA-QDX-27908920/2021
USA/AR-CDC-QDX27934274/2021
USA/AR-CDC-QDX27934278/2021
USA/OR-CDC-QDX27934357/2021
USA/OH-CDC-QDX27909558/2021
USA/NY-CDC-QDX27909551/2021
USA/PA-CDC-QDX27909591/2021
USA/SC-CDC-QDX27908923/2021
USA/NJ-CDC-QDX27909008/2021
USA/SC-CDC-QDX27908905/2021
USA/MA-CDC-QDX27934452/2021
USA/SC-CDC-QDX27908904/2021
USA/ND-QDX-27909318/2021
USA/NM-QDX-27909461/2021
USA/MA-CDC-QDX27934455/2021
USA/AR-CDC-QDX27934271/2021
USA/NY-CDC-QDX28007885/2021
USA/CT-CDC-QDX27934468/2021
USA/CT-CDC-QDX27934447/2021
USA/CT-CDC-QDX27934462/2021
USA/CO-CDC-QDX27968452/2021
USA/AR-CDC-QDX27934291/2021
USA/CT-CDC-QDX27934460/2021
USA/MA-CDC-QDX27934461/2021
USA/AR-CDC-QDX27934277/2021
USA/AR-CDC-QDX27934276/2021
USA/WA-CDC-QDX27909453/2021
USA/NJ-CDC-QDX27908986/2021
USA/CT-CDC-QDX27934473/2021
USA/NY-CDC-QDX28007903/2021
USA/CT-CDC-QDX27934474/2021
USA/OH-CDC-QDX27909582/2021
USA/OR-CDC-QDX27909458/2021
USA/OH-CDC-QDX27909579/2021
USA/OH-CDC-QDX27909553/2021
USA/WA-CDC-UW21081788454/2021
USA/WA-CDC-UW21081782556/2021
USA/WA-CDC-UW21081797591/2021
USA/WA-CDC-UW21081715446/2021
USA/WA-CDC-UW21081749610/2021
USA/WA-CDC-UW21081752814/2021
USA/PA-CDC-QDX28007902/2021
USA/WA-CDC-UW21081783965/2021
USA/WA-CDC-UW21081797361/2021
USA/WA-CDC-UW21081769665/2021
USA/WA-CDC-UW21081708635/2021
USA/WA-CDC-UW21081744257/2021
USA/WA-CDC-UW21081782535/2021
USA/WA-CDC-UW21081721944/2021
USA/WA-CDC-UW21081759885/2021
USA/WA-CDC-UW21081741786/2021
USA/WA-CDC-UW21081743623/2021
USA/WA-CDC-UW21081781275/2021
USA/WA-CDC-UW21081733638/2021
USA/WA-CDC-UW21081709094/2021
USA/WA-CDC-UW21081742679/2021
USA/WA-CDC-UW21081719218/2021
USA/WA-CDC-UW21081731027/2021
USA/WA-CDC-UW21081784255/2021
USA/WA-CDC-UW21081706071/2021
USA/WA-CDC-UW21081779684/2021
USA/WA-CDC-UW21081750292/2021
USA/WA-CDC-UW21081745599/2021
USA/WA-CDC-UW21081707133/2021
USA/WA-CDC-UW21081767725/2021
USA/WA-CDC-UW21081781907/2021
USA/WA-CDC-UW21081714622/2021
USA/WA-CDC-UW21081777903/2021
USA/WA-CDC-UW21081704885/2021
USA/WA-CDC-UW21081736566/2021
USA/WA-CDC-UW21081707936/2021
USA/WA-CDC-UW21081779748/2021
USA/WA-CDC-UW21081797642/2021
USA/WA-CDC-UW21081751390/2021
USA/WA-CDC-UW21081748401/2021
USA/WA-CDC-UW21081787697/2021
USA/WA-CDC-UW21081774841/2021
USA/WA-CDC-UW21081739896/2021
USA/WA-CDC-UW21081724996/2021
USA/WA-CDC-UW21081721744/2021
USA/WA-CDC-UW21081770158/2021
USA/WA-CDC-UW21081729688/2021
USA/WA-CDC-UW21081705794/2021
USA/WA-CDC-UW21081704896/2021
USA/WA-CDC-UW21081750944/2021
USA/WA-CDC-UW21081775797/2021
USA/WA-CDC-UW21081783646/2021
USA/WA-CDC-UW21081787209/2021
USA/WA-CDC-UW21081798660/2021
USA/WA-CDC-UW21081705409/2021
USA/WA-CDC-UW21081771944/2021
USA/WA-CDC-UW21081784662/2021
USA/WA-CDC-UW21081792813/2021
USA/WA-CDC-UW21081727454/2021
USA/WA-CDC-UW21081791057/2021
USA/WA-CDC-UW21081744369/2021
USA/WA-CDC-UW21081734408/2021
USA/WA-CDC-UW21081700410/2021
USA/WA-CDC-UW21081717606/2021
USA/WA-CDC-UW21081703659/2021
USA/WA-CDC-UW21081736106/2021
USA/WA-CDC-UW21081793317/2021
USA/WA-CDC-UW21081790949/2021
USA/WA-CDC-UW21081789560/2021
USA/WA-CDC-UW21081704503/2021
USA/WA-CDC-UW21081759723/2021
USA/WA-CDC-UW21081759039/2021
USA/WA-CDC-UW21081707912/2021
USA/WA-CDC-UW21081705025/2021
USA/WA-CDC-UW21081734204/2021
USA/WA-CDC-UW21081705220/2021
USA/WA-CDC-UW21081702271/2021
USA/WA-CDC-UW21081786022/2021
USA/WA-CDC-UW21081777192/2021
USA/WA-CDC-UW21081751502/2021
USA/WA-CDC-UW21081754586/2021
USA/WA-CDC-UW21081707111/2021
USA/PA-M21081538/2021
USA/PA-M21081512/2021
USA/PA-M21082207/2021
USA/MN-MDH-11485/2021
USA/MN-MDH-11486/2021
USA/OSPHL02668/2021
USA/PA-CDC-QDX28007899/2021
USA/OSPHL02634/2021
USA/PA-CDC-QDX28007881/2021
USA/NY-CDC-QDX28007909/2021
USA/OH-CDC-QDX28007898/2021
USA/MA-CDC-QDX28007979/2021
USA/OH-CDC-QDX28007896/2021
USA/NY-CDC-QDX28007886/2021
USA/PA-CDC-QDX28007877/2021
USA/NY-CDC-QDX28007904/2021
USA/PA-CDC-QDX28007883/2021
USA/PA-CDC-QDX28007893/2021
USA/OH-CDC-QDX28007892/2021
USA/NY-CDC-FG-089261/2021
USA/OH-CDC-QDX28007889/2021
USA/NY-CDC-FG-089440/2021
USA/OH-CDC-QDX28007905/2021
USA/CA-CDC-FG-088741/2021
USA/CO-CDC-FG-089624/2021
USA/NY-CDC-FG-089420/2021
USA/NY-CDC-FG-089640/2021
USA/NY-CDC-FG-090082/2021
USA/NY-CDC-FG-089683/2021
USA/NY-CDC-FG-089853/2021
USA/NY-CDC-FG-089464/2021
USA/NY-CDC-FG-089680/2021
USA/NY-CDC-FG-089197/2021
USA/NY-CDC-FG-089393/2021
USA/NY-CDC-FG-089514/2021
USA/NY-CDC-FG-089227/2021
USA/NY-CDC-FG-089614/2021
USA/NY-CDC-FG-089554/2021
USA/NY-CDC-FG-089219/2021
USA/NY-CDC-FG-089559/2021
USA/NY-CDC-FG-089829/2021
USA/NY-CDC-FG-089289/2021
USA/NY-CDC-FG-089555/2021
USA/NY-CDC-FG-089510/2021
USA/NY-CDC-FG-089630/2021
USA/NY-CDC-FG-089322/2021
USA/CO-CDC-FG-089850/2021
USA/NY-CDC-FG-089792/2021
USA/NY-CDC-FG-089532/2021
USA/NY-CDC-FG-089430/2021
USA/OH-CDC-QDX28007890/2021
USA/NJ-CDC-FG-089729/2021
USA/NY-CDC-FG-090028/2021
USA/NY-CDC-FG-089486/2021
USA/NY-CDC-FG-089539/2021
USA/NY-CDC-FG-089572/2021
USA/NY-CDC-FG-089800/2021
USA/NY-CDC-FG-089688/2021
USA/NY-CDC-FG-090196/2021
USA/NY-CDC-FG-089957/2021
USA/NY-CDC-FG-089993/2021
USA/NY-CDC-FG-089878/2021
USA/NY-CDC-FG-090182/2021
USA/NY-CDC-FG-090190/2021
USA/NY-CDC-FG-090234/2021
USA/NY-CDC-FG-090107/2021
USA/NY-CDC-FG-089671/2021
USA/NY-CDC-FG-089701/2021
USA/NY-CDC-FG-090151/2021
USA/NY-CDC-FG-089848/2021
USA/NH-CDC-FG-089988/2021
USA/NY-CDC-FG-089782/2021
USA/NY-CDC-FG-090018/2021
USA/NY-CDC-FG-090193/2021
USA/IL-CDC-FG-089824/2021
USA/NY-CDC-FG-089859/2021
USA/NY-CDC-FG-089948/2021
USA/VA-CDC-FG-090175/2021
USA/NC-CDC-FG-089448/2021
USA/NC-CDC-FG-089746/2021
USA/PA-CDC-FG-089715/2021
USA/WA-CDC-FG-089477/2021
USA/FL-CDC-FG-089419/2021
USA/CA-CDC-FG-089653/2021
USA/FL-CDC-FG-089278/2021
USA/FL-CDC-FG-089273/2021
USA/FL-CDC-FG-089814/2021
USA/GA-CDC-FG-089627/2021
USA/NY-CDC-FG-089969/2021
USA/FL-CDC-FG-089438/2021
USA/FL-CDC-FG-089259/2021
USA/FL-CDC-FG-089431/2021
USA/FL-CDC-FG-089347/2021
USA/IA-CDC-FG-089291/2021
USA/TX-CDC-FG-089142/2021
USA/NC-CDC-FG-089748/2021
USA/IN-CDC-FG-090189/2021
USA/TX-CDC-FG-089141/2021
USA/TX-CDC-FG-089441/2021
USA/TX-CDC-FG-089199/2021
USA/TX-CDC-FG-090240/2021
USA/TX-CDC-FG-089257/2021
USA/TX-CDC-FG-089241/2021
USA/TX-CDC-FG-089260/2021
USA/TX-CDC-FG-089270/2021
USA/TX-CDC-FG-089328/2021
USA/TX-CDC-FG-089297/2021
USA/TX-CDC-FG-089287/2021
USA/TX-CDC-FG-089312/2021
USA/MI-CDC-FG-089175/2021
USA/MI-CDC-FG-089228/2021
USA/MI-CDC-FG-089275/2021
USA/MI-CDC-FG-089237/2021
USA/NY-CDC-FG-089184/2021
USA/NY-CDC-FG-089191/2021
USA/CA-CDC-FG-090068/2021
USA/NY-CDC-FG-089178/2021
USA/WA-CDC-UW21081709810/2021
USA/CA-CDC-FG-090123/2021
USA/WA-CDC-UW21081765337/2021
USA/CA-CDC-FG-090250/2021
USA/WA-CDC-UW21081765246/2021
USA/CA-CDC-FG-090210/2021
USA/WA-CDC-UW21081738254/2021
USA/WA-CDC-UW21081787507/2021
USA/WA-CDC-UW21081785699/2021
USA/WA-CDC-UW21081725036/2021
USA/WA-CDC-UW21081788942/2021
USA/WA-CDC-UW21081725450/2021
USA/WA-CDC-UW21081757978/2021
USA/WA-CDC-UW21081773914/2021
USA/WA-CDC-UW21081701133/2021
USA/WA-CDC-UW21081767252/2021
USA/WA-CDC-UW21081766836/2021
USA/WA-CDC-UW21081775432/2021
USA/WA-CDC-UW21081791368/2021
USA/WA-CDC-UW21081779890/2021
USA/WA-CDC-UW21081780136/2021
USA/WA-CDC-UW21081770411/2021
USA/WA-CDC-UW21081797440/2021
USA/WA-CDC-UW21081714143/2021
USA/WA-CDC-UW21081769370/2021
USA/WA-CDC-UW21081791648/2021
USA/WA-CDC-UW21081796602/2021
USA/WA-CDC-UW21081751383/2021
USA/WA-CDC-UW21081758065/2021
USA/WA-CDC-UW21081759449/2021
USA/WA-CDC-UW21081741584/2021
USA/WA-CDC-UW21081772568/2021
USA/WA-CDC-UW21081783746/2021
USA/WA-CDC-UW21081737585/2021
USA/WA-CDC-UW21081750058/2021
USA/WA-CDC-UW21081734681/2021
USA/WA-CDC-UW21081745139/2021
USA/WA-CDC-UW21081720415/2021
USA/WA-CDC-UW21081709542/2021
USA/WA-CDC-UW21081756723/2021
USA/WA-CDC-UW21081752773/2021
USA/WA-CDC-UW21081792500/2021
USA/WA-CDC-UW21081727232/2021
USA/WA-CDC-UW21081781925/2021
USA/WA-CDC-UW21081768743/2021
USA/WA-CDC-UW21081708441/2021
USA/WA-CDC-UW21081781577/2021
USA/WA-CDC-UW21081726111/2021
USA/WA-CDC-UW21081745511/2021
USA/WA-CDC-UW21081765187/2021
USA/WA-CDC-UW21081759653/2021
USA/WA-CDC-UW21081785250/2021
USA/WA-CDC-UW21081716538/2021
USA/WA-CDC-UW21081723660/2021
USA/WA-CDC-UW21081758351/2021
USA/WA-CDC-UW21081735472/2021
USA/WA-CDC-UW21081775101/2021
USA/WA-CDC-UW21081774393/2021
USA/WA-CDC-UW21081765649/2021
USA/WA-CDC-UW21081771958/2021
USA/WA-CDC-UW21081741843/2021
USA/WA-CDC-UW21081703181/2021
USA/WA-CDC-UW21081708980/2021
USA/WA-CDC-UW21081768229/2021
USA/WA-CDC-UW21081738148/2021
USA/WA-CDC-UW21081718434/2021
USA/WA-CDC-UW21081792326/2021
USA/WA-CDC-UW21081716027/2021
USA/WA-CDC-UW21081773011/2021
USA/WA-CDC-UW21081797915/2021
USA/WA-CDC-UW21081721545/2021
USA/WA-CDC-UW21081747290/2021
USA/WA-CDC-UW21081719445/2021
USA/WA-CDC-UW21081770709/2021
USA/WA-CDC-UW21081766454/2021
USA/WA-CDC-UW21081757115/2021
USA/WA-CDC-UW21081759830/2021
USA/WA-CDC-UW21081788447/2021
USA/WA-CDC-UW21081751552/2021
USA/WA-CDC-UW21081700438/2021
USA/WA-CDC-UW21081731845/2021
USA/WA-CDC-UW21081786990/2021
USA/WA-CDC-UW21081792685/2021
USA/WA-CDC-UW21081741645/2021
USA/WA-CDC-UW21081733985/2021
USA/WA-CDC-UW21081774944/2021
USA/WA-CDC-UW21081738308/2021
USA/WA-CDC-UW21081785183/2021
USA/WA-CDC-UW21081737049/2021
USA/WA-CDC-UW21081715348/2021
USA/WA-CDC-UW21081751686/2021
USA/CA-CDC-FG-089526/2021
USA/CA-CDC-FG-089686/2021
USA/CA-CDC-FG-089410/2021
USA/CA-CDC-FG-089520/2021
USA/CA-CDC-FG-089378/2021
USA/CA-CDC-FG-089496/2021
USA/CA-CDC-FG-089866/2021
USA/CA-CDC-FG-089358/2021
USA/CA-CDC-FG-089505/2021
USA/CA-CDC-FG-089696/2021
USA/CA-CDC-FG-089528/2021
USA/CA-CDC-FG-089557/2021
USA/CA-CDC-FG-089547/2021
USA/CA-CDC-FG-089830/2021
USA/CA-CDC-FG-089819/2021
USA/CA-CDC-FG-089666/2021
USA/CA-CDC-FG-089717/2021
USA/CA-CDC-FG-089822/2021
USA/CA-CDC-FG-089884/2021
USA/WA-CDC-FG-096067/2021
USA/WA-CDC-FG-096177/2021
USA/CA-CDC-FG-096095/2021
USA/WA-CDC-FG-096075/2021
USA/CA-CDC-FG-089868/2021
USA/WA-CDC-FG-096243/2021
USA/WA-CDC-FG-096092/2021
USA/WA-CDC-FG-096207/2021
USA/WA-CDC-FG-096099/2021
USA/WA-CDC-FG-096125/2021
USA/WA-CDC-FG-096180/2021
USA/WA-CDC-FG-096192/2021
USA/WA-CDC-FG-096154/2021
USA/WA-CDC-FG-096210/2021
USA/WA-CDC-FG-096199/2021
USA/WA-CDC-FG-096236/2021
USA/WA-CDC-FG-096249/2021
USA/WA-CDC-FG-096346/2021
USA/WA-CDC-FG-096261/2021
USA/WA-CDC-FG-096235/2021
USA/WA-CDC-FG-096253/2021
USA/WA-CDC-FG-096342/2021
USA/WA-CDC-FG-096343/2021
USA/WA-CDC-FG-096358/2021
USA/WA-CDC-FG-096304/2021
USA/WA-CDC-FG-096280/2021
USA/WA-CDC-FG-096105/2021
USA/WA-CDC-FG-096362/2021
USA/WA-CDC-FG-096317/2021
USA/WA-CDC-FG-096071/2021
USA/WA-CDC-FG-096341/2021
USA/WA-CDC-FG-096322/2021
USA/WA-CDC-FG-096090/2021
USA/WA-CDC-FG-096141/2021
USA/WA-CDC-FG-096078/2021
USA/WA-CDC-FG-096262/2021
USA/WA-CDC-FG-096077/2021
USA/WA-CDC-FG-096079/2021
USA/WA-CDC-FG-096103/2021
USA/WA-CDC-FG-096106/2021
USA/WA-CDC-FG-096109/2021
USA/WA-CDC-FG-096158/2021
USA/WA-CDC-FG-096162/2021
USA/WA-CDC-FG-096182/2021
USA/WA-CDC-FG-096306/2021
USA/WA-CDC-FG-096186/2021
USA/WA-CDC-FG-096266/2021
USA/WA-CDC-FG-096156/2021
USA/WA-CDC-FG-096340/2021
USA/WA-CDC-FG-096206/2021
USA/WA-CDC-FG-096187/2021
USA/WA-CDC-FG-096202/2021
USA/WA-CDC-FG-096190/2021
USA/WA-CDC-FG-096323/2021
USA/WA-CDC-FG-096315/2021
USA/WA-CDC-FG-096239/2021
USA/WA-CDC-FG-096333/2021
USA/WA-CDC-FG-096222/2021
USA/WA-CDC-FG-096337/2021
USA/WA-CDC-FG-096316/2021
USA/WA-CDC-FG-096284/2021
USA/WA-CDC-FG-096320/2021
USA/WA-CDC-FG-096272/2021
USA/WA-CDC-FG-096251/2021
USA/WA-CDC-FG-096354/2021
USA/WA-CDC-FG-096293/2021
USA/WA-CDC-FG-096268/2021
USA/WA-CDC-FG-096278/2021
USA/WA-CDC-FG-096267/2021
USA/WA-CDC-FG-096300/2021
USA/WA-CDC-FG-096374/2021
USA/WA-CDC-FG-096282/2021
USA/WA-CDC-FG-096299/2021
USA/WA-CDC-FG-096334/2021
USA/WA-CDC-FG-096372/2021
USA/WA-CDC-FG-096364/2021
USA/WA-CDC-FG-096324/2021
USA/WA-CDC-FG-096376/2021
USA/TX-CDC-FG-091440/2021
USA/WA-CDC-FG-096373/2021
USA/WA-CDC-FG-096314/2021
USA/TX-CDC-FG-091553/2021
USA/TX-CDC-FG-091581/2021
USA/TX-CDC-FG-091416/2021
USA/TX-CDC-FG-091469/2021
USA/TX-CDC-FG-094634/2021
USA/TX-CDC-FG-091535/2021
USA/TX-CDC-FG-091415/2021
USA/TX-CDC-FG-091479/2021
USA/TX-CDC-FG-091418/2021
USA/TX-CDC-FG-091588/2021
USA/TX-CDC-FG-091523/2021
USA/TX-CDC-FG-091417/2021
USA/TX-CDC-FG-091419/2021
USA/TX-CDC-FG-091421/2021
USA/TX-CDC-FG-091531/2021
USA/TX-CDC-FG-091525/2021
USA/TX-CDC-FG-091506/2021
USA/TX-CDC-FG-094626/2021
USA/TX-CDC-FG-094628/2021
USA/TX-CDC-FG-091420/2021
USA/TX-CDC-FG-091521/2021
USA/TX-CDC-FG-091439/2021
USA/TX-CDC-FG-091435/2021
USA/TX-CDC-FG-091422/2021
USA/TX-CDC-FG-091501/2021
USA/TX-CDC-FG-091423/2021
USA/TX-CDC-FG-091458/2021
USA/TX-CDC-FG-091527/2021
USA/TX-CDC-FG-091454/2021
USA/TX-CDC-FG-091538/2021
USA/TX-CDC-FG-091446/2021
USA/TX-CDC-FG-091443/2021
USA/TX-CDC-FG-091488/2021
USA/TX-CDC-FG-091460/2021
USA/TX-CDC-FG-091448/2021
USA/GA-CDC-FG-091459/2021
USA/TX-CDC-FG-091561/2021
USA/GA-CDC-FG-091873/2021
USA/CA-CDC-FG-091470/2021
USA/CA-CDC-FG-091591/2021
USA/WI-CDC-FG-091606/2021
USA/TX-CDC-FG-091537/2021
USA/WI-CDC-FG-091731/2021
USA/CO-CDC-FG-091497/2021
USA/GA-CDC-FG-091685/2021
USA/WI-CDC-FG-091767/2021
USA/CO-CDC-FG-091494/2021
USA/CO-CDC-FG-091502/2021
USA/CO-CDC-FG-091655/2021
USA/CO-CDC-FG-091689/2021
USA/CO-CDC-FG-091989/2021
USA/CO-CDC-FG-091503/2021
USA/CO-CDC-FG-091604/2021
USA/CO-CDC-FG-091742/2021
USA/CO-CDC-FG-091555/2021
USA/OH-CDC-FG-091813/2021
USA/TX-CDC-FG-094646/2021
USA/WI-CDC-FG-091505/2021
USA/WI-CDC-FG-091975/2021
USA/TX-CDC-FG-091706/2021
USA/WI-CDC-FG-091694/2021
USA/WI-CDC-FG-091557/2021
USA/TX-CDC-FG-091571/2021
USA/WI-CDC-FG-091787/2021
USA/OH-CDC-FG-091510/2021
USA/WI-CDC-FG-091511/2021
USA/TX-CDC-FG-091596/2021
USA/GA-CDC-FG-091529/2021
USA/WI-CDC-FG-091520/2021
USA/WI-CDC-FG-091612/2021
USA/WI-CDC-FG-091607/2021
USA/WI-CDC-FG-091609/2021
USA/WI-CDC-FG-091692/2021
USA/TX-CDC-FG-091749/2021
USA/CA-CDC-FG-092216/2021
USA/CA-CDC-FG-092232/2021
USA/CA-CDC-FG-092136/2021
USA/WI-CDC-FG-091598/2021
USA/CA-CDC-FG-092098/2021
USA/CA-CDC-FG-092157/2021
USA/FL-CDC-FG-092478/2021
USA/FL-CDC-FG-092481/2021
USA/FL-CDC-FG-092591/2021
USA/FL-CDC-FG-092513/2021
USA/WI-CDC-FG-092598/2021
USA/NC-CDC-FG-092463/2021
USA/FL-CDC-FG-092596/2021
USA/CO-CDC-FG-092577/2021
USA/GA-CDC-FG-092631/2021
USA/FL-CDC-FG-092546/2021
USA/CO-CDC-FG-092566/2021
USA/CO-CDC-FG-092527/2021
USA/CO-CDC-FG-092573/2021
USA/CO-CDC-FG-092674/2021
USA/TX-CDC-FG-092533/2021
USA/TX-CDC-FG-092535/2021
USA/OH-CDC-FG-092550/2021
USA/TX-CDC-FG-092579/2021
USA/TX-CDC-FG-092570/2021
USA/OH-CDC-FG-092563/2021
USA/TX-CDC-FG-092551/2021
USA/TX-CDC-FG-092568/2021
USA/TX-CDC-FG-092766/2021
USA/TX-CDC-FG-092663/2021
USA/TX-CDC-FG-092743/2021
USA/TX-CDC-FG-092828/2021
USA/TX-CDC-FG-092588/2021
USA/TX-CDC-FG-092656/2021
USA/TX-CDC-FG-092583/2021
USA/TX-CDC-FG-092673/2021
USA/TX-CDC-FG-092627/2021
USA/TX-CDC-FG-092653/2021
USA/TX-CDC-FG-092893/2021
USA/TX-CDC-FG-092602/2021
USA/TX-CDC-FG-092581/2021
USA/TX-CDC-FG-092873/2021
USA/TX-CDC-FG-092667/2021
USA/TX-CDC-FG-092605/2021
USA/TX-CDC-FG-092597/2021
USA/TX-CDC-FG-092599/2021
USA/TX-CDC-FG-092585/2021
USA/TX-CDC-FG-092773/2021
USA/TX-CDC-FG-092648/2021
USA/TX-CDC-FG-092965/2021
USA/TX-CDC-FG-092604/2021
USA/CA-CDC-FG-090612/2021
USA/CA-CDC-FG-093024/2021
USA/TX-CDC-FG-092722/2021
USA/CA-CDC-FG-090829/2021
USA/CA-CDC-FG-090945/2021
USA/CA-CDC-FG-090970/2021
USA/CA-CDC-FG-090840/2021
USA/CA-CDC-FG-090956/2021
USA/CA-CDC-FG-091365/2021
USA/CA-CDC-FG-090886/2021
USA/CA-CDC-FG-090924/2021
USA/CA-CDC-FG-091001/2021
USA/CA-CDC-FG-091083/2021
USA/CA-CDC-FG-091134/2021
USA/MN-MDH-11959/2021
USA/MN-MDH-12004/2021
USA/LA-CDC-4255519-001/2021
USA/MN-MDH-12005/2021
USA/LA-CDC-4255520-001/2021
USA/MN-MDH-12007/2021
USA/MN-MDH-12006/2021
USA/MN-MDH-12008/2021
USA/MN-MDH-12009/2021
USA/MN-MDH-12011/2021
USA/MN-MDH-12010/2021
USA/MN-MDH-12013/2021
USA/MN-MDH-12012/2021
USA/MN-MDH-12014/2021
USA/MN-MDH-12015/2021
USA/MN-MDH-12026/2021
USA/SRL_329392176/2021
USA/SRL_330428761/2021
USA/MN-MDH-12016/2021
USA/SRL_329725594/2021
USA/SRL_329559678/2021
USA/SRL_330441628/2021
USA/SRL_330531071/2021
USA/SRL_330441510/2021
USA/SRL_330534607/2021
USA/SRL_330534627/2021
USA/SRL_330531072/2021
USA/SRL_330541564/2021
USA/SRL_330534621/2021
USA/SRL_330542054/2021
USA/SRL_330541568/2021
USA/SRL_330441548/2021
USA/MN-MDH-11771/2021
USA/MN-MDH-11773/2021
USA/MN-MDH-11772/2021
USA/MN-MDH-11775/2021
USA/SRL_330546814/2021
USA/MN-MDH-11776/2021
USA/SRL_330546818/2021
USA/MN-MDH-11777/2021
USA/MN-MDH-11774/2021
USA/MN-MDH-11782/2021
USA/MN-MDH-11779/2021
USA/MN-MDH-11783/2021
USA/MN-MDH-11812/2021
USA/MN-MDH-11819/2021
USA/MN-MDH-11815/2021
USA/MN-MDH-11822/2021
USA/MN-MDH-11823/2021
KEN/C107369/2021
KEN/C107378/2021
KEN/C107381/2021
KEN/C107388/2021
USA/MI-CDC-2-4829637/2021
USA/LA-CDC-2-4829324/2021
USA/FL-CDC-2-4829816/2021
USA/FL-CDC-2-4829725/2021
USA/NC-CDC-2-4829345/2021
USA/FL-CDC-2-4829648/2021
USA/GA-CDC-2-4829406/2021
USA/GA-CDC-2-4829310/2021
USA/GA-CDC-2-4829344/2021
USA/NMDOH-2021151205/2021
USA/NMDOH-2021151420/2021
USA/NMDOH-2021151418/2021
USA/NMDOH-2021151389/2021
USA/NMDOH-2021151505/2021
USA/NMDOH-2021151506/2021
USA/NMDOH-2021151434/2021
USA/NMDOH-2021151507/2021
USA/NMDOH-2021151755/2021
USA/NMDOH-2021151773/2021
USA/NMDOH-2021151508/2021
USA/NMDOH-2021151756/2021
USA/NMDOH-2021151805/2021
USA/NMDOH-2021151983/2021
USA/NMDOH-2021151817/2021
USA/NMDOH-2021152165/2021
USA/NMDOH-2021152335/2021
USA/NMDOH-2021152568/2021
USA/NMDOH-2021151512/2021
USA/NMDOH-2021152166/2021
USA/NMDOH-2021152038/2021
USA/NMDOH-2021151973/2021
USA/NMDOH-2021152040/2021
USA/NMDOH-2021152039/2021
USA/NMDOH-2021153415/2021
USA/NMDOH-2021153699/2021
USA/NMDOH-2021153003/2021
USA/MA-MASPHL-04861/2021
USA/NMDOH-2021153417/2021
USA/MA-MASPHL-04885/2021
USA/NMDOH-2021153700/2021
USA/MA-MASPHL-04862/2021
USA/AK-PHL12178/2021
USA/AK-PHL12181/2021
USA/AK-PHL12174/2021
USA/AK-PHL12175/2021
USA/AK-PHL12183/2021
USA/AK-PHL12179/2021
USA/AK-PHL12180/2021
USA/MS-CDC-LC0193723/2021
USA/AK-PHL12007/2021
USA/GA-CDC-LC0193780/2021
USA/TN-CDC-LC0193934/2021
USA/LA-CDC-LC0193797/2021
USA/GA-CDC-LC0194260/2021
USA/AK-PHL12173/2021
USA/LA-CDC-LC0194272/2021
USA/LA-CDC-LC0194275/2021
USA/TN-CDC-LC0194157/2021
USA/LA-CDC-LC0193967/2021
USA/LA-CDC-LC0194271/2021
USA/IL-CDC-LC0193637/2021
USA/IL-CDC-LC0193641/2021
USA/IL-CDC-LC0193643/2021
USA/IL-CDC-LC0193639/2021
USA/IL-CDC-LC0193634/2021
USA/IL-CDC-LC0194338/2021
USA/IL-CDC-LC0193636/2021
USA/WI-CDC-LC0193654/2021
USA/WI-CDC-LC0193710/2021
USA/WI-CDC-LC0193711/2021
USA/WI-CDC-LC0193709/2021
USA/IL-CDC-LC0193799/2021
USA/IL-CDC-LC0193802/2021
USA/IL-CDC-LC0193635/2021
USA/GA-CDC-LC0193734/2021
USA/IL-CDC-LC0193638/2021
USA/GA-CDC-LC0193913/2021
USA/GA-CDC-LC0194172/2021
USA/GA-CDC-LC0194321/2021
USA/GA-CDC-LC0194319/2021
USA/GA-CDC-LC0194105/2021
USA/GA-CDC-LC0194281/2021
USA/GA-CDC-LC0194324/2021
USA/GA-CDC-LC0193925/2021
USA/GA-CDC-LC0193899/2021
USA/GA-CDC-LC0194308/2021
USA/GA-CDC-LC0193912/2021
USA/FL-CDC-LC0194035/2021
USA/IL-CDC-LC0193798/2021
USA/GA-CDC-LC0194147/2021
USA/FL-CDC-LC0194101/2021
USA/FL-CDC-LC0193765/2021
USA/FL-CDC-LC0194099/2021
USA/FL-CDC-LC0193767/2021
USA/GA-CDC-LC0194323/2021
USA/KY-CDC-LC0194342/2021
USA/FL-CDC-LC0193766/2021
USA/KY-CDC-LC0194343/2021
USA/KY-CDC-LC0194344/2021
USA/KY-CDC-LC0194345/2021
USA/KY-CDC-LC0194347/2021
USA/MS-CDC-LC0193757/2021
USA/MS-CDC-LC0193739/2021
USA/MS-CDC-LC0193927/2021
USA/MS-CDC-LC0193758/2021
USA/MS-CDC-LC0193720/2021
USA/KY-CDC-LC0194148/2021
USA/WI-CDC-LC0193801/2021
USA/WV-CDC-LC0194340/2021
USA/WV-CDC-LC0194339/2021
USA/OH-CDC-LC0194026/2021
USA/KY-CDC-LC0194341/2021
USA/KY-CDC-LC0194346/2021
USA/KY-CDC-LC0194270/2021
USA/FL-CDC-LC0194336/2021
USA/FL-CDC-LC0194158/2021
USA/MS-CDC-LC0194150/2021
USA/FL-CDC-LC0194335/2021
USA/AL-CDC-LC0193897/2021
USA/FL-CDC-LC0194141/2021
USA/FL-CDC-LC0194333/2021
USA/TN-CDC-LC0193633/2021
USA/FL-CDC-LC0194334/2021
USA/GA-CDC-LC0193771/2021
USA/FL-CDC-LC0194332/2021
USA/FL-CDC-LC0193954/2021
USA/FL-CDC-LC0193908/2021
USA/GA-CDC-LC0194371/2021
USA/GA-CDC-LC0193773/2021
USA/GA-CDC-LC0193772/2021
USA/GA-CDC-LC0193822/2021
USA/GA-CDC-LC0193719/2021
USA/GA-CDC-LC0194261/2021
USA/GA-CDC-LC0194065/2021
USA/GA-CDC-LC0193900/2021
USA/GA-CDC-LC0194018/2021
USA/GA-CDC-LC0193821/2021
USA/GA-CDC-LC0193924/2021
USA/GA-CDC-LC0194020/2021
USA/GA-CDC-LC0193659/2021
USA/GA-CDC-LC0194104/2021
USA/GA-CDC-LC0194155/2021
USA/GA-CDC-LC0194253/2021
USA/GA-CDC-LC0194153/2021
USA/GA-CDC-LC0193658/2021
USA/GA-CDC-LC0194043/2021
USA/GA-CDC-LC0194320/2021
USA/GA-CDC-LC0193632/2021
USA/GA-CDC-LC0194152/2021
USA/GA-CDC-LC0193662/2021
USA/GA-CDC-LC0193661/2021
USA/GA-CDC-LC0194262/2021
USA/GA-CDC-LC0194019/2021
USA/GA-CDC-LC0193737/2021
USA/GA-CDC-LC0193736/2021
USA/GA-CDC-LC0194197/2021
USA/GA-CDC-LC0193735/2021
USA/GA-CDC-LC0194309/2021
USA/AL-CDC-LC0194171/2021
USA/LA-CDC-LC0194273/2021
USA/TN-CDC-LC0193688/2021
USA/LA-CDC-LC0193787/2021
USA/TN-CDC-LC0193698/2021
USA/TN-CDC-LC0193708/2021
USA/TN-CDC-LC0193684/2021
USA/TN-CDC-LC0193697/2021
USA/TN-CDC-LC0194200/2021
USA/GA-CDC-LC0194307/2021
USA/TN-CDC-LC0193699/2021
USA/TN-CDC-LC0194283/2021
USA/TN-CDC-LC0194240/2021
USA/TN-CDC-LC0194199/2021
USA/TN-CDC-LC0193942/2021
USA/LA-CDC-LC0194349/2021
USA/LA-CDC-LC0194024/2021
USA/LA-CDC-LC0193966/2021
USA/AL-CDC-LC0193657/2021
USA/MS-CDC-LC0194351/2021
USA/LA-CDC-LC0194350/2021
USA/AL-CDC-LC0193683/2021
USA/FL-CDC-LC0194038/2021
USA/FL-CDC-LC0194305/2021
USA/AL-CDC-LC0193718/2021
USA/AL-CDC-LC0193682/2021
USA/AL-CDC-LC0194206/2021
USA/GA-CDC-LC0194066/2021
USA/MS-CDC-LC0194264/2021
USA/MS-CDC-LC0193685/2021
USA/MS-CDC-LC0193665/2021
USA/MS-CDC-LC0193722/2021
USA/MS-CDC-LC0193690/2021
USA/LA-CDC-LC0194274/2021
USA/MS-CDC-LC0193689/2021
USA/MS-CDC-LC0193655/2021
USA/MS-CDC-LC0193811/2021
USA/MS-CDC-LC0194198/2021
USA/OH-CDC-LC0193961/2021
USA/MS-CDC-LC0194036/2021
USA/MS-CDC-LC0193810/2021
USA/MS-CDC-LC0194367/2021
USA/MS-CDC-LC0194056/2021
USA/MS-CDC-LC0194368/2021
USA/GA-CDC-LC0194045/2021
USA/AL-CDC-LC0194258/2021
USA/GA-CDC-LC0194106/2021
USA/GA-CDC-LC0194046/2021
USA/FL-CDC-LC0194140/2021
USA/FL-CDC-LC0194191/2021
USA/FL-CDC-LC0193889/2021
USA/GA-CDC-LC0194293/2021
USA/FL-CDC-LC0194190/2021
USA/FL-CDC-LC0193728/2021
USA/FL-CDC-LC0193753/2021
USA/FL-CDC-LC0194100/2021
USA/FL-CDC-LC0193814/2021
USA/FL-CDC-LC0193920/2021
USA/FL-CDC-LC0193816/2021
USA/FL-CDC-LC0193761/2021
USA/FL-CDC-LC0194306/2021
USA/FL-CDC-LC0194139/2021
USA/FL-CDC-LC0193890/2021
USA/FL-CDC-LC0194247/2021
USA/FL-CDC-LC0193918/2021
USA/FL-CDC-LC0193729/2021
USA/FL-CDC-LC0194144/2021
USA/FL-CDC-LC0194195/2021
USA/FL-CDC-LC0194109/2021
USA/FL-CDC-LC0194192/2021
USA/FL-CDC-LC0193956/2021
USA/FL-CDC-LC0193921/2021
USA/FL-CDC-LC0194379/2021
USA/FL-CDC-LC0194142/2021
USA/FL-CDC-LC0193943/2021
USA/FL-CDC-LC0194304/2021
USA/FL-CDC-LC0193813/2021
USA/FL-CDC-LC0193955/2021
USA/FL-CDC-LC0193917/2021
USA/FL-CDC-LC0194102/2021
USA/FL-CDC-LC0193762/2021
USA/FL-CDC-LC0194194/2021
USA/FL-CDC-LC0193922/2021
USA/FL-CDC-LC0194189/2021
USA/FL-CDC-LC0194062/2021
USA/FL-CDC-LC0193909/2021
USA/FL-CDC-LC0193931/2021
USA/FL-CDC-LC0194391/2021
USA/FL-CDC-LC0193754/2021
USA/FL-CDC-LC0193957/2021
USA/FL-CDC-LC0193812/2021
USA/FL-CDC-LC0193935/2021
USA/FL-CDC-LC0194251/2021
USA/FL-CDC-LC0194392/2021
USA/FL-CDC-LC0194196/2021
USA/FL-CDC-LC0193892/2021
USA/FL-CDC-LC0194143/2021
USA/FL-CDC-LC0193888/2021
USA/FL-CDC-LC0193725/2021
USA/FL-CDC-LC0193893/2021
USA/FL-CDC-LC0194103/2021
USA/FL-CDC-LC0194248/2021
USA/FL-CDC-LC0194193/2021
USA/FL-CDC-LC0193751/2021
USA/FL-CDC-LC0194187/2021
USA/FL-CDC-LC0194185/2021
USA/FL-CDC-LC0193937/2021
USA/FL-CDC-LC0193891/2021
USA/FL-CDC-LC0193760/2021
USA/FL-CDC-LC0193752/2021
USA/FL-CDC-LC0194178/2021
USA/FL-CDC-LC0193713/2021
USA/FL-CDC-LC0194246/2021
USA/FL-CDC-LC0194177/2021
USA/FL-CDC-LC0193750/2021
USA/FL-CDC-LC0194286/2021
USA/FL-CDC-LC0193691/2021
USA/FL-CDC-LC0193705/2021
USA/FL-CDC-LC0193726/2021
USA/FL-CDC-LC0193704/2021
USA/FL-CDC-LC0194037/2021
USA/FL-CDC-LC0194287/2021
USA/GA-CDC-LC0193707/2021
USA/GA-CDC-LC0193706/2021
USA/FL-CDC-LC0194285/2021
USA/GA-CDC-LC0193883/2021
USA/GA-CDC-LC0194294/2021
USA/GA-CDC-LC0193914/2021
USA/TN-CDC-LC0194256/2021
USA/GA-CDC-LC0193898/2021
USA/TN-CDC-LC0193952/2021
USA/GA-CDC-LC0194151/2021
USA/TN-CDC-LC0193951/2021
USA/GA-CDC-LC0193782/2021
USA/GA-CDC-LC0194370/2021
USA/GA-CDC-LC0193781/2021
USA/TN-CDC-LC0193963/2021
USA/GA-CDC-LC0193959/2021
USA/FL-CDC-LC0194057/2021
USA/TN-CDC-LC0194047/2021
USA/TN-CDC-LC0193886/2021
USA/FL-CDC-LC0194315/2021
USA/GA-CDC-LC0193695/2021
USA/FL-CDC-LC0193651/2021
USA/FL-CDC-LC0193885/2021
USA/FL-CDC-LC0194160/2021
USA/FL-CDC-LC0194182/2021
USA/FL-CDC-LC0194183/2021
USA/FL-CDC-LC0194163/2021
USA/FL-CDC-LC0194186/2021
USA/FL-CDC-LC0193877/2021
USA/FL-CDC-LC0194179/2021
USA/FL-CDC-LC0193874/2021
USA/FL-CDC-LC0193875/2021
USA/FL-CDC-LC0194249/2021
USA/FL-CDC-LC0193647/2021
USA/FL-CDC-LC0193876/2021
USA/FL-CDC-LC0193653/2021
USA/FL-CDC-LC0193646/2021
USA/FL-CDC-LC0193648/2021
USA/FL-CDC-LC0193649/2021
USA/FL-CDC-LC0194181/2021
USA/FL-CDC-LC0194180/2021
USA/FL-CDC-LC0193652/2021
USA/FL-CDC-LC0194059/2021
USA/FL-CDC-LC0194184/2021
USA/FL-CDC-LC0194159/2021
USA/FL-CDC-LC0194058/2021
USA/TN-CDC-LC0194313/2021
USA/FL-CDC-LC0194161/2021
USA/TN-CDC-LC0194110/2021
USA/TN-CDC-LC0193696/2021
USA/TN-CDC-LC0193903/2021
USA/TN-CDC-LC0194023/2021
USA/KY-CDC-LC0193827/2021
USA/TN-CDC-LC0194107/2021
USA/GA-CDC-LC0193857/2021
USA/MO-CDC-LC0194085/2021
USA/WV-CDC-LC0193991/2021
USA/WV-CDC-LC0194095/2021
USA/TN-CDC-LC0194295/2021
USA/KY-CDC-LC0194131/2021
USA/KY-CDC-LC0193978/2021
USA/KY-CDC-LC0194118/2021
USA/TN-CDC-LC0194132/2021
USA/KY-CDC-LC0193977/2021
USA/KY-CDC-LC0193839/2021
USA/KY-CDC-LC0193840/2021
USA/KY-CDC-LC0193841/2021
USA/IN-CDC-LC0194123/2021
USA/KY-CDC-LC0193867/2021
USA/KY-CDC-LC0194329/2021
USA/KY-CDC-LC0193866/2021
USA/IN-CDC-LC0194357/2021
USA/KY-CDC-LC0193826/2021
USA/IN-CDC-LC0193860/2021
USA/KY-CDC-LC0193747/2021
USA/KY-CDC-LC0194003/2021
USA/IN-CDC-LC0193742/2021
USA/IN-CDC-LC0194358/2021
USA/MS-CDC-LC0193845/2021
USA/FL-CDC-LC0193853/2021
USA/FL-CDC-LC0193675/2021
USA/FL-CDC-LC0193852/2021
USA/FL-CDC-LC0193673/2021
USA/FL-CDC-LC0193677/2021
USA/FL-CDC-LC0193983/2021
USA/FL-CDC-LC0193674/2021
USA/PA-CDC-LC0193861/2021
USA/FL-CDC-LC0194224/2021
USA/TN-CDC-LC0194493/2021
USA/OH-CDC-LC0194217/2021
USA/FL-CDC-LC0194238/2021
USA/AL-CDC-LC0194601/2021
USA/WI-CDC-LC0194779/2021
USA/WI-CDC-LC0194593/2021
USA/IL-CDC-LC0194477/2021
USA/IL-CDC-LC0194612/2021
USA/GA-CDC-LC0194528/2021
USA/GA-CDC-LC0194487/2021
USA/WI-CDC-LC0194470/2021
USA/GA-CDC-LC0194517/2021
USA/GA-CDC-LC0194527/2021
USA/GA-CDC-LC0194488/2021
USA/GA-CDC-LC0194489/2021
USA/IL-CDC-LC0194467/2021
USA/IL-CDC-LC0194462/2021
USA/KY-CDC-LC0194683/2021
USA/FL-CDC-LC0194563/2021
USA/IL-CDC-LC0194685/2021
USA/FL-CDC-LC0194565/2021
USA/FL-CDC-LC0194570/2021
USA/FL-CDC-LC0194566/2021
USA/FL-CDC-LC0194561/2021
USA/FL-CDC-LC0194564/2021
USA/FL-CDC-LC0194562/2021
USA/FL-CDC-LC0194560/2021
USA/IL-CDC-LC0194686/2021
USA/WI-CDC-LC0194465/2021
USA/MS-CDC-LC0194401/2021
USA/KY-CDC-LC0194615/2021
USA/AL-CDC-LC0194525/2021
USA/GA-CDC-LC0194573/2021
USA/WI-CDC-LC0194466/2021
USA/GA-CDC-LC0194571/2021
USA/GA-CDC-LC0194404/2021
USA/GA-CDC-LC0194574/2021
USA/GA-CDC-LC0194572/2021
USA/GA-CDC-LC0194505/2021
USA/UT-CDC-LC0194520/2021
USA/FL-CDC-LC0194237/2021
USA/GA-CDC-LC0194526/2021
USA/GA-CDC-LC0194588/2021
USA/TN-CDC-LC0194458/2021
USA/GA-CDC-LC0194504/2021
USA/GA-CDC-LC0194610/2021
USA/TN-CDC-LC0194521/2021
USA/FL-CDC-LC0194516/2021
USA/TN-CDC-LC0194514/2021
USA/TN-CDC-LC0194473/2021
USA/TN-CDC-LC0194413/2021
USA/TN-CDC-LC0194469/2021
USA/TN-CDC-LC0194513/2021
USA/TN-CDC-LC0194468/2021
USA/MS-CDC-LC0194408/2021
USA/MS-CDC-LC0194410/2021
USA/MS-CDC-LC0194507/2021
USA/MS-CDC-LC0194409/2021
USA/GA-CDC-LC0194420/2021
USA/MS-CDC-LC0194569/2021
USA/FL-CDC-LC0194451/2021
USA/MS-CDC-LC0194576/2021
USA/GA-CDC-LC0194456/2021
USA/GA-CDC-LC0194529/2021
USA/GA-CDC-LC0194609/2021
USA/FL-CDC-LC0194547/2021
USA/FL-CDC-LC0194522/2021
USA/FL-CDC-LC0194523/2021
USA/FL-CDC-LC0194613/2021
USA/FL-CDC-LC0194552/2021
USA/FL-CDC-LC0194411/2021
USA/FL-CDC-LC0194417/2021
USA/FL-CDC-LC0194580/2021
USA/FL-CDC-LC0194579/2021
USA/FL-CDC-LC0194418/2021
USA/FL-CDC-LC0194494/2021
USA/FL-CDC-LC0194416/2021
USA/FL-CDC-LC0194584/2021
USA/FL-CDC-LC0194581/2021
USA/FL-CDC-LC0194546/2021
USA/FL-CDC-LC0194582/2021
USA/FL-CDC-LC0194550/2021
USA/FL-CDC-LC0194577/2021
USA/FL-CDC-LC0194578/2021
USA/FL-CDC-LC0194548/2021
USA/FL-CDC-LC0194545/2021
USA/FL-CDC-LC0194598/2021
USA/FL-CDC-LC0194549/2021
USA/FL-CDC-LC0194471/2021
USA/GA-CDC-LC0194403/2021
USA/FL-CDC-LC0194460/2021
USA/TN-CDC-LC0194618/2021
USA/FL-CDC-LC0194510/2021
USA/AL-CDC-LC0194603/2021
USA/TN-CDC-LC0194614/2021
USA/GA-CDC-LC0194402/2021
USA/FL-CDC-LC0194480/2021
USA/FL-CDC-LC0194415/2021
USA/FL-CDC-LC0194414/2021
USA/FL-CDC-LC0194482/2021
USA/FL-CDC-LC0194599/2021
USA/TN-CDC-LC0194506/2021
USA/FL-CDC-LC0194481/2021
USA/TN-CDC-LC0195134/2021
USA/TN-CDC-LC0194412/2021
USA/WV-CDC-LC0194424/2021
USA/GA-CDC-LC0195104/2021
USA/FL-CDC-LC0194616/2021
USA/GA-CDC-LC0194862/2021
USA/GA-CDC-LC0195103/2021
USA/GA-CDC-LC0194542/2021
USA/GA-CDC-LC0194540/2021
USA/GA-CDC-LC0194541/2021
USA/KY-CDC-LC0194449/2021
USA/LA-CDC-LC0194531/2021
USA/KY-CDC-LC0194448/2021
USA/KY-CDC-LC0194429/2021
USA/FL-CDC-LC0194998/2021
USA/AL-CDC-LC0194969/2021
USA/MS-CDC-LC0195115/2021
USA/GA-CDC-LC0194820/2021
USA/MS-CDC-LC0194840/2021
USA/FL-CDC-LC0194873/2021
USA/GA-CDC-LC0194821/2021
USA/GA-CDC-LC0194819/2021
USA/MS-CDC-LC0195089/2021
USA/FL-CDC-LC0194496/2021
USA/FL-CDC-LC0194497/2021
USA/FL-CDC-LC0194858/2021
USA/FL-CDC-LC0195094/2021
USA/FL-CDC-LC0194919/2021
USA/FL-CDC-LC0194920/2021
USA/FL-CDC-LC0194999/2021
USA/FL-CDC-LC0194997/2021
USA/FL-CDC-LC0195118/2021
USA/FL-CDC-LC0195136/2021
USA/FL-CDC-LC0194787/2021
USA/TN-CDC-LC0194824/2021
USA/FL-CDC-LC0194788/2021
USA/VA-CDC-LC0195175/2021
USA/SC-CDC-LC0195251/2021
USA/SC-CDC-LC0195349/2021
USA/NC-CDC-LC0195586/2021
USA/NC-CDC-LC0195578/2021
USA/NC-CDC-LC0195242/2021
USA/VA-CDC-LC0195288/2021
USA/TN-CDC-LC0194995/2021
USA/NC-CDC-LC0195579/2021
USA/NC-CDC-LC0195177/2021
USA/SC-CDC-LC0195192/2021
USA/NC-CDC-LC0195176/2021
USA/FL-CDC-LC0194910/2021
USA/NC-CDC-LC0195476/2021
USA/NC-CDC-LC0195228/2021
USA/NC-CDC-LC0195473/2021
USA/SC-CDC-LC0195198/2021
USA/NC-CDC-LC0195631/2021
USA/NC-CDC-LC0195335/2021
USA/NC-CDC-LC0195508/2021
USA/SC-CDC-LC0195635/2021
USA/NC-CDC-LC0195479/2021
USA/NC-CDC-LC0195430/2021
USA/NC-CDC-LC0195401/2021
USA/NC-CDC-LC0195571/2021
USA/NC-CDC-LC0195469/2021
USA/NC-CDC-LC0195402/2021
USA/VA-CDC-LC0195568/2021
USA/NC-CDC-LC0195351/2021
USA/NC-CDC-LC0195467/2021
USA/NC-CDC-LC0195466/2021
USA/NC-CDC-LC0195522/2021
USA/NC-CDC-LC0195385/2021
USA/DC-CDC-LC0195434/2021
USA/NC-CDC-LC0195202/2021
USA/NC-CDC-LC0195234/2021
USA/SC-CDC-LC0195171/2021
USA/NC-CDC-LC0195580/2021
USA/NC-CDC-LC0195574/2021
USA/NC-CDC-LC0195573/2021
USA/NC-CDC-LC0195577/2021
USA/NC-CDC-LC0195572/2021
USA/NC-CDC-LC0195388/2021
USA/NC-CDC-LC0195515/2021
USA/NC-CDC-LC0195386/2021
USA/NC-CDC-LC0195521/2021
USA/NC-CDC-LC0195394/2021
USA/NC-CDC-LC0195594/2021
USA/NC-CDC-LC0195414/2021
USA/NC-CDC-LC0195518/2021
USA/NC-CDC-LC0195596/2021
USA/NC-CDC-LC0195593/2021
USA/NC-CDC-LC0195576/2021
USA/VA-CDC-LC0195223/2021
USA/NC-CDC-LC0195512/2021
USA/NC-CDC-LC0195169/2021
USA/VA-CDC-LC0195265/2021
USA/NC-CDC-LC0195474/2021
USA/NC-CDC-LC0195564/2021
USA/NC-CDC-LC0195624/2021
USA/NC-CDC-LC0195563/2021
USA/NC-CDC-LC0195561/2021
USA/NC-CDC-LC0195445/2021
USA/NC-CDC-LC0195292/2021
USA/NC-CDC-LC0195291/2021
USA/NC-CDC-LC0195293/2021
USA/NC-CDC-LC0195290/2021
USA/NC-CDC-LC0195630/2021
USA/NC-CDC-LC0195289/2021
USA/SC-CDC-LC0195203/2021
USA/SC-CDC-LC0195204/2021
USA/SC-CDC-LC0195500/2021
USA/NC-CDC-LC0195565/2021
USA/GA-CDC-LC0195207/2021
USA/GA-CDC-LC0195216/2021
USA/GA-CDC-LC0195178/2021
USA/GA-CDC-LC0195266/2021
USA/GA-CDC-LC0195217/2021
USA/GA-CDC-LC0195180/2021
USA/NC-CDC-LC0195186/2021
USA/NC-CDC-LC0195387/2021
USA/GA-CDC-LC0195218/2021
USA/NC-CDC-LC0195465/2021
USA/NC-CDC-LC0195431/2021
USA/NC-CDC-LC0195428/2021
USA/NC-CDC-LC0195436/2021
USA/NC-CDC-LC0195475/2021
USA/VA-CDC-LC0195538/2021
USA/VA-CDC-LC0195539/2021
USA/VA-CDC-LC0195540/2021
USA/VA-CDC-LC0195595/2021
USA/VA-CDC-LC0195587/2021
USA/VA-CDC-LC0195437/2021
USA/VA-CDC-LC0195530/2021
USA/NC-CDC-LC0195562/2021
USA/VA-CDC-LC0195533/2021
USA/VA-CDC-LC0195569/2021
USA/VA-CDC-LC0195567/2021
USA/GA-CDC-LC0195302/2021
USA/GA-CDC-LC0195341/2021
USA/GA-CDC-LC0195268/2021
USA/GA-CDC-LC0195300/2021
USA/GA-CDC-LC0195299/2021
USA/GA-CDC-LC0195340/2021
USA/GA-CDC-LC0195270/2021
USA/NY-CDC-LC0195339/2021
USA/GA-CDC-LC0195303/2021
USA/NC-CDC-LC0195575/2021
USA/NC-CDC-LC0195397/2021
USA/NC-CDC-LC0195450/2021
USA/NC-CDC-LC0195395/2021
USA/NC-CDC-LC0195396/2021
USA/GA-CDC-LC0195301/2021
USA/GA-CDC-LC0195267/2021
USA/NC-CDC-LC0195519/2021
USA/NC-CDC-LC0195478/2021
USA/NC-CDC-LC0195427/2021
USA/NC-CDC-LC0195525/2021
USA/NC-CDC-LC0195426/2021
USA/VA-CDC-LC0195541/2021
USA/NC-CDC-LC0195214/2021
USA/VA-CDC-LC0196453/2021
USA/NC-CDC-LC0196085/2021
USA/VA-CDC-LC0196203/2021
USA/VA-CDC-LC0196570/2021
USA/VA-CDC-LC0196087/2021
USA/VA-CDC-LC0196544/2021
USA/VA-CDC-LC0196303/2021
USA/NC-CDC-LC0196647/2021
USA/VA-CDC-LC0196401/2021
USA/VA-CDC-LC0196402/2021
USA/SC-CDC-LC0195951/2021
USA/SC-CDC-LC0196226/2021
USA/SC-CDC-LC0195949/2021
USA/SC-CDC-LC0196028/2021
USA/SC-CDC-LC0196267/2021
USA/SC-CDC-LC0195939/2021
USA/NC-CDC-LC0196610/2021
USA/SC-CDC-LC0196148/2021
USA/GA-CDC-LC0195934/2021
USA/NC-CDC-LC0196093/2021
USA/NC-CDC-LC0196607/2021
USA/NC-CDC-LC0196146/2021
USA/NC-CDC-LC0196452/2021
USA/NC-CDC-LC0196472/2021
USA/NC-CDC-LC0196208/2021
USA/NC-CDC-LC0196190/2021
USA/NC-CDC-LC0196471/2021
USA/NC-CDC-LC0195948/2021
USA/NC-CDC-LC0195984/2021
USA/NC-CDC-LC0196042/2021
USA/NC-CDC-LC0196364/2021
USA/NC-CDC-LC0196230/2021
USA/NC-CDC-LC0195954/2021
USA/NC-CDC-LC0196196/2021
USA/NC-CDC-LC0196225/2021
USA/SC-CDC-LC0196429/2021
USA/NC-CDC-LC0196389/2021
USA/NC-CDC-LC0195947/2021
USA/SC-CDC-LC0196468/2021
USA/SC-CDC-LC0195928/2021
USA/SC-CDC-LC0196193/2021
USA/SC-CDC-LC0195950/2021
USA/SC-CDC-LC0196366/2021
USA/SC-CDC-LC0195975/2021
USA/SC-CDC-LC0196149/2021
USA/NC-CDC-LC0195933/2021
USA/SC-CDC-LC0196566/2021
USA/NC-CDC-LC0196469/2021
USA/SC-CDC-LC0196175/2021
USA/SC-CDC-LC0195986/2021
USA/SC-CDC-LC0195988/2021
USA/NC-CDC-LC0196125/2021
USA/SC-CDC-LC0195987/2021
USA/NC-CDC-LC0196144/2021
USA/NC-CDC-LC0196237/2021
USA/SC-CDC-LC0196367/2021
USA/VA-CDC-LC0196461/2021
USA/SC-CDC-LC0195965/2021
USA/NC-CDC-LC0196240/2021
USA/NC-CDC-LC0196180/2021
USA/SC-CDC-LC0195976/2021
USA/SC-CDC-LC0196015/2021
USA/SC-CDC-LC0196037/2021
USA/NC-CDC-LC0196671/2021
USA/NC-CDC-LC0196382/2021
USA/SC-CDC-LC0196498/2021
USA/SC-CDC-LC0195985/2021
USA/NC-CDC-LC0196178/2021
USA/NC-CDC-LC0196493/2021
USA/NC-CDC-LC0196264/2021
USA/SC-CDC-LC0196271/2021
USA/NC-CDC-LC0195983/2021
USA/NC-CDC-LC0196380/2021
USA/NC-CDC-LC0196218/2021
USA/NC-CDC-LC0196495/2021
USA/NC-CDC-LC0196032/2021
USA/NC-CDC-LC0196287/2021
USA/NC-CDC-LC0196477/2021
USA/NC-CDC-LC0196451/2021
USA/NC-CDC-LC0196500/2021
USA/SC-CDC-LC0195940/2021
USA/SC-CDC-LC0196473/2021
USA/SC-CDC-LC0196122/2021
USA/NC-CDC-LC0196542/2021
USA/NC-CDC-LC0196273/2021
USA/SC-CDC-LC0196123/2021
USA/NC-CDC-LC0195946/2021
USA/NC-CDC-LC0196002/2021
USA/SC-CDC-LC0195938/2021
USA/SC-CDC-LC0196017/2021
USA/SC-CDC-LC0196016/2021
USA/NC-CDC-LC0195990/2021
USA/MD-CDC-LC0196465/2021
USA/SC-CDC-LC0196038/2021
USA/VA-CDC-LC0195941/2021
USA/SC-CDC-LC0196205/2021
USA/MD-CDC-LC0195963/2021
USA/MD-CDC-LC0195968/2021
USA/MD-CDC-LC0195952/2021
USA/MD-CDC-LC0195944/2021
USA/NC-CDC-LC0195995/2021
USA/FL-CDC-LC0196611/2021
USA/NC-CDC-LC0196201/2021
USA/NC-CDC-LC0196478/2021
USA/NC-CDC-LC0196482/2021
USA/NC-CDC-LC0196132/2021
USA/NC-CDC-LC0196371/2021
USA/NC-CDC-LC0196091/2021
USA/VA-CDC-LC0196504/2021
USA/GA-CDC-LC0196128/2021
USA/MD-CDC-LC0195978/2021
USA/MD-CDC-LC0196242/2021
USA/VA-CDC-LC0196503/2021
USA/NC-CDC-LC0196301/2021
USA/MD-CDC-LC0196235/2021
USA/MD-CDC-LC0195943/2021
USA/MD-CDC-LC0195967/2021
USA/MD-CDC-LC0196195/2021
USA/MD-CDC-LC0196548/2021
USA/NC-CDC-LC0196467/2021
USA/MD-CDC-LC0195961/2021
USA/MD-CDC-LC0196272/2021
USA/NC-CDC-LC0196104/2021
USA/NC-CDC-LC0196179/2021
USA/NC-CDC-LC0196143/2021
USA/NC-CDC-LC0196033/2021
USA/NC-CDC-LC0196115/2021
USA/NC-CDC-LC0196141/2021
USA/NC-CDC-LC0196154/2021
USA/VA-CDC-LC0196247/2021
USA/NC-CDC-LC0196100/2021
USA/VA-CDC-LC0196096/2021
USA/SC-CDC-LC0196645/2021
USA/SC-CDC-LC0196499/2021
USA/NC-CDC-LC0196101/2021
USA/NC-CDC-LC0196092/2021
USA/NC-CDC-LC0196614/2021
USA/NC-CDC-LC0196630/2021
USA/SC-CDC-LC0196323/2021
USA/SC-CDC-LC0195960/2021
USA/GA-CDC-LC0196127/2021
USA/GA-CDC-LC0196546/2021
USA/NC-CDC-LC0196613/2021
USA/MD-CDC-LC0196489/2021
USA/SC-CDC-LC0196565/2021
USA/SC-CDC-LC0196134/2021
USA/SC-CDC-LC0195927/2021
USA/GA-CDC-LC0196568/2021
USA/GA-CDC-LC0196207/2021
USA/GA-CDC-LC0196325/2021
USA/GA-CDC-LC0196129/2021
USA/GA-CDC-LC0196369/2021
USA/GA-CDC-LC0196386/2021
USA/GA-CDC-LC0196000/2021
USA/NC-CDC-LC0196682/2021
USA/GA-CDC-LC0196300/2021
USA/GA-CDC-LC0196200/2021
USA/NC-CDC-LC0196182/2021
USA/SC-CDC-LC0196027/2021
USA/SC-CDC-LC0195966/2021
USA/GA-CDC-LC0196567/2021
USA/SC-CDC-LC0196490/2021
USA/SC-CDC-LC0195992/2021
USA/SC-CDC-LC0195929/2021
USA/NC-CDC-LC0196270/2021
USA/SC-CDC-LC0196036/2021
USA/NC-CDC-LC0196455/2021
USA/NC-CDC-LC0196224/2021
USA/SC-CDC-LC0196245/2021
USA/NC-CDC-LC0196197/2021
USA/VA-CDC-LC0196232/2021
USA/NC-CDC-LC0195970/2021
USA/VA-CDC-LC0196365/2021
USA/VA-CDC-LC0196474/2021
USA/NC-CDC-LC0196459/2021
USA/VA-CDC-LC0195959/2021
USA/VA-CDC-LC0195937/2021
USA/MD-CDC-LC0196464/2021
USA/VA-CDC-LC0196187/2021
USA/VA-CDC-LC0196543/2021
USA/GA-CDC-LC0196627/2021
USA/GA-CDC-LC0196626/2021
USA/CA-CDC-LC0195972/2021
USA/GA-CDC-LC0196628/2021
USA/NC-CDC-LC0196609/2021
USA/NC-CDC-LC0196612/2021
USA/NC-CDC-LC0196608/2021
USA/NC-CDC-LC0196640/2021
USA/GA-CDC-LC0196625/2021
USA/NC-CDC-LC0196510/2021
USA/NC-CDC-LC0196137/2021
USA/MD-CDC-LC0195962/2021
USA/NC-CDC-LC0196131/2021
USA/MD-CDC-LC0196492/2021
USA/MD-CDC-LC0195980/2021
USA/MD-CDC-LC0196463/2021
USA/NC-CDC-LC0200772/2021
USA/MD-CDC-LC0196029/2021
USA/NC-CDC-LC0201116/2021
USA/NC-CDC-LC0201219/2021
USA/NC-CDC-LC0201469/2021
USA/NC-CDC-LC0201461/2021
USA/SC-CDC-LC0201426/2021
USA/FL-CDC-LC0201281/2021
USA/NJ-CDC-LC0201377/2021
USA/VA-CDC-LC0201119/2021
USA/DC-CDC-LC0201258/2021
USA/NC-CDC-LC0200878/2021
USA/NC-CDC-LC0200875/2021
USA/NC-CDC-LC0200877/2021
USA/VA-CDC-LC0201452/2021
USA/DC-CDC-LC0200895/2021
USA/MD-CDC-LC0195979/2021
USA/DC-CDC-LC0201471/2021
USA/DC-CDC-LC0201425/2021
USA/VA-CDC-LC0201109/2021
USA/MD-CDC-LC0201241/2021
USA/DC-CDC-LC0201272/2021
USA/MD-CDC-LC0200775/2021
USA/DC-CDC-LC0201387/2021
USA/DC-CDC-LC0201221/2021
USA/DC-CDC-LC0201240/2021
USA/DC-CDC-LC0200874/2021
USA/VA-CDC-LC0201453/2021
USA/DC-CDC-LC0201118/2021
USA/MD-CDC-LC0200861/2021
USA/DC-CDC-LC0200865/2021
USA/DC-CDC-LC0201380/2021
USA/DC-CDC-LC0200770/2021
USA/DC-CDC-LC0200771/2021
USA/VA-CDC-LC0201111/2021
USA/DC-CDC-LC0201468/2021
USA/MD-CDC-LC0201381/2021
USA/PA-CDC-LC0201308/2021
USA/DC-CDC-LC0201112/2021
USA/PA-CDC-LC0201312/2021
USA/NJ-CDC-LC0201310/2021
USA/VA-CDC-LC0200774/2021
USA/VA-CDC-LC0200863/2021
USA/VA-CDC-LC0201388/2021
USA/VA-CDC-LC0201460/2021
USA/DE-CDC-LC0201193/2021
USA/VA-CDC-LC0201110/2021
USA/NC-CDC-LC0201463/2021
USA/VA-CDC-LC0201243/2021
USA/VA-CDC-LC0201384/2021
USA/NC-CDC-LC0200781/2021
USA/VA-CDC-LC0201465/2021
USA/VA-CDC-LC0201224/2021
USA/MD-CDC-LC0201261/2021
USA/MD-CDC-LC0201255/2021
USA/VA-CDC-LC0201143/2021
USA/VA-CDC-LC0201466/2021
USA/MD-CDC-LC0201262/2021
USA/VA-CDC-LC0201229/2021
USA/VA-CDC-LC0201264/2021
USA/VA-CDC-LC0201423/2021
USA/OK-CDC-LC0201429/2021
USA/MD-CDC-LC0201256/2021
USA/MD-CDC-LC0201472/2021
USA/MD-CDC-LC0200864/2021
USA/NC-CDC-LC0200873/2021
USA/NC-CDC-LC0200896/2021
USA/NC-CDC-LC0200869/2021
USA/SC-CDC-LC0200858/2021
USA/MD-CDC-LC0201100/2021
USA/NC-CDC-LC0201390/2021
USA/DE-CDC-LC0201099/2021
USA/DE-CDC-LC0201298/2021
USA/DE-CDC-LC0201212/2021
USA/DE-CDC-LC0201105/2021
USA/MD-CDC-LC0201444/2021
USA/GA-CDC-LC0201252/2021
USA/VA-CDC-LC0201235/2021
USA/FL-CDC-LC0201455/2021
USA/GA-CDC-LC0200773/2021
USA/GA-CDC-LC0201137/2021
USA/NC-CDC-LC0200872/2021
USA/GA-CDC-LC0201142/2021
USA/FL-CDC-LC0201470/2021
USA/GA-CDC-LC0201237/2021
USA/WV-CDC-LC0201234/2021
USA/NC-CDC-LC0201462/2021
USA/FL-CDC-LC0201441/2021
USA/FL-CDC-LC0201270/2021
USA/FL-CDC-LC0201467/2021
USA/DC-CDC-LC0201271/2021
USA/FL-CDC-LC0201454/2021
USA/FL-CDC-LC0201145/2021
USA/LA-CDC-LC0201147/2021
USA/NC-CDC-LC0201115/2021
USA/FL-CDC-LC0201144/2021
USA/CA-CDC-LC0201113/2021
USA/TX-CDC-LC0201108/2021
USA/NC-CDC-LC0201114/2021
USA/MO-CDC-LC0201450/2021
USA/MD-CDC-LC0200729/2021
USA/TX-CDC-LC0201146/2021
USA/FL-CDC-LC0201117/2021
USA/FL-CDC-LC0201409/2021
USA/FL-CDC-LC0201280/2021
USA/GA-CDC-LC0200992/2021
USA/GA-CDC-LC0200851/2021
USA/FL-CDC-LC0201062/2021
USA/VA-CDC-LC0197374/2021
USA/VA-CDC-LC0197312/2021
USA/VA-CDC-LC0197408/2021
USA/VA-CDC-LC0197372/2021
USA/VA-CDC-LC0197293/2021
USA/VA-CDC-LC0197284/2021
USA/NC-CDC-LC0197414/2021
USA/VA-CDC-LC0197449/2021
USA/NC-CDC-LC0196698/2021
USA/NC-CDC-LC0197279/2021
USA/NC-CDC-LC0196714/2021
USA/NC-CDC-LC0197419/2021
USA/NC-CDC-LC0197168/2021
USA/NC-CDC-LC0196697/2021
USA/NC-CDC-LC0197418/2021
USA/NC-CDC-LC0196824/2021
USA/NC-CDC-LC0197080/2021
USA/NC-CDC-LC0197370/2021
USA/NC-CDC-LC0197405/2021
USA/NC-CDC-LC0196747/2021
USA/SC-CDC-LC0196775/2021
USA/SC-CDC-LC0196737/2021
USA/NC-CDC-LC0197016/2021
USA/SC-CDC-LC0197416/2021
USA/NC-CDC-LC0197439/2021
USA/NC-CDC-LC0197334/2021
USA/NC-CDC-LC0197275/2021
USA/NC-CDC-LC0197277/2021
USA/NC-CDC-LC0197399/2021
USA/NC-CDC-LC0197322/2021
USA/NC-CDC-LC0197307/2021
USA/NC-CDC-LC0197447/2021
USA/NC-CDC-LC0197451/2021
USA/SC-CDC-LC0196787/2021
USA/NC-CDC-LC0197330/2021
USA/NC-CDC-LC0197406/2021
USA/SC-CDC-LC0197324/2021
USA/SC-CDC-LC0196736/2021
USA/SC-CDC-LC0197285/2021
USA/VA-CDC-LC0196815/2021
USA/NC-CDC-LC0197350/2021
USA/SC-CDC-LC0197313/2021
USA/SC-CDC-LC0197453/2021
USA/VA-CDC-LC0197086/2021
USA/MD-CDC-LC0197013/2021
USA/VA-CDC-LC0197373/2021
USA/MD-CDC-LC0196797/2021
USA/NC-CDC-LC0197290/2021
USA/VA-CDC-LC0197309/2021
USA/NC-CDC-LC0197398/2021
USA/MD-CDC-LC0197117/2021
USA/NC-CDC-LC0197283/2021
USA/NC-CDC-LC0197304/2021
USA/NC-CDC-LC0197182/2021
USA/NC-CDC-LC0197438/2021
USA/NC-CDC-LC0197349/2021
USA/NJ-CDC-LC0197217/2021
USA/NJ-CDC-LC0197207/2021
USA/NJ-CDC-LC0197218/2021
USA/NJ-CDC-LC0197192/2021
USA/DE-CDC-LC0197215/2021
USA/PA-CDC-LC0197216/2021
USA/DE-CDC-LC0197214/2021
USA/NC-CDC-LC0197423/2021
USA/DE-CDC-LC0197239/2021
USA/NC-CDC-LC0197400/2021
USA/DE-CDC-LC0197261/2021
USA/DE-CDC-LC0197205/2021
USA/MD-CDC-LC0197265/2021
USA/MD-CDC-LC0197250/2021
USA/MD-CDC-LC0197266/2021
USA/MD-CDC-LC0197230/2021
USA/MD-CDC-LC0197210/2021
USA/DE-CDC-LC0197197/2021
USA/NJ-CDC-LC0197204/2021
USA/DE-CDC-LC0197199/2021
USA/DE-CDC-LC0197262/2021
USA/DE-CDC-LC0197251/2021
USA/DE-CDC-LC0197196/2021
USA/DE-CDC-LC0197260/2021
USA/PA-CDC-LC0197263/2021
USA/DE-CDC-LC0197257/2021
USA/MD-CDC-LC0197305/2021
USA/DE-CDC-LC0197198/2021
USA/NJ-CDC-LC0197249/2021
USA/MD-CDC-LC0197264/2021
USA/PA-CDC-LC0197248/2021
USA/PA-CDC-LC0197258/2021
USA/MD-CDC-LC0197311/2021
USA/PA-CDC-LC0197259/2021
USA/PA-CDC-LC0197235/2021
USA/NJ-CDC-LC0197268/2021
USA/NJ-CDC-LC0197238/2021
USA/NJ-CDC-LC0197229/2021
USA/PA-CDC-LC0197233/2021
USA/PA-CDC-LC0197234/2021
USA/PA-CDC-LC0197226/2021
USA/NJ-CDC-LC0197357/2021
USA/NJ-CDC-LC0197267/2021
USA/NC-CDC-LC0197280/2021
USA/NJ-CDC-LC0197228/2021
USA/VA-CDC-LC0197079/2021
USA/VA-CDC-LC0196711/2021
USA/VA-CDC-LC0197160/2021
USA/VA-CDC-LC0197085/2021
USA/VA-CDC-LC0196822/2021
USA/VA-CDC-LC0196738/2021
USA/VA-CDC-LC0196703/2021
USA/VA-CDC-LC0196712/2021
USA/VA-CDC-LC0196945/2021
USA/VA-CDC-LC0196857/2021
USA/NC-CDC-LC0196817/2021
USA/NJ-CDC-LC0197190/2021
USA/NC-CDC-LC0197456/2021
USA/NC-CDC-LC0197388/2021
USA/NC-CDC-LC0197329/2021
USA/NC-CDC-LC0197318/2021
USA/NC-CDC-LC0197303/2021
USA/NC-CDC-LC0197440/2021
USA/NC-CDC-LC0197392/2021
USA/NC-CDC-LC0197413/2021
USA/NC-CDC-LC0197299/2021
USA/NC-CDC-LC0197415/2021
USA/NC-CDC-LC0197442/2021
USA/NC-CDC-LC0197291/2021
USA/NC-CDC-LC0197441/2021
USA/VA-CDC-LC0196971/2021
USA/NY-CDC-LC0197202/2021
USA/NC-CDC-LC0197396/2021
USA/VA-CDC-LC0197421/2021
USA/SC-CDC-LC0197457/2021
USA/GA-CDC-LC0197394/2021
USA/SC-CDC-LC0197178/2021
USA/NC-CDC-LC0197397/2021
USA/GA-CDC-LC0197287/2021
USA/GA-CDC-LC0197289/2021
USA/SC-CDC-LC0197431/2021
USA/GA-CDC-LC0197288/2021
USA/GA-CDC-LC0197434/2021
USA/GA-CDC-LC0197458/2021
USA/GA-CDC-LC0197435/2021
USA/GA-CDC-LC0197326/2021
USA/GA-CDC-LC0197351/2021
USA/GA-CDC-LC0197315/2021
USA/SC-CDC-LC0196709/2021
USA/GA-CDC-LC0197352/2021
USA/GA-CDC-LC0197432/2021
USA/GA-CDC-LC0197328/2021
USA/GA-CDC-LC0197378/2021
USA/GA-CDC-LC0197286/2021
USA/VA-CDC-LC0197371/2021
USA/GA-CDC-LC0197353/2021
USA/NY-CDC-LC0197360/2021
USA/NC-CDC-LC0197412/2021
USA/GA-CDC-LC0197410/2021
USA/SC-CDC-LC0197323/2021
USA/MD-CDC-LC0197310/2021
USA/GA-CDC-LC0197327/2021
USA/SC-CDC-LC0197314/2021
USA/NC-CDC-LC0197272/2021
USA/NJ-CDC-LC0197208/2021
USA/NC-CDC-LC0197276/2021
USA/VA-CDC-LC0197450/2021
USA/CT-CDC-LC0197191/2021
USA/VA-CDC-LC0196944/2021
USA/VA-CDC-LC0196984/2021
USA/VA-CDC-LC0196884/2021
USA/VA-CDC-LC0197176/2021
USA/VA-CDC-LC0196900/2021
USA/MD-CDC-LC0196700/2021
USA/MD-CDC-LC0197008/2021
USA/MD-CDC-LC0196810/2021
USA/VA-CDC-LC0196972/2021
USA/NC-CDC-LC0197271/2021
USA/NC-CDC-LC0197281/2021
USA/NC-CDC-LC0197278/2021
USA/NC-CDC-LC0197455/2021
USA/NJ-CDC-LC0197269/2021
USA/PA-CDC-LC0197356/2021
USA/NC-CDC-LC0197282/2021
USA/CT-CDC-LC0197219/2021
USA/MD-CDC-LC0197297/2021
USA/MD-CDC-LC0196708/2021
USA/MD-CDC-LC0196970/2021
USA/NC-CDC-LC0196961/2021
USA/NC-CDC-LC0196894/2021
USA/SC-CDC-LC0196905/2021
USA/MD-CDC-LC0197220/2021
USA/NC-CDC-LC0196727/2021
USA/NC-CDC-LC0197051/2021
USA/PA-CDC-LC0197222/2021
USA/MN-CDC-LC0197221/2021
USA/PA-CDC-LC0197193/2021
USA/GA-CDC-LC0196842/2021
USA/VA-CDC-LC0197133/2021
USA/GA-CDC-LC0196870/2021
USA/GA-CDC-LC0197150/2021
USA/GA-CDC-LC0196911/2021
USA/VA-CDC-LC0196908/2021
USA/GA-CDC-LC0196754/2021
USA/TX-CDC-LC0197015/2021
USA/FL-CDC-LC0197014/2021
USA/NC-CDC-LC0197089/2021
USA/MD-CDC-LC0196832/2021
USA/NC-CDC-LC0197167/2021
USA/NC-CDC-LC0196992/2021
USA/MS-CDC-LC0196809/2021
USA/OH-CDC-LC0196715/2021
USA/FL-CDC-LC0196811/2021
USA/CA-CDC-LC0196816/2021
USA/NC-CDC-LC0196812/2021
USA/LA-CDC-LC0197108/2021
USA/TX-CDC-LC0197026/2021
USA/AL-CDC-LC0196776/2021
USA/FL-CDC-LC0197093/2021
USA/GA-CDC-LC0197023/2021
USA/NC-CDC-LC0196699/2021
USA/FL-CDC-LC0196986/2021
USA/OH-CDC-LC0196705/2021
USA/VA-CDC-LC0197652/2021
USA/VA-CDC-LC0197545/2021
USA/NC-CDC-LC0197878/2021
USA/FL-CDC-LC0196985/2021
USA/NC-CDC-LC0197778/2021
USA/NC-CDC-LC0197997/2021
USA/NY-CDC-LC0197809/2021
USA/NY-CDC-LC0197659/2021
USA/SC-CDC-LC0197653/2021
USA/SC-CDC-LC0197544/2021
USA/SC-CDC-LC0197856/2021
USA/SC-CDC-LC0197649/2021
USA/SC-CDC-LC0197530/2021
USA/TX-CDC-LC0197521/2021
USA/DC-CDC-LC0197523/2021
USA/VA-CDC-LC0197496/2021
USA/VA-CDC-LC0197857/2021
USA/NJ-CDC-LC0197749/2021
USA/MD-CDC-LC0197655/2021
USA/NC-CDC-LC0197555/2021
USA/NJ-CDC-LC0197844/2021
USA/VA-CDC-LC0197774/2021
USA/NJ-CDC-LC0197841/2021
USA/MD-CDC-LC0197866/2021
USA/NJ-CDC-LC0197738/2021
USA/PA-CDC-LC0197747/2021
USA/NJ-CDC-LC0197463/2021
USA/NJ-CDC-LC0197572/2021
USA/PA-CDC-LC0197746/2021
USA/PA-CDC-LC0197842/2021
USA/VA-CDC-LC0197651/2021
USA/NC-CDC-LC0197553/2021
USA/NC-CDC-LC0197556/2021
USA/VA-CDC-LC0197776/2021
USA/VA-CDC-LC0197478/2021
USA/NC-CDC-LC0197541/2021
USA/NC-CDC-LC0197536/2021
USA/VA-CDC-LC0197528/2021
USA/NC-CDC-LC0197535/2021
USA/NC-CDC-LC0197543/2021
USA/NJ-CDC-LC0197657/2021
USA/NJ-CDC-LC0197810/2021
USA/PA-CDC-LC0197660/2021
USA/NJ-CDC-LC0197656/2021
USA/NY-CDC-LC0197807/2021
USA/NJ-CDC-LC0197811/2021
USA/NC-CDC-LC0197516/2021
USA/NY-CDC-LC0197808/2021
USA/NC-CDC-LC0197548/2021
USA/SC-CDC-LC0197513/2021
USA/SC-CDC-LC0197512/2021
USA/GA-CDC-LC0197858/2021
USA/SC-CDC-LC0197514/2021
USA/GA-CDC-LC0197531/2021
USA/SC-CDC-LC0197648/2021
USA/GA-CDC-LC0197534/2021
USA/GA-CDC-LC0197532/2021
USA/GA-CDC-LC0197533/2021
USA/NY-CDC-LC0197812/2021
USA/NY-CDC-LC0197576/2021
USA/NC-CDC-LC0197542/2021
USA/MD-CDC-LC0197575/2021
USA/VA-CDC-LC0197643/2021
USA/NC-CDC-LC0197550/2021
USA/VA-CDC-LC0197883/2021
USA/VA-CDC-LC0197887/2021
USA/VA-CDC-LC0197992/2021
USA/NC-CDC-LC0197546/2021
USA/MD-CDC-LC0197527/2021
USA/VA-CDC-LC0197510/2021
USA/MD-CDC-LC0197525/2021
USA/VA-CDC-LC0197495/2021
USA/NC-CDC-LC0197554/2021
USA/MD-CDC-LC0197847/2021
USA/NC-CDC-LC0197517/2021
USA/NC-CDC-LC0197551/2021
USA/VA-CDC-LC0197775/2021
USA/NC-CDC-LC0197515/2021
USA/NC-CDC-LC0197518/2021
USA/NC-CDC-LC0197547/2021
USA/NC-CDC-LC0197511/2021
USA/NC-CDC-LC0197552/2021
USA/NC-CDC-LC0197549/2021
USA/NC-CDC-LC0197519/2021
USA/PA-CDC-LC0197573/2021
USA/PA-CDC-LC0197739/2021
USA/NJ-CDC-LC0197601/2021
USA/PA-CDC-LC0197469/2021
USA/NJ-CDC-LC0197584/2021
USA/NJ-CDC-LC0197628/2021
USA/MD-CDC-LC0197854/2021
USA/MD-CDC-LC0197540/2021
USA/NJ-CDC-LC0197636/2021
USA/NJ-CDC-LC0197640/2021
USA/PA-CDC-LC0197836/2021
USA/PA-CDC-LC0197837/2021
USA/PA-CDC-LC0197835/2021
USA/IL-CDC-LC0197586/2021
USA/MD-CDC-LC0197638/2021
USA/NJ-CDC-LC0197936/2021
USA/NJ-CDC-LC0197935/2021
USA/SC-CDC-LC0197863/2021
USA/NJ-CDC-LC0197933/2021
USA/MD-CDC-LC0197639/2021
USA/NJ-CDC-LC0197703/2021
USA/NJ-CDC-LC0197664/2021
USA/NJ-CDC-LC0197934/2021
USA/NJ-CDC-LC0197922/2021
USA/NJ-CDC-LC0197921/2021
USA/NJ-CDC-LC0197704/2021
USA/PA-CDC-LC0197697/2021
USA/NY-CDC-LC0197795/2021
USA/NY-CDC-LC0197796/2021
USA/MA-CDC-LC0197674/2021
USA/NY-CDC-LC0197794/2021
USA/PA-CDC-LC0197919/2021
USA/GA-CDC-LC0197852/2021
USA/NY-CDC-LC0197583/2021
USA/NJ-CDC-LC0197716/2021
USA/NJ-CDC-LC0197610/2021
USA/NJ-CDC-LC0197602/2021
USA/GA-CDC-LC0197851/2021
USA/FL-CDC-LC0197993/2021
USA/VA-CDC-LC0197903/2021
USA/NY-CDC-LC0197877/2021
USA/NJ-CDC-LC0197956/2021
USA/NC-CDC-LC0197959/2021
USA/FL-CDC-LC0197955/2021
USA/TX-CDC-LC0197958/2021
USA/GA-CDC-LC0197884/2021
USA/FL-CDC-LC0197954/2021
USA/FL-CDC-LC0197951/2021
USA/VA-CDC-LC0198163/2021
USA/VA-CDC-LC0198295/2021
USA/NY-CDC-LC0197948/2021
USA/VA-CDC-LC0198170/2021
USA/VA-CDC-LC0198167/2021
USA/VA-CDC-LC0198169/2021
USA/VA-CDC-LC0198166/2021
USA/NC-CDC-LC0198264/2021
USA/NC-CDC-LC0198298/2021
USA/NC-CDC-LC0198242/2021
USA/NC-CDC-LC0198268/2021
USA/NC-CDC-LC0198150/2021
USA/NC-CDC-LC0198245/2021
USA/NC-CDC-LC0198241/2021
USA/SC-CDC-LC0198413/2021
USA/NC-CDC-LC0198297/2021
USA/NC-CDC-LC0198244/2021
USA/NC-CDC-LC0198153/2021
USA/NC-CDC-LC0198706/2021
USA/SC-CDC-LC0198162/2021
USA/NC-CDC-LC0198240/2021
USA/SC-CDC-LC0198146/2021
USA/SC-CDC-LC0198239/2021
USA/SC-CDC-LC0198145/2021
USA/NC-CDC-LC0198414/2021
USA/SC-CDC-LC0198154/2021
USA/NC-CDC-LC0198149/2021
USA/NJ-CDC-LC0197705/2021
USA/FL-CDC-LC0197772/2021
USA/MD-CDC-LC0198156/2021
USA/SC-CDC-LC0198144/2021
USA/NC-CDC-LC0198699/2021
USA/VA-CDC-LC0198600/2021
USA/NC-CDC-LC0198175/2021
USA/MD-CDC-LC0198326/2021
USA/NC-CDC-LC0198429/2021
USA/NC-CDC-LC0198151/2021
USA/VA-CDC-LC0198411/2021
USA/MD-CDC-LC0198433/2021
USA/VA-CDC-LC0198182/2021
USA/MD-CDC-LC0198607/2021
USA/VA-CDC-LC0198181/2021
USA/VA-CDC-LC0198180/2021
USA/GA-CDC-LC0198147/2021
USA/MD-CDC-LC0198421/2021
USA/NC-CDC-LC0198265/2021
USA/NC-CDC-LC0198262/2021
USA/NC-CDC-LC0198161/2021
USA/NC-CDC-LC0198266/2021
USA/NC-CDC-LC0198160/2021
USA/NC-CDC-LC0198263/2021
USA/NC-CDC-LC0198416/2021
USA/MD-CDC-LC0198174/2021
USA/SC-CDC-LC0198324/2021
USA/MD-CDC-LC0198172/2021
USA/GA-CDC-LC0198609/2021
USA/NC-CDC-LC0198286/2021
USA/GA-CDC-LC0198704/2021
USA/GA-CDC-LC0198605/2021
USA/NC-CDC-LC0198417/2021
USA/GA-CDC-LC0198420/2021
USA/GA-CDC-LC0198705/2021
USA/NC-CDC-LC0198296/2021
USA/NC-CDC-LC0198267/2021
USA/NC-CDC-LC0198158/2021
USA/NC-CDC-LC0198159/2021
USA/VA-CDC-LC0198608/2021
USA/NC-CDC-LC0198698/2021
USA/VA-CDC-LC0198179/2021
USA/VA-CDC-LC0198410/2021
USA/VA-CDC-LC0198703/2021
USA/VA-CDC-LC0198290/2021
USA/VA-CDC-LC0198291/2021
USA/NC-CDC-LC0198168/2021
USA/NC-CDC-LC0198165/2021
USA/NC-CDC-LC0198171/2021
USA/MD-CDC-LC0198178/2021
USA/MD-CDC-LC0198294/2021
USA/VA-CDC-LC0198785/2021
USA/MD-CDC-LC0198155/2021
USA/MD-CDC-LC0198691/2021
USA/NC-CDC-LC0198475/2021
USA/SC-CDC-LC0198331/2021
USA/SC-CDC-LC0198276/2021
USA/MD-CDC-LC0198655/2021
USA/GA-CDC-LC0198299/2021
USA/SC-CDC-LC0198275/2021
USA/NC-CDC-LC0198281/2021
USA/NC-CDC-LC0198280/2021
USA/SC-CDC-LC0198436/2021
USA/GA-CDC-LC0198231/2021
USA/GA-CDC-LC0198232/2021
USA/NC-CDC-LC0198282/2021
USA/GA-CDC-LC0198710/2021
USA/FL-CDC-LC0198686/2021
USA/NC-CDC-LC0199014/2021
USA/TX-CDC-LC0198323/2021
USA/NC-CDC-LC0199068/2021
USA/SC-CDC-LC0199153/2021
USA/NC-CDC-LC0198554/2021
USA/FL-CDC-LC0198767/2021
USA/SC-CDC-LC0199010/2021
USA/NC-CDC-LC0198993/2021
USA/SC-CDC-LC0199127/2021
USA/NC-CDC-LC0199059/2021
USA/NC-CDC-LC0199063/2021
USA/NC-CDC-LC0199128/2021
USA/SC-CDC-LC0199154/2021
USA/NC-CDC-LC0199155/2021
USA/NC-CDC-LC0199062/2021
USA/NC-CDC-LC0199159/2021
USA/NC-CDC-LC0199160/2021
USA/NC-CDC-LC0198994/2021
USA/SC-CDC-LC0199050/2021
USA/VA-CDC-LC0198426/2021
USA/NC-CDC-LC0199013/2021
USA/SC-CDC-LC0198985/2021
USA/NC-CDC-LC0199065/2021
USA/NC-CDC-LC0199161/2021
USA/SC-CDC-LC0199152/2021
USA/SC-CDC-LC0199011/2021
USA/NC-CDC-LC0198995/2021
USA/NC-CDC-LC0198987/2021
USA/VA-CDC-LC0199087/2021
USA/SC-CDC-LC0199064/2021
USA/NC-CDC-LC0199053/2021
USA/SC-CDC-LC0199049/2021
USA/NC-CDC-LC0199151/2021
USA/MD-CDC-LC0199045/2021
USA/SC-CDC-LC0199147/2021
USA/VA-CDC-LC0198997/2021
USA/GA-CDC-LC0199002/2021
USA/NC-CDC-LC0199058/2021
USA/MD-CDC-LC0199076/2021
USA/GA-CDC-LC0199003/2021
USA/SC-CDC-LC0198996/2021
USA/GA-CDC-LC0199001/2021
USA/GA-CDC-LC0198999/2021
USA/SC-CDC-LC0199048/2021
USA/VA-CDC-LC0199006/2021
USA/NC-CDC-LC0199158/2021
USA/VA-CDC-LC0199007/2021
USA/SC-CDC-LC0199056/2021
USA/SC-CDC-LC0199000/2021
USA/VA-CDC-LC0199005/2021
USA/MD-CDC-LC0199047/2021
USA/MD-CDC-LC0199035/2021
USA/VA-CDC-LC0199057/2021
USA/SC-CDC-LC0199132/2021
USA/SC-CDC-LC0199131/2021
USA/NC-CDC-LC0198998/2021
USA/NC-CDC-LC0199138/2021
USA/VA-CDC-LC0199004/2021
USA/FL-CDC-LC0199024/2021
USA/MD-CDC-LC0199021/2021
USA/NC-CDC-LC0199026/2021
USA/MD-CDC-LC0198980/2021
USA/FL-CDC-LC0199023/2021
USA/SC-CDC-LC0199086/2021
USA/NC-CDC-LC0199027/2021
USA/NC-CDC-LC0199069/2021
USA/GA-CDC-LC0199020/2021
USA/NC-CDC-LC0199108/2021
USA/GA-CDC-LC0199017/2021
USA/GA-CDC-LC0199018/2021
USA/GA-CDC-LC0199016/2021
USA/GA-CDC-LC0199100/2021
USA/GA-CDC-LC0199096/2021
USA/GA-CDC-LC0199102/2021
USA/GA-CDC-LC0199019/2021
USA/GA-CDC-LC0199097/2021
USA/GA-CDC-LC0199105/2021
USA/GA-CDC-LC0199098/2021
USA/GA-CDC-LC0199095/2021
USA/SC-CDC-LC0199092/2021
USA/GA-CDC-LC0199101/2021
USA/GA-CDC-LC0199094/2021
USA/SC-CDC-LC0199099/2021
USA/IL-CDC-LC0205167/2021
USA/NY-CDC-LC0198834/2021
USA/NM-CDC-LC0204565/2021
USA/AZ-CDC-LC0204562/2021
USA/AZ-CDC-LC0204563/2021
USA/NV-CDC-LC0204567/2021
USA/UT-CDC-LC0204573/2021
USA/NV-CDC-LC0204568/2021
USA/UT-CDC-LC0205078/2021
USA/NM-CDC-LC0204626/2021
USA/UT-CDC-LC0205079/2021
USA/UT-CDC-LC0205088/2021
USA/UT-CDC-LC0205080/2021
USA/UT-CDC-LC0205113/2021
USA/UT-CDC-LC0205082/2021
USA/CO-CDC-LC0204914/2021
USA/NE-CDC-LC0204629/2021
USA/CO-CDC-LC0205026/2021
USA/WA-CDC-LC0205139/2021
USA/IL-CDC-LC0205212/2021
USA/MI-CDC-LC0205213/2021
USA/WA-CDC-LC0205154/2021
USA/CA-CDC-LC0204618/2021
USA/WA-CDC-LC0205140/2021
USA/OR-CDC-LC0205199/2021
USA/CA-CDC-LC0204615/2021
USA/CA-CDC-LC0204617/2021
USA/CA-CDC-LC0204616/2021
USA/JW2393/2021
USA/JW2395/2021
USA/JW2405/2021
USA/CO-CDC-MMB09806693/2021
USA/JW2403/2021
USA/SC-CDC-MMB09833018/2021
USA/CO-CDC-MMB09808149/2021
USA/MD-CDC-MMB09842659/2021
USA/GA-CDC-MMB09790707/2021
USA/CO-CDC-MMB09807289/2021
USA/CO-CDC-MMB09807736/2021
USA/CO-CDC-MMB09809909/2021
USA/CO-CDC-MMB09809887/2021
USA/SC-CDC-MMB09838033/2021
USA/CO-CDC-MMB09798061/2021
USA/MD-CDC-MMB09843256/2021
USA/CO-CDC-MMB09807828/2021
USA/GA-CDC-MMB09803684/2021
USA/CO-CDC-MMB09810909/2021
USA/GA-CDC-MMB09799886/2021
USA/GA-CDC-MMB09838118/2021
USA/GA-CDC-MMB09801055/2021
USA/GA-CDC-MMB09802185/2021
USA/CO-CDC-MMB09809866/2021
USA/NC-CDC-MMB09801097/2021
USA/CO-CDC-MMB09798204/2021
USA/GA-CDC-MMB09791695/2021
USA/GA-CDC-MMB09801714/2021
USA/CO-CDC-MMB09798119/2021
USA/NC-CDC-MMB09832545/2021
USA/GA-CDC-MMB09791991/2021
USA/CO-CDC-MMB09804507/2021
USA/SC-CDC-MMB09835569/2021
USA/GA-CDC-MMB09806718/2021
USA/SC-CDC-MMB09833682/2021
USA/GA-CDC-MMB09806795/2021
USA/JW2386/2021
USA/SC-CDC-MMB09838164/2021
USA/SC-CDC-MMB09832642/2021
USA/TX-CDC-LC0204735/2021
USA/NC-CDC-MMB09795705/2021
USA/SC-CDC-MMB09832719/2021
USA/SC-CDC-MMB09833922/2021
USA/CO-CDC-MMB09805817/2021
USA/CO-CDC-MMB09809942/2021
USA/CO-CDC-MMB09807430/2021
USA/CO-CDC-MMB09796428/2021
USA/CO-CDC-MMB09803444/2021
USA/CO-CDC-MMB09809197/2021
USA/CO-CDC-MMB09799967/2021
USA/CO-CDC-MMB09806366/2021
USA/CO-CDC-MMB09801321/2021
USA/CO-CDC-MMB09797457/2021
USA/NC-CDC-MMB09793051/2021
USA/CO-CDC-MMB09807223/2021
USA/CO-CDC-MMB09795656/2021
USA/CO-CDC-MMB09801726/2021
USA/NC-CDC-MMB09794303/2021
USA/NC-CDC-MMB09801156/2021
USA/CO-CDC-MMB09797424/2021
USA/NC-CDC-MMB09827419/2021
USA/CO-CDC-MMB09797921/2021
USA/CO-CDC-MMB09794420/2021
USA/CO-CDC-MMB09796715/2021
USA/CO-CDC-MMB09810264/2021
USA/CO-CDC-MMB09810610/2021
USA/NC-CDC-MMB09796904/2021
USA/GA-CDC-MMB09844814/2021
USA/CO-CDC-MMB09810400/2021
USA/GA-CDC-MMB09797401/2021
USA/CO-CDC-MMB09810542/2021
USA/CO-CDC-MMB09799957/2021
USA/GA-CDC-MMB09803070/2021
USA/CO-CDC-MMB09801654/2021
USA/CO-CDC-MMB09797205/2021
USA/CO-CDC-MMB09798606/2021
USA/CO-CDC-MMB09802075/2021
USA/CO-CDC-MMB09809354/2021
USA/CO-CDC-MMB09809390/2021
USA/CO-CDC-MMB09807487/2021
USA/NC-CDC-MMB09858569/2021
USA/CO-CDC-MMB09808567/2021
USA/OH-CDC-MMB09807393/2021
USA/CO-CDC-MMB09809951/2021
USA/CO-CDC-MMB09802846/2021
USA/ND-CDC-MMB09797966/2021
USA/CO-CDC-MMB09810241/2021
USA/CO-CDC-MMB09798424/2021
USA/CO-CDC-MMB09798864/2021
USA/CO-CDC-MMB09798768/2021
USA/MD-CDC-MMB09791254/2021
USA/CO-CDC-MMB09802549/2021
USA/CO-CDC-MMB09799508/2021
USA/CO-CDC-MMB09808083/2021
USA/CO-CDC-MMB09803324/2021
USA/CO-CDC-MMB09797215/2021
USA/CO-CDC-MMB09798848/2021
USA/CO-CDC-MMB09810585/2021
USA/CO-CDC-MMB09798924/2021
USA/OH-CDC-MMB09797437/2021
USA/CO-CDC-MMB09797727/2021
USA/CO-CDC-MMB09798418/2021
USA/CO-CDC-MMB09802484/2021
USA/CO-CDC-MMB09798857/2021
USA/CO-CDC-MMB09795293/2021
USA/CO-CDC-MMB09810451/2021
USA/CO-CDC-MMB09802305/2021
USA/MD-CDC-MMB09843083/2021
USA/MN-CDC-IBX012021364867/2021
USA/MD-CDC-MMB09841592/2021
USA/MN-CDC-IBX020462677534/2021
USA/MN-CDC-IBX103369009524/2021
USA/MN-CDC-IBX133155093546/2021
USA/MN-CDC-IBX125248691130/2021
USA/MN-CDC-IBX144227598775/2021
USA/MN-CDC-IBX021569283601/2021
USA/MN-CDC-IBX193953481367/2021
USA/MN-CDC-IBX177730386330/2021
USA/MN-CDC-IBX223000587188/2021
USA/MN-CDC-IBX106534041626/2021
USA/MN-CDC-IBX226677351014/2021
USA/MN-CDC-IBX284551472456/2021
USA/OH-CDC-IBX228926548735/2021
USA/MN-CDC-IBX378125483446/2021
USA/MN-CDC-IBX289434067871/2021
USA/MN-CDC-IBX304969576921/2021
USA/MN-CDC-IBX380292508580/2021
USA/MN-CDC-IBX424193950050/2021
USA/MN-CDC-IBX399187924923/2021
USA/MN-CDC-IBX447055254418/2021
USA/MN-CDC-IBX407534966333/2021
USA/OH-CDC-IBX465425825758/2021
USA/MN-CDC-IBX522801740312/2021
USA/MN-CDC-IBX517644684774/2021
USA/MN-CDC-IBX484739814292/2021
USA/MN-CDC-IBX500051899810/2021
USA/MN-CDC-IBX508587826249/2021
USA/MN-CDC-IBX489490126724/2021
USA/MN-CDC-IBX535962935833/2021
USA/MN-CDC-IBX551926911147/2021
USA/MN-CDC-IBX592001059127/2021
USA/MN-CDC-IBX595915969034/2021
USA/MN-CDC-IBX626661244902/2021
USA/MN-CDC-IBX602905393111/2021
USA/MN-CDC-IBX612714739063/2021
USA/MN-CDC-IBX597944903292/2021
USA/MN-CDC-IBX670800138892/2021
USA/MN-CDC-IBX681361458278/2021
USA/MN-CDC-IBX650269411254/2021
USA/MN-CDC-IBX744696445599/2021
USA/MN-CDC-IBX657157057974/2021
USA/MN-CDC-IBX711632767682/2021
USA/MN-CDC-IBX718602520262/2021
USA/MN-CDC-IBX774946200696/2021
USA/MN-CDC-IBX762270116831/2021
USA/MN-CDC-IBX776151258373/2021
USA/MN-CDC-IBX825842534947/2021
USA/MN-CDC-IBX847883202704/2021
USA/MN-CDC-IBX807068941418/2021
USA/MN-CDC-IBX794446956581/2021
USA/MN-CDC-IBX857973039914/2021
USA/MN-CDC-IBX857334054882/2021
USA/MN-CDC-IBX918102501951/2021
USA/MN-CDC-IBX918807538353/2021
USA/MN-CDC-IBX941955391705/2021
USA/MN-CDC-IBX918900281519/2021
USA/MN-CDC-IBX955000969093/2021
USA/MN-CDC-IBX968829792450/2021
USA/MN-CDC-IBX949331819850/2021
USA/MN-CDC-IBX101871947134/2021
USA/MN-CDC-IBX977317448452/2021
USA/MN-CDC-IBX995401110348/2021
USA/MN-CDC-IBX110111605795/2021
USA/WI-CDC-IBX178415293381/2021
USA/MN-CDC-IBX997920578985/2021
USA/MN-CDC-IBX300758397099/2021
USA/MN-CDC-IBX011923592975/2021
USA/MN-CDC-IBX370927017146/2021
USA/MN-CDC-IBX388273728586/2021
USA/MN-CDC-IBX011797294342/2021
USA/MN-CDC-IBX026556124812/2021
USA/MN-CDC-IBX041529819294/2021
USA/WI-CDC-IBX055157837464/2021
USA/MN-CDC-IBX030206164685/2021
USA/MN-CDC-IBX065711491255/2021
USA/MN-CDC-IBX106795410643/2021
USA/SD-CDC-IBX103683969871/2021
USA/MN-CDC-IBX119969064589/2021
USA/MN-CDC-IBX089067988604/2021
USA/WY-CDC-IBX110075003013/2021
USA/MN-CDC-IBX130849733208/2021
USA/MN-CDC-IBX140006082286/2021
USA/MN-CDC-IBX158527112756/2021
USA/MN-CDC-IBX088282070769/2021
USA/MN-CDC-IBX159355123567/2021
USA/MN-CDC-IBX154905207562/2021
USA/MN-CDC-IBX149427139637/2021
USA/MN-CDC-IBX182494960387/2021
USA/MN-CDC-IBX168065148602/2021
USA/MN-CDC-IBX182868840905/2021
USA/MN-CDC-IBX216037848811/2021
USA/MN-CDC-IBX253669586447/2021
USA/MN-CDC-IBX257399332448/2021
USA/MN-CDC-IBX214019450429/2021
USA/MN-CDC-IBX275294110954/2021
USA/MN-CDC-IBX266800482800/2021
USA/MN-CDC-IBX306049660164/2021
USA/MN-CDC-IBX330338033803/2021
USA/MN-CDC-IBX308625857636/2021
USA/MN-CDC-IBX342525184415/2021
USA/MN-CDC-IBX352933887822/2021
USA/MN-CDC-IBX370090253475/2021
USA/MN-CDC-IBX364852387037/2021
USA/MN-CDC-IBX370178943213/2021
USA/MN-CDC-IBX392147568469/2021
USA/MN-CDC-IBX388777120048/2021
USA/MN-CDC-IBX418931561307/2021
USA/MN-CDC-IBX408143064658/2021
USA/MN-CDC-IBX421751990224/2021
USA/MN-CDC-IBX399543325593/2021
USA/MN-CDC-IBX477294102055/2021
USA/MN-CDC-IBX466331977374/2021
USA/MN-CDC-IBX441780792617/2021
USA/MN-CDC-IBX516704818535/2021
USA/MN-CDC-IBX498297557177/2021
USA/MN-CDC-IBX492016843472/2021
USA/MN-CDC-IBX545102872895/2021
USA/WI-CDC-IBX570475877440/2021
USA/MN-CDC-IBX570612504711/2021
USA/MN-CDC-IBX551978040330/2021
USA/MN-CDC-IBX583703523530/2021
USA/MN-CDC-IBX576282424775/2021
USA/MN-CDC-IBX591886511753/2021
USA/MN-CDC-IBX581200477692/2021
USA/MN-CDC-IBX584147531879/2021
USA/MN-CDC-IBX618362568869/2021
USA/WI-CDC-IBX624098165742/2021
USA/MN-CDC-IBX630441362820/2021
USA/MN-CDC-IBX630464080033/2021
USA/MN-CDC-IBX671752630258/2021
USA/MN-CDC-IBX630016109073/2021
USA/MN-CDC-IBX733734730636/2021
USA/MN-CDC-IBX651283800647/2021
USA/MN-CDC-IBX710793171421/2021
USA/MN-CDC-IBX745964054595/2021
USA/MN-CDC-IBX764909075111/2021
USA/MN-CDC-IBX769286508699/2021
USA/MN-CDC-IBX786917367919/2021
USA/MN-CDC-IBX780599773275/2021
USA/MN-CDC-IBX781747414879/2021
USA/MN-CDC-IBX828695164175/2021
USA/MN-CDC-IBX797026676546/2021
USA/MN-CDC-IBX819017746233/2021
USA/MN-CDC-IBX835493887498/2021
USA/ND-CDC-IBX847688549806/2021
USA/MN-CDC-IBX857038243260/2021
USA/MN-CDC-IBX879295005971/2021
USA/MN-CDC-IBX863458779772/2021
USA/MN-CDC-IBX884475655551/2021
USA/MN-CDC-IBX879038185583/2021
USA/MN-CDC-IBX891420674129/2021
USA/MN-CDC-IBX897640881793/2021
USA/MN-CDC-IBX881977530165/2021
USA/MN-CDC-IBX896245554844/2021
USA/MN-CDC-IBX908911214428/2021
USA/MN-CDC-IBX913888978182/2021
USA/MN-CDC-IBX905190833875/2021
USA/MN-CDC-IBX901169918809/2021
USA/MN-CDC-IBX915816799462/2021
USA/MN-CDC-IBX917314623511/2021
USA/MN-CDC-IBX961654041129/2021
USA/MN-CDC-IBX942134320288/2021
USA/MN-CDC-IBX998466068652/2021
USA/MN-CDC-IBX982520299241/2021
USA/MN-CDC-IBX956707649196/2021
USA/MN-CDC-IBX975582738997/2021
USA/MN-CDC-IBX219424718681/2021
USA/MN-CDC-IBX317985469815/2021
USA/MN-CDC-IBX393310950839/2021
USA/MN-CDC-IBX190430326111/2021
USA/MN-CDC-IBX118428153598/2021
USA/MN-CDC-IBX965225294372/2021
USA/MN-CDC-IBX057089067496/2021
USA/ID-CDC-MMB10070083/2021
USA/ID-CDC-MMB10070063/2021
USA/ID-CDC-MMB10070138/2021
USA/ID-CDC-MMB10070173/2021
USA/ID-CDC-MMB10070111/2021
USA/OH-CDC-LC0205773/2021
USA/IL-CDC-LC0205585/2021
USA/GA-CDC-LC0205972/2021
USA/FL-CDC-LC0206023/2021
USA/FL-CDC-LC0205320/2021
USA/FL-CDC-LC0205323/2021
USA/FL-CDC-LC0205329/2021
USA/ID-CDC-MMB10069915/2021
USA/FL-CDC-LC0205811/2021
USA/FL-CDC-LC0205321/2021
USA/FL-CDC-LC0206072/2021
USA/FL-CDC-LC0205517/2021
USA/MS-CDC-LC0205581/2021
USA/MS-CDC-LC0205523/2021
USA/FL-CDC-LC0205582/2021
USA/GA-CDC-LC0206069/2021
USA/GA-CDC-LC0205326/2021
USA/GA-CDC-LC0205324/2021
USA/GA-CDC-LC0205325/2021
USA/GA-CDC-LC0206066/2021
USA/GA-CDC-LC0205808/2021
USA/GA-CDC-LC0205579/2021
USA/GA-CDC-LC0206067/2021
USA/NM-CDC-LC0210089/2021
USA/GA-CDC-LC0205806/2021
USA/GA-CDC-LC0206025/2021
USA/GA-CDC-LC0206026/2021
USA/GA-CDC-LC0206027/2021
USA/GA-CDC-LC0205702/2021
USA/GA-CDC-LC0206065/2021
USA/GA-CDC-LC0205521/2021
USA/GA-CDC-LC0205807/2021
USA/GA-CDC-LC0205701/2021
USA/KY-CDC-LC0205588/2021
USA/GA-CDC-LC0205707/2021
USA/MS-CDC-LC0205328/2021
USA/MS-CDC-LC0205327/2021
USA/GA-CDC-LC0205700/2021
USA/GA-CDC-LC0205703/2021
USA/FL-CDC-LC0206024/2021
USA/FL-CDC-LC0205515/2021
USA/FL-CDC-LC0205583/2021
USA/PA-CDC-LC0205590/2021
USA/GA-CDC-LC0206068/2021
USA/GA-CDC-LC0205520/2021
USA/OH-CDC-LC0205592/2021
USA/WV-CDC-LC0205587/2021
USA/NM-CDC-LC0209595/2021
USA/IN-CDC-LC0209454/2021
USA/OH-CDC-LC0209513/2021
USA/AZ-CDC-LC0209597/2021
USA/AZ-CDC-LC0209581/2021
USA/AZ-CDC-LC0209580/2021
USA/AZ-CDC-LC0209577/2021
USA/NV-CDC-LC0209590/2021
USA/AZ-CDC-LC0209589/2021
USA/AZ-CDC-LC0209574/2021
USA/NV-CDC-LC0209606/2021
USA/AZ-CDC-LC0209575/2021
USA/CA-CDC-LC0209563/2021
USA/CA-CDC-LC0209569/2021
USA/CA-CDC-LC0209562/2021
USA/OH-CDC-LC0209473/2021
USA/OH-CDC-LC0209458/2021
USA/MO-CDC-LC0209483/2021
USA/OH-CDC-LC0209484/2021
USA/OH-CDC-LC0209485/2021
USA/OH-CDC-LC0209470/2021
USA/OH-CDC-LC0209451/2021
USA/IN-CDC-LC0209453/2021
USA/WV-CDC-LC0209450/2021
USA/OH-CDC-LC0209463/2021
USA/KY-CDC-LC0209455/2021
USA/OH-CDC-LC0209436/2021
USA/OH-CDC-LC0209452/2021
USA/OH-CDC-LC0209437/2021
USA/OH-CDC-LC0209464/2021
USA/IN-CDC-LC0209441/2021
USA/OH-CDC-LC0209469/2021
USA/IN-CDC-LC0209466/2021
USA/OH-CDC-LC0209468/2021
USA/IN-CDC-LC0209443/2021
USA/IN-CDC-LC0209462/2021
USA/IN-CDC-LC0209460/2021
USA/IN-CDC-LC0209442/2021
USA/IN-CDC-LC0209444/2021
USA/IN-CDC-LC0209495/2021
USA/IN-CDC-LC0209461/2021
USA/IN-CDC-LC0209494/2021
USA/IN-CDC-LC0209498/2021
USA/IN-CDC-LC0209501/2021
USA/IN-CDC-LC0209502/2021
USA/IN-CDC-LC0209500/2021
USA/WV-CDC-LC0209476/2021
USA/CA-CDC-LC0209573/2021
USA/IN-CDC-LC0209497/2021
USA/IN-CDC-LC0209499/2021
USA/WV-CDC-LC0209475/2021
USA/WV-CDC-LC0209477/2021
USA/PA-CDC-LC0209445/2021
USA/WV-CDC-LC0209506/2021
USA/WV-CDC-LC0209507/2021
USA/PA-CDC-LC0209459/2021
USA/WV-CDC-LC0209446/2021
USA/WV-CDC-LC0209505/2021
USA/PA-CDC-LC0209449/2021
USA/CA-CDC-LC0209552/2021
USA/OH-CDC-LC0209448/2021
USA/HI-CDC-LC0209545/2021
USA/HI-CDC-LC0209534/2021
USA/CA-CDC-LC0209530/2021
USA/CA-CDC-LC0209544/2021
USA/CA-CDC-LC0209546/2021
USA/OK-CDC-LC0209906/2021
USA/AR-CDC-LC0210054/2021
USA/NM-CDC-LC0210092/2021
USA/AR-CDC-LC0209737/2021
USA/NM-CDC-LC0210090/2021
USA/NM-CDC-LC0210088/2021
USA/AR-CDC-LC0210047/2021
USA/CO-CDC-LC0209744/2021
USA/KS-CDC-LC0210053/2021
USA/MN-CDC-LC0210190/2021
USA/LA-CDC-LC0210046/2021
USA/CO-CDC-LC0209743/2021
USA/MN-CDC-LC0210095/2021
USA/AR-CDC-LC0210127/2021
USA/CA-CDC-LC0209724/2021
USA/CA-CDC-LC0210042/2021
USA/AR-CDC-LC0210314/2021
USA/CA-CDC-LC0210144/2021
USA/IN-CDC-LC0210838/2021
USA/TX-CDC-LC0210851/2021
USA/OK-CDC-LC0210662/2021
USA/OK-CDC-LC0210734/2021
USA/NV-CDC-LC0210845/2021
USA/CA-CDC-LC0210836/2021
USA/CO-CDC-LC0210593/2021
USA/CO-CDC-LC0210829/2021
USA/MN-CDC-LC0210595/2021
USA/WI-CDC-LC0210835/2021
USA/TN-CDC-LC0211572/2021
USA/CO-CDC-LC0210594/2021
USA/AL-CDC-LC0211721/2021
USA/AL-CDC-LC0211616/2021
USA/GA-CDC-LC0211579/2021
USA/AR-CDC-LC0210789/2021
USA/GA-CDC-LC0211632/2021
USA/GA-CDC-LC0211585/2021
USA/FL-CDC-LC0211838/2021
USA/TN-CDC-LC0211803/2021
USA/TN-CDC-LC0212024/2021
USA/MS-CDC-LC0211473/2021
USA/MS-CDC-LC0211486/2021
USA/TN-CDC-LC0211834/2021
USA/MS-CDC-LC0211508/2021
USA/FL-CDC-LC0211592/2021
USA/FL-CDC-LC0211569/2021
USA/FL-CDC-LC0211638/2021
USA/FL-CDC-LC0211639/2021
USA/FL-CDC-LC0211591/2021
USA/FL-CDC-LC0211628/2021
USA/FL-CDC-LC0211482/2021
USA/FL-CDC-LC0211627/2021
USA/FL-CDC-LC0211640/2021
USA/FL-CDC-LC0211570/2021
USA/MS-CDC-LC0211885/2021
USA/GA-CDC-LC0211525/2021
USA/FL-CDC-LC0211971/2021
USA/FL-CDC-LC0211972/2021
USA/TN-CDC-LC0211477/2021
USA/MA-CDC-LC0212364/2021
USA/FL-CDC-LC0211454/2021
USA/CT-CDC-LC0212365/2021
USA/NY-CDC-LC0212459/2021
USA/NY-CDC-LC0212274/2021
USA/NY-CDC-LC0212078/2021
USA/NY-CDC-LC0212276/2021
USA/NY-CDC-LC0212077/2021
USA/NY-CDC-LC0212264/2021
USA/MA-CDC-LC0212139/2021
USA/NY-CDC-LC0212275/2021
USA/MA-CDC-LC0212663/2021
USA/NY-CDC-LC0212667/2021
USA/NY-CDC-LC0212458/2021
USA/NY-CDC-LC0212146/2021
USA/MA-CDC-LC0212137/2021
USA/MA-CDC-LC0212700/2021
USA/NY-CDC-LC0212699/2021
USA/NY-CDC-LC0212666/2021
USA/NY-CDC-LC0212664/2021
USA/NY-CDC-LC0212455/2021
USA/NY-CDC-LC0212503/2021
USA/NY-CDC-LC0212079/2021
USA/MI-CDC-LC0212081/2021
USA/MA-CDC-LC0212669/2021
USA/NY-CDC-LC0212372/2021
USA/NY-CDC-LC0212698/2021
USA/NY-CDC-LC0212454/2021
USA/NY-CDC-LC0212457/2021
USA/NY-CDC-LC0212670/2021
USA/NY-CDC-LC0212671/2021
USA/NY-CDC-LC0212506/2021
USA/NY-CDC-LC0212677/2021
USA/NY-CDC-LC0212460/2021
USA/NY-CDC-LC0212461/2021
USA/NY-CDC-LC0212695/2021
USA/NY-CDC-LC0212507/2021
USA/NY-CDC-LC0212135/2021
USA/NY-CDC-LC0212462/2021
USA/NY-CDC-LC0212665/2021
USA/NY-CDC-LC0212464/2021
USA/NY-CDC-LC0212265/2021
USA/NY-CDC-LC0212463/2021
USA/NY-CDC-LC0212678/2021
USA/NJ-CDC-LC0212498/2021
USA/NJ-CDC-LC0212658/2021
USA/NY-CDC-LC0212131/2021
USA/NY-CDC-LC0212133/2021
USA/NJ-CDC-LC0212175/2021
USA/NJ-CDC-LC0212176/2021
USA/NJ-CDC-LC0212656/2021
USA/NJ-CDC-LC0212171/2021
USA/NJ-CDC-LC0212173/2021
USA/NJ-CDC-LC0212172/2021
USA/NJ-CDC-LC0212499/2021
USA/NJ-CDC-LC0212174/2021
USA/RI-CDC-LC0212473/2021
USA/CT-CDC-LC0212472/2021
USA/CT-CDC-LC0212471/2021
USA/CT-CDC-LC0212474/2021
USA/CT-CDC-LC0212466/2021
USA/CT-CDC-LC0212581/2021
USA/NJ-CDC-LC0212149/2021
USA/CT-CDC-LC0212583/2021
USA/CT-CDC-LC0212713/2021
USA/CT-CDC-LC0212317/2021
USA/CT-CDC-LC0212470/2021
USA/CT-CDC-LC0212451/2021
USA/CT-CDC-LC0212315/2021
USA/CT-CDC-LC0212465/2021
USA/CT-CDC-LC0212722/2021
USA/MA-CDC-LC0212649/2021
USA/MA-CDC-LC0212211/2021
USA/MA-CDC-LC0212415/2021
USA/MA-CDC-LC0212391/2021
USA/MA-CDC-LC0212308/2021
USA/MA-CDC-LC0212212/2021
USA/RI-CDC-LC0212073/2021
USA/RI-CDC-LC0212069/2021
USA/MA-CDC-LC0212496/2021
USA/RI-CDC-LC0212152/2021
USA/RI-CDC-LC0212154/2021
USA/MA-CDC-LC0212389/2021
USA/RI-CDC-LC0212153/2021
USA/NH-CDC-LC0212396/2021
USA/NH-CDC-LC0212165/2021
USA/MA-CDC-LC0212650/2021
USA/RI-CDC-LC0212213/2021
USA/MA-CDC-LC0212314/2021
USA/NH-CDC-LC0212209/2021
USA/RI-CDC-LC0212393/2021
USA/CT-CDC-LC0212076/2021
USA/MA-CDC-LC0212074/2021
USA/MA-CDC-LC0212216/2021
USA/MA-CDC-LC0212075/2021
USA/RI-CDC-LC0212312/2021
USA/RI-CDC-LC0212208/2021
USA/ME-CDC-LC0212072/2021
USA/MA-CDC-LC0212155/2021
USA/MA-CDC-LC0212205/2021
USA/MA-CDC-LC0212181/2021
USA/CT-CDC-LC0212187/2021
USA/MA-CDC-LC0212151/2021
USA/NY-CDC-LC0212724/2021
USA/CT-CDC-LC0212723/2021
USA/NH-CDC-LC0212041/2021
USA/ME-CDC-LC0212156/2021
USA/NH-CDC-LC0212040/2021
USA/DC-CDC-LC0206269/2021
USA/MA-CDC-LC0212651/2021
USA/MD-CDC-LC0206469/2021
USA/VT-CDC-LC0212193/2021
USA/NH-CDC-LC0212039/2021
USA/GA-CDC-LC0206185/2021
USA/MD-CDC-LC0206148/2021
USA/GA-CDC-LC0206186/2021
USA/NC-CDC-LC0206404/2021
USA/MD-CDC-LC0206276/2021
USA/IL-CDC-LC0213326/2021
USA/IL-CDC-LC0213327/2021
USA/WI-CDC-LC0213269/2021
USA/MT-CDC-LC0213301/2021
USA/WA-CDC-LC0213303/2021
USA/WI-CDC-LC0213270/2021
USA/WI-CDC-LC0213401/2021
USA/IL-CDC-LC0213399/2021
USA/ID-CDC-LC0213357/2021
USA/WA-CDC-LC0213304/2021
USA/WA-CDC-LC0213305/2021
USA/MT-CDC-LC0213328/2021
USA/WA-CDC-LC0213314/2021
USA/WA-CDC-LC0213312/2021
USA/ID-CDC-LC0213358/2021
USA/WA-CDC-LC0213311/2021
USA/OR-CDC-LC0213319/2021
USA/OR-CDC-LC0213306/2021
USA/OR-CDC-LC0213361/2021
USA/OR-CDC-LC0213296/2021
USA/ID-CDC-LC0213359/2021
USA/OR-CDC-LC0213362/2021
USA/WA-CDC-LC0213275/2021
USA/WA-CDC-LC0213272/2021
USA/ID-CDC-LC0213344/2021
USA/NV-CDC-LC0213512/2021
USA/OR-CDC-LC0213273/2021
USA/NV-CDC-LC0213513/2021
USA/OR-CDC-LC0213343/2021
USA/NV-CDC-LC0213521/2021
USA/NV-CDC-LC0213514/2021
USA/NV-CDC-LC0213511/2021
USA/NV-CDC-LC0213389/2021
USA/AZ-CDC-LC0213519/2021
USA/OR-CDC-LC0213295/2021
USA/NV-CDC-LC0213388/2021
USA/NM-CDC-LC0213408/2021
USA/WA-CDC-LC0213330/2021
USA/NM-CDC-LC0213414/2021
USA/OR-CDC-LC0213351/2021
USA/AZ-CDC-LC0213410/2021
USA/OR-CDC-LC0213350/2021
USA/OR-CDC-LC0213349/2021
USA/MT-CDC-LC0213293/2021
USA/ID-CDC-LC0213300/2021
USA/OR-CDC-LC0213354/2021
USA/OR-CDC-LC0213353/2021
USA/NC-CDC-LC0206454/2021
USA/OR-CDC-LC0206698/2021
USA/IL-CDC-LC0206653/2021
USA/IL-CDC-LC0206707/2021
USA/IL-CDC-LC0206706/2021
USA/ID-CDC-LC0206681/2021
USA/ID-CDC-LC0206686/2021
USA/IN-CDC-LC0206768/2021
USA/WA-CDC-LC0206765/2021
USA/OR-CDC-LC0206739/2021
USA/WA-CDC-LC0206759/2021
USA/WA-CDC-LC0206743/2021
USA/WA-CDC-LC0206760/2021
USA/WA-CDC-LC0206737/2021
USA/OR-CDC-LC0206685/2021
USA/WA-CDC-LC0206762/2021
USA/WA-CDC-LC0206696/2021
USA/WA-CDC-LC0206664/2021
USA/OR-CDC-LC0206740/2021
USA/OR-CDC-LC0206763/2021
USA/OR-CDC-LC0206752/2021
USA/OR-CDC-LC0206665/2021
USA/WI-CDC-LC0206654/2021
USA/WA-CDC-LC0206688/2021
USA/WA-CDC-LC0206761/2021
USA/OR-CDC-LC0206764/2021
USA/OR-CDC-LC0206701/2021
USA/WA-CDC-LC0206687/2021
USA/OR-CDC-LC0206699/2021
USA/ID-CDC-LC0206693/2021
USA/WA-CDC-LC0206754/2021
USA/WA-CDC-LC0206704/2021
USA/WA-CDC-LC0206689/2021
USA/WA-CDC-LC0206750/2021
USA/NE-CDC-LC0207344/2021
USA/MO-CDC-LC0207343/2021
USA/OR-CDC-LC0206702/2021
USA/IA-CDC-LC0207346/2021
USA/OR-CDC-LC0206672/2021
USA/OR-CDC-LC0206749/2021
USA/OR-CDC-LC0206703/2021
USA/OR-CDC-LC0206716/2021
USA/OR-CDC-LC0206717/2021
USA/OR-CDC-LC0206673/2021
USA/ID-CDC-LC0206676/2021
USA/IL-CDC-LC0214121/2021
USA/WI-CDC-LC0214080/2021
USA/IL-CDC-LC0214129/2021
USA/WI-CDC-LC0214079/2021
USA/IL-CDC-LC0214126/2021
USA/IL-CDC-LC0214128/2021
USA/WI-CDC-LC0214078/2021
USA/IL-CDC-LC0214130/2021
USA/IL-CDC-LC0214122/2021
USA/IL-CDC-LC0214127/2021
USA/WI-CDC-LC0214124/2021
USA/WI-CDC-LC0214125/2021
USA/OR-CDC-LC0214112/2021
USA/WI-CDC-LC0214123/2021
USA/OR-CDC-LC0214106/2021
USA/OR-CDC-LC0214105/2021
USA/OR-CDC-LC0214100/2021
USA/ID-CDC-LC0214108/2021
USA/WA-CDC-LC0214098/2021
USA/OR-CDC-LC0214107/2021
USA/WA-CDC-LC0214074/2021
USA/ID-CDC-LC0214094/2021
USA/WA-CDC-LC0214109/2021
USA/WA-CDC-LC0214097/2021
USA/ID-CDC-LC0214103/2021
USA/WA-CDC-LC0214110/2021
USA/WA-CDC-LC0214087/2021
USA/WA-CDC-LC0214089/2021
USA/WA-CDC-LC0214064/2021
USA/ID-CDC-LC0214093/2021
USA/MT-CDC-LC0214068/2021
USA/WA-CDC-LC0214086/2021
USA/WA-CDC-LC0214069/2021
USA/WA-CDC-LC0214088/2021
USA/WA-CDC-LC0214065/2021
USA/MT-CDC-LC0214084/2021
USA/WA-CDC-LC0214061/2021
USA/WA-CDC-LC0214063/2021
USA/WA-CDC-LC0214066/2021
USA/WA-CDC-LC0214092/2021
USA/WA-CDC-LC0214060/2021
USA/CA-CDC-LC0214026/2021
USA/WA-CDC-LC0214091/2021
USA/WA-CDC-LC0214062/2021
USA/ID-CDC-LC0214090/2021
USA/CA-CDC-LC0214021/2021
USA/CA-CDC-LC0214020/2021
USA/CA-CDC-LC0214019/2021
USA/OR-CDC-LC0214102/2021
USA/OR-CDC-LC0214101/2021
USA/OR-CDC-LC0214104/2021
USA/OR-CDC-LC0214118/2021
USA/ID-CDC-LC0214120/2021
USA/OR-CDC-LC0214116/2021
USA/ID-CDC-LC0214070/2021
USA/WA-CDC-LC0214113/2021
USA/ID-CDC-LC0214071/2021
USA/ID-CDC-LC0214072/2021
USA/OR-CDC-LC0214117/2021
USA/OR-CDC-LC0214075/2021
USA/CA-CDC-LC0214005/2021
USA/CA-CDC-LC0214006/2021
USA/GA-CDC-LC0208095/2021
USA/GA-CDC-LC0207764/2021
USA/CA-CDC-LC0214007/2021
USA/CA-CDC-LC0214008/2021
USA/AL-CDC-LC0208093/2021
USA/GA-CDC-LC0207855/2021
USA/GA-CDC-LC0207962/2021
USA/GA-CDC-LC0207460/2021
USA/FL-CDC-LC0207478/2021
USA/MS-CDC-LC0207885/2021
USA/FL-CDC-LC0207457/2021
USA/FL-CDC-LC0207648/2021
USA/FL-CDC-LC0207458/2021
USA/FL-CDC-LC0207729/2021
USA/NC-CDC-LC0196713/2021
USA/TX-DSHS-7973/2021
USA/TX-DSHS-7990/2021
USA/TX-DSHS-7974/2021
USA/TX-DSHS-7993/2021
USA/TX-DSHS-7996/2021
USA/FL-CDC-LC0207646/2021
USA/TX-DSHS-7997/2021
USA/TX-DSHS-7992/2021
USA/TX-DSHS-8011/2021
USA/TX-DSHS-7999/2021
USA/TX-DSHS-8029/2021
USA/TX-DSHS-8012/2021
USA/TX-DSHS-8013/2021
USA/WI-CDC-ASC210192894/2021
USA/WI-CDC-ASC210192893/2021
USA/PA-CDC-ASC210192892/2021
USA/TX-CDC-ASC210192898/2021
USA/TX-CDC-ASC210192897/2021
USA/TX-CDC-ASC210192900/2021
USA/TX-CDC-ASC210192899/2021
USA/TX-CDC-ASC210192901/2021
USA/TX-CDC-ASC210192903/2021
USA/MN-CDC-ASC210192896/2021
USA/FL-CDC-LC0194461/2021
USA/TX-CDC-ASC210192902/2021
USA/SC-CDC-ASC210192906/2021
USA/IL-CDC-ASC210192905/2021
USA/TX-CDC-ASC210192904/2021
USA/SC-CDC-ASC210192907/2021
USA/FL-CDC-ASC210192910/2021
USA/SC-CDC-ASC210192911/2021
USA/MD-CDC-ASC210192914/2021
USA/NC-CDC-ASC210192908/2021
USA/SC-CDC-ASC210192913/2021
USA/SC-CDC-ASC210192912/2021
USA/SC-CDC-ASC210192915/2021
USA/FL-CDC-ASC210192918/2021
USA/FL-CDC-ASC210192917/2021
USA/FL-CDC-ASC210192920/2021
USA/FL-CDC-ASC210192919/2021
USA/CA-CDC-ASC210195228/2021
USA/FL-CDC-ASC210192923/2021
USA/SC-CDC-ASC210192916/2021
USA/TX-CDC-ASC210118393/2021
USA/TX-CDC-ASC210118389/2021
USA/TX-CDC-ASC210118390/2021
USA/MT-CDC-ASC210118394/2021
USA/AZ-CDC-ASC210118395/2021
USA/MT-CDC-ASC210118397/2021
USA/CA-CDC-ASC210118396/2021
USA/FL-CDC-ASC210118398/2021
USA/NC-CDC-ASC210118401/2021
USA/NC-CDC-ASC210118402/2021
USA/FL-CDC-ASC210118400/2021
USA/NC-CDC-ASC210192921/2021
USA/NY-CDC-ASC210118403/2021
USA/TX-CDC-ASC210118406/2021
USA/NC-CDC-ASC210118404/2021
USA/TX-CDC-ASC210118407/2021
USA/TX-CDC-ASC210118405/2021
USA/GA-CDC-ASC210118410/2021
USA/AL-CDC-ASC210118411/2021
USA/CA-CDC-ASC210118413/2021
USA/TX-CDC-ASC210118408/2021
USA/CA-CDC-ASC210118415/2021
USA/AL-CDC-ASC210118412/2021
USA/TX-CDC-ASC210118414/2021
USA/TX-CDC-ASC210118417/2021
USA/GA-CDC-ASC210118416/2021
USA/FL-CDC-ASC210118419/2021
USA/NJ-CDC-ASC210118420/2021
USA/FL-CDC-ASC210118424/2021
USA/FL-CDC-ASC210118421/2021
USA/FL-CDC-ASC210118422/2021
USA/WI-CDC-ASC210118426/2021
USA/MN-CDC-ASC210118428/2021
USA/TX-CDC-ASC210118429/2021
USA/MN-CDC-ASC210118430/2021
USA/TX-CDC-ASC210118427/2021
USA/OH-CDC-ASC210118431/2021
USA/TX-CDC-ASC210118432/2021
USA/TX-CDC-ASC210118439/2021
USA/TX-CDC-ASC210118434/2021
USA/TX-CDC-ASC210118433/2021
USA/TX-CDC-ASC210118435/2021
USA/TX-CDC-ASC210118436/2021
USA/CA-CDC-ASC210118437/2021
USA/LA-CDC-ASC210118443/2021
USA/TX-CDC-ASC210118441/2021
USA/MI-CDC-ASC210118442/2021
USA/TX-CDC-ASC210118440/2021
USA/IA-CDC-ASC210118445/2021
USA/LA-CDC-ASC210118444/2021
USA/CA-CDC-ASC210118447/2021
USA/CA-CDC-ASC210118448/2021
USA/CA-CDC-ASC210118446/2021
USA/TX-CDC-ASC210118450/2021
USA/TX-CDC-ASC210118449/2021
USA/KY-CDC-ASC210118451/2021
USA/TX-CDC-ASC210118452/2021
USA/FL-CDC-ASC210118454/2021
USA/FL-CDC-ASC210118453/2021
USA/NC-CDC-ASC210118455/2021
USA/FL-CDC-ASC210118457/2021
USA/AL-CDC-ASC210118459/2021
USA/WI-CDC-ASC210118464/2021
USA/IL-CDC-ASC210118465/2021
USA/TX-CDC-ASC210118466/2021
USA/TX-CDC-ASC210118468/2021
USA/TX-CDC-ASC210118463/2021
USA/TX-CDC-ASC210118467/2021
USA/FL-CDC-ASC210118469/2021
USA/IL-CDC-ASC210118473/2021
USA/SC-CDC-ASC210118472/2021
USA/NC-CDC-ASC210118456/2021
USA/FL-CDC-ASC210118425/2021
USA/GA-CDC-ASC210118478/2021
USA/CA-CDC-ASC210118474/2021
USA/TX-CDC-ASC210118460/2021
USA/TX-CDC-ASC210118476/2021
USA/GA-CDC-ASC210118479/2021
USA/LA-CDC-ASC210192653/2021
USA/AL-CDC-ASC210192661/2021
USA/OR-CDC-ASC210192652/2021
USA/AL-CDC-ASC210192659/2021
USA/AL-CDC-ASC210192662/2021
USA/AL-CDC-ASC210192666/2021
USA/TX-CDC-ASC210118475/2021
USA/GA-CDC-ASC210192664/2021
USA/NM-CDC-ASC210118482/2021
USA/OK-CDC-ASC210118484/2021
USA/MN-CDC-ASC210118485/2021
USA/OK-CDC-ASC210118486/2021
USA/IL-CDC-ASC210118489/2021
USA/MN-CDC-ASC210118488/2021
USA/IL-CDC-ASC210118490/2021
USA/TX-CDC-ASC210118491/2021
USA/MA-CDC-ASC210118487/2021
USA/NJ-CDC-ASC210118494/2021
USA/TX-CDC-ASC210118495/2021
USA/FL-CDC-ASC210118496/2021
USA/MO-CDC-ASC210118498/2021
USA/MO-CDC-ASC210118497/2021
USA/NJ-CDC-ASC210118501/2021
USA/MN-CDC-ASC210118503/2021
USA/NC-CDC-ASC210118499/2021
USA/MN-CDC-ASC210118504/2021
USA/NC-CDC-ASC210118500/2021
USA/FL-CDC-ASC210118507/2021
USA/TX-CDC-ASC210118505/2021
USA/FL-CDC-ASC210118510/2021
USA/FL-CDC-ASC210118509/2021
USA/NV-CDC-ASC210118513/2021
USA/IL-CDC-ASC210118508/2021
USA/WV-CDC-ASC210118514/2021
USA/WI-CDC-ASC210118515/2021
USA/FL-CDC-ASC210118511/2021
USA/FL-CDC-ASC210118518/2021
USA/TX-CDC-ASC210118521/2021
USA/CA-CDC-ASC210118516/2021
USA/TX-CDC-ASC210118519/2021
USA/TX-CDC-ASC210118523/2021
USA/WI-CDC-ASC210118526/2021
USA/MS-CDC-ASC210118528/2021
USA/CA-CDC-ASC210118522/2021
USA/CA-CDC-ASC210118530/2021
USA/IL-CDC-ASC210118525/2021
USA/CA-CDC-ASC210118531/2021
USA/CA-CDC-ASC210118536/2021
USA/OK-CDC-ASC210118535/2021
USA/FL-CDC-ASC210118532/2021
USA/SC-CDC-ASC210118533/2021
USA/OK-CDC-ASC210118537/2021
USA/AL-CDC-ASC210118538/2021
USA/MT-CDC-ASC210118541/2021
USA/OK-CDC-ASC210118539/2021
USA/MA-CDC-ASC210118542/2021
USA/TN-CDC-ASC210118546/2021
USA/TN-CDC-ASC210118545/2021
USA/KY-CDC-ASC210118549/2021
USA/IL-CDC-ASC210118543/2021
USA/MO-CDC-ASC210118555/2021
USA/CA-CDC-ASC210118559/2021
USA/FL-CDC-ASC210118566/2021
USA/CA-CDC-ASC210118556/2021
USA/FL-CDC-ASC210118567/2021
USA/AL-CDC-ASC210118552/2021
USA/FL-CDC-ASC210118561/2021
USA/FL-CDC-ASC210118562/2021
USA/AZ-CDC-ASC210118568/2021
USA/CA-CDC-ASC210118569/2021
USA/LA-CDC-ASC210118573/2021
USA/CA-CDC-ASC210118570/2021
USA/FL-CDC-ASC210118571/2021
USA/AZ-CDC-ASC210118575/2021
USA/NC-CDC-ASC210118577/2021
USA/IL-CDC-ASC210118583/2021
USA/TX-CDC-ASC210118582/2021
USA/CA-CDC-ASC210118584/2021
USA/FL-CDC-ASC210118586/2021
USA/AZ-CDC-ASC210118587/2021
USA/OR-CDC-ASC210118574/2021
USA/CA-CDC-ASC210118589/2021
USA/TX-CDC-ASC210118595/2021
USA/TX-CDC-ASC210118598/2021
USA/MO-CDC-ASC210118599/2021
USA/CA-CDC-ASC210118603/2021
USA/TX-CDC-ASC210118597/2021
USA/KY-CDC-ASC210118605/2021
USA/CA-CDC-ASC210118604/2021
USA/TX-CDC-ASC210118610/2021
USA/TX-CDC-ASC210118611/2021
USA/CA-CDC-ASC210118607/2021
USA/KY-CDC-ASC210118606/2021
USA/UT-CDC-ASC210118600/2021
USA/IL-CDC-ASC210118613/2021
USA/TX-CDC-ASC210118612/2021
USA/TX-CDC-ASC210118616/2021
USA/TX-CDC-ASC210118585/2021
USA/LA-CDC-ASC210118621/2021
USA/TX-CDC-ASC210118622/2021
USA/IL-CDC-ASC210118615/2021
USA/GA-CDC-ASC210118617/2021
USA/FL-CDC-ASC210118624/2021
USA/SC-CDC-ASC210118625/2021
USA/KY-CDC-ASC210118629/2021
USA/TX-CDC-ASC210118626/2021
USA/KY-CDC-ASC210118627/2021
USA/CA-CDC-ASC210118632/2021
USA/SC-CDC-ASC210118630/2021
USA/GA-CDC-ASC210118634/2021
USA/FL-CDC-ASC210118635/2021
USA/NC-CDC-ASC210118636/2021
USA/MI-CDC-ASC210118637/2021
USA/MI-CDC-ASC210118638/2021
USA/IN-CDC-ASC210118642/2021
USA/IN-CDC-ASC210118641/2021
USA/WA-CDC-ASC210118643/2021
USA/FL-CDC-ASC210118645/2021
USA/FL-CDC-ASC210118644/2021
USA/LA-CDC-ASC210118646/2021
USA/FL-CDC-ASC210118647/2021
USA/CA-CDC-ASC210118648/2021
USA/FL-CDC-ASC210118649/2021
USA/FL-CDC-ASC210118650/2021
USA/CA-CDC-ASC210118652/2021
USA/GA-CDC-ASC210118658/2021
USA/LA-CDC-ASC210118655/2021
USA/LA-CDC-ASC210118654/2021
USA/IL-CDC-ASC210118659/2021
USA/TX-CDC-ASC210118660/2021
USA/KS-CDC-ASC210118661/2021
USA/FL-CDC-ASC210118662/2021
USA/TN-CDC-ASC210118663/2021
USA/ID-CDC-ASC210118664/2021
USA/LA-CDC-ASC210118667/2021
USA/TX-CDC-ASC210118665/2021
USA/LA-CDC-ASC210118666/2021
USA/LA-CDC-ASC210118668/2021
USA/TX-CDC-ASC210118969/2021
USA/TX-CDC-ASC210118976/2021
USA/TX-CDC-ASC210118974/2021
USA/TX-CDC-ASC210118970/2021
USA/TX-CDC-ASC210118977/2021
USA/AL-CDC-ASC210118981/2021
USA/CA-CDC-ASC210118998/2021
USA/UT-CDC-ASC210119006/2021
USA/CA-CDC-ASC210119000/2021
USA/CA-CDC-ASC210119018/2021
USA/MS-CDC-ASC210119026/2021
USA/IN-CDC-ASC210119019/2021
USA/CA-CDC-ASC210119014/2021
USA/SC-CDC-ASC210119034/2021
USA/TX-CDC-ASC210119125/2021
USA/AL-CDC-ASC210119110/2021
USA/AZ-CDC-ASC210119124/2021
USA/NC-CDC-ASC210119126/2021
USA/NC-CDC-ASC210119128/2021
USA/NC-CDC-ASC210119127/2021
USA/GA-CDC-ASC210118952/2021
USA/AZ-CDC-ASC210119129/2021
USA/SD-CDC-ASC210118955/2021
USA/GA-CDC-ASC210118957/2021
USA/GA-CDC-ASC210118953/2021
USA/GA-CDC-ASC210118954/2021
USA/TX-CDC-ASC210118959/2021
USA/FL-CDC-ASC210118960/2021
USA/TN-CDC-ASC210118961/2021
USA/AL-CDC-ASC210119072/2021
USA/TX-CDC-ASC210118964/2021
USA/TX-CDC-ASC210119075/2021
USA/TX-CDC-ASC210118962/2021
USA/AL-CDC-ASC210119071/2021
USA/CA-CDC-ASC210119076/2021
USA/CA-CDC-ASC210119081/2021
USA/CA-CDC-ASC210119080/2021
USA/NE-CDC-ASC210119079/2021
USA/MD-CDC-ASC210119078/2021
USA/FL-CDC-ASC210119085/2021
USA/FL-CDC-ASC210119084/2021
USA/MS-CDC-ASC210119092/2021
USA/NC-CDC-ASC210119082/2021
USA/TN-CDC-ASC210119094/2021
USA/TX-CDC-ASC210119096/2021
USA/TN-CDC-ASC210119095/2021
USA/CA-CDC-ASC210119102/2021
USA/TX-CDC-ASC210119105/2021
USA/KY-CDC-ASC210119101/2021
USA/TX-CDC-ASC210119107/2021
USA/TX-CDC-ASC210119108/2021
USA/IL-CDC-ASC210119106/2021
USA/TN-CDC-ASC210119140/2021
USA/AL-CDC-ASC210119139/2021
USA/CO-CDC-ASC210119144/2021
USA/TX-CDC-ASC210119109/2021
USA/CA-CDC-ASC210119150/2021
USA/AZ-CDC-ASC210119153/2021
USA/AL-CDC-ASC210119155/2021
USA/AZ-CDC-ASC210119156/2021
USA/FL-CDC-ASC210119152/2021
USA/WV-CDC-ASC210119154/2021
USA/IL-CDC-ASC210119159/2021
USA/FL-CDC-ASC210119165/2021
USA/AL-CDC-ASC210119157/2021
USA/TX-CDC-ASC210119164/2021
USA/FL-CDC-ASC210119166/2021
USA/LA-CDC-ASC210119169/2021
USA/NY-CDC-ASC210119167/2021
USA/NH-CDC-ASC210119171/2021
USA/NH-CDC-ASC210119168/2021
USA/TX-CDC-ASC210119170/2021
USA/AZ-CDC-ASC210119172/2021
USA/NH-CDC-ASC210119176/2021
USA/IL-CDC-ASC210119160/2021
USA/NH-CDC-ASC210119174/2021
USA/IL-CDC-ASC210119037/2021
USA/TX-CDC-ASC210119039/2021
USA/FL-CDC-ASC210119177/2021
USA/TX-CDC-ASC210119041/2021
USA/AL-CDC-ASC210119051/2021
USA/UT-CDC-ASC210119049/2021
USA/AL-CDC-ASC210119056/2021
USA/TX-CDC-ASC210119055/2021
USA/TX-CDC-ASC210119057/2021
USA/TX-CDC-ASC210119052/2021
USA/TX-CDC-ASC210119103/2021
USA/TX-CDC-ASC210119063/2021
USA/FL-CDC-ASC210119067/2021
USA/WI-CDC-ASC210119066/2021
USA/WI-CDC-ASC210119069/2021
USA/MI-CDC-ASC210119070/2021
USA/TX-CDC-ASC210192497/2021
USA/AL-CDC-ASC210192487/2021
USA/IL-CDC-ASC210192496/2021
USA/NY-CDC-ASC210192488/2021
USA/CA-CDC-ASC210118897/2021
USA/AZ-CDC-ASC210118896/2021
USA/AZ-CDC-ASC210118898/2021
USA/TX-CDC-ASC210118899/2021
USA/MA-CDC-ASC210118902/2021
USA/TX-CDC-ASC210118941/2021
USA/CA-CDC-ASC210118671/2021
USA/TX-CDC-ASC210118901/2021
USA/CA-CDC-ASC210118951/2021
USA/FL-CDC-ASC210118680/2021
USA/SC-CDC-ASC210118672/2021
USA/SC-CDC-ASC210118674/2021
USA/GA-CDC-ASC210118681/2021
USA/TX-CDC-ASC210118682/2021
USA/MA-CDC-ASC210118683/2021
USA/TX-CDC-ASC210118686/2021
USA/IN-CDC-ASC210118685/2021
USA/TX-CDC-ASC210118687/2021
USA/IN-CDC-ASC210118688/2021
USA/IN-CDC-ASC210118689/2021
USA/GA-CDC-ASC210118690/2021
USA/TX-CDC-ASC210118692/2021
USA/TX-CDC-ASC210118691/2021
USA/GA-CDC-ASC210118693/2021
USA/MO-CDC-ASC210118694/2021
USA/MO-CDC-ASC210118697/2021
USA/IL-CDC-ASC210118698/2021
USA/SC-CDC-ASC210118696/2021
USA/TX-CDC-ASC210118702/2021
USA/MN-CDC-ASC210118699/2021
USA/FL-CDC-ASC210118704/2021
USA/MN-CDC-ASC210118707/2021
USA/TX-CDC-ASC210118703/2021
USA/FL-CDC-ASC210118710/2021
USA/CA-CDC-ASC210118706/2021
USA/FL-CDC-ASC210118711/2021
USA/MD-CDC-ASC210118709/2021
USA/NJ-CDC-ASC210118715/2021
USA/FL-CDC-ASC210118716/2021
USA/PA-CDC-ASC210118701/2021
USA/OK-CDC-ASC210118720/2021
USA/MD-CDC-ASC210118718/2021
USA/OK-CDC-ASC210118719/2021
USA/TX-CDC-ASC210118723/2021
USA/TX-CDC-ASC210118724/2021
USA/TX-CDC-ASC210118722/2021
USA/SC-CDC-ASC210118725/2021
USA/NE-CDC-ASC210118721/2021
USA/TX-CDC-ASC210118726/2021
USA/TX-CDC-ASC210118729/2021
USA/TN-CDC-ASC210118734/2021
USA/TX-CDC-ASC210118727/2021
USA/IN-CDC-ASC210118684/2021
USA/TN-CDC-ASC210118733/2021
USA/NV-CDC-ASC210118737/2021
USA/TN-CDC-ASC210118735/2021
USA/TN-CDC-ASC210118746/2021
USA/TN-CDC-ASC210118740/2021
USA/MN-CDC-ASC210118743/2021
USA/TX-CDC-ASC210118747/2021
USA/OH-CDC-ASC210118749/2021
USA/IL-CDC-ASC210118750/2021
USA/NY-CDC-ASC210118755/2021
USA/TX-CDC-ASC210118754/2021
USA/TX-CDC-ASC210118753/2021
USA/TX-CDC-ASC210118751/2021
USA/IL-CDC-ASC210118756/2021
USA/TN-CDC-ASC210118762/2021
USA/FL-CDC-ASC210118764/2021
USA/MS-CDC-ASC210118759/2021
USA/IN-CDC-ASC210118765/2021
USA/IN-CDC-ASC210118766/2021
USA/IN-CDC-ASC210118771/2021
USA/GA-CDC-ASC210118772/2021
USA/TX-CDC-ASC210118774/2021
USA/TX-CDC-ASC210118775/2021
USA/TX-CDC-ASC210118773/2021
USA/CA-CDC-ASC210118778/2021
USA/IN-CDC-ASC210118783/2021
USA/TX-CDC-ASC210118779/2021
USA/OH-CDC-ASC210118786/2021
USA/GA-CDC-ASC210118780/2021
USA/NH-CDC-ASC210118784/2021
USA/GA-CDC-ASC210118785/2021
USA/GA-CDC-ASC210118788/2021
USA/GA-CDC-ASC210118789/2021
USA/DC-CDC-ASC210118787/2021
USA/WV-CDC-ASC210118792/2021
USA/AZ-CDC-ASC210118790/2021
USA/IN-CDC-ASC210118770/2021
USA/FL-CDC-ASC210118796/2021
USA/WV-CDC-ASC210118793/2021
USA/FL-CDC-ASC210118797/2021
USA/OK-CDC-ASC210118798/2021
USA/OK-CDC-ASC210118801/2021
USA/OK-CDC-ASC210118800/2021
USA/MN-CDC-ASC210118803/2021
USA/MA-CDC-ASC210118804/2021
USA/MS-CDC-ASC210118806/2021
USA/CA-CDC-ASC210118812/2021
USA/CA-CDC-ASC210118813/2021
USA/TX-CDC-ASC210118808/2021
USA/TX-CDC-ASC210118810/2021
USA/CA-CDC-ASC210118815/2021
USA/IL-CDC-ASC210118814/2021
USA/FL-CDC-ASC210118818/2021
USA/TX-CDC-ASC210118807/2021
USA/CA-CDC-ASC210118816/2021
USA/FL-CDC-ASC210118820/2021
USA/FL-CDC-ASC210118821/2021
USA/FL-CDC-ASC210118817/2021
USA/FL-CDC-ASC210118822/2021
USA/FL-CDC-ASC210118819/2021
USA/FL-CDC-ASC210118823/2021
USA/NC-CDC-ASC210118827/2021
USA/CA-CDC-ASC210118824/2021
USA/LA-CDC-ASC210118825/2021
USA/GA-CDC-ASC210118830/2021
USA/FL-CDC-ASC210118828/2021
USA/CA-CDC-ASC210118833/2021
USA/CA-CDC-ASC210118838/2021
USA/NC-CDC-ASC210118831/2021
USA/TX-CDC-ASC210118837/2021
USA/NC-CDC-ASC210118834/2021
USA/SC-CDC-ASC210118841/2021
USA/CA-CDC-ASC210118843/2021
USA/TN-CDC-ASC210118852/2021
USA/CA-CDC-ASC210118847/2021
USA/CA-CDC-ASC210118846/2021
USA/KY-CDC-ASC210118853/2021
USA/AL-CDC-ASC210118855/2021
USA/TN-CDC-ASC210118854/2021
USA/AL-CDC-ASC210118857/2021
USA/CA-CDC-ASC210118851/2021
USA/TX-DSHS-8313/2021
USA/TX-DSHS-8319/2021
USA/TX-DSHS-8320/2021
USA/TX-DSHS-8274/2021
USA/TX-DSHS-8314/2021
USA/TX-DSHS-8278/2021
USA/TX-DSHS-8279/2021
USA/DC-CDC-LC0224500/2021
USA/NV-CDC-LC0224637/2021
USA/CA-CDC-LC0224595/2021
USA/NC-CDC-LC0224503/2021
USA/MO-CDC-LC0224631/2021
USA/TX-CDC-LC0224657/2021
USA/TX-CDC-LC0224658/2021
USA/TX-CDC-LC0224659/2021
USA/MO-CDC-LC0224642/2021
USA/VA-CDC-LC0224501/2021
USA/TX-CDC-LC0224660/2021
USA/NM-CDC-LC0224641/2021
USA/CA-CDC-LC0224661/2021
USA/CA-CDC-LC0224654/2021
USA/CA-CDC-LC0227858/2021
USA/CA-CDC-LC0227857/2021
USA/CA-CDC-LC0227859/2021
USA/CA-CDC-LC0224653/2021
USA/CA-CDC-LC0227855/2021
USA/CA-CDC-LC0227860/2021
USA/CA-CDC-LC0227856/2021
USA/AR-CDC-LC0230825/2021
USA/CA-CDC-LC0227830/2021
USA/CA-CDC-LC0227861/2021
USA/CA-CDC-LC0227862/2021
USA/MI-CDC-LC0231265/2021
USA/OK-CDC-LC0230827/2021
USA/OH-CDC-LC0231029/2021
USA/OH-CDC-LC0231156/2021
USA/OH-CDC-LC0231158/2021
USA/OH-CDC-LC0231157/2021
USA/OH-CDC-LC0230940/2021
USA/OH-CDC-LC0230972/2021
USA/WV-CDC-LC0231255/2021
USA/OH-CDC-LC0231138/2021
USA/WV-CDC-LC0230877/2021
USA/WV-CDC-LC0231128/2021
USA/WV-CDC-LC0231121/2021
USA/OH-CDC-LC0231101/2021
USA/OH-CDC-LC0231146/2021
USA/OH-CDC-LC0231287/2021
USA/OH-CDC-LC0231125/2021
USA/OH-CDC-LC0231332/2021
USA/OH-CDC-LC0231322/2021
USA/OH-CDC-LC0231331/2021
USA/OH-CDC-LC0231124/2021
USA/OH-CDC-LC0231324/2021
USA/OH-CDC-LC0231330/2021
USA/OH-CDC-LC0231323/2021
USA/IN-CDC-LC0231149/2021
USA/OH-CDC-LC0231063/2021
USA/WV-CDC-LC0230836/2021
USA/OH-CDC-LC0231137/2021
USA/WV-CDC-LC0231060/2021
USA/WV-CDC-LC0231035/2021
USA/WV-CDC-LC0230898/2021
USA/WV-CDC-LC0231061/2021
USA/WV-CDC-LC0231299/2021
USA/WV-CDC-LC0231294/2021
USA/WV-CDC-LC0231296/2021
USA/WV-CDC-LC0231300/2021
USA/WV-CDC-LC0231297/2021
USA/WV-CDC-LC0231295/2021
USA/MD-CDC-LC0231289/2021
USA/MD-CDC-LC0231301/2021
USA/WV-CDC-LC0231298/2021
USA/MO-CDC-LC0232442/2021
USA/OK-CDC-LC0232678/2021
USA/MO-CDC-LC0232471/2021
USA/MO-CDC-LC0232396/2021
USA/MO-CDC-LC0232474/2021
USA/MO-CDC-LC0232352/2021
USA/KS-CDC-LC0232386/2021
USA/MO-CDC-LC0232420/2021
USA/MO-CDC-LC0232351/2021
USA/MO-CDC-LC0232561/2021
USA/OK-CDC-LC0232500/2021
USA/KS-CDC-LC0232412/2021
USA/KS-CDC-LC0232388/2021
USA/KS-CDC-LC0232383/2021
USA/MO-CDC-LC0232354/2021
USA/MO-CDC-LC0232358/2021
USA/MO-CDC-LC0232369/2021
USA/MO-CDC-LC0232362/2021
USA/TX-CDC-LC0232983/2021
USA/OR-CDC-LC0232458/2021
USA/OK-CDC-LC0232956/2021
USA/MN-CDC-LC0232738/2021
USA/KS-CDC-LC0232680/2021
USA/MN-CDC-LC0232717/2021
USA/NV-CDC-LC0232744/2021
USA/AR-CDC-LC0232796/2021
USA/NV-CDC-LC0232743/2021
USA/OR-CDC-LC0232457/2021
USA/KS-CDC-LC0232954/2021
USA/IA-CDC-LC0232674/2021
USA/IA-CDC-LC0232668/2021
USA/IA-CDC-LC0232664/2021
USA/MO-CDC-LC0232723/2021
USA/IA-CDC-LC0232673/2021
USA/TX-CDC-LC0232962/2021
USA/TX-CDC-LC0232961/2021
USA/MT-CDC-LC0232638/2021
USA/MN-CDC-LC0232719/2021
USA/TX-CDC-LC0233335/2021
USA/AZ-CDC-LC0233396/2021
USA/AZ-CDC-LC0233397/2021
USA/OK-CDC-LC0233599/2021
USA/NE-CDC-LC0233399/2021
USA/KS-CDC-LC0233167/2021
USA/NV-CDC-LC0233404/2021
USA/NV-CDC-LC0233402/2021
USA/KS-CDC-LC0233162/2021
USA/AZ-CDC-LC0233405/2021
USA/AZ-CDC-LC0233391/2021
USA/AZ-CDC-LC0233390/2021
USA/NV-CDC-LC0233326/2021
USA/AZ-CDC-LC0233289/2021
USA/AZ-CDC-LC0233403/2021
USA/NV-CDC-LC0233311/2021
USA/NV-CDC-LC0233312/2021
USA/AZ-CDC-LC0233408/2021
USA/AZ-CDC-LC0233409/2021
USA/AR-CDC-LC0233644/2021
USA/AZ-CDC-LC0233410/2021
USA/AZ-CDC-LC0233406/2021
USA/TX-CDC-LC0233367/2021
USA/AZ-CDC-LC0233400/2021
USA/TX-CDC-LC0233350/2021
USA/TX-CDC-LC0233352/2021
USA/TX-CDC-LC0233353/2021
USA/AR-CDC-LC0233615/2021
USA/TX-CDC-LC0233347/2021
USA/AK-CDC-LC0233278/2021
USA/OR-CDC-LC0233232/2021
USA/OR-CDC-LC0233234/2021
USA/OR-CDC-LC0233231/2021
USA/OR-CDC-LC0233236/2021
USA/KS-CDC-LC0233618/2021
USA/OR-CDC-LC0233238/2021
USA/TX-CDC-LC0233346/2021
USA/TX-CDC-LC0233348/2021
USA/LA-CDC-LC0233344/2021
USA/KS-CDC-LC0233602/2021
USA/OK-CDC-LC0233585/2021
USA/TX-CDC-LC0233641/2021
USA/TX-CDC-LC0233336/2021
USA/TX-CDC-LC0233354/2021
USA/TX-CDC-LC0233369/2021
USA/TX-CDC-LC0233368/2021
USA/NE-CDC-LC0233314/2021
USA/TX-CDC-LC0233341/2021
USA/TX-CDC-LC0233583/2021
USA/NY-CDC-LC0233345/2021
USA/MN-CDC-LC0233651/2021
USA/NM-CDC-LC0233650/2021
USA/TX-CDC-LC0233351/2021
USA/NE-CDC-LC0233309/2021
USA/NV-CDC-LC0233625/2021
USA/AK-CDC-LC0233280/2021
USA/MO-CDC-LC0233130/2021
USA/OR-CDC-LC0233228/2021
USA/CA-CDC-LC0233610/2021
USA/OR-CDC-LC0233235/2021
USA/AK-CDC-LC0233281/2021
USA/CA-CDC-LC0233372/2021
USA/NC-SLPH-0456/2021
USA/NC-SLPH-0470/2021
USA/NC-SLPH-0471/2021
USA/DC-CDC-2-4849621/2021
USA/NY-CDC-2-4855858/2021
USA/RI-CDC-2-4849517/2021
USA/CA-CDC-2-4850180/2021
USA/CA-CDC-2-4850098/2021
USA/DC-CDC-2-4849636/2021
USA/CA-CDC-2-4850074/2021
USA/CA-CDC-2-4850066/2021
USA/CA-CDC-2-4850169/2021
USA/DC-CDC-2-4849524/2021
USA/CT-CDC-2-4849020/2021
USA/DC-CDC-2-4849643/2021
USA/NY-CDC-2-4855961/2021
USA/CA-CDC-2-4850181/2021
USA/DC-CDC-2-4849630/2021
USA/MN-UMGC-13370/2021
USA/RI-CDC-2-4849526/2021
USA/DC-CDC-2-4849509/2021
USA/CA-CDC-2-4850063/2021
USA/CA-OC-571/2021
USA/MN-UMGC-13393/2021
USA/MN-UMGC-13382/2021
USA/DC-CDC-2-4849607/2021
USA/MN-UMGC-13394/2021
USA/MN-UMGC-13477/2021
USA/MN-UMGC-13465/2021
USA/MN-UMGC-13503/2021
USA/MN-UMGC-13515/2021
USA/MN-UMGC-13521/2021
USA/MN-UMGC-13517/2021
USA/MN-UMGC-13528/2021
USA/MN-UMGC-13542/2021
USA/MN-UMGC-13605/2021
USA/MN-UMGC-13588/2021
USA/MN-UMGC-13590/2021
USA/MN-UMGC-13615/2021
USA/MN-UMGC-13636/2021
USA/MN-UMGC-13616/2021
USA/MN-UMGC-13638/2021
USA/MN-UMGC-13489/2021
USA/MN-UMGC-13648/2021
USA/MN-UMGC-13639/2021
USA/MN-UMGC-13650/2021
USA/MN-UMGC-13654/2021
USA/MN-UMGC-13660/2021
USA/MN-UMGC-13661/2021
USA/MN-UMGC-13655/2021
USA/MN-UMGC-13662/2021
USA/MN-UMGC-13667/2021
USA/MN-UMGC-13664/2021
USA/MN-UMGC-13676/2021
USA/MN-UMGC-13678/2021
USA/MN-UMGC-13679/2021
USA/MN-UMGC-13674/2021
USA/MN-UMGC-13688/2021
USA/MN-UMGC-13701/2021
USA/MN-UMGC-13703/2021
USA/MN-UMGC-13691/2021
USA/MN-UMGC-13715/2021
USA/MN-UMGC-13713/2021
USA/MN-UMGC-13737/2021
USA/MN-UMGC-13739/2021
USA/MN-UMGC-13724/2021
USA/MN-UMGC-13727/2021
USA/MN-UMGC-13738/2021
USA/MN-UMGC-13750/2021
USA/MN-UMGC-13663/2021
USA/MN-UMGC-13759/2021
USA/MN-UMGC-13762/2021
USA/MN-UMGC-13789/2021
USA/MN-UMGC-13771/2021
USA/MN-UMGC-13774/2021
USA/WA-CDC-FG-096953/2021
USA/MN-UMGC-13749/2021
USA/CA-CDC-FG-091889/2021
USA/OR-CDC-FG-096791/2021
USA/MT-CDC-FG-096908/2021
USA/WA-CDC-FG-096982/2021
USA/NJ-CDC-FG-096657/2021
USA/NY-CDC-FG-096582/2021
USA/WA-CDC-FG-097015/2021
USA/NJ-CDC-FG-096610/2021
USA/NY-CDC-FG-096701/2021
USA/NY-CDC-FG-096816/2021
USA/WA-CDC-FG-096880/2021
USA/NY-CDC-FG-096620/2021
USA/NJ-CDC-FG-096691/2021
USA/CA-CDC-FG-096685/2021
USA/NY-CDC-FG-096738/2021
USA/NY-CDC-FG-096840/2021
USA/NY-CDC-FG-096734/2021
USA/NJ-CDC-FG-096702/2021
USA/NY-CDC-FG-096739/2021
USA/NY-CDC-FG-096763/2021
USA/NJ-CDC-FG-096841/2021
USA/NY-CDC-FG-096919/2021
USA/NJ-CDC-FG-096865/2021
USA/NY-CDC-FG-096922/2021
USA/NY-CDC-FG-096782/2021
USA/NY-CDC-FG-096803/2021
USA/NY-CDC-FG-096863/2021
USA/NY-CDC-FG-096912/2021
USA/NJ-CDC-FG-096927/2021
USA/NY-CDC-FG-096952/2021
USA/NY-CDC-FG-096955/2021
USA/NY-CDC-FG-096870/2021
USA/NY-CDC-FG-097008/2021
USA/NY-CDC-FG-097051/2021
USA/NY-CDC-FG-097021/2021
USA/NY-CDC-FG-097064/2021
USA/NY-CDC-FG-097043/2021
USA/NY-CDC-FG-097006/2021
USA/NJ-CDC-FG-096804/2021
USA/NJ-CDC-FG-096771/2021
USA/WA-CDC-FG-096456/2021
USA/NJ-CDC-FG-096981/2021
USA/WA-CDC-FG-096496/2021
USA/MD-MDH-4343/2021
USA/WA-CDC-FG-096535/2021
USA/MN-MDH-12226/2021
USA/MN-MDH-12225/2021
USA/NY-CDC-FG-097022/2021
USA/MN-MDH-12240/2021
USA/NY-CDC-FG-096713/2021
USA/MN-MDH-12242/2021
USA/MN-MDH-12229/2021
USA/MN-MDH-12248/2021
USA/MN-MDH-12253/2021
USA/MN-MDH-12247/2021
USA/MN-MDH-12251/2021
USA/MN-MDH-12256/2021
USA/MN-MDH-12255/2021
USA/WA-S11432/2021
USA/WA-S11433/2021
USA/MD-MDH-4497/2021
USA/MD-MDH-4543/2021
USA/MD-MDH-4544/2021
USA/MD-MDH-4548/2021
USA/MD-MDH-4545/2021
USA/MD-MDH-4504/2021
USA/MD-MDH-4551/2021
USA/MD-MDH-4558/2021
USA/MD-MDH-4560/2021
USA/IL-CDC-LC0220878/2021
USA/MD-MDH-4561/2021
USA/MD-MDH-4557/2021
USA/MD-MDH-4552/2021
USA/NM-CDC-LC0220333/2021
USA/MD-MDH-4562/2021
USA/IN-CDC-LC0220877/2021
USA/TX-CDC-LC0220868/2021
USA/AZ-CDC-LC0220332/2021
USA/TX-CDC-LC0220870/2021
USA/NM-CDC-LC0220334/2021
USA/NV-CDC-LC0220326/2021
USA/CA-CDC-LC0220869/2021
USA/CA-CDC-LC0220874/2021
USA/TX-CDC-LC0220864/2021
USA/CA-CDC-LC0220463/2021
USA/CA-CDC-LC0220466/2021
USA/CA-CDC-LC0220462/2021
USA/CA-CDC-LC0220464/2021
USA/CA-CDC-LC0220465/2021
USA/CO-CDC-LC0220343/2021
USA/AZ-CDC-LC0221494/2021
USA/NV-CDC-LC0221283/2021
USA/IL-CDC-LC0221042/2021
USA/NV-CDC-LC0221284/2021
USA/NV-CDC-LC0221285/2021
USA/IN-CDC-LC0221044/2021
USA/NV-CDC-LC0221118/2021
USA/CA-CDC-LC0221574/2021
USA/CA-CDC-LC0221570/2021
USA/CA-CDC-LC0221575/2021
USA/CA-CDC-LC0221524/2021
USA/CA-CDC-LC0221554/2021
USA/IA-CDC-LC0221037/2021
USA/CA-CDC-LC0221569/2021
USA/CA-CDC-LC0221550/2021
USA/CA-CDC-LC0221549/2021
USA/CA-CDC-LC0221119/2021
USA/GA-CDC-LC0218006/2021
USA/FL-CDC-LC0217974/2021
USA/AL-CDC-LC0217969/2021
USA/GA-CDC-LC0218000/2021
USA/MS-CDC-LC0218050/2021
USA/MS-CDC-LC0217997/2021
USA/MS-CDC-LC0218020/2021
USA/FL-CDC-LC0218026/2021
USA/AR-CDC-LC0222114/2021
USA/FL-CDC-LC0217989/2021
USA/MS-CDC-LC0217996/2021
USA/TN-CDC-LC0217966/2021
USA/AR-CDC-LC0222158/2021
USA/AR-CDC-LC0222115/2021
USA/MS-CDC-LC0218011/2021
USA/OK-CDC-LC0222117/2021
USA/AR-CDC-LC0222550/2021
USA/AR-CDC-LC0222033/2021
USA/KS-CDC-LC0222125/2021
USA/IL-CDC-LC0222264/2021
USA/AR-CDC-LC0222157/2021
USA/AR-CDC-LC0222156/2021
USA/CO-CDC-LC0222074/2021
USA/AZ-CDC-LC0222480/2021
USA/AZ-CDC-LC0222554/2021
USA/CA-CDC-LC0222493/2021
USA/AR-CDC-LC0222056/2021
USA/AR-CDC-LC0222282/2021
USA/NV-CDC-LC0220258/2021
USA/NV-CDC-LC0220257/2021
USA/NV-CDC-LC0220254/2021
USA/NM-CDC-LC0220255/2021
USA/NM-CDC-LC0220260/2021
USA/NV-CDC-LC0220264/2021
USA/NM-CDC-LC0220262/2021
USA/NM-CDC-LC0220261/2021
USA/AZ-CDC-LC0223275/2021
USA/IA-CDC-LC0220253/2021
USA/NM-CDC-LC0223191/2021
USA/AZ-CDC-LC0223228/2021
USA/NE-CDC-LC0220256/2021
USA/WI-CDC-LC0223326/2021
USA/AZ-CDC-LC0223232/2021
USA/NV-CDC-LC0223298/2021
USA/UT-CDC-LC0223226/2021
USA/UT-CDC-LC0223338/2021
USA/NV-CDC-LC0223299/2021
USA/AZ-CDC-LC0223205/2021
USA/AZ-CDC-LC0223236/2021
USA/NV-CDC-LC0223141/2021
USA/AZ-CDC-LC0223296/2021
USA/AZ-CDC-LC0223276/2021
USA/AZ-CDC-LC0223294/2021
USA/NV-CDC-LC0223314/2021
USA/AZ-CDC-LC0223295/2021
USA/AZ-CDC-LC0223293/2021
USA/NV-CDC-LC0223140/2021
USA/NV-CDC-LC0223143/2021
USA/NV-CDC-LC0223189/2021
USA/AZ-CDC-LC0223330/2021
USA/NM-CDC-LC0223201/2021
USA/AZ-CDC-LC0223190/2021
USA/NV-CDC-LC0223281/2021
USA/NV-CDC-LC0223292/2021
USA/NV-CDC-LC0223279/2021
USA/NV-CDC-LC0223211/2021
USA/NV-CDC-LC0223291/2021
USA/NV-CDC-LC0223213/2021
USA/NV-CDC-LC0223234/2021
USA/NV-CDC-LC0223214/2021
USA/NV-CDC-LC0223311/2021
USA/AZ-CDC-LC0223229/2021
USA/AZ-CDC-LC0223230/2021
USA/NV-CDC-LC0223233/2021
USA/AZ-CDC-LC0223219/2021
USA/NV-CDC-LC0223278/2021
USA/AZ-CDC-LC0223320/2021
USA/NM-CDC-LC0223240/2021
USA/AZ-CDC-LC0223222/2021
USA/NM-CDC-LC0223317/2021
USA/NV-CDC-LC0223185/2021
USA/AZ-CDC-LC0223177/2021
USA/NV-CDC-LC0223184/2021
USA/AZ-CDC-LC0223318/2021
USA/NV-CDC-LC0223242/2021
USA/AZ-CDC-LC0223223/2021
USA/AZ-CDC-LC0223335/2021
USA/AZ-CDC-LC0223334/2021
USA/AZ-CDC-LC0223220/2021
USA/AZ-CDC-LC0223231/2021
USA/AZ-CDC-LC0223322/2021
USA/AZ-CDC-LC0223319/2021
USA/NV-CDC-LC0223337/2021
USA/NV-CDC-LC0223336/2021
USA/NV-CDC-LC0223183/2021
USA/CA-CDC-LC0223304/2021
USA/AZ-CDC-LC0223224/2021
USA/AZ-CDC-LC0223321/2021
USA/NV-CDC-LC0223138/2021
USA/NM-CDC-LC0223241/2021
USA/AZ-CDC-LC0223221/2021
USA/NV-CDC-LC0223280/2021
USA/NV-CDC-LC0223137/2021
USA/NM-CDC-LC0223306/2021
USA/NV-CDC-LC0223136/2021
USA/UT-CDC-LC0223260/2021
USA/UT-CDC-LC0223263/2021
USA/NV-CDC-LC0223262/2021
USA/UT-CDC-LC0223261/2021
USA/UT-CDC-LC0223199/2021
USA/UT-CDC-LC0223197/2021
USA/NV-CDC-LC0223212/2021
USA/UT-CDC-LC0223266/2021
USA/UT-CDC-LC0223268/2021
USA/CA-CDC-LC0223128/2021
USA/UT-CDC-LC0223198/2021
USA/NE-CDC-LC0223245/2021
USA/NE-CDC-LC0223302/2021
USA/CA-CDC-LC0223121/2021
USA/NE-CDC-LC0223303/2021
USA/IA-CDC-LC0223215/2021
USA/TX-CDC-LC0222680/2021
USA/TX-CDC-LC0222679/2021
USA/IA-CDC-LC0223216/2021
USA/TX-CDC-LC0222675/2021
USA/AZ-CDC-LC0223274/2021
USA/AZ-CDC-LC0223273/2021
USA/AZ-CDC-LC0223272/2021
USA/AZ-CDC-LC0223204/2021
USA/AZ-CDC-LC0223883/2021
USA/WA-CDC-LC0223035/2021
USA/AZ-CDC-LC0223884/2021
USA/AZ-CDC-LC0223823/2021
USA/UT-CDC-LC0223660/2021
USA/UT-CDC-LC0223659/2021
USA/AZ-CDC-LC0223657/2021
USA/WV-CDC-LC0224000/2021
USA/NV-CDC-LC0224044/2021
USA/IL-CDC-LC0223930/2021
USA/IN-CDC-LC0223744/2021
USA/OH-CDC-LC0223956/2021
USA/IL-CDC-LC0223932/2021
USA/OH-CDC-LC0223946/2021
USA/MD-CDC-LC0223777/2021
USA/MD-CDC-LC0223996/2021
USA/MD-CDC-LC0223776/2021
USA/MI-CDC-LC0223758/2021
USA/AZ-CDC-LC0223711/2021
USA/AZ-CDC-LC0223710/2021
USA/AZ-CDC-LC0223874/2021
USA/WV-CDC-LC0223998/2021
USA/AZ-CDC-LC0223649/2021
USA/AZ-CDC-LC0223652/2021
USA/AZ-CDC-LC0223875/2021
USA/CA-CDC-LC0223876/2021
USA/AZ-CDC-LC0223842/2021
USA/AZ-CDC-LC0223651/2021
USA/AZ-CDC-LC0223844/2021
USA/AZ-CDC-LC0223846/2021
USA/AZ-CDC-LC0223845/2021
USA/NV-CDC-LC0224036/2021
USA/NV-CDC-LC0223673/2021
USA/TX-CDC-LC0223629/2021
USA/AZ-CDC-LC0223703/2021
USA/AZ-CDC-LC0223826/2021
USA/AZ-CDC-LC0223700/2021
USA/AZ-CDC-LC0223661/2021
USA/NV-CDC-LC0223674/2021
USA/NV-CDC-LC0223829/2021
USA/AZ-CDC-LC0223704/2021
USA/AZ-CDC-LC0223662/2021
USA/AZ-CDC-LC0223702/2021
USA/AZ-CDC-LC0223675/2021
USA/AZ-CDC-LC0223701/2021
USA/AZ-CDC-LC0223676/2021
USA/TX-CDC-LC0223705/2021
USA/NV-CDC-LC0223699/2021
USA/AZ-CDC-LC0223658/2021
USA/NM-CDC-LC0223653/2021
USA/MO-CDC-LC0223582/2021
USA/IL-CDC-LC0223938/2021
USA/IL-CDC-LC0223584/2021
USA/MO-CDC-LC0223583/2021
USA/MO-CDC-LC0223581/2021
USA/OH-CDC-LC0223957/2021
USA/OH-CDC-LC0223803/2021
USA/OH-CDC-LC0223798/2021
USA/OH-CDC-LC0223801/2021
USA/OH-CDC-LC0223805/2021
USA/OH-CDC-LC0223804/2021
USA/OH-CDC-LC0223802/2021
USA/OH-CDC-LC0223936/2021
USA/OH-CDC-LC0223797/2021
USA/OH-CDC-LC0223799/2021
USA/OH-CDC-LC0223795/2021
USA/OH-CDC-LC0223796/2021
USA/OH-CDC-LC0223800/2021
USA/OH-CDC-LC0223976/2021
USA/OH-CDC-LC0223808/2021
USA/MO-CDC-LC0223767/2021
USA/MO-CDC-LC0223790/2021
USA/MO-CDC-LC0223788/2021
USA/MO-CDC-LC0223920/2021
USA/MI-CDC-LC0223576/2021
USA/MO-CDC-LC0223789/2021
USA/KY-CDC-LC0223769/2021
USA/OH-CDC-LC0223761/2021
USA/IL-CDC-LC0223924/2021
USA/IL-CDC-LC0223925/2021
USA/IL-CDC-LC0223921/2021
USA/IN-CDC-LC0223918/2021
USA/OH-CDC-LC0223818/2021
USA/OH-CDC-LC0224010/2021
USA/KY-CDC-LC0223768/2021
USA/MO-CDC-LC0223785/2021
USA/WV-CDC-LC0223960/2021
USA/OH-CDC-LC0224009/2021
USA/OH-CDC-LC0223962/2021
USA/OH-CDC-LC0223573/2021
USA/MI-CDC-LC0223950/2021
USA/OH-CDC-LC0223929/2021
USA/OH-CDC-LC0223928/2021
USA/OH-CDC-LC0223760/2021
USA/UT-CDC-LC0223630/2021
USA/UT-CDC-LC0223631/2021
USA/UT-CDC-LC0223635/2021
USA/UT-CDC-LC0223639/2021
USA/UT-CDC-LC0223637/2021
USA/MI-CDC-LC0223577/2021
USA/IN-CDC-LC0223806/2021
USA/OH-CDC-LC0223977/2021
USA/UT-CDC-LC0223634/2021
USA/IN-CDC-LC0223782/2021
USA/KY-CDC-LC0223952/2021
USA/IN-CDC-LC0223745/2021
USA/UT-CDC-LC0223636/2021
USA/IN-CDC-LC0223787/2021
USA/KY-CDC-LC0223942/2021
USA/KY-CDC-LC0223943/2021
USA/UT-CDC-LC0223632/2021
USA/IN-CDC-LC0223933/2021
USA/IN-CDC-LC0223971/2021
USA/KY-CDC-LC0223937/2021
USA/KY-CDC-LC0223944/2021
USA/IN-CDC-LC0223784/2021
USA/CA-CDC-LC0223821/2021
USA/IN-CDC-LC0223934/2021
USA/CA-CDC-LC0223820/2021
USA/CA-CDC-LC0223885/2021
USA/CA-CDC-LC0224030/2021
USA/WV-CDC-LC0223773/2021
USA/WV-CDC-LC0224001/2021
USA/WV-CDC-LC0223955/2021
USA/WV-CDC-LC0223964/2021
USA/WV-CDC-LC0224002/2021
USA/WV-CDC-LC0223772/2021
USA/WV-CDC-LC0224005/2021
USA/WV-CDC-LC0223992/2021
USA/WV-CDC-LC0223965/2021
USA/MD-CDC-LC0223999/2021
USA/WV-CDC-LC0224004/2021
USA/MD-CDC-LC0223972/2021
USA/WV-CDC-LC0223993/2021
USA/WV-CDC-LC0223974/2021
USA/WV-CDC-LC0223973/2021
USA/KS-CDC-LC0223669/2021
USA/WV-CDC-LC0224003/2021
USA/WV-CDC-LC0223579/2021
USA/KS-CDC-LC0223892/2021
USA/KS-CDC-LC0223901/2021
USA/KS-CDC-LC0224033/2021
USA/MO-CDC-LC0223891/2021
USA/MO-CDC-LC0223893/2021
USA/KS-CDC-LC0223905/2021
USA/KS-CDC-LC0224032/2021
USA/LA-CDC-LC0223841/2021
USA/MO-CDC-LC0223903/2021
USA/KS-CDC-LC0223679/2021
USA/NE-CDC-LC0223671/2021
USA/MO-CDC-LC0223902/2021
USA/IA-CDC-LC0223663/2021
USA/PA-CDC-LC0223989/2021
USA/NE-CDC-LC0223672/2021
USA/PA-CDC-LC0223991/2021
USA/WV-CDC-LC0223812/2021
USA/PA-CDC-LC0223759/2021
USA/PA-CDC-LC0223580/2021
USA/NV-CDC-LC0223828/2021
USA/NV-CDC-LC0223909/2021
USA/OR-CDC-LC0224031/2021
USA/WA-CDC-LC0223848/2021
USA/AZ-CDC-LC0224034/2021
USA/CO-CDC-LC0223655/2021
USA/CO-CDC-LC0223869/2021
USA/NV-CDC-LC0223904/2021
USA/PA-CDC-LC0223809/2021
USA/AZ-CDC-LC0223889/2021
USA/UT-UPHL-210904014229/2021
USA/UT-UPHL-210904023333/2021
USA/UT-UPHL-210904080412/2021
USA/UT-UPHL-210904090059/2021
USA/UT-UPHL-210904185609/2021
USA/UT-UPHL-210904190053/2021
USA/UT-UPHL-210904227335/2021
USA/UT-UPHL-210904125140/2021
USA/UT-UPHL-210904257204/2021
USA/UT-UPHL-210904295348/2021
USA/UT-UPHL-210904268521/2021
USA/UT-UPHL-210904351009/2021
USA/UT-UPHL-210904366058/2021
USA/UT-UPHL-210904383466/2021
USA/UT-UPHL-210904402550/2021
USA/UT-UPHL-210904489476/2021
USA/UT-UPHL-210904502059/2021
USA/UT-UPHL-210904496807/2021
USA/UT-UPHL-210904568047/2021
USA/UT-UPHL-210904541384/2021
USA/UT-UPHL-210904513661/2021
USA/UT-UPHL-210904514365/2021
USA/UT-UPHL-210904571018/2021
USA/UT-UPHL-210904666492/2021
USA/UT-UPHL-210904735204/2021
USA/UT-UPHL-210904675730/2021
USA/UT-UPHL-210904739606/2021
USA/UT-UPHL-210904740311/2021
USA/UT-UPHL-210904759643/2021
USA/UT-UPHL-210904784747/2021
USA/UT-UPHL-210904612934/2021
USA/UT-UPHL-210904908494/2021
USA/UT-UPHL-210904851130/2021
USA/UT-UPHL-210904921662/2021
USA/UT-UPHL-210904815981/2021
USA/UT-UPHL-210904950972/2021
USA/UT-UPHL-210904844482/2021
USA/UT-UPHL-210904955626/2021
USA/UT-UPHL-210904947212/2021
USA/UT-UPHL-210904989172/2021
USA/UT-UPHL-210911024001/2021
USA/UT-UPHL-210911032023/2021
USA/OH-CDC-LC0223945/2021
USA/UT-UPHL-210911032651/2021
USA/UT-UPHL-210911036441/2021
USA/UT-UPHL-210911040204/2021
USA/UT-UPHL-210911041469/2021
USA/UT-UPHL-210911072397/2021
USA/UT-UPHL-210911083708/2021
USA/UT-UPHL-210911118444/2021
USA/UT-UPHL-210911107998/2021
USA/UT-UPHL-210911145690/2021
USA/UT-UPHL-210911149662/2021
USA/UT-UPHL-210911151823/2021
USA/UT-UPHL-210911160875/2021
USA/UT-UPHL-210911240750/2021
USA/UT-UPHL-210911215231/2021
USA/UT-UPHL-210911189289/2021
USA/UT-UPHL-210911221373/2021
USA/UT-UPHL-210911267608/2021
USA/UT-UPHL-210911355341/2021
USA/UT-UPHL-210911257670/2021
USA/UT-UPHL-210911398253/2021
USA/UT-UPHL-210911324206/2021
USA/UT-UPHL-210911407389/2021
USA/UT-UPHL-210911408229/2021
USA/UT-UPHL-210911426887/2021
USA/UT-UPHL-210911414105/2021
USA/UT-UPHL-210911449023/2021
USA/UT-UPHL-210911462605/2021
USA/UT-UPHL-210911468424/2021
USA/UT-UPHL-210911463055/2021
USA/UT-UPHL-210911502895/2021
USA/UT-UPHL-210911484982/2021
USA/UT-UPHL-210911510479/2021
USA/UT-UPHL-210911522268/2021
USA/UT-UPHL-210911521833/2021
USA/UT-UPHL-210911511726/2021
USA/UT-UPHL-210911567529/2021
USA/UT-UPHL-210911640917/2021
USA/UT-UPHL-210911609809/2021
USA/UT-UPHL-210911607118/2021
USA/UT-UPHL-210911717783/2021
USA/UT-UPHL-210911725712/2021
USA/UT-UPHL-210911739923/2021
USA/UT-UPHL-210911759137/2021
USA/UT-UPHL-210911770063/2021
USA/UT-UPHL-210911760771/2021
USA/UT-UPHL-210911792319/2021
USA/UT-UPHL-210911770600/2021
USA/UT-UPHL-210911800436/2021
USA/UT-UPHL-210911803333/2021
USA/UT-UPHL-210911782493/2021
USA/UT-UPHL-210911824812/2021
USA/UT-UPHL-210911889433/2021
USA/UT-UPHL-210911869904/2021
USA/UT-UPHL-210911900685/2021
USA/UT-UPHL-210911909553/2021
USA/UT-UPHL-210911909120/2021
USA/UT-UPHL-210911905175/2021
USA/UT-UPHL-210911914555/2021
USA/UT-UPHL-210911929779/2021
USA/UT-UPHL-210911954942/2021
USA/UT-UPHL-210911960331/2021
USA/UT-UPHL-210911974939/2021
USA/UT-UPHL-210911963552/2021
USA/TX-CDC-4265415-001/2021
USA/TX-DSHS-8470/2021
USA/TX-CDC-4265416-001/2021
USA/UT-UPHL-210911985878/2021
USA/TX-DSHS-8472/2021
USA/UT-UPHL-210911911305/2021
USA/GA-CDC-4257700-001/2021
USA/TX-DSHS-8471/2021
USA/TX-DSHS-8473/2021
USA/SRL_329725595/2021
USA/SRL_330441485/2021
USA/SRL_329725597/2021
USA/SRL_329959458/2021
USA/SRL_330542024/2021
USA/MA-MASPHL-04932/2021
USA/MA-MASPHL-04961/2021
USA/MA-MASPHL-04968/2021
USA/MA-MASPHL-04963/2021
USA/MA-MASPHL-04960/2021
USA/MA-MASPHL-04964/2021
USA/MA-MASPHL-04970/2021
USA/MA-MASPHL-04972/2021
USA/MA-MASPHL-04976/2021
USA/MA-MASPHL-04982/2021
USA/MA-MASPHL-05092/2021
USA/MA-MASPHL-05089/2021
USA/MA-MASPHL-05098/2021
USA/MA-MASPHL-05110/2021
USA/MA-MASPHL-05123/2021
USA/MA-MASPHL-05118/2021
USA/MA-MASPHL-05126/2021
USA/NMDOH-2021156054/2021
USA/NMDOH-2021156027/2021
USA/NMDOH-2021156917/2021
USA/NMDOH-2021156041/2021
USA/NMDOH-2021156956/2021
USA/NMDOH-2021156030/2021
USA/CA-LACPHL-AF02592/2021
USA/CA-LACPHL-AF02591/2021
USA/NMDOH-2021156944/2021
USA/NMDOH-2021156025/2021
USA/CA-LACPHL-AF02610/2021
USA/CA-LACPHL-AF02609/2021
USA/MN-MDH-12978/2021
USA/AK-PHL11517/2021
USA/NMDOH-2021154256/2021
USA/AK-PHL12121/2021
USA/AK-PHL12119/2021
USA/MN-MDH-12889/2021
USA/SRL_330531074/2021
USA/AK-PHL12479/2021
USA/AK-PHL12507/2021
USA/TX-CDC-LC0253017/2021
USA/AK-PHL12504/2021
USA/AK-PHL12506/2021
USA/AK-PHL12502/2021
USA/AK-PHL12508/2021
USA/AK-PHL12510/2021
USA/AK-PHL12511/2021
USA/AK-PHL12509/2021
USA/CO-CDC-MMB09831761/2021
USA/MD-CDC-MMB09809650/2021
USA/TX-CDC-MMB09825019/2021
USA/CO-CDC-MMB09796124/2021
USA/AK-PHL12649/2021
USA/OH-CDC-MMB09793775/2021
USA/OH-CDC-MMB09733281/2021
USA/GA-CDC-MMB09791208/2021
USA/FL-BPHL-7153/2021
USA/FL-BPHL-7152/2021
USA/FL-BPHL-7151/2021
USA/FL-BPHL-7154/2021
USA/FL-BPHL-7155/2021
USA/FL-BPHL-7159/2021
USA/VA-CDC-LC0243976/2021
USA/FL-BPHL-7160/2021
USA/VA-CDC-LC0243939/2021
USA/VA-CDC-LC0243958/2021
USA/NC-CDC-LC0243999/2021
USA/NC-CDC-LC0243966/2021
USA/NC-CDC-LC0243943/2021
USA/NC-CDC-LC0243936/2021
USA/SC-CDC-LC0243923/2021
USA/NC-CDC-LC0243935/2021
USA/NC-CDC-LC0243907/2021
USA/NC-CDC-LC0243933/2021
USA/SC-CDC-LC0243928/2021
USA/SC-CDC-LC0243927/2021
USA/NC-CDC-LC0243934/2021
USA/NC-CDC-LC0243981/2021
USA/VA-CDC-LC0243985/2021
USA/DC-CDC-LC0243913/2021
USA/MD-CDC-LC0243965/2021
USA/SC-CDC-LC0243930/2021
USA/DC-CDC-LC0243918/2021
USA/VA-CDC-LC0243994/2021
USA/VA-CDC-LC0243987/2021
USA/VA-CDC-LC0243909/2021
USA/VA-CDC-LC0243998/2021
USA/GA-CDC-LC0243938/2021
USA/VA-CDC-LC0243986/2021
USA/GA-CDC-LC0243924/2021
USA/NC-CDC-LC0243980/2021
USA/GA-CDC-LC0243931/2021
USA/VA-CDC-LC0243964/2021
USA/GA-CDC-LC0243932/2021
USA/VA-CDC-LC0243917/2021
USA/GA-CDC-LC0243983/2021
USA/MD-CDC-LC0243915/2021
USA/GA-CDC-LC0243919/2021
USA/GA-CDC-LC0243921/2021
USA/GA-CDC-LC0243920/2021
USA/NC-CDC-LC0243906/2021
USA/PA-CDC-LC0244020/2021
USA/MD-CDC-LC0244069/2021
USA/NJ-CDC-LC0244094/2021
USA/NY-CDC-LC0243889/2021
USA/OK-CDC-LC0248145/2021
USA/OK-CDC-LC0247861/2021
USA/MO-CDC-LC0248313/2021
USA/MO-CDC-LC0248325/2021
USA/MO-CDC-LC0248334/2021
USA/MO-CDC-LC0248326/2021
USA/PA-CDC-LC0243863/2021
USA/MO-CDC-LC0248316/2021
USA/MO-CDC-LC0248312/2021
USA/MO-CDC-LC0248333/2021
USA/AR-CDC-LC0248478/2021
USA/WA-CDC-LC0248235/2021
USA/TX-CDC-LC0247862/2021
USA/WA-CDC-LC0248240/2021
USA/AR-CDC-LC0248482/2021
USA/WA-CDC-LC0248253/2021
USA/WA-CDC-LC0248236/2021
USA/WA-CDC-LC0248233/2021
USA/WA-CDC-LC0248241/2021
USA/WA-CDC-LC0248242/2021
USA/WA-CDC-LC0248251/2021
USA/WA-CDC-LC0248244/2021
USA/OR-CDC-LC0248219/2021
USA/OR-CDC-LC0248220/2021
USA/KS-CDC-LC0247860/2021
USA/OK-CDC-LC0248079/2021
USA/NM-CDC-LC0248086/2021
USA/MN-CDC-LC0248123/2021
USA/NM-CDC-LC0247907/2021
USA/TX-CDC-LC0248433/2021
USA/CO-CDC-LC0248094/2021
USA/NM-CDC-LC0247838/2021
USA/MN-CDC-LC0248122/2021
USA/MN-CDC-LC0248124/2021
USA/MN-CDC-LC0248009/2021
USA/CO-CDC-LC0248120/2021
USA/MN-CDC-LC0248089/2021
USA/CO-CDC-LC0248012/2021
USA/CO-CDC-LC0248010/2021
USA/CO-CDC-LC0248119/2021
USA/MN-CDC-LC0248008/2021
USA/MN-CDC-LC0247904/2021
USA/MN-CDC-LC0248116/2021
USA/MN-CDC-LC0248121/2021
USA/NM-CDC-LC0248002/2021
USA/WI-CDC-LC0248091/2021
USA/CO-CDC-LC0248142/2021
USA/KS-CDC-LC0249940/2021
USA/NM-CDC-LC0247914/2021
USA/HI-CDC-LC0247933/2021
USA/CO-CDC-LC0250060/2021
USA/TX-CDC-LC0249943/2021
USA/NM-CDC-LC0249347/2021
USA/AR-CDC-LC0249704/2021
USA/NV-CDC-LC0249348/2021
USA/KS-CDC-LC0250000/2021
USA/KS-CDC-LC0250019/2021
USA/CA-CDC-LC0249693/2021
USA/TX-CDC-LC0250025/2021
USA/IA-CDC-LC0249616/2021
USA/TX-CDC-LC0250024/2021
USA/IA-CDC-LC0249617/2021
USA/TX-CDC-LC0249530/2021
USA/IA-CDC-LC0249620/2021
USA/IA-CDC-LC0249618/2021
USA/TX-CDC-LC0249955/2021
USA/NM-CDC-LC0249380/2021
USA/AZ-CDC-LC0249537/2021
USA/NM-CDC-LC0251011/2021
USA/NM-CDC-LC0251156/2021
USA/NM-CDC-LC0251155/2021
USA/IL-CDC-LC0250803/2021
USA/NM-CDC-LC0250799/2021
USA/WA-CDC-LC0250252/2021
USA/TX-CDC-LC0250690/2021
USA/TX-CDC-FG-088167/2021
USA/TX-CDC-FG-088130/2021
USA/TX-CDC-FG-087696/2021
USA/TX-CDC-FG-088138/2021
USA/TX-CDC-FG-088389/2021
USA/TX-CDC-FG-088156/2021
USA/TX-CDC-FG-088203/2021
USA/TX-CDC-FG-088240/2021
USA/TX-CDC-FG-088385/2021
USA/TX-CDC-FG-088182/2021
USA/TX-CDC-FG-088532/2021
USA/CA-CDC-FG-088299/2021
USA/TX-CDC-FG-088232/2021
USA/TX-CDC-FG-088202/2021
USA/TX-CDC-FG-088432/2021
USA/TX-CDC-FG-088176/2021
USA/TX-CDC-FG-088471/2021
USA/TX-CDC-FG-088197/2021
USA/TX-CDC-FG-088153/2021
USA/TX-CDC-FG-088183/2021
USA/TX-CDC-FG-088662/2021
USA/TX-CDC-FG-088187/2021
USA/TX-CDC-FG-088274/2021
USA/TX-CDC-FG-088398/2021
USA/TX-CDC-FG-088212/2021
USA/TX-CDC-FG-088206/2021
USA/TX-CDC-FG-088488/2021
USA/TX-CDC-FG-088388/2021
USA/TX-CDC-FG-088394/2021
USA/TX-CDC-FG-088407/2021
USA/TX-CDC-FG-088161/2021
USA/TX-CDC-FG-088150/2021
USA/TX-CDC-FG-088260/2021
USA/TX-CDC-FG-088194/2021
USA/TX-CDC-FG-088175/2021
USA/TX-CDC-FG-088144/2021
USA/TX-CDC-FG-088387/2021
USA/TX-CDC-FG-088273/2021
USA/TX-CDC-FG-088362/2021
USA/TX-CDC-FG-088603/2021
USA/TX-CDC-FG-088210/2021
USA/TX-CDC-FG-088190/2021
USA/TX-CDC-FG-088205/2021
USA/TX-CDC-FG-088148/2021
USA/TX-CDC-FG-088453/2021
USA/TX-CDC-FG-088199/2021
USA/TX-CDC-FG-088253/2021
USA/TX-CDC-FG-088204/2021
USA/TX-CDC-FG-087880/2021
USA/TX-CDC-FG-088191/2021
USA/TX-CDC-FG-088235/2021
USA/TX-CDC-FG-087803/2021
USA/TX-CDC-FG-088155/2021
USA/TX-CDC-FG-088200/2021
USA/TX-CDC-FG-088231/2021
USA/TX-CDC-FG-088309/2021
USA/TX-CDC-FG-088214/2021
USA/CT-CDC-IBX331866987967/2021
USA/TX-CDC-FG-088181/2021
USA/TX-CDC-FG-088208/2021
USA/TX-CDC-FG-088123/2021
USA/IL-CDC-IBX987325710990/2021
USA/ID-CDC-IBX522408153865/2021
USA/MI-CDC-IBX387317057201/2021
USA/WV-CDC-IBX495852332272/2021
USA/HI-CDC-IBX498988997502/2021
USA/WY-CDC-IBX805639085697/2021
USA/MN-CDC-IBX179880948286/2021
USA/WY-CDC-IBX788710312782/2021
USA/OH-CDC-IBX155998731256/2021
USA/NM-CDC-IBX053973975315/2021
USA/TX-CDC-IBX579807709649/2021
USA/NY-CDC-IBX008179822994/2021
USA/WY-CDC-IBX792904820024/2021
USA/WY-CDC-IBX286804768508/2021
USA/NM-CDC-IBX730460041078/2021
USA/WY-CDC-IBX110164531382/2021
USA/WV-CDC-IBX183201700488/2021
USA/MN-CDC-IBX713406007593/2021
USA/NC-CDC-IBX055593253982/2021
USA/FL-CDC-IBX147891011548/2021
USA/MD-CDC-IBX961026204964/2021
USA/NJ-CDC-IBX001501414496/2021
USA/MN-CDC-IBX085050068862/2021
USA/CA-CDC-IBX798571067324/2021
USA/NM-CDC-IBX824885002569/2021
USA/OH-CDC-IBX059293491768/2021
USA/NM-CDC-IBX470898734850/2021
USA/FL-CDC-IBX285314776743/2021
USA/NM-CDC-IBX867148119500/2021
USA/ID-CDC-IBX736489309027/2021
USA/AZ-CDC-IBX023409315297/2021
USA/WV-CDC-IBX070715211695/2021
USA/VA-CDC-IBX724007003097/2021
USA/MN-CDC-IBX962141597604/2021
USA/WV-CDC-IBX181534099878/2021
USA/NM-CDC-IBX358613974473/2021
USA/CO-CDC-IBX735955961642/2021
USA/FL-CDC-IBX112044586226/2021
USA/WY-CDC-IBX215160134317/2021
USA/NM-CDC-IBX001238999429/2021
USA/WV-CDC-IBX424183062469/2021
USA/MN-CDC-IBX719483392503/2021
USA/VA-CDC-IBX346679338838/2021
USA/NM-CDC-IBX125910711105/2021
USA/NM-CDC-IBX378914379407/2021
USA/FL-CDC-IBX088616720905/2021
USA/WY-CDC-IBX979145571861/2021
USA/FL-CDC-IBX759320646750/2021
USA/NM-CDC-IBX056825704974/2021
USA/OH-CDC-IBX468925977538/2021
USA/TX-CDC-ASC210118191/2021
USA/AZ-CDC-ASC210118192/2021
USA/TX-CDC-ASC210118194/2021
USA/NC-CDC-ASC210118193/2021
USA/NC-CDC-ASC210118195/2021
USA/CT-CDC-ASC210118196/2021
USA/GA-CDC-ASC210118201/2021
USA/GA-CDC-ASC210118202/2021
USA/TX-CDC-ASC210118064/2021
USA/TX-CDC-ASC210118204/2021
USA/FL-CDC-ASC210118203/2021
USA/CA-CDC-ASC210118205/2021
USA/NY-CDC-ASC210118200/2021
USA/TX-CDC-ASC210118208/2021
USA/TX-CDC-ASC210118207/2021
USA/CO-CDC-ASC210118210/2021
USA/TX-CDC-ASC210118212/2021
USA/TX-CDC-ASC210118211/2021
USA/GA-CDC-ASC210118215/2021
USA/TX-CDC-ASC210118213/2021
USA/CO-CDC-ASC210118219/2021
USA/FL-CDC-ASC210118224/2021
USA/TX-CDC-ASC210118217/2021
USA/SC-CDC-ASC210118218/2021
USA/CO-CDC-ASC210118209/2021
USA/IA-CDC-ASC210118232/2021
USA/FL-CDC-ASC210118227/2021
USA/TX-CDC-ASC210118234/2021
USA/AL-CDC-ASC210118235/2021
USA/LA-CDC-ASC210118241/2021
USA/TX-CDC-ASC210118236/2021
USA/LA-CDC-ASC210118240/2021
USA/TX-CDC-ASC210118226/2021
USA/LA-CDC-ASC210118242/2021
USA/CA-CDC-ASC210118245/2021
USA/LA-CDC-ASC210118243/2021
USA/NY-CDC-ASC210118244/2021
USA/MI-CDC-ASC210118246/2021
USA/CA-CDC-ASC210118250/2021
USA/TN-CDC-ASC210118252/2021
USA/VA-CDC-ASC210118249/2021
USA/CA-CDC-ASC210118248/2021
USA/TN-CDC-ASC210118253/2021
USA/CA-CDC-ASC210118251/2021
USA/FL-CDC-ASC210118255/2021
USA/FL-CDC-ASC210118256/2021
USA/CA-CDC-ASC210118247/2021
USA/TN-CDC-ASC210118258/2021
USA/PA-CDC-ASC210118263/2021
USA/IN-CDC-ASC210118262/2021
USA/IN-CDC-ASC210118264/2021
USA/GA-CDC-ASC210118268/2021
USA/TX-CDC-ASC210118267/2021
USA/AZ-CDC-ASC210118266/2021
USA/TX-CDC-ASC210118265/2021
USA/MA-CDC-ASC210118271/2021
USA/MO-CDC-ASC210118273/2021
USA/NM-CDC-ASC210118276/2021
USA/TX-CDC-ASC210118274/2021
USA/TX-CDC-ASC210118277/2021
USA/AL-CDC-ASC210118280/2021
USA/CA-CDC-ASC210118281/2021
USA/CA-CDC-ASC210118279/2021
USA/TN-CDC-ASC210077009/2021
USA/TN-CDC-ASC210077008/2021
USA/TN-CDC-ASC210077754/2021
USA/TN-CDC-ASC210118035/2021
USA/ID-CDC-ASC210118269/2021
USA/DE-CDC-ASC210118039/2021
USA/DE-CDC-ASC210118040/2021
USA/TN-CDC-ASC210118036/2021
USA/DE-CDC-ASC210118038/2021
USA/DE-CDC-ASC210118037/2021
USA/CA-CDC-ASC210118057/2021
USA/TN-CDC-ASC210118050/2021
USA/TN-CDC-ASC210118051/2021
USA/TN-CDC-ASC210118048/2021
USA/TX-CDC-ASC210118059/2021
USA/TN-CDC-ASC210118071/2021
USA/MN-CDC-ASC210118067/2021
USA/TN-CDC-ASC210118072/2021
USA/TN-CDC-ASC210118085/2021
USA/TN-CDC-ASC210118081/2021
USA/CA-CDC-ASC210118068/2021
USA/TX-CDC-ASC210118066/2021
USA/FL-CDC-ASC210118259/2021
USA/TN-CDC-ASC210118087/2021
USA/TN-CDC-ASC210118088/2021
USA/TN-CDC-ASC210118086/2021
USA/DE-CDC-ASC210118041/2021
USA/TN-CDC-ASC210118090/2021
USA/TN-CDC-ASC210118089/2021
USA/TX-CDC-ASC210118140/2021
USA/CA-CDC-ASC210118092/2021
USA/FL-CDC-ASC210118141/2021
USA/FL-CDC-ASC210118144/2021
USA/FL-CDC-ASC210118143/2021
USA/TX-CDC-ASC210118146/2021
USA/TX-CDC-ASC210118145/2021
USA/FL-CDC-ASC210118147/2021
USA/IN-CDC-ASC210118152/2021
USA/CO-CDC-ASC210118153/2021
USA/IN-CDC-ASC210118155/2021
USA/TX-CDC-ASC210118157/2021
USA/MS-CDC-ASC210118148/2021
USA/LA-CDC-ASC210118156/2021
USA/NC-CDC-ASC210118167/2021
USA/IN-CDC-ASC210118158/2021
USA/PA-CDC-ASC210118165/2021
USA/KY-CDC-ASC210118159/2021
USA/SC-CDC-ASC210118171/2021
USA/IN-CDC-ASC210118175/2021
USA/IN-CDC-ASC210118177/2021
USA/FL-CDC-ASC210118181/2021
USA/CO-CDC-ASC210118176/2021
USA/TX-CDC-ASC210118185/2021
USA/MD-CDC-ASC210118180/2021
USA/FL-CDC-ASC210118184/2021
USA/FL-CDC-ASC210118168/2021
USA/MA-CDC-ASC210118188/2021
USA/PA-CDC-ASC210118295/2021
USA/CA-CDC-ASC210118294/2021
USA/MI-CDC-ASC210118296/2021
USA/NC-CDC-ASC210118301/2021
USA/KY-CDC-ASC210118300/2021
USA/NC-CDC-ASC210118299/2021
USA/PA-CDC-ASC210118304/2021
USA/KY-CDC-ASC210118302/2021
USA/WI-CDC-ASC210118306/2021
USA/KS-CDC-ASC210118303/2021
USA/IL-CDC-ASC210118186/2021
USA/TX-CDC-ASC210118305/2021
USA/CA-CDC-ASC210118310/2021
USA/CA-CDC-ASC210118311/2021
USA/WI-CDC-ASC210118307/2021
USA/NJ-CDC-ASC210118312/2021
USA/GA-CDC-ASC210118308/2021
USA/WI-CDC-ASC210118313/2021
USA/TX-CDC-ASC210118316/2021
USA/TX-CDC-ASC210118318/2021
USA/TX-CDC-ASC210118317/2021
USA/LA-CDC-ASC210118315/2021
USA/TX-CDC-ASC210118323/2021
USA/TX-CDC-ASC210118319/2021
USA/CO-CDC-ASC210118320/2021
USA/IN-CDC-ASC210118321/2021
USA/TX-CDC-ASC210118330/2021
USA/NC-CDC-ASC210118324/2021
USA/KY-CDC-ASC210118326/2021
USA/GA-CDC-ASC210118325/2021
USA/FL-CDC-ASC210118331/2021
USA/TX-CDC-ASC210118332/2021
USA/TX-CDC-ASC210118337/2021
USA/ME-CDC-ASC210118336/2021
USA/IL-CDC-ASC210118333/2021
USA/CA-CDC-ASC210118339/2021
USA/HI-CDC-ASC210118340/2021
USA/TX-CDC-ASC210118341/2021
USA/TX-CDC-ASC210118338/2021
USA/TX-CDC-ASC210118347/2021
USA/TX-CDC-ASC210118344/2021
USA/FL-CDC-ASC210118342/2021
USA/TX-CDC-ASC210118349/2021
USA/TX-CDC-ASC210118350/2021
USA/TX-CDC-ASC210118346/2021
USA/CA-CDC-ASC210118351/2021
USA/IA-CDC-ASC210118352/2021
USA/GA-CDC-ASC210118353/2021
USA/CA-CDC-ASC210118354/2021
USA/CA-CDC-ASC210118357/2021
USA/LA-CDC-ASC210118356/2021
USA/CA-CDC-ASC210118355/2021
USA/LA-CDC-ASC210118358/2021
USA/TX-CDC-ASC210118361/2021
USA/GA-CDC-ASC210118364/2021
USA/MO-CDC-ASC210118368/2021
USA/MO-CDC-ASC210118365/2021
USA/WI-CDC-ASC210118367/2021
USA/MO-CDC-ASC210118369/2021
USA/CA-CDC-ASC210118374/2021
USA/FL-CDC-ASC210118377/2021
USA/TN-CDC-ASC210118370/2021
USA/TN-CDC-ASC210118379/2021
USA/GA-CDC-ASC210118376/2021
USA/MN-CDC-ASC210118382/2021
USA/TN-CDC-ASC210118378/2021
USA/SC-CDC-ASC210118381/2021
USA/TN-CDC-ASC210118380/2021
USA/MN-MDH-13106/2021
USA/AL-CDC-ASC210118385/2021
USA/AL-CDC-ASC210118387/2021
USA/NC-CDC-ASC210118386/2021
USA/GA-CDC-ASC210118363/2021
USA/MN-MDH-13107/2021
USA/VSP5691/2021
USA/FL-CDC-QDX27909688/2021
USA/CO-CDC-QDX27870577/2021
USA/VSP5694/2021
USA/FL-CDC-QDX27909372/2021
USA/FL-CDC-QDX27909716/2021
USA/FL-CDC-QDX27909680/2021
USA/NV-CDC-QDX27870633/2021
USA/FL-CDC-QDX27909343/2021
USA/FL-CDC-QDX27909702/2021
USA/CO-CDC-QDX27870587/2021
USA/FL-CDC-QDX27909699/2021
USA/FL-CDC-QDX27909703/2021
USA/NV-CDC-QDX27870660/2021
USA/NV-CDC-QDX27870661/2021
USA/FL-CDC-QDX27909698/2021
USA/NV-CDC-QDX27870626/2021
USA/FL-CDC-QDX27909338/2021
USA/FL-CDC-QDX27909324/2021
USA/FL-CDC-QDX27909722/2021
USA/CO-CDC-QDX27870583/2021
USA/NV-CDC-QDX27870639/2021
USA/FL-CDC-QDX27909700/2021
USA/FL-CDC-QDX27909708/2021
USA/CO-CDC-QDX27870561/2021
USA/FL-CDC-QDX27909333/2021
USA/NV-CDC-QDX27870643/2021
USA/NV-CDC-QDX27870642/2021
USA/FL-CDC-QDX27909368/2021
USA/FL-CDC-QDX27909711/2021
USA/FL-CDC-QDX27909682/2021
USA/FL-CDC-QDX27909326/2021
USA/FL-CDC-QDX27909687/2021
USA/CO-CDC-QDX27870585/2021
USA/FL-CDC-QDX27909693/2021
USA/VA-CDC-2-4887924/2021
USA/CO-CDC-QDX27870581/2021
USA/VA-CDC-2-4888024/2021
USA/CA-CDC-2-4887945/2021
USA/CA-CDC-2-4888017/2021
USA/NJ-CDC-QDX27909005/2021
USA/NMDOH-2021163162/2021
USA/NMDOH-2021163153/2021
USA/NMDOH-2021163159/2021
USA/NMDOH-2021163161/2021
USA/NMDOH-2021163152/2021
USA/NMDOH-2021163154/2021
USA/NMDOH-2021163160/2021
USA/AK-PHL11683/2021
USA/AK-PHL11732/2021
USA/NMDOH-2021163155/2021
USA/AK-PHL11730/2021
USA/AK-PHL11733/2021
USA/MN-MDH-13566/2021
USA/MN-MDH-13568/2021
USA/MN-MDH-13567/2021
USA/MN-MDH-13569/2021
USA/MN-MDH-13571/2021
USA/MN-MDH-13573/2021
USA/MN-MDH-13572/2021
USA/MN-MDH-13574/2021
USA/MN-MDH-13583/2021
USA/MN-MDH-13584/2021
USA/MN-MDH-13582/2021
USA/NMDOH-2021163094/2021
USA/NMDOH-2021163107/2021
USA/NMDOH-2021163102/2021
USA/NMDOH-2021163093/2021
USA/NMDOH-2021163108/2021
USA/NMDOH-2021163101/2021
USA/NMDOH-2021163098/2021
USA/NMDOH-2021163103/2021
USA/NMDOH-2021163092/2021
USA/NMDOH-2021163099/2021
USA/NMDOH-2021163100/2021
USA/NMDOH-2021163090/2021
USA/CA-LACPHL-AF02954/2021
USA/CA-LACPHL-AF02956/2021
USA/CA-LACPHL-AF02917/2021
USA/CA-LACPHL-AF02916/2021
USA/UT-UPHL-210919337413/2021
USA/UT-UPHL-210919434897/2021
USA/UT-UPHL-210919665410/2021
USA/UT-UPHL-210919742087/2021
USA/UT-UPHL-210919785908/2021
USA/UT-UPHL-210919810098/2021
USA/CA-LACPHL-AF02849/2021
USA/UT-UPHL-210919925372/2021
USA/CA-LACPHL-AF02868/2021
USA/JMXI/2021
USA/JMXJ/2021
USA/JMXM/2021
USA/JMXN/2021
USA/JMXL/2021
USA/JMXK/2021
USA/JMXQ/2021
USA/JMXT/2021
USA/JMXP/2021
USA/JMXS/2021
USA/JMXW/2021
USA/JMXR/2021
USA/JMXU/2021
USA/JMXX/2021
USA/JMYD/2021
USA/JMYC/2021
USA/NC-SLPH-0544/2021
USA/JMYA/2021
USA/CA-CDC-2-4912666/2021
USA/JMYB/2021
USA/JMYE/2021
USA/CA-CDC-2-4912681/2021
USA/CA-CDC-2-4912595/2021
USA/CA-CDC-2-4912583/2021
USA/CA-CDC-2-4912587/2021
USA/CA-CDC-2-4912673/2021
USA/MN-MDH-13863/2021
USA/MN-MDH-13757/2021
USA/CA-CDC-2-4912575/2021
USA/MN-MDH-13758/2021
USA/MN-MDH-13764/2021
USA/MN-MDH-13768/2021
USA/MN-MDH-13771/2021
USA/MN-MDH-13776/2021
USA/MN-MDH-13754/2021
USA/MN-MDH-13807/2021
USA/MN-MDH-13718/2021
USA/MN-MDH-13780/2021
USA/AK-PHL12833/2021
USA/AK-PHL12963/2021
USA/AK-PHL12835/2021
USA/AK-PHL12836/2021
USA/SC-COVID21-3479/2021
USA/SC-COVID21-3468/2021
USA/SC-COVID21-3470/2021
USA/SC-COVID21-3472/2021
USA/SC-COVID21-3467/2021
USA/SC-COVID21-3474/2021
USA/SC-COVID21-3469/2021
USA/SC-COVID21-3477/2021
USA/SC-COVID21-3471/2021
USA/SC-COVID21-3473/2021
USA/SC-COVID21-3478/2021
USA/SC-COVID21-3483/2021
USA/SC-COVID21-3514/2021
USA/SC-COVID21-3512/2021
USA/CA-MCPHL-MC02375/2021
USA/CA-MCPHL-MC02376/2021
USA/SC-COVID21-3513/2021
USA/NM-UNM-NM2021158458/2021
USA/NM-UNM-NM2021158196/2021
USA/CA-MCPHL-MC02374/2021
USA/TX-DSHS-8982/2021
USA/NM-UNM-NM2021158467/2021
USA/MN-MDH-13167/2021
USA/MN-MDH-13170/2021
USA/MN-MDH-13171/2021
USA/MN-MDH-13168/2021
USA/MN-MDH-13174/2021
USA/MN-MDH-13169/2021
USA/MN-MDH-13173/2021
USA/MN-MDH-13175/2021
USA/MN-MDH-13197/2021
USA/MN-MDH-13922/2021
USA/MN-MDH-13918/2021
USA/MN-MDH-13198/2021
USA/MN-MDH-13928/2021
USA/MN-MDH-13929/2021
USA/MN-MDH-13196/2021
USA/MN-MDH-14043/2021
USA/AK-PHL12286/2021
USA/AK-PHL12288/2021
USA/AK-PHL12284/2021
USA/AK-PHL12300/2021
USA/AK-PHL12310/2021
USA/AK-PHL12309/2021
USA/AK-PHL12325/2021
USA/AK-PHL12306/2021
USA/AK-PHL13068/2021
USA/AK-PHL13070/2021
USA/AK-PHL12740/2021
USA/AK-PHL12356/2021
USA/SC-COVID21-3498/2021
USA/SC-COVID21-3504/2021
USA/AK-PHL12353/2021
USA/SC-COVID21-3580/2021
USA/SC-COVID21-3492/2021
USA/SC-COVID21-3500/2021
USA/AK-PHL12380/2021
USA/SC-COVID21-3494/2021
USA/SC-COVID21-3566/2021
USA/SC-COVID21-3493/2021
USA/SC-COVID21-3490/2021
USA/SC-COVID21-3550/2021
USA/SC-COVID21-3578/2021
USA/SC-COVID21-3497/2021
USA/SC-COVID21-3499/2021
USA/SC-COVID21-3489/2021
USA/SC-COVID21-3486/2021
USA/SC-COVID21-3487/2021
USA/SC-COVID21-3491/2021
USA/SC-COVID21-3495/2021
USA/SC-COVID21-3503/2021
USA/SC-COVID21-3507/2021
USA/SC-COVID21-3485/2021
USA/SC-COVID21-3583/2021
USA/SC-COVID21-3502/2021
USA/SC-COVID21-3581/2021
USA/SC-COVID21-3648/2021
USA/SC-COVID21-3645/2021
USA/SC-COVID21-3643/2021
USA/WV122361/2021
USA/WV122353/2021
USA/WV122298/2021
USA/WV122358/2021
USA/WV122793/2021
USA/WV122791/2021
USA/WV122768/2021
USA/WV122795/2021
USA/WV122798/2021
USA/WV122998/2021
USA/WV123066/2021
USA/WV123059/2021
USA/WV123055/2021
USA/WV122999/2021
USA/WV123075/2021
USA/WV123079/2021
USA/WV123071/2021
USA/WV123078/2021
USA/WV123081/2021
USA/WV123083/2021
USA/WV123100/2021
USA/WV123082/2021
USA/WV123080/2021
USA/FL-CDCBI-UCF_6K7MOYEJYI6FPBO6/2021
USA/CA-LACPHL-AF02989/2021
USA/CA-LACPHL-AF02997/2021
USA/CA-LACPHL-AF02991/2021
USA/FL-CDCBI-UCF_LMTYGDH6TBIEWRJI/2021
USA/CA-LACPHL-AF03000/2021
USA/WA-S11709/2021
USA/WA-S11711/2021
USA/WA-S11708/2021
USA/WA-S11710/2021
USA/WA-S11712/2021
USA/WA-S11716/2021
USA/WA-S11798/2021
USA/WA-S11713/2021
USA/WA-S11800/2021
USA/WA-S11801/2021
USA/WA-S11799/2021
USA/WA-S11908/2021
USA/WA-S11907/2021
USA/WA-S11917/2021
USA/WA-S11909/2021
USA/WA-S11916/2021
USA/WA-S11910/2021
USA/WA-S11919/2021
SYC/SS2632/2021
SYC/SS2630/2021
USA/AK-PHL13239/2021
USA/WA-S11918/2021
SYC/SS2631/2021
SYC/SS2634/2021
SYC/SS2633/2021
USA/UT-UPHL-211003068934/2021
USA/UT-UPHL-211003129421/2021
USA/UT-UPHL-211003380140/2021
USA/UT-UPHL-211003248025/2021
USA/UT-UPHL-211003432566/2021
USA/UT-UPHL-211003361359/2021
USA/UT-UPHL-211003531332/2021
USA/UT-UPHL-210930001698/2021
USA/UT-UPHL-211003735963/2021
USA/UT-UPHL-211003608569/2021
USA/UT-UPHL-210930022807/2021
USA/UT-UPHL-210930066461/2021
USA/UT-UPHL-210930043011/2021
USA/UT-UPHL-210930016327/2021
USA/UT-UPHL-210930118060/2021
USA/UT-UPHL-210930140545/2021
USA/UT-UPHL-210930132604/2021
USA/UT-UPHL-210930133298/2021
USA/UT-UPHL-210930149086/2021
USA/UT-UPHL-210930172040/2021
USA/UT-UPHL-210930256118/2021
USA/UT-UPHL-210930263854/2021
USA/UT-UPHL-210930311380/2021
USA/UT-UPHL-210930307416/2021
USA/UT-UPHL-210930333853/2021
USA/UT-UPHL-210930334888/2021
USA/UT-UPHL-210930349776/2021
USA/UT-UPHL-210930381308/2021
USA/UT-UPHL-210930349073/2021
USA/UT-UPHL-210930380963/2021
USA/UT-UPHL-210930393444/2021
USA/UT-UPHL-210930436874/2021
USA/UT-UPHL-210930412175/2021
USA/UT-UPHL-210930495230/2021
USA/UT-UPHL-210930510206/2021
USA/UT-UPHL-210930336987/2021
USA/UT-UPHL-210930565205/2021
USA/UT-UPHL-210930516131/2021
USA/UT-UPHL-210930586211/2021
USA/UT-UPHL-210930499053/2021
USA/UT-UPHL-210930638632/2021
USA/UT-UPHL-210930681434/2021
USA/UT-UPHL-210930704447/2021
USA/UT-UPHL-210930689810/2021
USA/UT-UPHL-210930571566/2021
USA/UT-UPHL-210930705013/2021
USA/UT-UPHL-210930741495/2021
USA/UT-UPHL-210930797618/2021
USA/UT-UPHL-210930807880/2021
USA/UT-UPHL-210930862326/2021
USA/UT-UPHL-210930765029/2021
USA/UT-UPHL-210930873104/2021
USA/UT-UPHL-210930650462/2021
USA/UT-UPHL-210930896915/2021
USA/UT-UPHL-210930904594/2021
USA/UT-UPHL-210930962266/2021
USA/UT-UPHL-210930922978/2021
USA/UT-UPHL-210930980976/2021
USA/UT-UPHL-210930977398/2021
USA/UT-UPHL-210930970696/2021
USA/NM-UNM-NM2021163210/2021
USA/UT-UPHL-210930995688/2021
USA/NM-UNM-NM2021157133/2021
USA/UT-UPHL-210930757167/2021
USA/CA-CDC-FG-090201/2021
USA/CA-CDC-FG-108460/2021
USA/SC_NMRTC_COV_988/2021
USA/SC_NMRTC_COV_994/2021
USA/NY_MEDDAC_FD_053/2021
USA/NY_MEDDAC_FD_054/2021
USA/MN-MDH-14496/2021
USA/MN-MDH-14488/2021
USA/MN-MDH-14509/2021
USA/MN-MDH-14502/2021
USA/MN-MDH-14500/2021
USA/MN-MDH-14514/2021
USA/MN-MDH-14528/2021
USA/MN-MDH-14519/2021
USA/MN-MDH-14537/2021
USA/VA_FBCH_387/2021
USA/VA_FBCH_376/2021
USA/VA_FBCH_389/2021
USA/VA_FBCH_392/2021
USA/VA_FBCH_390/2021
USA/VA_FBCH_395/2021
USA/VA_FBCH_396/2021
USA/VA_FBCH_393/2021
USA/VA_FBCH_388/2021
USA/VA_FBCH_394/2021
USA/VA_FBCH_398/2021
USA/VA_FBCH_397/2021
USA/VA_FBCH_408/2021
USA/VA_FBCH_400/2021
USA/NC-CDC-ASC210278000/2021
USA/TX-CDC-ASC210278006/2021
USA/TN-CDC-ASC210278003/2021
USA/NV-CDC-ASC210278005/2021
USA/NH-CDC-ASC210278004/2021
USA/TX-CDC-ASC210278007/2021
USA/TN-CDC-ASC210278016/2021
USA/TX-CDC-ASC210195184/2021
USA/OR-CDC-ASC210195181/2021
USA/UT-CDC-ASC210195183/2021
USA/TX-CDC-ASC210195185/2021
USA/TX-CDC-ASC210195189/2021
USA/TX-CDC-ASC210195193/2021
USA/CA-CDC-ASC210193373/2021
USA/TX-CDC-ASC210195190/2021
USA/TX-CDC-ASC210195192/2021
USA/FL-CDC-ASC210193379/2021
USA/FL-CDC-ASC210193376/2021
USA/TX-CDC-ASC210193419/2021
USA/OK-CDC-ASC210193443/2021
USA/FL-CDC-ASC210193457/2021
USA/NM-CDC-ASC210193452/2021
USA/OK-CDC-ASC210193445/2021
USA/FL-CDC-ASC210193808/2021
USA/FL-CDC-ASC210193237/2021
USA/FL-CDC-ASC210193235/2021
USA/TX-CDC-ASC210193234/2021
USA/FL-CDC-ASC210193238/2021
USA/FL-CDC-ASC210193239/2021
USA/FL-CDC-ASC210193243/2021
USA/FL-CDC-ASC210193244/2021
USA/FL-CDC-ASC210193245/2021
USA/FL-CDC-ASC210193240/2021
USA/IL-CDC-ASC210194737/2021
USA/CA-CDC-ASC210194738/2021
USA/IL-CDC-ASC210194736/2021
USA/KY-CDC-ASC210194739/2021
USA/OH-CDC-ASC210194740/2021
USA/MN-MDH-14716/2021
USA/MN-MDH-14729/2021
USA/FL-CDC-ASC210193246/2021
USA/CA-CDC-FG-126039/2021
USA/MN-MDH-14707/2021
USA/MN-MDH-14717/2021
USA/CA-CDC-FG-126069/2021
USA/MN-MDH-14752/2021
NZL/21MV0729/2021
USA/TX-DSHS-9555/2021
NZL/21MV0731/2021
NZL/21MV0746/2021
NZL/21MV0742/2021
NZL/21MV0730/2021
NZL/21MV0743/2021
NZL/21MV0732/2021
NZL/21MV0727/2021
NZL/21MV0728/2021
NZL/21MV0719/2021
USA/FL-CDC-ASC210193242/2021
USA/WA-S12206/2021
USA/WA-S12208/2021
USA/WA-S12207/2021
USA/WA-S12210/2021
USA/WA-S12209/2021
USA/WA-S12212/2021
USA/WA-S12214/2021
USA/WA-S12211/2021
USA/WA-S12213/2021
USA/WA-S12216/2021
USA/WA-S12215/2021
USA/WA-S12217/2021
USA/WA-S12219/2021
USA/WA-S12218/2021
USA/WA-S12221/2021
USA/WA-S12222/2021
USA/WA-S12220/2021
USA/WA-S12223/2021
USA/WA-S12224/2021
USA/WA-S12227/2021
USA/WA-S12229/2021
USA/WA-S12225/2021
USA/WA-S12226/2021
USA/WA-S12230/2021
USA/WA-S12228/2021
USA/WA-S12233/2021
USA/WA-S12234/2021
USA/WA-S12235/2021
USA/WA-S12240/2021
USA/WA-S12237/2021
USA/WA-S12241/2021
USA/WA-S12238/2021
USA/WA-S12244/2021
USA/WA-S12242/2021
USA/WA-S12246/2021
USA/WA-S12243/2021
USA/WA-S12245/2021
USA/WA-S12248/2021
USA/WA-S12249/2021
USA/WA-S12251/2021
USA/WA-S12252/2021
USA/WA-S12250/2021
USA/WA-S12255/2021
USA/WA-S12253/2021
USA/WA-S12256/2021
USA/WA-S12259/2021
USA/WA-S12247/2021
USA/WA-S12258/2021
USA/WA-S12257/2021
USA/WA-S12254/2021
USA/WA-S12260/2021
USA/WA-S12261/2021
USA/WA-S12262/2021
USA/CA-LACPHL-AF03354/2021
USA/CA-LACPHL-AF03353/2021
USA/TG1016368/2021
USA/CA-LACPHL-AF03355/2021
USA/WA-S12263/2021
USA/TG1016371/2021
USA/TG1016370/2021
USA/TG1016380/2021
USA/TG1016366/2021
USA/TG1016372/2021
USA/TG1016382/2021
USA/TG1016391/2021
USA/TG1016385/2021
USA/TG1016406/2021
USA/TG1016399/2021
USA/TG1016409/2021
USA/TG1016416/2021
USA/TG1016408/2021
USA/TG1016451/2021
USA/TG1016424/2021
USA/TG1016417/2021
USA/ID-UNM-IBL750959/2021
USA/MN-MDH-14842/2021
USA/ID-UNM-IBL750962/2021
USA/ID-UNM-IBL750961/2021
USA/ID-UNM-IBL750967/2021
USA/ID-UNM-IBL750975/2021
USA/ID-UNM-IBL750977/2021
USA/ID-UNM-IBL750972/2021
USA/ID-UNM-IBL750994/2021
USA/ID-UNM-IBL750996/2021
USA/FL-CDC-2-4979787/2021
USA/FL-CDC-2-4979891/2021
USA/FL-CDC-2-4979858/2021
USA/FL-CDC-2-4979968/2021
USA/FL-CDC-2-4979956/2021
USA/FL-CDC-2-4979800/2021
USA/FL-CDC-2-4979870/2021
USA/FL-CDC-2-4979857/2021
USA/ID-UNM-IBL750981/2021
USA/MN-MDH-15134/2021
USA/MN-MDH-14156/2021
USA/ID-UNM-IBL750990/2021
USA/NMDOH-2021170366/2021
USA/NMDOH-2021174336/2021
USA/NMDOH-2021174314/2021
USA/NMDOH-2021174316/2021
USA/NMDOH-2021174350/2021
USA/NMDOH-2021174393/2021
USA/NMDOH-2021174340/2021
USA/NMDOH-2021174349/2021
USA/NMDOH-2021174327/2021
USA/FL-BPHL-8842/2021
USA/FL-BPHL-8829/2021
USA/FL-BPHL-8843/2021
USA/MD-CDC-4300106-001/2021
USA/FL-BPHL-8845/2021
USA/FL-BPHL-9190/2021
USA/FL-BPHL-8844/2021
USA/FL-BPHL-8860/2021
USA/FL-BPHL-9210/2021
USA/FL-BPHL-9202/2021
USA/FL-BPHL-8932/2021
USA/FL-BPHL-8749/2021
USA/FL-BPHL-9204/2021
USA/WA-S12373/2021
USA/WA-S12457/2021
USA/WA-S12459/2021
USA/WA-S12395/2021
USA/WA-S12466/2021
USA/WA-S12464/2021
USA/WA-S12465/2021
USA/WA-S12468/2021
USA/WA-S12473/2021
USA/WA-S12476/2021
USA/WA-S12479/2021
USA/WA-S12474/2021
USA/WA-S12480/2021
USA/WA-S12488/2021
USA/CA-SEARCH-107086/2021
USA/CA-SEARCH-107081/2021
USA/WA-S12481/2021
USA/CA-SEARCH-107087/2021
USA/CA-SEARCH-107092/2021
USA/CA-SEARCH-107110/2021
USA/CA-SEARCH-107088/2021
USA/CA-SEARCH-107111/2021
USA/CA-SEARCH-107113/2021
USA/CA-SEARCH-107112/2021
USA/CA-SEARCH-107114/2021
USA/CA-SEARCH-107123/2021
USA/CA-SEARCH-107115/2021
USA/CA-SEARCH-107125/2021
USA/CA-SEARCH-107128/2021
USA/CA-SEARCH-107129/2021
USA/CA-SEARCH-107131/2021
USA/CA-SEARCH-107127/2021
USA/CA-SEARCH-107130/2021
USA/CA-SEARCH-107134/2021
USA/CA-SEARCH-107152/2021
USA/CA-SEARCH-107155/2021
USA/CA-SEARCH-107159/2021
USA/CA-SEARCH-107158/2021
USA/CA-SEARCH-107157/2021
USA/CA-SEARCH-107165/2021
USA/CA-SEARCH-107160/2021
USA/CA-SEARCH-107163/2021
USA/CA-SEARCH-107164/2021
USA/CA-SEARCH-107169/2021
USA/CA-SEARCH-107196/2021
USA/CA-SEARCH-107219/2021
USA/SC-COVID21-3842/2021
USA/SC-COVID21-3841/2021
USA/MS-MSPHL-0444/2021
USA/MS-MSPHL-0430/2021
USA/MS-MSPHL-0442/2021
USA/UT-UPHL-211016829568/2021
USA/UT-UPHL-211016904120/2021
USA/CA-LACPHL-AF03527/2021
USA/CA-LACPHL-AF03419/2021
USA/UT-UPHL-211016337968/2021
THA/AFRIMS-COV5218/2021
USA/MD-MDH-5477/2021
USA/DC-DFS-PHL-01308/2021
USA/DC-DFS-PHL-01305/2021
USA/DC-DFS-PHL-01329/2021
USA/UT-CDC-4285576-001/2021
USA/DC-DFS-PHL-01328/2021
USA/TX-DSHS-10320/2021
USA/DC-DFS-PHL-01952/2021
USA/DC-DFS-PHL-01653/2021
USA/DC-DFS-PHL-01535/2021
USA/FL-CDC-QDX27909340/2021
USA/FL-CDC-QDX27909350/2021
USA/FL-CDC-QDX27909690/2021
USA/FL-CDC-QDX27909352/2021
USA/FL-CDC-QDX27909713/2021
USA/FL-CDC-QDX27909712/2021
USA/FL-CDC-QDX27909715/2021
USA/FL-CDC-QDX27909696/2021
USA/NV-CDC-QDX27870627/2021
USA/FL-CDC-QDX27909331/2021
USA/FL-CDC-QDX27909710/2021
USA/NV-CDC-QDX27870655/2021
USA/NV-CDC-QDX27870625/2021
USA/FL-CDC-QDX27909361/2021
USA/NV-CDC-QDX27870659/2021
USA/FL-CDC-QDX27909714/2021
USA/FL-CDC-QDX27909364/2021
USA/NV-CDC-QDX27870623/2021
USA/CO-CDC-QDX27870586/2021
USA/CO-CDC-QDX27870567/2021
USA/FL-CDC-QDX27909691/2021
USA/FL-CDC-QDX27909356/2021
USA/FL-CDC-QDX27909328/2021
USA/NV-CDC-QDX27870624/2021
USA/FL-CDC-QDX27909370/2021
USA/FL-CDC-QDX27909720/2021
USA/FL-CDC-QDX27909325/2021
USA/NV-CDC-QDX27870666/2021
USA/NV-CDC-QDX27870656/2021
USA/FL-CDC-QDX27909705/2021
USA/FL-CDC-QDX27909342/2021
USA/FL-CDC-QDX27909697/2021
USA/CO-CDC-QDX27870576/2021
USA/CO-CDC-QDX27870575/2021
USA/FL-CDC-QDX27909341/2021
USA/FL-CDC-QDX27909353/2021
USA/NV-CDC-QDX27870641/2021
USA/CO-CDC-QDX27870571/2021
USA/FL-CDC-QDX27909332/2021
USA/NV-CDC-QDX27870653/2021
USA/FL-CDC-QDX27909684/2021
USA/CO-CDC-QDX27870588/2021
USA/FL-CDC-QDX27909685/2021
USA/FL-CDC-QDX27909717/2021
USA/NV-CDC-QDX27870636/2021
USA/NV-CDC-QDX27870664/2021
USA/FL-CDC-QDX27909681/2021
USA/FL-CDC-QDX27909365/2021
USA/CO-CDC-QDX27870568/2021
USA/FL-CDC-QDX27909709/2021
USA/NV-CDC-QDX27870657/2021
USA/CO-CDC-QDX27870570/2021
USA/FL-CDC-QDX27909704/2021
USA/NV-CDC-QDX27870665/2021
USA/FL-CDC-QDX27909354/2021
USA/FL-CDC-QDX27909707/2021
USA/CO-CDC-QDX27870566/2021
USA/FL-CDC-QDX27909692/2021
USA/CO-CDC-QDX27870580/2021
USA/FL-CDC-QDX27909337/2021
USA/CO-CDC-QDX27870565/2021
USA/FL-CDC-QDX27909360/2021
USA/NV-CDC-QDX27870649/2021
USA/FL-CDC-QDX27909721/2021
USA/FL-CDC-QDX27909363/2021
USA/NV-CDC-QDX27870654/2021
USA/CO-CDC-QDX27870574/2021
USA/FL-CDC-QDX27909369/2021
USA/CO-CDC-QDX27870579/2021
USA/FL-CDC-QDX27909334/2021
USA/FL-CDC-QDX27909349/2021
USA/CO-CDC-QDX27870589/2021
USA/FL-CDC-QDX27909336/2021
USA/FL-CDC-QDX27909371/2021
USA/FL-CDC-QDX27909339/2021
USA/WY-CDC-IBX302073339322/2021
USA/DC-DFS-PHL-02226/2021
USA/FL-BPHL-10473/2021
USA/FL-BPHL-10475/2021
USA/FL-BPHL-10474/2021
USA/ID-CDC-IBX551777392867/2021
USA/OKPHLCOV0001167/2021
USA/OKPHLCOV0001170/2021
USA/OKPHLCOV0001161/2021
USA/OKPHLCOV0001169/2021
USA/OKPHLCOV0001171/2021
USA/OKPHLCOV0001254/2021
USA/OKPHLCOV0001253/2021
USA/OKPHLCOV0001260/2021
USA/OKPHLCOV0001289/2021
USA/OKPHLCOV0001256/2021
USA/OKPHLCOV0001263/2021
USA/OKPHLCOV0001290/2021
USA/OKPHLCOV0001262/2021
USA/OKPHLCOV0001600/2021
USA/OKPHLCOV0001385/2021
USA/OKPHLCOV0002307/2021
USA/OKPHLCOV0001291/2021
USA/OKPHLCOV0002481/2021
USA/OKPHLCOV0002498/2021
USA/OKPHLCOV0002492/2021
USA/OKPHLCOV0002479/2021
USA/OKPHLCOV0002504/2021
USA/OKPHLCOV0002516/2021
USA/OKPHLCOV0002514/2021
USA/OKPHLCOV0002515/2021
USA/OKPHLCOV0002523/2021
USA/OKPHLCOV0002521/2021
USA/OKPHLCOV0002619/2021
USA/OKPHLCOV0002605/2021
USA/FL-BPHL-12121/2021
USA/FL-BPHL-12164/2021
AUT/SKV-241/2021
USA/FL-BPHL-12386/2021
AUT/SKV-242/2021
AUT/SKV-240/2021
USA/CA-LACPHL-AF04332/2021
USA/CA-LACPHL-AF04331/2021
USA/AR-UMGC-15426/2021
USA/AR-UMGC-15429/2021
USA/AR-UMGC-15483/2021
USA/AR-UMGC-15433/2021
USA/AR-UMGC-15543/2021
USA/AR-UMGC-15484/2021
USA/SD-UMGC-16009/2021
USA/MN-UMGC-17488/2021
USA/MN-UMGC-18785/2021
USA/SD-UMGC-16014/2021
USA/MN-UMGC-18790/2021
USA/MN-UMGC-18941/2021
USA/MN-UMGC-18814/2021
USA/MN-UMGC-18930/2021
USA/MN-UMGC-18771/2021
USA/MN-UMGC-18953/2021
USA/MN-UMGC-18944/2021
USA/MN-UMGC-19022/2021
USA/MN-UMGC-19020/2021
USA/MN-UMGC-19018/2021
USA/FL-CDC-STM-000721666/2021
USA/PA-CDC-STM-000721606/2021
USA/GA-CDC-STM-000721607/2021
USA/FL-CDC-STM-000721709/2021
USA/GA-CDC-STM-000721710/2021
USA/GA-CDC-STM-000721725/2021
USA/CA-CDC-STM-000721672/2021
USA/TX-CDC-STM-000721711/2021
USA/PA-CDC-STM-000721726/2021
USA/GA-CDC-STM-000721718/2021
USA/FL-CDC-STM-000721720/2021
USA/FL-CDC-STM-000721712/2021
USA/AZ-CDC-STM-000721728/2021
USA/OK-CDC-STM-000721705/2021
USA/NJ-CDC-STM-000721608/2021
USA/NV-CDC-STM-000721706/2021
USA/MI-CDC-STM-000721721/2021
USA/FL-CDC-STM-000721746/2021
USA/PA-CDC-STM-000721723/2021
USA/TX-CDC-STM-000721708/2021
USA/TX-CDC-STM-000721724/2021
USA/FL-CDC-STM-000721722/2021
USA/CA-CDC-STM-000721732/2021
USA/FL-CDC-STM-000722263/2021
USA/FL-CDC-STM-000721881/2021
USA/LA-CDC-STM-000721731/2021
USA/WV-CDC-STM-000721882/2021
USA/AZ-CDC-STM-000721884/2021
USA/FL-CDC-STM-000722882/2021
USA/FL-CDC-STM-000722883/2021
USA/FL-CDC-STM-000722881/2021
USA/FL-CDC-STM-000722890/2021
USA/AL-CDC-STM-000722885/2021
USA/NV-CDC-STM-000722853/2021
USA/AL-CDC-STM-000722884/2021
USA/FL-CDC-STM-000722877/2021
USA/IN-CDC-STM-000722830/2021
USA/IN-CDC-STM-000722878/2021
USA/KY-CDC-STM-000722886/2021
USA/TX-CDC-STM-000722871/2021
USA/IN-CDC-STM-000722895/2021
USA/GA-CDC-STM-000722832/2021
USA/GA-CDC-STM-000722887/2021
USA/TX-CDC-STM-000723931/2021
USA/IN-CDC-STM-000722888/2021
USA/IN-CDC-STM-000721933/2021
USA/LA-CDC-STM-000721977/2021
USA/LA-CDC-STM-000721966/2021
USA/LA-CDC-STM-000721973/2021
USA/LA-CDC-STM-000722041/2021
USA/LA-CDC-STM-000722042/2021
USA/LA-CDC-STM-000722034/2021
USA/LA-CDC-STM-000722039/2021
USA/LA-CDC-STM-000722043/2021
USA/GA-CDC-STM-000722273/2021
USA/FL-CDC-STM-000722274/2021
USA/IN-CDC-STM-000722258/2021
USA/NJ-CDC-STM-000722219/2021
USA/GA-CDC-STM-000722251/2021
USA/FL-CDC-STM-000722259/2021
USA/FL-CDC-STM-000722266/2021
USA/GA-CDC-STM-000722260/2021
USA/PA-CDC-STM-000722252/2021
USA/FL-CDC-STM-000722276/2021
USA/FL-CDC-STM-000722261/2021
USA/NM-CDC-STM-000722269/2021
USA/PA-CDC-STM-000722253/2021
USA/NY-CDC-STM-000722268/2021
USA/TX-CDC-STM-000722254/2021
USA/IN-CDC-STM-000722262/2021
USA/TX-CDC-STM-000722271/2021
USA/LA-CDC-STM-000722270/2021
USA/PR-CDC-STM-000722381/2021
USA/PA-CDC-STM-000722264/2021
USA/MN-CDC-STM-000722272/2021
USA/HI-CDC-STM-000722385/2021
USA/VA-CDC-STM-000722389/2021
USA/PA-CDC-STM-000722368/2021
USA/FL-CDC-STM-000722367/2021
USA/AZ-CDC-STM-000722370/2021
USA/LA-CDC-STM-000722040/2021
USA/GA-CDC-STM-000722681/2021
USA/FL-CDC-STM-000722682/2021
USA/TN-CDC-STM-000722610/2021
USA/OH-CDC-STM-000722372/2021
USA/OK-CDC-STM-000722364/2021
USA/LA-CDC-STM-000722676/2021
USA/FL-CDC-STM-000722613/2021
USA/FL-CDC-STM-000722677/2021
USA/FL-CDC-STM-000722605/2021
USA/FL-CDC-STM-000722678/2021
USA/AZ-CDC-STM-000722766/2021
USA/IN-CDC-STM-000722680/2021
USA/TN-CDC-STM-000722379/2021
USA/PA-CDC-STM-000722783/2021
USA/FL-CDC-STM-000722770/2021
USA/FL-CDC-STM-000722769/2021
USA/IN-CDC-STM-000722256/2021
USA/PR-CDC-STM-000722760/2021
USA/CA-CDC-STM-000722771/2021
USA/FL-CDC-STM-000723033/2021
USA/GA-CDC-STM-000722764/2021
USA/FL-CDC-STM-000722786/2021
USA/CA-CDC-STM-000722788/2021
USA/FL-CDC-STM-000723018/2021
USA/KY-CDC-STM-000723042/2021
USA/IN-CDC-STM-000723026/2021
USA/GA-CDC-STM-000723044/2021
USA/IN-CDC-STM-000723022/2021
USA/TN-CDC-STM-000723021/2021
USA/IN-CDC-STM-000723076/2021
USA/GA-CDC-STM-000723038/2021
USA/FL-CDC-STM-000723031/2021
USA/TX-CDC-STM-000723094/2021
USA/MI-CDC-STM-000723019/2021
USA/IL-CDC-STM-000723024/2021
USA/LA-CDC-STM-000723071/2021
USA/TX-CDC-STM-000723055/2021
USA/FL-CDC-STM-000723087/2021
USA/NY-CDC-STM-000723243/2021
USA/TX-CDC-STM-000723247/2021
USA/MA-CDC-STM-000723333/2021
USA/TN-SPHL-0531/2021
USA/FL-CDC-STM-000723086/2021
USA/19194588/2021
USA/CA-LACPHL-AF04393/2021
USA/CA-LACPHL-AF04388/2021
USA/PA-BOL-M21139690/2021
JPN/JP_HiroC102c/2021
USA/PA-BOL-M21139688/2021
USA/PA-BOL-M21139689/2021
USA/VA-CDC-4337400-001/2021
USA/MN-MDH-18029/2021
USA/VA-CDC-4337399-001/2021
USA/LA-BIE-CAT00377/2021
USA/LA-BIE-CAT00372/2021
USA/CF2144FF4VV/2021
USA/CF3BCB62ECM/2021
Switzerland/ZH-UZH-IMV-45ad3e43/2021
Switzerland/ZH-UZH-IMV-3ba4e13a/2021
England/MILK-1BDFD6F/2021
Switzerland/ZH-UZH-IMV-45abf975/2021
England/MILK-1BDFB1A/2021
England/MILK-1BDFDE7/2021
England/MILK-1BDFFA5/2021
England/MILK-1BDFE6C/2021
England/MILK-1BDFDAB/2021
England/MILK-1BD91E1/2021
England/MILK-1BD9372/2021
Scotland/QEUH-1BD756F/2021
England/MILK-1BD9169/2021
England/ALDP-1BF5923/2021
England/MILK-1BD95A9/2021
England/ALDP-1BF5A99/2021
England/ALDP-1BF55F2/2021
England/ALDP-1BF561D/2021
England/ALDP-1BF57CF/2021
England/ALDP-1BF5826/2021
England/ALDP-1BF5871/2021
England/ALDP-1BF5A11/2021
England/ALDP-1BF59E7/2021
England/ALDP-1BF5598/2021
England/ALDP-1BF5A3F/2021
England/ALDP-1BF5792/2021
England/ALDP-1BF5880/2021
England/ALDP-1BF5835/2021
England/ALDP-1BF56D1/2021
England/ALDP-1BF5914/2021
England/MILK-1BD9327/2021
England/ALDP-1BF5932/2021
England/ALDP-1BF5677/2021
England/MILK-1BD9697/2021
England/ALDP-1BF5853/2021
England/ALDP-1BF55D4/2021
England/ALDP-1BF5695/2021
England/ALDP-1BF5844/2021
England/ALDP-1BF5A20/2021
England/ALDP-1BF563B/2021
England/ALDP-1BF5756/2021
England/ALDP-1BF58F9/2021
England/ALDP-1BF5950/2021
England/ALDP-1BF55C5/2021
England/ALDP-1BF57A1/2021
England/ALDP-1BF564A/2021
England/ALDP-1BF59AB/2021
England/ALDP-1BF55B6/2021
England/ALDP-1BF599C/2021
England/ALDP-1BF5905/2021
England/ALDP-1BF5A8A/2021
England/ALDP-1BF58DB/2021
England/ALDP-1BF56FF/2021
England/ALDP-1BF59D8/2021
England/ALDP-1BF57B0/2021
England/ALDP-1BF56A4/2021
England/ALDP-1BF596F/2021
England/ALDP-1BF5668/2021
England/ALDP-1BF5817/2021
England/ALDP-1BF5729/2021
England/ALDP-1BF597E/2021
England/ALDP-1BF589F/2021
England/ALDP-1BF5738/2021
England/ALDP-1BF59F6/2021
England/ALDP-1BF55E3/2021
England/ALDP-1BF5774/2021
England/ALDP-1BF562C/2021
England/ALDP-1BF55A7/2021
England/ALDP-1BF571A/2021
England/ALDP-1BF59BA/2021
England/BRBR-1BF5237/2021
England/BRBR-1BF4FD7/2021
England/ALDP-1BF59C9/2021
England/ALDP-1BF5B5A/2021
England/BRBR-1BF511C/2021
England/BRBR-1BF5334/2021
England/BRBR-1BF5246/2021
England/BRBR-1BF5219/2021
England/ALDP-1BF5B3C/2021
England/ALDP-1BF5B0F/2021
England/ALDP-1BF5B1E/2021
England/BRBR-1BF5273/2021
England/BRBR-1BF513A/2021
England/BRBR-1BF5361/2021
England/ALDP-1BF5B2D/2021
England/BRBR-1BF5176/2021
England/ALDP-1BF5B69/2021
England/ALDP-1BF5AA8/2021
England/BRBR-1BF52FB/2021
England/BRBR-1BF52CE/2021
England/BRBR-1BF5228/2021
England/BRBR-1BF52A0/2021
England/ALDP-1BF5AF3/2021
England/BRBR-1BF547D/2021
England/MILK-1BF49D9/2021
England/BRBR-1BF53CB/2021
England/BRBR-1BF5440/2021
England/BRBR-1BF54E6/2021
England/MILK-1BF4F40/2021
England/BRBR-1BF53AD/2021
England/MILK-1BF4B3D/2021
England/MILK-1BF4EF8/2021
England/MILK-1BF4BC4/2021
England/MILK-1BF4AD6/2021
England/MILK-1BF4E25/2021
England/MILK-1BF4F13/2021
England/ALDP-1BF5AB7/2021
England/MILK-1BF4E52/2021
England/MILK-1BF4A12/2021
England/ALDP-1BF5AE4/2021
England/MILK-1BF4D91/2021
England/MILK-1BF4F04/2021
England/MILK-1BF4C67/2021
England/MILK-1BF4B2E/2021
England/MILK-1BF4AA9/2021
England/MILK-1BF4F8C/2021
England/MILK-1BF4A8B/2021
England/MILK-1BF5BB4/2021
England/MILK-1BF5BC3/2021
England/MILK-1BF4C2B/2021
England/MILK-1BF4E34/2021
England/MILK-1BF4DDD/2021
England/MILK-1BF4AB8/2021
England/MILK-1BF4E70/2021
England/MILK-1BF4CB2/2021
England/MILK-1BF4D0A/2021
England/MILK-1BF4B4C/2021
England/MILK-1BF5B87/2021
England/MILK-1BF4E16/2021
England/MILK-1BF4D19/2021
England/MILK-1BF4CFE/2021
England/MILK-1BF4EBC/2021
England/MILK-1BF4A5E/2021
England/MILK-1BF4F22/2021
England/MILK-1BF4C85/2021
England/MILK-1BF4F7D/2021
England/MILK-1BF4F5F/2021
England/MILK-1BF5E33/2021
England/MILK-1BF4A21/2021
England/MILK-1BF4D55/2021
England/MILK-1BF5DBE/2021
England/MILK-1BF5EAC/2021
England/MILK-1BF5D63/2021
England/MILK-1BF5DDC/2021
England/MILK-1BF5C93/2021
England/MILK-1BF5D27/2021
England/MILK-1BF5C2A/2021
England/MILK-1BF5D18/2021
England/MILK-1BF5D09/2021
England/MILK-1BF6078/2021
England/MILK-1BF6096/2021
England/MILK-1BF4A30/2021
England/MILK-1BF5F5E/2021
England/MILK-1BF5BE1/2021
England/MILK-1BF60A5/2021
England/MILK-1BF5C57/2021
England/MILK-1BF5C75/2021
England/MILK-1BF5EE8/2021
England/MILK-1BF5C39/2021
England/MILK-1BF5CFD/2021
England/MILK-1BF602D/2021
England/MILK-1BF5D81/2021
England/MILK-1BF5D36/2021
England/MILK-1BF5F6D/2021
England/MILK-1BF5CC0/2021
England/MILK-1BF5D90/2021
England/MILK-1BF5BF0/2021
England/MILK-1BF5E15/2021
England/MILK-1BF5DEB/2021
England/MILK-1BF5C0C/2021
England/MILK-1BF5F12/2021
England/MILK-1BF5E06/2021
England/MILK-1BF6069/2021
England/MILK-1BF600F/2021
England/MILK-1BF5F03/2021
England/MILK-1BF5D72/2021
England/MILK-1BF5E51/2021
England/MILK-1BF604B/2021
England/MILK-1BF6087/2021
England/MILK-1BF5FA9/2021
England/MILK-1BF5DCD/2021
England/MILK-1BF5C48/2021
England/MILK-1BF610C/2021
England/MILK-1BF5F4F/2021
England/MILK-1BF5D45/2021
England/MILK-1BF5C84/2021
England/MILK-1BF612A/2021
England/MILK-1BF60C3/2021
England/MILK-1BF60F0/2021
England/MILK-1BF6139/2021
England/MILK-1BF611B/2021
England/MILK-1BF60E1/2021
England/MILK-1BF5E24/2021
England/ALDP-1BF598D/2021
England/ALDP-1BF56B3/2021
England/ALDP-1BF5765/2021
England/ALDP-1BF5783/2021
England/ALDP-1BF5686/2021
England/ALDP-1BF5808/2021
England/ALDP-1BF57DE/2021
England/ALDP-1BF5862/2021
England/ALDP-1BF56C2/2021
England/ALDP-1BF58EA/2021
England/ALDP-1BF5AC6/2021
England/ALDP-1BF5A02/2021
England/ALDP-1BF5A5D/2021
England/ALDP-1BF570B/2021
England/ALDP-1BF560E/2021
England/ALDP-1BF56E0/2021
England/MILK-1BF4AE5/2021
England/MILK-1BF5BD2/2021
England/MILK-1BF4D73/2021
England/MILK-1BF4BA6/2021
England/MILK-1BF4A7C/2021
England/MILK-1BF49E8/2021
England/MILK-1BF4D46/2021
England/MILK-1BF4CA3/2021
England/MILK-1BF4FAA/2021
England/ALDP-1BF5A6C/2021
England/BRBR-1BF2E45/2021
England/BRBR-1BF2D93/2021
England/BRBR-1BF2DA2/2021
England/BRBR-1BF2DC0/2021
England/BRBR-1BF2CB4/2021
England/BRBR-1BF2EFA/2021
England/BRBR-1BF3002/2021
England/BRBR-1BF2F24/2021
England/BRBR-1BF304E/2021
England/BRBR-1BF30A8/2021
England/BRBR-1BF2C96/2021
England/BRBR-1BF2F60/2021
England/BRBR-1BF305D/2021
England/BRBR-1BF2C78/2021
England/BRBR-1BF2D1B/2021
England/BRBR-1BF5185/2021
England/BRBR-1BF31B4/2021
England/BRBR-1BF315A/2021
England/BRBR-1BF320C/2021
England/MILK-1BF370D/2021
England/BRBR-1BF310F/2021
England/MILK-1BF4E61/2021
England/MILK-1BF3354/2021
England/BRBR-1BF3196/2021
England/MILK-1BF3406/2021
England/MILK-1BF366A/2021
England/MILK-1BF35D6/2021
England/MILK-1BF33AF/2021
England/MILK-1BF365B/2021
England/MILK-1BF3433/2021
England/MILK-1BF3758/2021
England/MILK-1BF356D/2021
England/MILK-1BF3336/2021
England/BRBR-1BF5422/2021
England/MILK-1BF347F/2021
England/MILK-1BF32A2/2021
England/MILK-1BF355E/2021
England/MILK-1BF359A/2021
England/MILK-1BF32DF/2021
England/BRBR-1BF5194/2021
England/MILK-1BF363D/2021
England/MILK-1BF3521/2021
England/MILK-1BF34CA/2021
England/MILK-1BF36A6/2021
England/MILK-1BF36D3/2021
England/MILK-1BF3512/2021
England/BRBR-1BF545F/2021
England/BRBR-1BF54F5/2021
England/MILK-1BF3257/2021
England/MILK-1BF35E5/2021
England/MILK-1BF36E2/2021
England/MILK-1BF33EB/2021
England/BRBR-1BF54AA/2021
England/MILK-1BF33BE/2021
England/MILK-1BF3530/2021
England/BRBR-1BF539E/2021
England/MILK-1BF34BB/2021
England/MILK-1BF3B4D/2021
England/MILK-1BF3A7D/2021
England/MILK-1BF3916/2021
England/MILK-1BF3AB9/2021
England/MILK-1BF37A3/2021
England/MILK-1BF3B2F/2021
England/MILK-1BF3CB3/2021
England/BRBR-1BF548C/2021
England/MILK-1BF3B6B/2021
England/MILK-1BF38A0/2021
England/MILK-1BF3A04/2021
England/MILK-1BF3C86/2021
England/MILK-1BF3873/2021
England/MILK-1BF3907/2021
England/MILK-1BF3BA7/2021
England/MILK-1BF3AC8/2021
England/MILK-1BF3846/2021
England/MILK-1BF3934/2021
England/MILK-1BF380A/2021
England/MILK-1BF38DD/2021
England/MILK-1BF37B2/2021
England/MILK-1BF3B89/2021
England/MILK-1BF3882/2021
England/MILK-1BF3819/2021
England/MILK-1BF3C2C/2021
England/MILK-1BF32FD/2021
England/MILK-1BF3E08/2021
England/MILK-1BF3DCF/2021
England/MILK-1BF43F9/2021
England/MILK-1BF4432/2021
England/MILK-1BF3D74/2021
England/MILK-1BF3CE0/2021
England/MILK-1BF3D38/2021
England/MILK-1BF3D0B/2021
England/MILK-1BF4441/2021
England/MILK-1BF3D65/2021
England/MILK-1BF464B/2021
England/MILK-1BF3D83/2021
England/MILK-1BF46A5/2021
England/MILK-1BF4414/2021
England/MILK-1BF4C3A/2021
England/MILK-1BF4E07/2021
England/MILK-1BF3B7A/2021
England/MILK-1BF45C6/2021
England/MILK-1BF4B6A/2021
England/MILK-1BF4669/2021
England/MILK-1BF48BE/2021
England/MILK-1BF4845/2021
England/MILK-1BF453F/2021
England/MILK-1BF4450/2021
England/MILK-1BF4DFB/2021
England/MILK-1BF447E/2021
England/MILK-1BF4872/2021
England/MILK-1BF44E7/2021
England/MILK-1BF4A4F/2021
England/MILK-1BF47EE/2021
England/MILK-1BF49BB/2021
England/MILK-1BF4960/2021
England/MILK-1BF461E/2021
England/MILK-1BF46B4/2021
England/MILK-1BF46C3/2021
England/MILK-1BF4DA0/2021
England/MILK-1BF3DB0/2021
England/MILK-1BF460F/2021
England/MILK-1BF4502/2021
England/MILK-1BF45A8/2021
England/MILK-1BF4933/2021
England/MILK-1BF4784/2021
England/MILK-1BF4CEF/2021
England/MILK-1BF4863/2021
England/MILK-1BF4696/2021
England/MILK-1BF463C/2021
England/MILK-1BF4C58/2021
England/MILK-1BF4BE2/2021
England/MILK-1BF4CC1/2021
England/MILK-1BF4D28/2021
England/MILK-1BF4C1C/2021
England/MILK-1BF4942/2021
England/MILK-1BF4C94/2021
England/MILK-1BF4AC7/2021
England/MILK-1BF4A9A/2021
England/MILK-1BF446F/2021
England/MILK-1BF4599/2021
England/MILK-1BF499D/2021
England/MILK-1BF5E42/2021
England/MILK-1BF455D/2021
England/MILK-1BF4E8F/2021
England/MILK-1BF4F31/2021
England/MILK-1BF4F9B/2021
England/MILK-1BF5F7C/2021
England/MILK-1BF5ED9/2021
England/MILK-1BF5D54/2021
England/MILK-1BF5F30/2021
England/MILK-1BF5EF7/2021
England/MILK-1BF4F6E/2021
England/MILK-1BF60B4/2021
England/MILK-1BF4EE9/2021
England/MILK-1BF5FE5/2021
England/MILK-1BF5C1B/2021
England/MILK-1BF45D5/2021
England/MILK-1BF5F9A/2021
England/MILK-1BF605A/2021
England/MILK-1BF5F21/2021
England/MILK-1BF5C66/2021
England/MILK-1BF3293/2021
England/BRBR-1BF2D2A/2021
England/MILK-1BF4DCE/2021
England/MILK-1BF5EBB/2021
England/BRBR-1BF2E18/2021
England/BRBR-1BF2D48/2021
England/BRBR-1BF2C87/2021
England/BRBR-1BF31E1/2021
England/MILK-1BF32B1/2021
England/BRBR-1BF3248/2021
England/MILK-1BF371C/2021
England/MILK-1BF38CE/2021
England/BRBR-1BF2EBE/2021
Wales/BRBR-1BF30E4/2021
England/MILK-1BF3460/2021
England/MILK-1BF34D9/2021
England/MILK-1BF3855/2021
England/MILK-1BF3794/2021
England/MILK-1BF34AC/2021
England/MILK-1BF37FE/2021
England/MILK-1BF3442/2021
England/MILK-1BF372B/2021
England/MILK-1BF4EAD/2021
England/MILK-1BF3697/2021
England/MILK-1BF3837/2021
Scotland/MILK-1BF3767/2021
England/MILK-1BF37EF/2021
England/MILK-1BF361F/2021
England/MILK-1BF38EC/2021
England/MILK-1BF3345/2021
England/MILK-1BF34F7/2021
England/MILK-1BF348E/2021
England/MILK-1BF32EE/2021
England/MILK-1BF3828/2021
England/MILK-1BF32C0/2021
England/MILK-1BF34E8/2021
England/MILK-1BF3864/2021
England/MILK-1BF36B5/2021
England/MILK-1BF33FA/2021
England/MILK-1BF3327/2021
England/MILK-1BF3B10/2021
England/MILK-1BF37D0/2021
England/MILK-1BF39F8/2021
England/MILK-1BF39E9/2021
England/MILK-1BF399E/2021
England/MILK-1BF3AD7/2021
England/MILK-1BF3BE3/2021
England/MILK-1BF3B98/2021
England/MILK-1BF3C4A/2021
England/MILK-1BF3BC5/2021
England/MILK-1BF3AAA/2021
England/MILK-1BF398F/2021
England/MILK-1BF4766/2021
England/MILK-1BF3943/2021
England/MILK-1BF4836/2021
England/MILK-1BF4906/2021
England/MILK-1BF47FD/2021
England/MILK-1BF48DC/2021
England/MILK-1BF46F0/2021
England/MILK-1BF4511/2021
England/MILK-1BF48EB/2021
England/MILK-1BF4951/2021
England/MILK-1BF3DFC/2021
England/MILK-1BF48CD/2021
England/MILK-1BF46E1/2021
England/MILK-1BF4687/2021
England/MILK-1BF49CA/2021
England/MILK-1BF4678/2021
England/MILK-1BF448D/2021
England/MILK-1BF3CC2/2021
England/MILK-1BF456C/2021
England/MILK-1BF4809/2021
England/MILK-1BF46D2/2021
England/MILK-1BF4890/2021
England/MILK-1BF4757/2021
England/MILK-1BF48FA/2021
England/MILK-1BF470C/2021
England/MILK-1BF3CA4/2021
England/MILK-1BF497F/2021
England/MILK-1BF498E/2021
England/MILK-1BF47DF/2021
England/MILK-1BF4881/2021
England/MILK-1BF4775/2021
England/MILK-1BF449C/2021
England/MILK-1BF19AF/2021
England/ALDP-1BD7268/2021
England/MILK-1BF165D/2021
England/MILK-1BF26E3/2021
England/MILK-1BF174B/2021
England/MILK-1BF3C59/2021
England/MILK-1BF255F/2021
England/MILK-1BF2452/2021
England/MILK-1BF215B/2021
England/MILK-1BF21A6/2021
England/MILK-1BF2759/2021
England/MILK-1BF259B/2021
England/MILK-1BF2100/2021
England/MILK-1BF19CD/2021
England/MILK-1BF25B9/2021
England/MILK-1BF2610/2021
England/MILK-1BF262F/2021
England/MILK-1BF2355/2021
England/MILK-1BF256E/2021
England/MILK-1BF28A1/2021
England/MILK-1BF2A32/2021
England/MILK-1BF248F/2021
England/MILK-1BF2A14/2021
England/MILK-1BF2C3C/2021
England/MILK-1BF2C5A/2021
England/MILK-1BF2935/2021
England/MILK-1BF2AAB/2021
England/MILK-1BF2BF3/2021
England/MILK-1BF2BB7/2021
England/MILK-1BF2AF6/2021
England/ALDP-1BEAC64/2021
England/MILK-1BF2B11/2021
England/ALDP-1BEA763/2021
England/ALDP-1BEAA88/2021
England/ALDP-1BEA824/2021
England/ALDP-1BEA718/2021
England/ALDP-1BEA8D9/2021
England/ALDP-1BEA7AF/2021
England/ALDP-1BEACEC/2021
England/ALDP-1BEAE5F/2021
England/ALDP-1BEA790/2021
England/ALDP-1BEB049/2021
England/ALDP-1BEAE04/2021
England/MILK-1BEB7CC/2021
England/MILK-1BEB8F6/2021
England/ALDP-1BEAEB9/2021
England/MILK-1BF15BA/2021
England/MILK-1BF1523/2021
England/MILK-1BF19BE/2021
England/MILK-1BF1514/2021
England/MILK-1BF1A06/2021
England/MILK-1BF164E/2021
England/MILK-1BF17E1/2021
England/MILK-1BF1972/2021
England/MILK-1BF172D/2021
England/MILK-1BF16E4/2021
England/MILK-1BF1954/2021
England/MILK-1BF23EC/2021
England/MILK-1BF16A8/2021
England/MILK-1BF22D0/2021
England/MILK-1BF24BC/2021
England/MILK-1BF2373/2021
England/MILK-1BF23BF/2021
England/MILK-1BF2364/2021
England/MILK-1BF211F/2021
England/MILK-1BF2188/2021
England/MILK-1BF2337/2021
England/MILK-1BF22A3/2021
England/MILK-1BF20C7/2021
England/MILK-1BF2391/2021
England/MILK-1BF20B8/2021
England/MILK-1BF214C/2021
England/MILK-1BF2258/2021
England/MILK-1BF22EF/2021
England/MILK-1BF2522/2021
Scotland/MILK-1BF24CB/2021
England/MILK-1BF22C1/2021
England/MILK-1BF212E/2021
England/MILK-1BF2197/2021
England/MILK-1BF21B5/2021
England/MILK-1BF2425/2021
England/MILK-1BF223A/2021
England/MILK-1BF213D/2021
England/MILK-1BF249E/2021
England/MILK-1BF2382/2021
England/MILK-1BF24F8/2021
England/MILK-1BF21E2/2021
England/MILK-1BF23A0/2021
England/MILK-1BF24E9/2021
England/MILK-1BF2504/2021
England/MILK-1BF23FB/2021
England/MILK-1BF2179/2021
England/MILK-1BF2285/2021
England/MILK-1BF2461/2021
England/MILK-1BF25AA/2021
England/MILK-1BF2513/2021
England/MILK-1BF271D/2021
England/MILK-1BF272C/2021
England/MILK-1BF2267/2021
England/MILK-1BF2601/2021
England/MILK-1BF274A/2021
England/MILK-1BF2328/2021
England/MILK-1BF258C/2021
England/MILK-1BF27A4/2021
England/MILK-1BF2768/2021
England/MILK-1BF263E/2021
England/MILK-1BF26D4/2021
England/MILK-1BF2698/2021
England/MILK-1BF2689/2021
England/MILK-1BF257D/2021
England/MILK-1BF25E6/2021
England/MILK-1BF25D7/2021
England/MILK-1BF26A7/2021
England/MILK-1BF2777/2021
England/MILK-1BF25C8/2021
England/MILK-1BF26F2/2021
England/MILK-1BF2786/2021
England/MILK-1BF273B/2021
England/MILK-1BF26C5/2021
England/MILK-1BF23DD/2021
England/MILK-1BF28B0/2021
England/MILK-1BF26B6/2021
England/MILK-1BF2540/2021
England/MILK-1BF29AE/2021
England/MILK-1BF2795/2021
England/MILK-1BF2AE7/2021
England/MILK-1BF2980/2021
England/MILK-1BF2838/2021
England/MILK-1BF28CF/2021
England/MILK-1BF2A05/2021
England/MILK-1BF2A7E/2021
England/MILK-1BF2829/2021
England/MILK-1BF27E0/2021
England/MILK-1BF29DB/2021
England/MILK-1BF2874/2021
England/MILK-1BF2962/2021
England/MILK-1BF27FF/2021
England/MILK-1BF28FC/2021
England/MILK-1BF27D1/2021
England/MILK-1BF2856/2021
England/MILK-1BF27B3/2021
England/MILK-1BF2A6F/2021
England/MILK-1BF2971/2021
England/MILK-1BF29EA/2021
England/MILK-1BF29BD/2021
England/MILK-1BF2944/2021
England/MILK-1BF2883/2021
England/MILK-1BF28DE/2021
England/MILK-1BF2908/2021
England/MILK-1BF299F/2021
England/MILK-1BF2A41/2021
England/MILK-1BF2926/2021
England/MILK-1BF29CC/2021
England/MILK-1BF2865/2021
England/MILK-1BF2ABA/2021
England/MILK-1BF2A50/2021
England/MILK-1BF2953/2021
England/MILK-1BF28ED/2021
England/MILK-1BF2B99/2021
England/MILK-1BF2B6C/2021
England/MILK-1BF2BA8/2021
England/MILK-1BF2C1E/2021
England/MILK-1BF2C0F/2021
England/MILK-1BF2B3F/2021
England/MILK-1BF2C69/2021
England/MILK-1BF2C4B/2021
England/MILK-1BF2BD5/2021
England/MILK-1BF2B7B/2021
England/MILK-1BF281A/2021
England/MILK-1BF2B5D/2021
England/MILK-1BF2BC6/2021
England/MILK-1BF2B20/2021
England/MILK-1BF2B02/2021
England/PLYM-1BEB5E0/2021
England/ALDP-1BEA639/2021
England/PLYM-1BEB4C5/2021
England/ALDP-1BEA666/2021
England/ALDP-1BEA6C0/2021
England/ALDP-1BEA6DF/2021
England/PLYM-1BEB4D4/2021
England/PLYM-1BEB37D/2021
England/ALDP-1BEA6FD/2021
England/ALDP-1BEA6EE/2021
England/ALDP-1BEA6B1/2021
England/PLYM-1BEB164/2021
Wales/ALDP-1BEA657/2021
England/PLYM-1BEB45C/2021
England/PLYM-1BEB1EC/2021
England/ALDP-1BEA7BE/2021
England/ALDP-1BEA55A/2021
England/ALDP-1BEA60C/2021
England/ALDP-1BEA736/2021
England/ALDP-1BEA772/2021
England/ALDP-1BEA693/2021
England/ALDP-1BEA754/2021
England/ALDP-1BEA709/2021
England/ALDP-1BEA596/2021
England/PLYM-1BEB5D1/2021
England/PLYM-1BEB1CE/2021
England/ALDP-1BEA745/2021
England/ALDP-1BEA5B4/2021
England/PLYM-1BEB52C/2021
England/ALDP-1BEA89D/2021
England/ALDP-1BEA7CD/2021
England/ALDP-1BEA587/2021
England/ALDP-1BEA96D/2021
England/ALDP-1BEA9E5/2021
England/ALDP-1BEA98B/2021
England/ALDP-1BEA9F4/2021
England/ALDP-1BEAA00/2021
England/ALDP-1BEA9D6/2021
England/ALDP-1BEA806/2021
England/ALDP-1BEAA1F/2021
England/ALDP-1BEAA4C/2021
England/ALDP-1BEA860/2021
England/ALDP-1BEA851/2021
England/ALDP-1BEA815/2021
England/ALDP-1BEA97C/2021
England/ALDP-1BEA8AC/2021
England/ALDP-1BEAB0D/2021
England/ALDP-1BEA99A/2021
England/ALDP-1BEA87F/2021
England/ALDP-1BEA8BB/2021
England/ALDP-1BEAAE2/2021
England/ALDP-1BEAA2E/2021
England/ALDP-1BEAAD3/2021
England/ALDP-1BEA9A9/2021
England/ALDP-1BEAA3D/2021
England/ALDP-1BEA7EB/2021
England/ALDP-1BEAAB5/2021
England/ALDP-1BEACCE/2021
England/ALDP-1BEA9B8/2021
England/ALDP-1BEABFE/2021
England/ALDP-1BEAAC4/2021
England/ALDP-1BEAC82/2021
England/ALDP-1BEAC0A/2021
England/ALDP-1BEAB3A/2021
England/ALDP-1BEAC28/2021
England/ALDP-1BEAC55/2021
England/ALDP-1BEAB85/2021
England/ALDP-1BEAB49/2021
England/ALDP-1BEAC46/2021
England/ALDP-1BEACDD/2021
England/ALDP-1BEAD07/2021
England/ALDP-1BEAC73/2021
England/ALDP-1BEACA0/2021
England/ALDP-1BEABC1/2021
England/ALDP-1BEAD25/2021
England/ALDP-1BEAC19/2021
England/ALDP-1BEABD0/2021
England/ALDP-1BEAB76/2021
England/ALDP-1BEACFB/2021
England/ALDP-1BEABEF/2021
England/ALDP-1BEAB67/2021
England/ALDP-1BEB03A/2021
England/ALDP-1BEABA3/2021
England/ALDP-1BEAC91/2021
England/ALDP-1BEAF6B/2021
England/ALDP-1BEAF4D/2021
England/ALDP-1BEAEF5/2021
England/ALDP-1BEB094/2021
England/ALDP-1BEADE9/2021
England/ALDP-1BEAF01/2021
England/ALDP-1BEB058/2021
England/ALDP-1BEAE22/2021
England/ALDP-1BEB0B2/2021
England/ALDP-1BEAF7A/2021
England/ALDP-1BEAD9E/2021
England/ALDP-1BEAE6E/2021
England/ALDP-1BEAE40/2021
England/ALDP-1BEADF8/2021
England/ALDP-1BEAD70/2021
England/ALDP-1BEB00D/2021
England/ALDP-1BEAD43/2021
England/ALDP-1BEB0C1/2021
England/ALDP-1BEADCB/2021
England/ALDP-1BEB085/2021
England/ALDP-1BEAF3E/2021
England/ALDP-1BEAFA7/2021
England/ALDP-1BEAED7/2021
England/ALDP-1BEAFF2/2021
England/ALDP-1BEAD52/2021
England/ALDP-1BEAF89/2021
England/ALDP-1BEAF10/2021
England/ALDP-1BEAD61/2021
England/ALDP-1BEB0D0/2021
England/ALDP-1BEB067/2021
England/ALDP-1BEAF2F/2021
England/ALDP-1BEAF5C/2021
England/ALDP-1BEAFD4/2021
England/ALDP-1BEAF98/2021
England/ALDP-1BEB076/2021
England/ALDP-1BEAD8F/2021
England/ALDP-1BEAFB6/2021
England/ALDP-1BEAE13/2021
England/ALDP-1BEADAD/2021
England/ALDP-1BEAFE3/2021
England/ALDP-1BEAE7D/2021
England/ALDP-1BEAE31/2021
England/ALDP-1BEAE8C/2021
England/ALDP-1BEB0EF/2021
England/MILK-1BEB7EA/2021
England/MILK-1BEB753/2021
England/MILK-1BEB6FC/2021
England/MILK-1BEB771/2021
England/MILK-1BEB805/2021
England/MILK-1BEB735/2021
England/ALDP-1BEB10A/2021
England/ALDP-1BEB0FE/2021
England/MILK-1BEB7BD/2021
England/MILK-1BEB8E7/2021
England/MILK-1BEBB48/2021
England/MILK-1BEBA87/2021
England/MILK-1BEBB84/2021
England/MILK-1BEBA78/2021
England/MILK-1BEBA96/2021
England/MILK-1BEBAC3/2021
England/MILK-1BEB911/2021
England/MILK-1BEBAE1/2021
England/MILK-1BEB902/2021
England/MILK-1BEB823/2021
England/MILK-1BEB814/2021
England/MILK-1BEB841/2021
England/MILK-1BEB88D/2021
England/MILK-1BEBB57/2021
England/MILK-1BEBBA2/2021
England/MILK-1BEBB75/2021
England/MILK-1BEB86F/2021
England/MILK-1BEB94E/2021
England/MILK-1BEBAB4/2021
England/MILK-1BEB9A8/2021
England/MILK-1BEB9C6/2021
England/MILK-1BEBB93/2021
England/MILK-1BEBAA5/2021
England/MILK-1BEBA2D/2021
England/MILK-1BEBAD2/2021
England/MILK-1BEBA5A/2021
England/MILK-1BEB96C/2021
England/MILK-1BEB9B7/2021
England/PLYM-1BEB322/2021
England/MILK-1BEBBFD/2021
England/PLYM-1BEB1DD/2021
England/PLYM-1BEB216/2021
England/MILK-1BEBC72/2021
England/PLYM-1BEB119/2021
England/PLYM-1BEB35F/2021
England/MILK-1BEBBDF/2021
England/PLYM-1BEB270/2021
England/PLYM-1BEB207/2021
England/PLYM-1BEB191/2021
England/PLYM-1BEB1FB/2021
England/MILK-1BEBBC0/2021
England/PLYM-1BEB234/2021
England/PLYM-1BEB331/2021
England/MILK-1BEBCCD/2021
England/PLYM-1BEB2E9/2021
England/PLYM-1BEB137/2021
England/PLYM-1BEB1A0/2021
England/PLYM-1BEB304/2021
England/PLYM-1BEB28F/2021
England/PLYM-1BEB146/2021
England/PLYM-1BEB2DA/2021
England/MILK-1BEBA4B/2021
England/MILK-1BEBC81/2021
England/PLYM-1BEB261/2021
England/PLYM-1BEB38C/2021
England/PLYM-1BEB173/2021
England/MILK-1BEBC09/2021
England/PLYM-1BEB53B/2021
England/PLYM-1BEB489/2021
England/PLYM-1BEB3F5/2021
England/ALDP-1BEA5E1/2021
England/ALDP-1BEA727/2021
England/PLYM-1BEB3B9/2021
England/PLYM-1BEB3AA/2021
England/PLYM-1BEB4B6/2021
England/PLYM-1BEB3D7/2021
England/PLYM-1BEB586/2021
England/PLYM-1BEB5B3/2021
England/PLYM-1BEB42F/2021
England/PLYM-1BEB498/2021
England/PLYM-1BEB43E/2021
England/PLYM-1BEB410/2021
England/ALDP-1BEA62A/2021
England/PLYM-1BEB595/2021
England/PLYM-1BEB3C8/2021
England/PLYM-1BEB4F2/2021
England/ALDP-1BEA684/2021
England/ALDP-1BEA5F0/2021
England/MILK-1BED654/2021
England/ALDP-1BEA781/2021
England/MILK-1BED593/2021
England/ALDP-1BEACBF/2021
England/ALDP-1BEA8F7/2021
England/MILK-1BEB95D/2021
England/MILK-1BED618/2021
England/MILK-1BED4F0/2021
England/MILK-1BED45A/2021
England/ALDP-1BEAB58/2021
England/ALDP-1BEADDA/2021
England/ALDP-1BEAEAA/2021
England/MILK-1BED487/2021
England/MILK-1BED5DF/2021
England/MILK-1BED609/2021
England/ALDP-1BEB0A3/2021
England/ALDP-1BEAFC5/2021
England/MILK-1BED636/2021
England/ALDP-1BEAEC8/2021
England/MILK-1BED575/2021
England/MILK-1BED469/2021
England/MILK-1BEBBEE/2021
England/ALDP-1BEAE9B/2021
England/MILK-1BED4E1/2021
England/ALDP-1BEAD16/2021
England/MILK-1BED496/2021
England/ALDP-1BEB01C/2021
England/MILK-1BEBA3C/2021
England/MILK-1BED5B1/2021
England/MILK-1BED50C/2021
England/ALDP-1BEAC37/2021
England/MILK-1BED645/2021
England/ALDP-1BEAD34/2021
England/MILK-1BED52A/2021
England/MILK-1BEBA69/2021
England/MILK-1BED706/2021
England/MILK-1BED79D/2021
England/MILK-1BED8D6/2021
England/MILK-1BED900/2021
England/MILK-1BED6AF/2021
England/MILK-1BED7BB/2021
England/MILK-1BED672/2021
England/MILK-1BED86D/2021
England/MILK-1BED78E/2021
England/MILK-1BED77F/2021
England/MILK-1BED8A9/2021
England/MILK-1BED6FA/2021
England/MILK-1BED760/2021
England/MILK-1BED4D2/2021
England/MILK-1BED88B/2021
England/MILK-1BED7E8/2021
England/MILK-1BED89A/2021
England/MILK-1BED8B8/2021
England/MILK-1BED6EB/2021
England/MILK-1BED8E5/2021
England/MILK-1BED92E/2021
England/MILK-1BED830/2021
England/MILK-1BED7D9/2021
England/MILK-1BED715/2021
England/MILK-1BEDAB2/2021
England/MILK-1BED9C4/2021
England/MILK-1BED6CD/2021
England/MILK-1BED9E2/2021
England/MILK-1BEDA94/2021
England/MILK-1BEDA49/2021
England/MILK-1BEDAA3/2021
England/MILK-1BED93D/2021
England/MILK-1BEDB91/2021
England/MILK-1BEDB37/2021
England/MILK-1BEDBA0/2021
England/MILK-1BEDAFE/2021
England/MILK-1BEDBDD/2021
England/MILK-1BEDB46/2021
England/MILK-1BEDC61/2021
England/MILK-1BEDA3A/2021
England/MILK-1BEDC07/2021
England/MILK-1BEDC52/2021
England/MILK-1BEDA2B/2021
England/MILK-1BED96A/2021
England/MILK-1BEDB0A/2021
England/MILK-1BEDC43/2021
England/MILK-1BED751/2021
England/MILK-1BEDA58/2021
England/MILK-1BED9B5/2021
England/MILK-1BEDB28/2021
England/MILK-1BEDBCE/2021
England/MILK-1BED95B/2021
England/MILK-1BEDBEC/2021
England/MILK-1BEDBBF/2021
England/MILK-1BEDBFB/2021
England/MILK-1BEDEE3/2021
England/MILK-1BEDEA7/2021
England/MILK-1BEDF86/2021
England/MILK-1BEE617/2021
England/MILK-1BEDF3B/2021
England/MILK-1BEDF77/2021
England/MILK-1BEDD31/2021
England/MILK-1BEDFFF/2021
England/MILK-1BEE662/2021
England/MILK-1BEDDC8/2021
England/MILK-1BEDFE0/2021
England/MILK-1BEDF0E/2021
England/MILK-1BEDF4A/2021
England/MILK-1BEE5FC/2021
England/MILK-1BEDF59/2021
England/MILK-1BEDDAA/2021
England/MILK-1BEDCCB/2021
England/MILK-1BEDF1D/2021
England/MILK-1BEDE2F/2021
England/MILK-1BEDD8C/2021
England/MILK-1BEE680/2021
England/MILK-1BEDD22/2021
England/MILK-1BEDD9B/2021
England/MILK-1BEDFD1/2021
England/MILK-1BEDED4/2021
England/MILK-1BEDCAD/2021
England/MILK-1BEDFC2/2021
England/MILK-1BEDF95/2021
England/MILK-1BEE8E4/2021
England/MILK-1BEE76F/2021
England/MILK-1BEE8B7/2021
England/MILK-1BEE85D/2021
England/MILK-1BEE93C/2021
England/MILK-1BEE8A8/2021
England/MILK-1BEE79C/2021
England/MILK-1BEE84E/2021
England/MILK-1BEDD13/2021
England/MILK-1BEE69F/2021
England/MILK-1BEE6DB/2021
England/MILK-1BEE7BA/2021
England/MILK-1BEE741/2021
England/MILK-1BEE6F9/2021
England/MILK-1BEE6BD/2021
England/MILK-1BEE7D8/2021
England/MILK-1BEE78D/2021
England/MILK-1BEE7E7/2021
England/MILK-1BEE8D5/2021
England/MILK-1BEE86C/2021
England/MILK-1BEE94B/2021
England/MILK-1BEE77E/2021
England/MILK-1BEE8C6/2021
England/MILK-1BEE7AB/2021
England/MILK-1BEE6AE/2021
England/MILK-1BEE92D/2021
England/MILK-1BEE6EA/2021
England/MILK-1BEE6CC/2021
England/MILK-1BEE91E/2021
England/MILK-1BEE9A5/2021
England/MILK-1BEEA93/2021
England/PLYM-1BEB559/2021
England/QEUH-1BEE019/2021
England/MILK-1BEE87B/2021
England/PLYM-1BEB313/2021
England/QEUH-1BEE107/2021
England/MILK-1BEE9D2/2021
England/MILK-1BEEB54/2021
England/MILK-1BEEAFD/2021
England/PLYM-1BEB2BC/2021
England/PLYM-1BEB225/2021
England/MILK-1BEEAC0/2021
England/MILK-1BEEB36/2021
England/MILK-1BEEB27/2021
England/MILK-1BEEA2A/2021
England/MILK-1BEEB72/2021
England/MILK-1BEEADF/2021
England/MILK-1BEEBCD/2021
England/MILK-1BEEB81/2021
England/MILK-1BEE9B4/2021
England/PLYM-1BEB4A7/2021
England/MILK-1BEEAA2/2021
England/MILK-1BEEA75/2021
England/MILK-1BEE969/2021
England/PLYM-1BEB2F8/2021
England/QEUH-1BEE3C5/2021
England/QEUH-1BEE29B/2021
England/QEUH-1BEE3B6/2021
England/QEUH-1BEE40E/2021
England/QEUH-1BEE1F8/2021
England/QEUH-1BEE1CB/2021
England/QEUH-1BEE152/2021
England/QEUH-1BEE1AD/2021
England/QEUH-1BEE34D/2021
England/QEUH-1BEE170/2021
England/QEUH-1BEE27D/2021
England/QEUH-1BEE143/2021
England/QEUH-1BEE19E/2021
England/QEUH-1BEE25F/2021
England/QEUH-1BEE477/2021
England/MILK-1BEDE98/2021
England/QEUH-1BEE37A/2021
England/MILK-1BED6BE/2021
England/QEUH-1BEE26E/2021
England/QEUH-1BEE4B3/2021
England/MILK-1BED742/2021
England/MILK-1BED663/2021
England/MILK-1BED91F/2021
England/MILK-1BEE626/2021
England/MILK-1BED9A6/2021
England/MILK-1BEDC16/2021
England/MILK-1BED7F7/2021
England/MILK-1BEE608/2021
England/MILK-1BED584/2021
England/MILK-1BEE705/2021
England/MILK-1BED557/2021
England/MILK-1BEE714/2021
England/MILK-1BEDC70/2021
England/MILK-1BEE653/2021
England/MILK-1BEDAEF/2021
England/MILK-1BED997/2021
England/MILK-1BED5A2/2021
England/MILK-1BEDAC1/2021
England/MILK-1BED9F1/2021
England/MILK-1BEDE01/2021
England/MILK-1BED85E/2021
England/MILK-1BED87C/2021
England/MILK-1BEDEF2/2021
England/MILK-1BEDD40/2021
England/MILK-1BEE00A/2021
England/MILK-1BED5EE/2021
England/MILK-1BEE671/2021
England/MILK-1BED690/2021
England/MILK-1BED8F4/2021
England/MILK-1BED51B/2021
England/MILK-1BED539/2021
England/MILK-1BED627/2021
England/MILK-1BED7CA/2021
England/MILK-1BEDB73/2021
England/MILK-1BEDB19/2021
England/MILK-1BED566/2021
England/MILK-1BED803/2021
England/MILK-1BED9D3/2021
England/MILK-1BEDC8F/2021
England/MILK-1BEDA67/2021
England/MILK-1BEE7F6/2021
England/MILK-1BEE899/2021
England/MILK-1BEEA57/2021
England/MILK-1BEE996/2021
England/MILK-1BEEAB1/2021
England/MILK-1BEEBBE/2021
England/MILK-1BEEA1B/2021
England/MILK-1BEEA39/2021
England/MILK-1BEE9C3/2021
England/MILK-1BEEB63/2021
England/MILK-1BEEA48/2021
England/MILK-1BEEA84/2021
England/MILK-1BED94C/2021
England/MILK-1BEEB90/2021
England/MILK-1BEEA0C/2021
England/MILK-1BEE88A/2021
England/QEUH-1BEE204/2021
England/BRBR-1BEF86B/2021
England/QEUH-1BEE35C/2021
England/BRBR-1BEFBEA/2021
England/HSLL-1BEFD02/2021
England/BRBR-1BEF7B9/2021
England/HSLL-1BEFD20/2021
England/BRBR-1BEFB44/2021
England/MILK-1BEEC33/2021
England/BRBR-1BEFA92/2021
England/BRBR-1BEFAA1/2021
England/MILK-1BEEC24/2021
England/MILK-1BEEBEB/2021
England/MILK-1BEE7C9/2021
England/HSLL-1BEFD3F/2021
England/HSLL-1BEFCF6/2021
England/HSLL-1BEFD4E/2021
England/HSLL-1BEFCD8/2021
England/MILK-1BEE987/2021
England/HSLL-1BEFCE7/2021
England/MILK-1BEF027/2021
England/MILK-1BEED03/2021
England/MILK-1BEED12/2021
England/MILK-1BEECF7/2021
England/MILK-1BEEF67/2021
England/MILK-1BEECE8/2021
England/MILK-1BEEFFE/2021
England/MILK-1BEF009/2021
England/MILK-1BEED21/2021
England/MILK-1BEEEF1/2021
England/MILK-1BEEDE5/2021
England/MILK-1BEEF3A/2021
England/MILK-1BEEC8E/2021
England/MILK-1BEED5E/2021
England/MILK-1BEEFEF/2021
England/MILK-1BEEDD6/2021
England/MILK-1BEECAC/2021
England/MILK-1BEED9A/2021
England/MILK-1BEEE5B/2021
England/MILK-1BEEEB5/2021
England/QEUH-1BEF2F4/2021
England/MILK-1BEEC7F/2021
England/QEUH-1BEF449/2021
England/QEUH-1BEF591/2021
England/MILK-1BEEE3D/2021
England/MILK-1BEF054/2021
England/QEUH-1BEF24F/2021
England/MILK-1BEF133/2021
England/MILK-1BEF19D/2021
England/MILK-1BEF160/2021
England/QEUH-1BEF519/2021
England/MILK-1BEECBB/2021
England/MILK-1BEF124/2021
England/QEUH-1BEF35B/2021
England/MILK-1BEF151/2021
England/QEUH-1BEF2E5/2021
England/QEUH-1BEF458/2021
England/QEUH-1BEF4EF/2021
England/QEUH-1BEF212/2021
England/QEUH-1BEF3A6/2021
England/QEUH-1BEF1CA/2021
England/MILK-1BEF063/2021
England/QEUH-1BEF27C/2021
England/QEUH-1BF0041/2021
England/QEUH-1BF00AB/2021
England/QEUH-1BEFED2/2021
England/QEUH-1BEFE5A/2021
England/QEUH-1BEFEA5/2021
England/QEUH-1BEF6DA/2021
England/QEUH-1BF00F6/2021
England/QEUH-1BF00E7/2021
England/QEUH-1BEFDE4/2021
England/QEUH-1BEF634/2021
England/QEUH-1BEFEC3/2021
England/QEUH-1BEF607/2021
England/QEUH-1BF006F/2021
England/QEUH-1BEFF57/2021
England/QEUH-1BEF5FB/2021
England/QEUH-1BEFE4B/2021
England/QEUH-1BEFFC0/2021
England/QEUH-1BF0102/2021
England/QEUH-1BEFE1E/2021
England/QEUH-1BF00C9/2021
England/QEUH-1BEF467/2021
England/QEUH-1BEF5CE/2021
England/QEUH-1BEFDF3/2021
England/QEUH-1BEF77D/2021
England/QEUH-1BEFEE1/2021
England/QEUH-1BF01B7/2021
England/QEUH-1BF0050/2021
England/QEUH-1BF0199/2021
England/QEUH-1BEFEF0/2021
England/QEUH-1BEFD8A/2021
England/QEUH-1BF01A8/2021
England/QEUH-1BEFE0F/2021
England/QEUH-1BF015D/2021
England/QEUH-1BF01D5/2021
England/QEUH-1BF016C/2021
England/QEUH-1BF018A/2021
England/HSLL-1BED074/2021
England/QEUH-1BF0269/2021
England/HSLL-1BECF5A/2021
England/QEUH-1BF01E4/2021
England/HSLL-1BED126/2021
England/HSLL-1BECFF0/2021
England/HSLL-1BED117/2021
England/HSLL-1BED038/2021
England/HSLL-1BECF3C/2021
England/HSLL-1BED144/2021
England/HSLL-1BECE8A/2021
England/HSLL-1BECEF3/2021
England/QEUH-1BF02B4/2021
England/QEUH-1BF01F3/2021
England/HSLL-1BED153/2021
England/QEUH-1BF031B/2021
England/QEUH-1BF02C3/2021
England/HSLL-1BED0B0/2021
England/HSLL-1BED092/2021
England/HSLL-1BED0A1/2021
England/HSLL-1BECED5/2021
England/QEUH-1BF02E1/2021
England/HSLL-1BECF4B/2021
England/HSLL-1BED056/2021
England/HSLL-1BECF1E/2021
England/HSLL-1BECFA5/2021
England/HSLL-1BECFE1/2021
England/QEUH-1BF023C/2021
England/HSLL-1BED00B/2021
England/BRBR-1BEFA56/2021
England/HSLL-1BECEB7/2021
England/QEUH-1BF0278/2021
England/HSLL-1BECF87/2021
England/HSLL-1BECF2D/2021
England/HSLL-1BECEC6/2021
England/HSLL-1BED0FC/2021
England/HSLL-1BED0DE/2021
England/HSLL-1BED1AE/2021
England/HSLL-1BECFB4/2021
England/HSLL-1BED1BD/2021
England/HSLL-1BED2BA/2021
England/HSLL-1BED302/2021
England/HSLL-1BED35D/2021
England/HSLL-1BED19F/2021
England/HSLL-1BED2F6/2021
England/MILK-1BEBD8E/2021
England/MILK-1BEBD42/2021
England/HSLL-1BED2AB/2021
England/HSLL-1BED2D8/2021
England/HSLL-1BED223/2021
England/HSLL-1BED26F/2021
England/MILK-1BEBCFA/2021
England/HSLL-1BED27E/2021
England/MILK-1BEBD60/2021
England/HSLL-1BED320/2021
England/HSLL-1BED1CC/2021
England/HSLL-1BEFD11/2021
England/HSLL-1BED34E/2021
England/MILK-1BEBD15/2021
England/HSLL-1BEFD5D/2021
England/HSLL-1BEFD6C/2021
England/HSLL-1BED1F9/2021
England/HSLL-1BED33F/2021
England/HSLL-1BED2E7/2021
England/MILK-1BEC0B1/2021
England/MILK-1BEC0EE/2021
England/MILK-1BEC0DF/2021
England/MILK-1BEC127/2021
England/MILK-1BEBE5E/2021
England/MILK-1BEBE03/2021
England/MILK-1BEBFC4/2021
England/MILK-1BEC039/2021
England/MILK-1BEBF1F/2021
England/MILK-1BEBF00/2021
England/MILK-1BEC118/2021
England/MILK-1BEC136/2021
England/MILK-1BEC048/2021
England/MILK-1BEC109/2021
England/MILK-1BEBED6/2021
England/MILK-1BEC057/2021
England/MILK-1BEC01B/2021
England/MILK-1BEBF2E/2021
England/MILK-1BEBFA6/2021
England/MILK-1BEBEF4/2021
England/MILK-1BEBEC7/2021
England/MILK-1BEBF4C/2021
England/MILK-1BEC0A2/2021
England/MILK-1BEC154/2021
England/MILK-1BEC37C/2021
England/MILK-1BEBF3D/2021
England/MILK-1BEC3F4/2021
England/MILK-1BEC1FA/2021
England/MILK-1BEC4F1/2021
England/MILK-1BEBDD9/2021
England/MILK-1BEC1CD/2021
England/MILK-1BEC51C/2021
England/MILK-1BEC251/2021
England/MILK-1BEC242/2021
England/MILK-1BEC488/2021
England/MILK-1BEC42E/2021
England/MILK-1BEC34F/2021
England/MILK-1BEC4E2/2021
England/MILK-1BEC2AC/2021
England/MILK-1BEC44C/2021
England/MILK-1BEC41F/2021
England/MILK-1BEC4A6/2021
England/MILK-1BEC36D/2021
England/MILK-1BEC45B/2021
England/MILK-1BEC3A9/2021
England/MILK-1BEC172/2021
England/MILK-1BEC1AF/2021
England/MILK-1BEC224/2021
England/MILK-1BEC38B/2021
England/MILK-1BEC2BB/2021
England/MILK-1BEEE1F/2021
England/MILK-1BEC682/2021
England/MILK-1BEC840/2021
England/MILK-1BEEBFA/2021
England/MILK-1BEC78F/2021
England/MILK-1BEC7E9/2021
England/MILK-1BEEC9D/2021
England/MILK-1BEC88C/2021
England/MILK-1BEC585/2021
England/MILK-1BEC5EF/2021
England/MILK-1BEC4D3/2021
England/MILK-1BEC86E/2021
England/MILK-1BEC7DA/2021
England/MILK-1BEC6DD/2021
England/MILK-1BEC6CE/2021
England/MILK-1BEC5D0/2021
England/MILK-1BEED4F/2021
England/MILK-1BEEC06/2021
England/MILK-1BEC7BC/2021
England/MILK-1BEC619/2021
England/MILK-1BEC7F8/2021
England/MILK-1BEC637/2021
England/MILK-1BEC822/2021
England/MILK-1BEED6D/2021
England/MILK-1BEECCA/2021
England/MILK-1BEC85F/2021
England/MILK-1BEC60A/2021
England/MILK-1BEC813/2021
England/MILK-1BEEFD0/2021
England/MILK-1BEF0AF/2021
England/MILK-1BEC6A0/2021
England/MILK-1BEC5A3/2021
England/MILK-1BEC312/2021
England/PLYM-1BED43C/2021
England/MILK-1BEF1AC/2021
England/MILK-1BEEEA6/2021
England/MILK-1BEF142/2021
England/MILK-1BEEF76/2021
England/MILK-1BEEE6A/2021
England/MILK-1BEF115/2021
England/PLYM-1BED40F/2021
England/MILK-1BEF072/2021
England/PLYM-1BED3C6/2021
England/QEUH-1BECA0E/2021
England/MILK-1BEEFA3/2021
England/QEUH-1BEC8D7/2021
England/QEUH-1BECE5D/2021
England/PLYM-1BED41E/2021
England/QEUH-1BEC8F5/2021
England/MILK-1BEEF85/2021
England/QEUH-1BECCDB/2021
England/QEUH-1BECCBD/2021
England/QEUH-1BECCCC/2021
England/QEUH-1BECB1A/2021
England/PLYM-1BED399/2021
England/QEUH-1BECBED/2021
England/QEUH-1BECDE7/2021
England/QEUH-1BEC96B/2021
England/QEUH-1BEF1BB/2021
England/QEUH-1BECA3B/2021
England/QEUH-1BEC9B6/2021
England/QEUH-1BEC989/2021
England/QEUH-1BEC95C/2021
England/QEUH-1BECB38/2021
England/QEUH-1BEC9D4/2021
England/QEUH-1BEC9A7/2021
England/QEUH-1BECAFF/2021
England/QEUH-1BECD7E/2021
England/QEUH-1BECC35/2021
England/QEUH-1BEC9C5/2021
England/QEUH-1BEC89B/2021
England/QEUH-1BECDD8/2021
England/QEUH-1BECD9C/2021
England/QEUH-1BEC93E/2021
England/QEUH-1BECC80/2021
England/QEUH-1BECDC9/2021
England/QEUH-1BEF221/2021
England/QEUH-1BECB65/2021
England/QEUH-1BECBFC/2021
England/QEUH-1BECC44/2021
England/QEUH-1BEC8B9/2021
England/QEUH-1BECD6F/2021
England/QEUH-1BECC53/2021
England/QEUH-1BEFD7B/2021
England/QEUH-1BF0023/2021
England/QEUH-1BECC08/2021
England/QEUH-1BF01C6/2021
England/QEUH-1BEF6BC/2021
England/QEUH-1BF007E/2021
England/QEUH-1BEFFB1/2021
England/QEUH-1BF0111/2021
England/QEUH-1BEF528/2021
England/QEUH-1BF02A5/2021
England/QEUH-1BF0348/2021
England/QEUH-1BEFF39/2021
England/QEUH-1BEF485/2021
England/ALDP-1BFAA3A/2021
England/QEUH-1BEF2A9/2021
England/ALDP-1BFABEC/2021
England/ALDP-1BFAD9B/2021
England/ALDP-1BFAB28/2021
England/ALDP-1BFABCE/2021
England/ALDP-1BFAB55/2021
England/ALDP-1BFA87C/2021
England/QEUH-1BF030C/2021
England/ALDP-1BFA900/2021
England/ALDP-1BFABDD/2021
England/BRBR-1BFB398/2021
England/ALDP-1BFA92E/2021
England/ALDP-1BFAAEF/2021
England/ALDP-1BFAB37/2021
England/ALDP-1BFAC9E/2021
England/ALDP-1BFA91F/2021
England/ALDP-1BFAB73/2021
England/ALDP-1BFA86D/2021
England/ALDP-1BFA88B/2021
England/ALDP-1BFAC52/2021
England/ALDP-1BFA9F1/2021
England/ALDP-1BFA9E2/2021
England/ALDP-1BFAA67/2021
England/BRBR-1BFB811/2021
England/QEUH-1BEF582/2021
England/HSLL-1BED0ED/2021
England/BRBR-1BFB5ED/2021
England/HSLL-1BED108/2021
England/HSLL-1BED065/2021
England/HSLL-1BECEE4/2021
England/HSLL-1BECF0F/2021
England/HSLL-1BECE7B/2021
England/HSLL-1BED171/2021
England/BRBR-1BFB8D5/2021
England/HSLL-1BED029/2021
England/BRBR-1BFB459/2021
England/HSLL-1BED162/2021
England/BRBR-1BFB635/2021
England/HSLL-1BED0CF/2021
England/HSLL-1BED135/2021
England/BRBR-1BFB8B7/2021
England/HSLL-1BED1DB/2021
England/HSLL-1BECF69/2021
England/HSLL-1BECE99/2021
England/BRBR-1BFB547/2021
England/ALDP-1BFABA0/2021
England/BRBR-1BFB495/2021
England/HSLL-1BED180/2021
England/HSLL-1BECEA8/2021
England/BRBR-1BFB84E/2021
England/BRBR-1BFB5B0/2021
England/BRBR-1BFB91E/2021
England/HSLL-1BECFD2/2021
England/BRBR-1BFB477/2021
England/HSLL-1BECF96/2021
England/MILK-1BEBD24/2021
England/MILK-1BEBD51/2021
England/MILK-1BEBDCA/2021
England/HSLL-1BED29C/2021
England/MILK-1BEBCDC/2021
England/MILK-1BEBCEB/2021
England/MILK-1BEBD06/2021
England/MILK-1BEBDAC/2021
England/MILK-1BEBD9D/2021
England/HSLL-1BED311/2021
England/MILK-1BEBDE8/2021
England/HSLL-1BED1EA/2021
England/HSLL-1BED2C9/2021
England/HSLL-1BED241/2021
England/MILK-1BEBDBB/2021
England/HSLL-1BED250/2021
England/HSLL-1BED28D/2021
England/MILK-1BEBD33/2021
England/HSLL-1BED205/2021
England/MILK-1BEC1EB/2021
England/HSLL-1BED36C/2021
England/MILK-1BEC479/2021
England/MILK-1BEBF97/2021
England/MILK-1BEC35E/2021
England/MILK-1BEC567/2021
England/MILK-1BEC084/2021
England/MILK-1BEC2D9/2021
England/MILK-1BEBF79/2021
England/MILK-1BEC52B/2021
England/MILK-1BEC2E8/2021
England/MILK-1BEC190/2021
England/MILK-1BEC5C1/2021
England/MILK-1BEBF5B/2021
England/MILK-1BEBE6D/2021
England/MILK-1BEC43D/2021
England/MILK-1BEC497/2021
England/MILK-1BEC02A/2021
England/MILK-1BEC28E/2021
England/MILK-1BEC1DC/2021
England/MILK-1BEC53A/2021
England/MILK-1BEC260/2021
England/MILK-1BEC46A/2021
England/MILK-1BEC646/2021
England/MILK-1BEBEA9/2021
England/MILK-1BEC3C7/2021
England/MILK-1BEC4C4/2021
England/MILK-1BEC400/2021
England/MILK-1BEC549/2021
England/MILK-1BEC163/2021
England/MILK-1BEC50D/2021
England/MILK-1BEBE9A/2021
England/MILK-1BEBFF1/2021
England/MILK-1BEC655/2021
England/MILK-1BEC066/2021
England/MILK-1BEC00C/2021
England/MILK-1BEC181/2021
England/MILK-1BEC691/2021
England/MILK-1BFAE10/2021
England/MILK-1BEC752/2021
England/MILK-1BEC145/2021
England/MILK-1BEC1BE/2021
England/MILK-1BFAE98/2021
England/MILK-1BEC79E/2021
England/MILK-1BFAE3E/2021
England/MILK-1BEC6FB/2021
England/MILK-1BEC716/2021
England/MILK-1BFB222/2021
England/MILK-1BFADE6/2021
England/MILK-1BFB107/2021
England/MILK-1BEC2CA/2021
England/MILK-1BEC743/2021
England/MILK-1BEC093/2021
England/MILK-1BFB152/2021
England/MILK-1BEC770/2021
England/MILK-1BFAEA7/2021
England/MILK-1BEC725/2021
England/MILK-1BEC6BF/2021
England/MILK-1BEC761/2021
England/MILK-1BFAF86/2021
England/MILK-1BEC734/2021
England/MILK-1BEC7AD/2021
England/MILK-1BFAE7A/2021
England/MILK-1BFB082/2021
England/MILK-1BEC6EC/2021
England/MILK-1BFB125/2021
England/MILK-1BFAF68/2021
England/MILK-1BFBAEE/2021
England/MILK-1BFBAA2/2021
England/MILK-1BFB9A5/2021
England/MILK-1BFBBBE/2021
England/MILK-1BFBA57/2021
England/MILK-1BFBAFD/2021
England/MILK-1BFBAB1/2021
England/MILK-1BFBC15/2021
England/MILK-1BFBC51/2021
England/MILK-1BFB9F0/2021
England/MILK-1BFBA0C/2021
England/MILK-1BFBAC0/2021
England/MILK-1BFBB63/2021
England/MILK-1BFBCBB/2021
England/MILK-1BFBBEB/2021
England/MILK-1BFBC7F/2021
England/MILK-1BFBD4F/2021
England/MILK-1BFBC8E/2021
England/QEUH-1BECBA1/2021
England/MILK-1BFBC9D/2021
England/QEUH-1BECD23/2021
England/MILK-1BFBD12/2021
England/QEUH-1BECC62/2021
England/QEUH-1BECD32/2021
England/QEUH-1BEC901/2021
England/MILK-1BFBF0D/2021
England/QEUH-1BECBDE/2021
England/PLYM-1BED37B/2021
England/QEUH-1BECDAB/2021
England/MILK-1BFBEF1/2021
England/QEUH-1BECB74/2021
England/MILK-1BFBD7C/2021
England/QEUH-1BEC9F2/2021
England/QEUH-1BECE6C/2021
England/QEUH-1BEC97A/2021
England/QEUH-1BECB47/2021
England/QEUH-1BEC998/2021
England/QEUH-1BECB56/2021
England/MILK-1BFBDD6/2021
England/QEUH-1BEC8AA/2021
England/QEUH-1BECA59/2021
England/QEUH-1BECE02/2021
England/PLYM-1BED3A8/2021
England/QEUH-1BECD8D/2021
England/MILK-1BFBEA6/2021
England/MILK-1BFBE97/2021
England/QEUH-1BECC26/2021
England/MILK-1BFBDB8/2021
England/MILK-1BFBEE2/2021
England/MILK-1BFBEB5/2021
England/QEUH-1BECA95/2021
England/MILK-1BFBD9A/2021
England/QEUH-1BEC92F/2021
England/PLYM-1BED3F3/2021
England/MILK-1BFBD8B/2021
England/MILK-1BFBDE5/2021
England/MILK-1BFBDA9/2021
England/MILK-1BFBDC7/2021
England/MILK-1BFBE1F/2021
England/QEUH-1BECAB3/2021
England/QEUH-1BECA2C/2021
England/PLYM-1BED3E4/2021
England/ALDP-1BFAA49/2021
England/ALDP-1BFAA85/2021
England/ALDP-1BFA8E5/2021
England/QEUH-1BECE11/2021
England/ALDP-1BFA7D9/2021
England/ALDP-1BFA96A/2021
England/ALDP-1BFAAFE/2021
England/ALDP-1BFAB0A/2021
England/ALDP-1BFAB82/2021
England/ALDP-1BFAAD0/2021
England/ALDP-1BFA8C7/2021
England/ALDP-1BFABBF/2021
England/ALDP-1BFAA0D/2021
England/ALDP-1BFAD31/2021
England/BRBR-1BFB76F/2021
England/BRBR-1BFB750/2021
England/ALDP-1BFAD04/2021
England/BRBR-1BFB6DB/2021
England/ALDP-1BFAC8F/2021
England/BRBR-1BFB6F9/2021
England/BRBR-1BFB3E3/2021
England/BRBR-1BFB7AB/2021
England/BRBR-1BFB7BA/2021
England/BRBR-1BFB6CC/2021
England/BRBR-1BFB4C2/2021
England/BRBR-1BFB4E0/2021
England/BRBR-1BFB574/2021
England/BRBR-1BFB5DE/2021
England/BRBR-1BFB5CF/2021
England/BRBR-1BFB90F/2021
England/BRBR-1BFB5A1/2021
England/BRBR-1BFB7F6/2021
England/BRBR-1BFB78D/2021
England/BRBR-1BFB7C9/2021
England/BRBR-1BFB3C5/2021
England/ALDP-1BFA8D6/2021
England/BRBR-1BFB8C6/2021
England/BRBR-1BFB87B/2021
England/BRBR-1BFB820/2021
England/BRBR-1BFB93C/2021
England/MILK-1BFB00A/2021
England/MILK-1BFADC8/2021
England/MILK-1BFAFE0/2021
England/MILK-1BFAFFF/2021
England/MILK-1BFAF59/2021
England/MILK-1BFAE2F/2021
England/MILK-1BFAF2C/2021
England/MILK-1BFB389/2021
England/MILK-1BFB2D7/2021
England/MILK-1BFB26E/2021
England/MILK-1BFB19E/2021
England/MILK-1BFB0DD/2021
England/MILK-1BFB36B/2021
England/MILK-1BFB161/2021
England/MILK-1BFB0BF/2021
England/MILK-1BFB32F/2021
England/MILK-1BFBA1B/2021
England/MILK-1BFB34D/2021
England/MILK-1BFB310/2021
England/MILK-1BFBA84/2021
England/MILK-1BFB9D2/2021
England/MILK-1BFBA39/2021
England/MILK-1BFB978/2021
England/MILK-1BFB996/2021
England/MILK-1BFB9C3/2021
England/MILK-1BFBADF/2021
England/MILK-1BFBA2A/2021
England/MILK-1BFBE2E/2021
England/MILK-1BFBD21/2021
England/MILK-1BFBB72/2021
England/MILK-1BFBBDC/2021
England/MILK-1BFBA48/2021
England/MILK-1BFB9E1/2021
England/MILK-1BFBC60/2021
England/MILK-1BFB9B4/2021
England/MILK-1BFBC33/2021
England/MILK-1BFBB36/2021
England/MILK-1BFBC24/2021
England/MILK-1BFBDF4/2021
England/MILK-1BFBD6D/2021
England/MILK-1BFBC42/2021
England/MILK-1BFBE4C/2021
England/MILK-1BFBBAF/2021
England/MILK-1BFBE00/2021
England/MILK-1BFBB90/2021
England/MILK-1BFBD03/2021
England/MILK-1BFBE5B/2021
England/MILK-1BFBE3D/2021
England/MILK-1BFBBFA/2021
England/MILK-1BFBB54/2021
England/MILK-1BFBB18/2021
England/MILK-1BFBBCD/2021
England/MILK-1BFBE79/2021
England/MILK-1BFBE88/2021
England/MILK-1BFBF49/2021
England/MILK-1BFBEC4/2021
England/MILK-1BFBF1C/2021
England/MILK-1BFBF2B/2021
England/MILK-1BFBF3A/2021
Switzerland/SG-CLM-08175964/2021
Switzerland/SG-CLM-08174370/2021
Switzerland/SG-CLM-08179020/2021
Switzerland/SG-CLM-08177089/2021
Switzerland/SG-CLM-08179019/2021
Switzerland/SG-CLM-08179050/2021
Switzerland/SG-CLM-08179004/2021
Switzerland/AG-UZH-IMV-3ba4e597/2021
Switzerland/SG-CLM-08179008/2021
Switzerland/AG-UZH-IMV-3ba4e599/2021
Switzerland/SG-CLM-08179045/2021
Switzerland/SG-CLM-08174405/2021
Switzerland/SG-UZH-IMV-3ba4e572/2021
Switzerland/ZH-UZH-IMV-3ba4e59e/2021
Switzerland/ZH-UZH-IMV-3ba4e5a0/2021
Switzerland/LU-UHB-43002095/2021
Switzerland/BE-UHB-43000648/2021
Switzerland/GE-HUG-35076395/2021
Switzerland/AG-UZH-IMV-3ba4e59a/2021
Switzerland/GE-HUG-35075648/2021
Switzerland/BE-UHB-43000624/2021
Switzerland/GE-HUG-35075965/2021
Switzerland/LU-UHB-43000627/2021
Switzerland/GE-HUG-35076223/2021
Switzerland/GE-HUG-35073956/2021
Switzerland/GE-HUG-35074227/2021
Switzerland/GE-HUG-35075697/2021
Switzerland/GE-HUG-35076168/2021
Switzerland/GE-HUG-35082581/2021
Switzerland/GE-HUG-35082950/2021
Switzerland/GE-HUG-35081308/2021
Switzerland/GE-HUG-35077663/2021
Switzerland/GE-HUG-35081412/2021
England/MILK-1BFBE6A/2021
Switzerland/GE-HUG-35083380/2021
Switzerland/GE-HUG-35081952/2021
Switzerland/GE-HUG-35077366/2021
Switzerland/GE-HUG-35081561/2021
Switzerland/GE-HUG-35081916/2021
Switzerland/GE-HUG-35083119/2021
Switzerland/GE-HUG-35080379/2021
Switzerland/GE-HUG-35082896/2021
Switzerland/GE-HUG-35077096/2021
Switzerland/GE-HUG-35078196/2021
Switzerland/GE-HUG-35082989/2021
Switzerland/GE-HUG-35079963/2021
Switzerland/GE-HUG-35077394/2021
Switzerland/GE-HUG-35082910/2021
Switzerland/GE-HUG-35081965/2021
Switzerland/GE-HUG-35080684/2021
Switzerland/GE-HUG-35082851/2021
England/PLYM-1C2A55D/2021
England/BRBR-1C1E3CB/2021
Switzerland/VD-HUG-35078193/2021
England/ALDP-1C1DD55/2021
England/ALDP-1C20B64/2021
England/BRBR-1C1A0E6/2021
England/PLYM-1C015A7/2021
England/BRBR-1C19E65/2021
England/PLYM-1C0154D/2021
England/PLYM-1C01422/2021
England/BRBR-1C1A07D/2021
England/BRBR-1C19F62/2021
England/PLYM-1C01325/2021
England/PLYM-1C0152F/2021
England/PLYM-1C0153E/2021
England/PLYM-1C013F8/2021
England/PLYM-1C0147D/2021
England/BRBR-1C18877/2021
England/BRBR-1BF89E4/2021
Scotland/QEUH-1BECCAE/2021
England/MILK-1C18CF3/2021
England/MILK-1C19050/2021
England/MILK-1C18E84/2021
England/ALDP-1BF7B85/2021
England/MILK-1C18F45/2021
England/BRBR-1C170F8/2021
England/MILK-1BF81EC/2021
England/PLYM-1C013DA/2021
England/BRBR-1C173E0/2021
England/PLYM-1C012BF/2021
England/PLYM-1C014F5/2021
England/BRBR-1C19F9F/2021
England/MILK-1C01B1E/2021
England/BRBR-1C19ECF/2021
England/MILK-1C02A4D/2021
England/MILK-1C02C47/2021
England/BRBR-1C02157/2021
England/BRBR-1C02263/2021
England/QEUH-1C049C6/2021
England/QEUH-1C04A87/2021
England/MILK-1C02D44/2021
England/PLYM-1C012EC/2021
England/MILK-1C18F27/2021
England/BRBR-1C19EA1/2021
England/MILK-1C18CB7/2021
England/MILK-1C1394C/2021
England/MILK-1C18E93/2021
England/PLYM-1C01668/2021
England/ALDP-1C24447/2021
Scotland/QEUH-1C04BB1/2021
England/ALDP-1C260D8/2021
England/ALDP-1C2466F/2021
Scotland/QEUH-1C046FC/2021
England/MILK-1C11E03/2021
England/PLYM-1C01747/2021
England/PLYM-1C0163B/2021
England/PLYM-1C0160E/2021
England/PLYM-1C01510/2021
England/QEUH-1C1D8EB/2021
England/MILK-1C11FD3/2021
England/BRBR-1C04261/2021
England/MILK-1C11F97/2021
England/ALDP-1C2430E/2021
England/BRBR-1C1B8ED/2021
England/QEUH-1C21B18/2021
England/QEUH-1C1CD1A/2021
England/BRBR-1BFD4DF/2021
England/BRBR-1BFD40C/2021
England/MILK-1BF835F/2021
England/ALDP-1BFC968/2021
England/ALDP-1BFCACF/2021
England/BRBR-1C1E05B/2021
England/MILK-1C1909C/2021
England/PLYM-1C028E9/2021
England/MILK-1C19120/2021
England/BRBR-1BFD3D2/2021
England/MILK-1C19269/2021
England/MILK-1BFC0DC/2021
England/MILK-1BFC34C/2021
England/MILK-1BFC494/2021
England/MILK-1BFC0EB/2021
England/MILK-1BFC17F/2021
England/QEUH-1C1CC1D/2021
England/MILK-1BFC29A/2021
England/PLYM-1C02360/2021
England/MILK-1BF8313/2021
England/PLYM-1C011FE/2021
England/MILK-1BFC054/2021
England/PLYM-1C0237F/2021
England/BRBR-1C021EE/2021
England/BRBR-1C01F03/2021
England/MILK-1BF8261/2021
England/ALDP-1BFC78C/2021
England/QEUH-1C15591/2021
England/ALDP-1BF7903/2021
England/ALDP-1BFC69E/2021
England/MILK-1BF8225/2021
England/BRBR-1BFD2C6/2021
England/ALDP-1BF7AA6/2021
England/MILK-1C18F54/2021
England/MILK-1BF83D7/2021
England/MILK-1C02F8A/2021
England/MILK-1C03253/2021
England/LSPA-1C177A8/2021
England/PLYM-1C01756/2021
England/BRBR-1BFD5EB/2021
England/BRBR-1C01E06/2021
England/BRBR-1C042BC/2021
England/BRBR-1C04270/2021
England/MILK-1BF8F3D/2021
England/MILK-1BF8F1F/2021
England/MILK-1C15072/2021
England/ALDP-1C26296/2021
England/ALDP-1C3474B/2021
Scotland/QEUH-1BFE122/2021
England/ALDP-1BFCA83/2021
England/ALDP-1C3482A/2021
England/MILK-1C14DA9/2021
Scotland/QEUH-1BFCE78/2021
Scotland/QEUH-1BFE025/2021
Scotland/QEUH-1BFCC7E/2021
Scotland/QEUH-1BFCE96/2021
Scotland/QEUH-1BFCD20/2021
Scotland/QEUH-1BFCE0F/2021
Scotland/QEUH-1BFDE2C/2021
Scotland/QEUH-1BFCB62/2021
Scotland/QEUH-1BFDF65/2021
Scotland/QEUH-1BFCFA2/2021
Scotland/QEUH-1BFCE87/2021
Scotland/QEUH-1BFDDF2/2021
Scotland/QEUH-1BFCCBA/2021
Scotland/QEUH-1BFCB35/2021
England/ALDP-1C3508B/2021
Scotland/QEUH-1BFD0BD/2021
Scotland/QEUH-1BFDDE3/2021
Scotland/QEUH-1BFCD99/2021
Scotland/QEUH-1BFCF84/2021
Scotland/QEUH-1BFDCB9/2021
Scotland/QEUH-1BFE08F/2021
Scotland/QEUH-1C1C970/2021
Scotland/QEUH-1BFE007/2021
Scotland/QEUH-1BFCDA8/2021
England/QEUH-1C21A39/2021
England/BRBR-1C3664C/2021
England/MILK-1C18DD2/2021
England/MILK-1C18DA5/2021
England/MILK-1C14F76/2021
England/MILK-1BF8EE5/2021
England/MILK-1BF8FD3/2021
England/MILK-1BFBF76/2021
England/MILK-1BFC106/2021
England/ALDP-1C186AA/2021
England/ALDP-1C182C4/2021
Scotland/QEUH-1C1526D/2021
England/BRBR-1BFD68E/2021
Scotland/QEUH-1BFCD3F/2021
Scotland/QEUH-1BFCDB7/2021
Scotland/QEUH-1BFCDD5/2021
England/QEUH-1BFCB71/2021
England/BRBR-1BFD26C/2021
England/ALDP-1C347A5/2021
England/ALDP-1C24878/2021
England/ALDP-1C24614/2021
England/BRBR-1C170CB/2021
England/BRBR-1BFD30F/2021
England/PLYM-1C0148C/2021
England/BRBR-1C186D7/2021
England/PLYM-1C01440/2021
England/PLYM-1C01431/2021
England/BRBR-1C17492/2021
England/PLYM-1C01589/2021
England/PLYM-1C0156B/2021
England/PLYM-1C012CE/2021
England/PLYM-1C01738/2021
England/PLYM-1C01307/2021
England/PLYM-1C015B6/2021
England/QEUH-1C219B4/2021
England/MILK-1C00F5F/2021
England/MILK-1C00FAA/2021
England/PLYM-1C01316/2021
England/ALDP-1C20B46/2021
England/BRBR-1C17429/2021
England/ALDP-1C20AC1/2021
England/BRBR-1C10657/2021
Scotland/QEUH-1C0489C/2021
England/ALDP-1C2085E/2021
England/ALDP-1C05093/2021
England/ALDP-1C05206/2021
Scotland/QEUH-1C047AE/2021
England/ALDP-1C04D33/2021
England/QEUH-1C04B84/2021
Scotland/QEUH-1C04823/2021
Scotland/QEUH-1C047EA/2021
England/QEUH-1C04BC0/2021
Scotland/QEUH-1C0493F/2021
Scotland/QEUH-1C046CF/2021
England/MILK-1C2D921/2021
England/ALDP-1C04085/2021
Scotland/QEUH-1C048C9/2021
England/ALDP-1C050FD/2021
England/BRBR-1C041FB/2021
England/BRBR-1C04322/2021
England/BRBR-1C04340/2021
England/BRBR-1C0428F/2021
England/BRBR-1C04137/2021
England/ALDP-1C03CA0/2021
England/ALDP-1C04CEB/2021
England/BRBR-1C041DD/2021
Scotland/QEUH-1BFDE95/2021
England/MILK-1C120C0/2021
England/BRBR-1C52F4F/2021
Scotland/QEUH-1BFDEB3/2021
Scotland/QEUH-1BFCBDB/2021
Scotland/QEUH-1BFCC23/2021
Scotland/QEUH-1BFCC32/2021
England/MILK-1C18FAF/2021
England/QEUH-1C1C961/2021
England/MILK-1C18D1E/2021
Scotland/QEUH-1BFDE77/2021
England/QEUH-1C1CB10/2021
England/PLYM-1C02719/2021
Scotland/QEUH-1BF0296/2021
Scotland/QEUH-1BEF3D3/2021
England/ALDP-1C051CD/2021
Scotland/QEUH-1BEFDD5/2021
Scotland/QEUH-1BEF3F1/2021
Scotland/QEUH-1BEFF0C/2021
Scotland/QEUH-1BEF1E8/2021
Scotland/QEUH-1BEF4A3/2021
England/PLYM-1C026FE/2021
Scotland/QEUH-1BEE529/2021
Scotland/QEUH-1BEFF75/2021
Scotland/QEUH-1BEF5DD/2021
England/MILK-1C1433E/2021
England/MILK-1C14E1F/2021
Scotland/QEUH-1BEE2C8/2021
England/BRBR-1BFB644/2021
England/QEUH-1BFDE86/2021
Scotland/QEUH-1BEE1E9/2021
England/QEUH-1BFE0DA/2021
Scotland/QEUH-1BEE2B9/2021
England/QEUH-1BFE0BC/2021
Scotland/QEUH-1BEE301/2021
Scotland/QEUH-1BEE161/2021
Scotland/QEUH-1BEF616/2021
Scotland/QEUH-1BEE1DA/2021
Scotland/QEUH-1BEE0FB/2021
England/QEUH-1BFDD7A/2021
England/QEUH-1BFE201/2021
Scotland/QEUH-1BEE583/2021
England/QEUH-1BFE27A/2021
England/QEUH-1BFDDA7/2021
England/PLYM-1BFEE49/2021
England/PLYM-1BFEDD3/2021
England/PLYM-1BFEE3A/2021
England/PLYM-1C0270A/2021
England/ALDP-1BFE80F/2021
England/ALDP-1BFE5DB/2021
Scotland/QEUH-1BEE4C2/2021
England/ALDP-1BFE4DE/2021
England/ALDP-1BFE73F/2021
England/ALDP-1BFE386/2021
England/ALDP-1BFE702/2021
England/MILK-1C15160/2021
England/ALDP-1BFDB9E/2021
England/ALDP-1BFDACE/2021
England/ALDP-1BFD958/2021
England/ALDP-1BFE32C/2021
Scotland/QEUH-1BEE1BC/2021
England/ALDP-1BFD92B/2021
England/ALDP-1BFD994/2021
England/ALDP-1BFDABF/2021
England/ALDP-1BFD8B5/2021
England/ALDP-1BFDA73/2021
England/ALDP-1BFE67E/2021
England/ALDP-1BFD800/2021
England/ALDP-1BFDA82/2021
England/ALDP-1BFE395/2021
England/ALDP-1BFDB8F/2021
England/ALDP-1BFD8F1/2021
England/ALDP-1BFE298/2021
England/MILK-1C18DB4/2021
Scotland/QEUH-1BFDF83/2021
England/BRBR-1C364E8/2021
England/ALDP-1C357D1/2021
Scotland/QEUH-1BFCB53/2021
Scotland/QEUH-1BFD0AE/2021
England/ALDP-1BFD897/2021
Scotland/QEUH-1BFCD4E/2021
England/MILK-1C033BA/2021
England/PLYM-1C02579/2021
England/PLYM-1C0252E/2021
Scotland/QEUH-1BFE0F8/2021
Scotland/QEUH-1BEC910/2021
England/MILK-1C0337E/2021
England/PLYM-1C024C7/2021
England/MILK-1BF8401/2021
Scotland/QEUH-1BECAD1/2021
Scotland/QEUH-1BECBB0/2021
England/MILK-1BF847A/2021
England/PLYM-1C027CE/2021
England/QEUH-1C2F87D/2021
Scotland/QEUH-1BECBCF/2021
England/QEUH-1C20223/2021
England/MILK-1BF8EB8/2021
Scotland/QEUH-1C1C9BC/2021
Scotland/QEUH-1BECAE0/2021
England/MILK-1BF7F01/2021
Scotland/QEUH-1BFCDE4/2021
England/MILK-1BF8489/2021
England/MILK-1BF83B9/2021
England/PLYM-1C02782/2021
England/MILK-1BF7FF2/2021
England/MILK-1BF82BC/2021
England/MILK-1BF80C1/2021
England/BRBR-1BF8823/2021
England/BRBR-1BF88BA/2021
England/QEUH-1BFCFB1/2021
England/BRBR-1BF86A1/2021
England/MILK-1BF8B2A/2021
England/QEUH-1BFCF75/2021
England/QEUH-1BFCD11/2021
England/MILK-1BF7F89/2021
England/MILK-1BFC081/2021
England/BRBR-1C107EB/2021
England/BRBR-1C20EF2/2021
England/MILK-1BFC1D9/2021
England/MILK-1BFC230/2021
England/MILK-1BF8A78/2021
England/MILK-1BF8D42/2021
England/QEUH-1BFD0EA/2021
England/QEUH-1BFCFEE/2021
England/MILK-1BFC19D/2021
England/ALDP-1BF7A5B/2021
England/BRBR-1BFD3E1/2021
England/ALDP-1BFC7C8/2021
England/ALDP-1BFCAB0/2021
England/MILK-1BFBFD0/2021
England/BRBR-1BFD369/2021
England/BRBR-1BFD42A/2021
England/ALDP-1BFC91D/2021
England/ALDP-1BFCA29/2021
England/ALDP-1BFC8F2/2021
England/ALDP-1BFC898/2021
England/ALDP-1BFC555/2021
England/ALDP-1BF7A88/2021
England/ALDP-1BFE7F3/2021
England/ALDP-1BFC8B6/2021
England/MILK-1BF7FA7/2021
England/ALDP-1BFC6AD/2021
England/ALDP-1BFC6DA/2021
England/ALDP-1BF7CFB/2021
England/ALDP-1BFC607/2021
England/QEUH-1BFCEE1/2021
England/ALDP-1BFD76D/2021
England/ALDP-1BFD78B/2021
England/ALDP-1BFE74E/2021
England/ALDP-1BFD712/2021
England/ALDP-1BFD7E5/2021
England/ALDP-1BFC670/2021
England/QEUH-1BFCF0C/2021
England/ALDP-1BFC6E9/2021
England/ALDP-1BFC8D4/2021
England/MILK-1BF8E8B/2021
England/BRBR-1BFD1E7/2021
England/ALDP-1BFD703/2021
England/BRBR-1BF888D/2021
England/BRBR-1C10684/2021
England/BRBR-1BF853B/2021
England/MILK-1BFC33D/2021
England/ALDP-1BF7AD3/2021
England/QEUH-1BFCEF0/2021
England/ALDP-1BFD79A/2021
England/QEUH-1BFCF48/2021
England/BRBR-1BF84F2/2021
England/BRBR-1BF8683/2021
England/QEUH-1BFD035/2021
England/QEUH-1BFD017/2021
England/MILK-1BFC43A/2021
England/QEUH-1BFCB9F/2021
England/MILK-1BFC24F/2021
England/MILK-1BFC133/2021
England/BRBR-1BFD1BA/2021
England/QEUH-1BFCB80/2021
England/ALDP-1BFC7F5/2021
England/BRBR-1BFD6AC/2021
England/MILK-1BFBFFE/2021
England/ALDP-1BFC546/2021
England/ALDP-1BFC92C/2021
England/MILK-1BFC072/2021
England/BRBR-1BFD545/2021
England/ALDP-1C348B1/2021
England/ALDP-1C1DB88/2021
England/MILK-1BF8C36/2021
England/ALDP-1BFC564/2021
England/ALDP-1BFCA56/2021
England/BRBR-1C17289/2021
England/MILK-1C00FE6/2021
England/ALDP-1C1DECB/2021
England/PLYM-1C0149B/2021
England/PLYM-1C014C8/2021
England/PLYM-1C016FF/2021
England/PLYM-1C016B3/2021
England/PLYM-1C016E0/2021
England/PLYM-1C015D4/2021
Scotland/QEUH-1BECCF9/2021
England/PLYM-1C01695/2021
England/ALDP-1BF7DBC/2021
England/ALDP-1BF7CDD/2021
England/QEUH-1BFDEE0/2021
Scotland/QEUH-1C207CA/2021
England/ALDP-1C34A9D/2021
England/QEUH-1C04A1E/2021
England/ALDP-1BF7C82/2021
England/ALDP-1BF7C19/2021
England/ALDP-1C34A8E/2021
England/BRBR-1BFD150/2021
England/BRBR-1BF8999/2021
England/BRBR-1C1098B/2021
Wales/BRBR-1BF86B0/2021
England/ALDP-1BFC7E6/2021
England/MILK-1BFC3D3/2021
England/PLYM-1C02737/2021
England/MILK-1BF8D7F/2021
England/MILK-1BFC485/2021
England/ALDP-1BF798B/2021
England/ALDP-1BFC9B3/2021
England/MILK-1BF8D51/2021
England/MILK-1C150BE/2021
England/PLYM-1C0138F/2021
England/ALDP-1C35944/2021
England/ALDP-1BFC713/2021
Scotland/QEUH-1BECA86/2021
England/MILK-1C14064/2021
Scotland/QEUH-1BECA1D/2021
Scotland/QEUH-1BECB92/2021
England/ALDP-1BFAB91/2021
England/PLYM-1C025E2/2021
England/ALDP-1BFAB19/2021
England/MILK-1BF8D60/2021
England/PLYM-1C0263A/2021
England/MILK-1C15142/2021
England/PLYM-1C023D9/2021
England/MILK-1C151AC/2021
England/MILK-1C1469F/2021
England/PLYM-1C02351/2021
England/PLYM-1C02852/2021
Scotland/QEUH-1BEFFFD/2021
England/MILK-1C15133/2021
Scotland/QEUH-1BEF32E/2021
Scotland/QEUH-1BF00D8/2021
Scotland/QEUH-1BEE389/2021
Scotland/QEUH-1BEE3D4/2021
Scotland/QEUH-1BEF670/2021
Scotland/QEUH-1BEF652/2021
Scotland/QEUH-1BEF4D0/2021
England/MILK-1C150DC/2021
England/MILK-1C150AF/2021
England/MILK-1C150CD/2021
England/MILK-1C15045/2021
Scotland/QEUH-1BEFDC6/2021
Wales/ALDP-1BEB02B/2021
Scotland/QEUH-1BEFF48/2021
England/ALDP-1BFAAC1/2021
England/MILK-1C14DF4/2021
England/MILK-1C15106/2021
England/BRBR-1C043F5/2021
Scotland/QEUH-1BEE222/2021
England/MILK-1C14FEF/2021
England/MILK-1C14F1C/2021
England/MILK-1C14653/2021
England/ALDP-1BFC591/2021
England/MILK-1C14C06/2021
England/MILK-1C145ED/2021
England/ALDP-1BFE5AE/2021
England/MILK-1C141F8/2021
England/ALDP-1BFE69C/2021
England/QEUH-1BFE26B/2021
England/QEUH-1BFDD2F/2021
England/ALDP-1BFE641/2021
England/ALDP-1BFDC7D/2021
England/ALDP-1BFDB34/2021
England/MILK-1C14C42/2021
England/MILK-1C1519D/2021
England/ALDP-1BFDBE9/2021
England/ALDP-1C1DA5E/2021
England/PLYM-1BFED88/2021
England/ALDP-1BFE6BA/2021
England/ALDP-1BFE571/2021
England/ALDP-1BFE7D5/2021
England/ALDP-1BFDC6E/2021
England/ALDP-1BFE517/2021
England/ALDP-1BFE5BD/2021
England/ALDP-1BFE5F9/2021
England/MILK-1BF8119/2021
England/ALDP-1BFD949/2021
England/MILK-1BF8182/2021
England/MILK-1BF844D/2021
England/MILK-1BF8067/2021
England/MILK-1BF8BEE/2021
England/MILK-1BF8234/2021
England/MILK-1BF7F4D/2021
England/MILK-1BF82DA/2021
England/BRBR-1BF8832/2021
England/MILK-1BF82CB/2021
England/MILK-1C14644/2021
England/MILK-1BF828F/2021
England/MILK-1BF8340/2021
England/BRBR-1BF893F/2021
England/BRBR-1BF8814/2021
England/MILK-1BF8058/2021
England/BRBR-1C10587/2021
England/MILK-1BF803A/2021
England/MILK-1BF843E/2021
England/MILK-1BF7FD4/2021
England/MILK-1BF8243/2021
England/MILK-1BF8A96/2021
England/QEUH-1C1C943/2021
England/BRBR-1BF87CC/2021
England/MILK-1BF836E/2021
England/BRBR-1BF860B/2021
England/BRBR-1BF87EA/2021
England/BRBR-1BF86DE/2021
England/ALDP-1BF7DCB/2021
England/BRBR-1BF86CF/2021
England/ALDP-1BF7E6E/2021
England/MILK-1BF7F2F/2021
England/ALDP-1BF7E9B/2021
England/ALDP-1BF7A97/2021
England/ALDP-1BF7BD0/2021
England/MILK-1BFC379/2021
England/MILK-1BFC4A3/2021
England/ALDP-1BF7D43/2021
England/QEUH-1BFCE4B/2021
England/MILK-1BFC4B2/2021
England/MILK-1BFC063/2021
England/ALDP-1BF7930/2021
England/QEUH-1BFCFDF/2021
England/ALDP-1BF796D/2021
England/ALDP-1BF7B67/2021
England/ALDP-1BFC75F/2021
England/ALDP-1BFC68F/2021
England/ALDP-1BFC731/2021
England/ALDP-1BF7EAA/2021
England/MILK-1BFBF67/2021
England/BRBR-1BFD25D/2021
England/ALDP-1BF7C91/2021
England/BRBR-1BFD518/2021
England/ALDP-1BFC8A7/2021
England/ALDP-1BFC5FB/2021
England/QEUH-1BFD008/2021
England/BRBR-1BF86FC/2021
England/ALDP-1BFC634/2021
England/BRBR-1BFD5DC/2021
England/ALDP-1BF7A2E/2021
England/ALDP-1BFE562/2021
England/ALDP-1BFC801/2021
England/BRBR-1BFD642/2021
England/MILK-1BFC2E5/2021
England/BRBR-1BFD660/2021
England/ALDP-1BFE59F/2021
England/BRBR-1BFD651/2021
England/QEUH-1BFCE1E/2021
England/ALDP-1BFE6E7/2021
England/ALDP-1BFE31D/2021
England/QEUH-1BFDDD4/2021
England/ALDP-1BFE6F6/2021
England/MILK-1BFC2F4/2021
England/QEUH-1BFDD89/2021
England/ALDP-1BFE3C2/2021
England/QEUH-1BFDD4D/2021
England/MILK-1BFC1BB/2021
England/MILK-1BFBFA3/2021
England/ALDP-1BFC977/2021
England/ALDP-1BFDA46/2021
England/MILK-1BFC2A9/2021
England/ALDP-1BFDC31/2021
England/PLYM-1BFED6A/2021
England/ALDP-1BFDC5F/2021
England/ALDP-1BFE33B/2021
England/ALDP-1BFE30E/2021
England/PLYM-1BFEDC4/2021
England/ALDP-1BFE720/2021
England/ALDP-1BFD7C7/2021
England/ALDP-1BFD9D0/2021
England/ALDP-1BFC986/2021
England/PLYM-1C0155C/2021
England/BRBR-1BFD2F3/2021
England/ALDP-1BFE78A/2021
England/ALDP-1BFD93A/2021
England/ALDP-1BFD75E/2021
England/BRBR-1C17508/2021
England/PLYM-1C01352/2021
England/BRBR-1C171E6/2021
England/PLYM-1C01729/2021
England/MILK-1C01A5D/2021
England/PLYM-1C0145F/2021
England/QEUH-1C04BFD/2021
England/QEUH-1C046ED/2021
England/ALDP-1BFDA19/2021
England/PLYM-1C013E9/2021
England/BRBR-1C04331/2021
Scotland/QEUH-1C046A1/2021
England/MILK-1C1292F/2021
England/MILK-1C12901/2021
England/MILK-1C18E2A/2021
England/MILK-1C18CA8/2021
England/MILK-1C18DC3/2021
England/MILK-1C145DE/2021
England/BRBR-1C1B768/2021
England/ALDP-1C34918/2021
England/ALDP-1C277A5/2021
England/ALDP-1C2618A/2021
England/BRBR-1C1F8CB/2021
England/PLYM-1C0260D/2021
England/BRBR-1C5300F/2021
England/ALDP-1C24F0A/2021
England/MILK-1BF8FF1/2021
Scotland/QEUH-1BEF476/2021
Scotland/QEUH-1BF0014/2021
England/ALDP-1C346E4/2021
England/MILK-1BF280B/2021
England/MILK-1BF2BE4/2021
England/MILK-1BF2A9C/2021
Scotland/QEUH-1BF0339/2021
England/MILK-1C15009/2021
England/MILK-1C15063/2021
England/MILK-1BF2346/2021
England/MILK-1C1518E/2021
England/MILK-1C14EF1/2021
England/MILK-1C14DB8/2021
England/MILK-1C150FA/2021
England/MILK-1C14E79/2021
England/ALDP-1C2531C/2021
England/MILK-1BF2443/2021
England/MILK-1C14C8E/2021
England/QEUH-1BFE25C/2021
England/MILK-1C14D12/2021
England/MILK-1C14D6D/2021
England/MILK-1C14D30/2021
England/ALDP-1BF78E8/2021
Scotland/QEUH-1BEF494/2021
England/MILK-1C14D9A/2021
England/MILK-1C14495/2021
England/QEUH-1BFDCD7/2021
England/PLYM-1BFEDE2/2021
England/PLYM-1BFED97/2021
England/QEUH-1BFDE68/2021
England/QEUH-1BFDFED/2021
England/QEUH-1BFDE4A/2021
England/MILK-1C14C60/2021
England/QEUH-1BFE23E/2021
England/QEUH-1BFE052/2021
England/QEUH-1BFDFA1/2021
England/ALDP-1BFE75D/2021
England/ALDP-1BFE3D1/2021
England/QEUH-1BFDE3B/2021
England/PLYM-1BFEE1C/2021
England/QEUH-1BFE1AA/2021
England/ALDP-1BFDCAA/2021
England/ALDP-1BFDC04/2021
England/MILK-1C15115/2021
England/ALDP-1BFDB61/2021
England/ALDP-1BFD6F7/2021
England/ALDP-1BFDAA0/2021
England/BRBR-1C106EE/2021
England/MILK-1BF7F98/2021
England/MILK-1BF800D/2021
England/MILK-1BF8085/2021
England/MILK-1BF80EF/2021
England/BRBR-1BF8647/2021
England/BRBR-1BF8692/2021
England/MILK-1BF80FE/2021
England/BRBR-1BF8A4B/2021
England/MILK-1BF8C63/2021
England/MILK-1BF8E30/2021
England/BRBR-1C107BE/2021
England/MILK-1BF7F7A/2021
England/BRBR-1BF8762/2021
England/QEUH-1BFCBAE/2021
England/QEUH-1BFD044/2021
England/BRBR-1BF87AE/2021
England/QEUH-1BFCE69/2021
England/BRBR-1BF889C/2021
England/BRBR-1BF88F6/2021
England/QEUH-1BFCD7B/2021
England/BRBR-1BF88AB/2021
England/BRBR-1BF8559/2021
England/MILK-1BF8137/2021
England/BRBR-1BF8A0F/2021
England/ALDP-1BF7B1C/2021
England/MILK-1BFC160/2021
England/BRBR-1BF89B7/2021
England/BRBR-1BF8A3C/2021
England/MILK-1BFC018/2021
England/QEUH-1BFCF66/2021
England/MILK-1BFC0AF/2021
England/BRBR-1C106C0/2021
England/ALDP-1BFC9A4/2021
England/BRBR-1BFD6BB/2021
England/BRBR-1BFD3F0/2021
England/BRBR-1BFD396/2021
England/BRBR-1BFD33C/2021
England/ALDP-1BF7CCE/2021
England/ALDP-1BF7AF1/2021
England/ALDP-1BF7C37/2021
England/MILK-1BFC35B/2021
England/ALDP-1BFC8E3/2021
England/QEUH-1C152B8/2021
England/ALDP-1BFCAFC/2021
England/BRBR-1BF8568/2021
England/ALDP-1BFC5A0/2021
England/BRBR-1BF89C6/2021
England/MILK-1BFBFEF/2021
England/ALDP-1BFC87A/2021
England/BRBR-1BF895D/2021
England/ALDP-1BFC995/2021
England/BRBR-1BFD69D/2021
England/QEUH-1BFCED2/2021
England/MILK-1BFC0BE/2021
England/QEUH-1BFCC41/2021
England/ALDP-1BFC9FF/2021
England/MILK-1BFBFC1/2021
England/QEUH-1BFD026/2021
England/QEUH-1C1C9CB/2021
England/ALDP-1BF7E5F/2021
England/ALDP-1BFC6F8/2021
England/MILK-1BFC027/2021
England/BRBR-1BF84C5/2021
England/BRBR-1BF850E/2021
England/ALDP-1BFC76E/2021
England/ALDP-1BFC7B9/2021
England/ALDP-1BFC740/2021
Scotland/QEUH-1BFCCC9/2021
England/ALDP-1C260AB/2021
England/MILK-1C15027/2021
England/ALDP-1C1BD0C/2021
England/ALDP-1C24FBF/2021
England/ALDP-1C2514F/2021
England/QEUH-1C21E6A/2021
England/MILK-1BF8E5E/2021
Scotland/QEUH-1BEFF84/2021
England/PLYM-1C024A9/2021
England/MILK-1C145B0/2021
England/ALDP-1C1D8FA/2021
England/MILK-1C146AE/2021
England/QEUH-1BFCBBD/2021
Scotland/QEUH-1BEFF93/2021
Scotland/QEUH-1BFCD8A/2021
England/PLYM-1C02764/2021
England/BRBR-1C1094F/2021
Scotland/QEUH-1BFCF2A/2021
England/MILK-1BF8252/2021
Scotland/QEUH-1BFE061/2021
England/BRBR-1C10639/2021
England/MILK-1BF7EC8/2021
England/QEUH-1BFCF93/2021
England/ALDP-1BF7D07/2021
England/MILK-1BF81DD/2021
England/BRBR-1BF87DB/2021
England/BRBR-1BF86ED/2021
England/BRBR-1BF861A/2021
England/BRBR-1BF8780/2021
England/BRBR-1BFD4FD/2021
England/MILK-1BF839B/2021
England/QEUH-1BFCCF6/2021
England/MILK-1BFC18E/2021
England/MILK-1BFC1F7/2021
England/MILK-1BFC31F/2021
England/ALDP-1BFC661/2021
England/BRBR-1BFD67F/2021
England/BRBR-1BFD448/2021
Scotland/QEUH-1BEF4C1/2021
England/MILK-1BFC32E/2021
England/MILK-1BF8B84/2021
England/ALDP-1BF7B58/2021
England/PLYM-1C012FB/2021
England/LSPA-1C1776C/2021
England/PLYM-1C012A0/2021
England/MILK-1BFC3E2/2021
England/PLYM-1C01228/2021
England/MILK-1C16888/2021
England/PLYM-1C0139E/2021
England/BRBR-1C17007/2021
England/BRBR-1C172C5/2021
England/PLYM-1C014B9/2021
England/PLYM-1C0146E/2021
England/PLYM-1C015C5/2021
England/PLYM-1C0161D/2021
England/MILK-1BFC2C7/2021
England/PLYM-1C01659/2021
England/BRBR-1BFD387/2021
England/ALDP-1BFC9E0/2021
England/PLYM-1C01282/2021
England/PLYM-1C01370/2021
England/MILK-1C00F40/2021
England/MILK-1C01C93/2021
England/BRBR-1C02096/2021
England/MILK-1BFC3A6/2021
England/PLYM-1C026B2/2021
England/MILK-1C030C2/2021
England/BRBR-1C02087/2021
England/PLYM-1C014E6/2021
England/ALDP-1C04DE8/2021
Scotland/QEUH-1C048F6/2021
England/BRBR-1C042AD/2021
England/BRBR-1C04410/2021
England/BRBR-1C0410A/2021
Scotland/QEUH-1BFCEC3/2021
Scotland/QEUH-1BFCE3C/2021
Scotland/QEUH-1BFCCE7/2021
Scotland/QEUH-1BFD062/2021
Scotland/QEUH-1BFCE2D/2021
Scotland/QEUH-1BFCC14/2021
Scotland/QEUH-1BFCC05/2021
England/ALDP-1C18358/2021
Scotland/QEUH-1BFDEC2/2021
England/MILK-1C18D96/2021
England/QEUH-1C1CCC2/2021
England/MILK-1C1915D/2021
England/BRBR-1C1FBA4/2021
England/PLYM-1C2422F/2021
England/ALDP-1C34954/2021
Scotland/QEUH-1BFCC50/2021
England/BRBR-1C1FA7A/2021
England/ALDP-1C34AE8/2021
Scotland/QEUH-1BFCB26/2021
Scotland/QEUH-1BFDFDE/2021
England/MILK-1C1918A/2021
Scotland/QEUH-1BFDE59/2021
England/BRBR-1C0436E/2021
Scotland/QEUH-1BFDFB0/2021
England/ALDP-1C244A1/2021
England/PLYM-1C011B2/2021
England/BRBR-1C0439B/2021
England/BRBR-1C02324/2021
Scotland/QEUH-1BFCD6C/2021
Scotland/QEUH-1BFE0E9/2021
Scotland/QEUH-1BFE18C/2021
Scotland/QEUH-1BFE22F/2021
England/QEUH-1C1C891/2021
Scotland/QEUH-1BFE1D7/2021
England/QEUH-1C1CA6E/2021
England/QEUH-1C1CC68/2021
England/MILK-1C18E39/2021
England/MILK-1C1922D/2021
England/ALDP-1C1F078/2021
England/MILK-1C1916C/2021
England/PLYM-1C22546/2021
England/MILK-1C11C90/2021
England/MILK-1C1925A/2021
England/PLYM-1C224EF/2021
England/MILK-1C11ED6/2021
England/ALDP-1C1814F/2021
England/PLYM-1C011C1/2021
England/MILK-1C02C56/2021
England/QEUH-1C04A5A/2021
England/MILK-1C02C38/2021
England/ALDP-1C26102/2021
England/ALDP-1C04EB8/2021
England/ALDP-1C265CA/2021
England/QEUH-1C049D5/2021
England/ALDP-1C051FA/2021
England/BRBR-1C106DF/2021
England/ALDP-1C04E7C/2021
England/MILK-1C18F90/2021
Scotland/QEUH-1C04814/2021
Scotland/QEUH-1C0494E/2021
England/BRBR-1C108CA/2021
England/MILK-1C18D78/2021
England/BRBR-1C02148/2021
England/MILK-1C18E57/2021
England/MILK-1C14F58/2021
Scotland/QEUH-1C15652/2021
England/MILK-1C1990A/2021
Scotland/QEUH-1C1569E/2021
England/MILK-1BF8FB5/2021
England/MILK-1C190F6/2021
England/MILK-1BF8FE2/2021
England/ALDP-1C1F62B/2021
England/MILK-1BF8EC7/2021
England/PLYM-1C02342/2021
England/MILK-1C14301/2021
England/PLYM-1C02333/2021
England/MILK-1C03350/2021
England/ALDP-1C04D8E/2021
England/BRBR-1C01E24/2021
England/PLYM-1C02403/2021
England/BRBR-1C04313/2021
England/QEUH-1C0479F/2021
England/QEUH-1C04B2A/2021
England/MILK-1C14C9D/2021
England/ALDP-1C0500C/2021
England/BRBR-1BFD1C9/2021
England/PLYM-1C0534F/2021
England/MILK-1C14D8B/2021
England/PLYM-1C0251F/2021
England/BRBR-1C04191/2021
England/BRBR-1C040EF/2021
England/BRBR-1C188B3/2021
England/QEUH-1C55BB1/2021
England/PLYM-1C024D6/2021
England/PLYM-1C01237/2021
England/MILK-1C01CDF/2021
England/PLYM-1C01194/2021
England/MILK-1C02F7B/2021
England/PLYM-1C01343/2021
England/MILK-1C01C2A/2021
England/MILK-1C0304A/2021
England/PLYM-1C023AC/2021
England/PLYM-1C011D0/2021
England/PLYM-1C016C2/2021
England/PLYM-1C01291/2021
England/PLYM-1C01404/2021
England/MILK-1C018F9/2021
England/PLYM-1C02649/2021
England/MILK-1C01AC6/2021
England/PLYM-1C016D1/2021
England/PLYM-1C01334/2021
England/MILK-1C01AF3/2021
England/BRBR-1C16F92/2021
Scotland/QEUH-1C04674/2021
England/PLYM-1C012DD/2021
England/QEUH-1C0498A/2021
England/BRBR-1C01F9A/2021
Scotland/QEUH-1C048E7/2021
England/QEUH-1C21C9D/2021
Scotland/QEUH-1C04735/2021
England/MILK-1C00FF5/2021
England/QEUH-1C04A69/2021
Scotland/QEUH-1C048BA/2021
England/BRBR-1C0442F/2021
England/BRBR-1C0443E/2021
Scotland/QEUH-1BFDD5C/2021
Scotland/QEUH-1BFDDB6/2021
England/BRBR-1C040FE/2021
England/BRBR-1C041EC/2021
England/ALDP-1C04F97/2021
England/QEUH-1C21D12/2021
England/ALDP-1C04CDC/2021
England/QEUH-1C2BE33/2021
England/BRBR-1C04401/2021
England/BRBR-1C0435F/2021
England/BRBR-1C04119/2021
England/BRBR-1C043E6/2021
England/BRBR-1C0438C/2021
England/MILK-1C139E2/2021
England/BRBR-1C04216/2021
England/MILK-1C12DD8/2021
Scotland/QEUH-1BFDCC8/2021
Scotland/QEUH-1BFD0CC/2021
England/MILK-1C1924B/2021
Scotland/QEUH-1BFDD3E/2021
England/MILK-1C143B6/2021
England/ALDP-1C04F4C/2021
England/MILK-1C14F94/2021
Scotland/QEUH-1BEE33E/2021
Scotland/QEUH-1BEE082/2021
Scotland/QEUH-1BEE028/2021
Scotland/QEUH-1BEE50B/2021
Scotland/QEUH-1BF013F/2021
Scotland/QEUH-1BEFF1B/2021
Scotland/QEUH-1BF014E/2021
England/MILK-1C14143/2021
Scotland/QEUH-1BEF546/2021
Scotland/QEUH-1BF021E/2021
England/MILK-1C14635/2021
Scotland/QEUH-1BF008D/2021
England/MILK-1C14E2E/2021
Scotland/QEUH-1BEF5BF/2021
Scotland/QEUH-1BEE2AA/2021
Scotland/QEUH-1BEF26D/2021
Scotland/QEUH-1BEE28C/2021
Scotland/QEUH-1BEE310/2021
England/QEUH-1BFDCE6/2021
England/PLYM-1BFEDB5/2021
England/PLYM-1BFED5B/2021
England/MILK-1C18D5A/2021
England/MILK-1C15081/2021
England/MILK-1C15124/2021
Scotland/QEUH-1BEFFEE/2021
Scotland/QEUH-1BEE495/2021
Scotland/QEUH-1BEF29A/2021
Scotland/QEUH-1BEF4B2/2021
Scotland/QEUH-1BEF564/2021
Scotland/QEUH-1BEF5EC/2021
Scotland/QEUH-1BEF6CB/2021
Scotland/QEUH-1BEF3B5/2021
Scotland/QEUH-1BEFE69/2021
Scotland/QEUH-1BEE36B/2021
England/QEUH-1BFDF74/2021
Scotland/QEUH-1BEE32F/2021
Scotland/QEUH-1BEE091/2021
Scotland/QEUH-1BEE064/2021
Scotland/QEUH-1BEE51A/2021
Scotland/QEUH-1BEE134/2021
Scotland/QEUH-1BEE4A4/2021
England/ALDP-1BFE4CF/2021
England/ALDP-1BFE81E/2021
England/ALDP-1BFE580/2021
England/ALDP-1BFDADD/2021
England/ALDP-1BFE76C/2021
Scotland/QEUH-1BEF40D/2021
England/ALDP-1BFE377/2021
England/ALDP-1BFE83C/2021
England/ALDP-1BFE3E0/2021
England/QEUH-1BFDD10/2021
England/ALDP-1BFDC8C/2021
Scotland/QEUH-1BEE073/2021
England/PLYM-1BFEDF1/2021
England/PLYM-1BFED00/2021
England/ALDP-1BFDB52/2021
England/ALDP-1BFD83D/2021
England/ALDP-1BFDAEC/2021
England/ALDP-1BFD8C4/2021
England/ALDP-1BFE799/2021
England/ALDP-1BFD985/2021
England/ALDP-1BFD9C1/2021
England/ALDP-1BFDBBC/2021
England/ALDP-1BFD888/2021
England/ALDP-1BFD90D/2021
England/ALDP-1BFD91C/2021
England/ALDP-1BFD967/2021
England/ALDP-1BFD9B2/2021
Scotland/QEUH-1BF032A/2021
England/QEUH-1BFE1F5/2021
Scotland/QEUH-1BF020F/2021
England/ALDP-1BFD8D3/2021
England/MILK-1BF8CBE/2021
England/ALDP-1BFD85B/2021
England/BRBR-1C1709E/2021
England/ALDP-1BFDBCB/2021
England/BRBR-1C1F97D/2021
Scotland/QEUH-1BECC71/2021
England/PLYM-1C01273/2021
Scotland/QEUH-1BECC9F/2021
Scotland/QEUH-1BECD50/2021
Scotland/QEUH-1BECDF6/2021
England/ALDP-1C1DA30/2021
Scotland/QEUH-1BECD41/2021
England/QEUH-1BFDED1/2021
England/ALDP-1BF7C73/2021
England/QEUH-1BFDD98/2021
England/ALDP-1BF7CBF/2021
England/BRBR-1BFD28A/2021
England/PLYM-1C01501/2021
England/ALDP-1C1BE54/2021
England/ALDP-1BFC7AA/2021
England/ALDP-1BF7D25/2021
England/ALDP-1BF7D52/2021
England/ALDP-1BF7DF8/2021
Scotland/QEUH-1BEC9E3/2021
England/ALDP-1BF7E7D/2021
England/ALDP-1BFC643/2021
England/ALDP-1BFC7D7/2021
England/ALDP-1BF795E/2021
England/PLYM-1C02500/2021
England/ALDP-1BFC573/2021
England/ALDP-1BFC82F/2021
England/BRBR-1BFD1F6/2021
England/QEUH-1BFCFFD/2021
England/ALDP-1BFCA47/2021
Scotland/QEUH-1BECE20/2021
England/ALDP-1BFCADE/2021
Scotland/QEUH-1BECDBA/2021
England/BRBR-1C10596/2021
England/BRBR-1BF84D4/2021
England/BRBR-1BFD41B/2021
England/BRBR-1BF84E3/2021
England/ALDP-1BF7E31/2021
England/MILK-1BFC0FA/2021
England/MILK-1BFC42B/2021
England/MILK-1BFC476/2021
England/BRBR-1BF8498/2021
England/MILK-1BFC221/2021
England/ALDP-1BF7CA0/2021
England/BRBR-1BF8656/2021
England/BRBR-1BF8665/2021
England/ALDP-1BF78D9/2021
England/ALDP-1BF7DDA/2021
England/ALDP-1BF7A1F/2021
England/BRBR-1BFD202/2021
England/QEUH-1BFCEA5/2021
England/QEUH-1BFCBEA/2021
England/ALDP-1BF79A9/2021
England/BRBR-1BFD32D/2021
England/ALDP-1BF7912/2021
England/ALDP-1BFC5EC/2021
England/ALDP-1BF79F4/2021
England/ALDP-1BF7B2B/2021
England/BRBR-1C108D9/2021
England/BRBR-1BF8A1E/2021
England/ALDP-1BF7C0A/2021
England/BRBR-1C10A2E/2021
England/MILK-1BF81BF/2021
England/MILK-1BF8216/2021
England/MILK-1BF801C/2021
England/BRBR-1C10A88/2021
England/MILK-1BF8D06/2021
England/MILK-1BF8C45/2021
England/MILK-1BF8DD9/2021
England/MILK-1BF8146/2021
England/PLYM-1C02597/2021
England/BRBR-1BF8595/2021
England/MILK-1BF8E21/2021
England/MILK-1BF8E12/2021
England/MILK-1BF8E03/2021
England/PLYM-1C02791/2021
England/MILK-1BF8F88/2021
England/PLYM-1C025D3/2021
England/BRBR-1C21161/2021
Scotland/QEUH-1BECB83/2021
England/MILK-1BF8EF4/2021
England/MILK-1BF7FE3/2021
England/MILK-1BF81FB/2021
England/BRBR-1C10A3D/2021
England/MILK-1BF82F8/2021
England/BRBR-1C10AE2/2021
England/MILK-1BF8A87/2021
England/QEUH-1BFCCD8/2021
England/MILK-1BFC203/2021
England/MILK-1BFC142/2021
England/ALDP-1BF7BA3/2021
England/BRBR-1BF8920/2021
England/BRBR-1BF854A/2021
England/BRBR-1BF8726/2021
England/MILK-1BFC26D/2021
England/MILK-1BFC4C1/2021
England/MILK-1BFC41C/2021
England/MILK-1BFC397/2021
England/MILK-1BFC388/2021
England/BRBR-1C1089D/2021
England/QEUH-1BFCD02/2021
England/MILK-1BFC40D/2021
England/MILK-1BFC3F1/2021
England/MILK-1BFC2D6/2021
England/MILK-1BF83F5/2021
England/BRBR-1C107DC/2021
England/MILK-1BF81CE/2021
England/BRBR-1BFD606/2021
Scotland/QEUH-1BECC17/2021
England/QEUH-1BFCFC0/2021
England/MILK-1BF7ED7/2021
England/MILK-1BFBF94/2021
England/BRBR-1C20F59/2021
England/MILK-1BFBF85/2021
England/MILK-1BF802B/2021
England/BRBR-1C20F1D/2021
England/BRBR-1BF85A4/2021
England/ALDP-1BF7B3A/2021
England/MILK-1BFC124/2021
England/MILK-1BF8322/2021
England/MILK-1BF8191/2021
England/ALDP-1BF7D16/2021
England/ALDP-1BFD9EF/2021
England/ALDP-1BFD7D6/2021
England/ALDP-1BFD721/2021
England/MILK-1BFC0CD/2021
England/ALDP-1BFD7B8/2021
England/ALDP-1BFD6D9/2021
England/BRBR-1BFD5AF/2021
England/MILK-1BF8DCA/2021
England/ALDP-1BFD7A9/2021
England/ALDP-1BFD6E8/2021
England/BRBR-1BFD581/2021
England/ALDP-1BFC582/2021
England/ALDP-1BFC616/2021
England/ALDP-1BF7B0D/2021
England/ALDP-1BFCA92/2021
England/QEUH-1C16CD7/2021
England/QEUH-1C2BF7C/2021
England/ALDP-1BFCA38/2021
England/ALDP-1BFCA0B/2021
England/ALDP-1BFCA1A/2021
England/ALDP-1BFC889/2021
England/ALDP-1BFC79B/2021
England/QEUH-1C2BF12/2021
England/ALDP-1BFC8C5/2021
England/ALDP-1BFC94A/2021
England/ALDP-1BFC810/2021
England/QEUH-1C2BE7F/2021
England/ALDP-1BFC652/2021
England/MILK-1BF9039/2021
England/BRBR-1BFD475/2021
England/BRBR-1BFD3A5/2021
England/MILK-1BF901B/2021
England/MILK-1C18FCD/2021
England/MILK-1C190D8/2021
England/MILK-1C19023/2021
England/MILK-1BF900C/2021
England/MILK-1C18E48/2021
England/MILK-1C14EA6/2021
Wales/ALDP-1BFAC16/2021
Scotland/QEUH-1BEFE2D/2021
England/MILK-1C15151/2021
England/MILK-1C14D5E/2021
England/BRBR-1BFD27B/2021
England/MILK-1C14C7F/2021
England/MILK-1C14E3D/2021
England/MILK-1C18E0C/2021
England/MILK-1C142D7/2021
England/MILK-1C14F49/2021
England/ALDP-1BFCB08/2021
England/QEUH-1BFE1B9/2021
England/QEUH-1BFE1C8/2021
England/MILK-1C14F67/2021
Scotland/QEUH-1BEF731/2021
England/QEUH-1BFE0CB/2021
England/PLYM-1BFED1F/2021
England/MILK-1C14BFA/2021
England/ALDP-1BFDBAD/2021
England/QEUH-1BFE1E6/2021
England/PLYM-1BFED3D/2021
England/QEUH-1BFE09E/2021
England/ALDP-1BFE5CC/2021
England/ALDP-1BFE7A8/2021
England/ALDP-1BFE711/2021
England/QEUH-1BFDEA4/2021
England/PLYM-1BFED2E/2021
England/MILK-1C14091/2021
England/MILK-1C14310/2021
England/MILK-1BF8E9A/2021
England/MILK-1BF8155/2021
England/ALDP-1BFE544/2021
England/MILK-1BF8304/2021
England/BRBR-1BF89A8/2021
England/MILK-1BF80A3/2021
England/MILK-1BF810A/2021
England/MILK-1BF82E9/2021
England/MILK-1BF8DE8/2021
England/BRBR-1BF8735/2021
England/BRBR-1BF8674/2021
England/QEUH-1BFCBF9/2021
England/BRBR-1BF8911/2021
England/ALDP-1BF7921/2021
England/ALDP-1BF7C55/2021
England/MILK-1BF7EB9/2021
England/BRBR-1BF8841/2021
England/ALDP-1BF7A00/2021
England/MILK-1BF8049/2021
England/ALDP-1BF7A6A/2021
England/MILK-1BFC045/2021
England/ALDP-1BF7DE9/2021
England/QEUH-1C15670/2021
England/ALDP-1BF7E13/2021
England/BRBR-1BFD4EE/2021
England/QEUH-1C15740/2021
England/ALDP-1BFCAED/2021
England/ALDP-1BF7AB5/2021
England/MILK-1BFC36A/2021
England/QEUH-1BFCC9C/2021
England/ALDP-1BFC5BF/2021
England/QEUH-1BFD053/2021
England/ALDP-1BFC704/2021
England/ALDP-1BFC9C2/2021
England/ALDP-1BFC77D/2021
England/PLYM-1C02685/2021
England/MILK-1C14E4C/2021
England/ALDP-1BFC9D1/2021
England/ALDP-1BFAD7D/2021
Scotland/QEUH-1BECE4E/2021
England/MILK-1BF8CFA/2021
England/ALDP-1BFC83E/2021
England/MILK-1C151BB/2021
England/BRBR-1C10815/2021
England/BRBR-1BFD509/2021
England/BRBR-1BF88D8/2021
England/PLYM-1C0249A/2021
England/ALDP-1BF7D70/2021
England/QEUH-1BFCB17/2021
England/ALDP-1BFC5DD/2021
England/MILK-1BF8D15/2021
England/BRBR-1BFD4B1/2021
England/PLYM-1C023E8/2021
England/BRBR-1BFD34B/2021
England/BRBR-1BF84B6/2021
England/PLYM-1C028CB/2021
England/BRBR-1C10A1F/2021
England/ALDP-1BF7E8C/2021
England/MILK-1BF83C8/2021
England/BRBR-1C10693/2021
England/MILK-1BF8B1B/2021
England/MILK-1BF838C/2021
England/BRBR-1C10648/2021
England/MILK-1C1442C/2021
England/BRBR-1C1060C/2021
Scotland/QEUH-1BEF2C7/2021
Scotland/QEUH-1BECB0B/2021
Scotland/QEUH-1BEF661/2021
Scotland/QEUH-1BF024B/2021
Scotland/QEUH-1BEF34C/2021
England/MILK-1C14DC7/2021
England/MILK-1C14CAC/2021
Scotland/QEUH-1BEFF2A/2021
Scotland/QEUH-1BEF2D6/2021
England/MILK-1C14556/2021
England/MILK-1C15090/2021
Scotland/QEUH-1BECA77/2021
England/QEUH-1BFE17D/2021
England/QEUH-1BFDEFF/2021
England/ALDP-1BFE6AB/2021
England/ALDP-1BFE6D8/2021
England/MILK-1C14486/2021
England/ALDP-1BFE3B3/2021
England/ALDP-1BFD730/2021
England/MILK-1BF80D0/2021
England/MILK-1BF8D9D/2021
Scotland/QEUH-1BEE44A/2021
England/MILK-1C142C8/2021
England/ALDP-1BFDA0A/2021
England/PLYM-1C02728/2021
England/QEUH-1BFE104/2021
England/MILK-1BF8AD2/2021
England/QEUH-1BFDF56/2021
England/MILK-1BF8B0C/2021
England/ALDP-1BF79C7/2021
England/MILK-1BF837D/2021
England/MILK-1BF82AD/2021
England/BRBR-1BF8717/2021
England/MILK-1BF8207/2021
England/QEUH-1BFCC8D/2021
England/QEUH-1BFD080/2021
England/QEUH-1BFCDF3/2021
England/QEUH-1BFCDC6/2021
England/MILK-1C14680/2021
England/ALDP-1BF794F/2021
England/QEUH-1BFCF57/2021
England/BRBR-1BF85E0/2021
England/MILK-1BFC2B8/2021
England/MILK-1BFC28B/2021
England/MILK-1BFC3B5/2021
England/MILK-1BFC458/2021
England/MILK-1BFC090/2021
England/ALDP-1BF797C/2021
England/ALDP-1BF7D8F/2021
England/ALDP-1BF7D9E/2021
England/MILK-1BF8128/2021
England/MILK-1BFC115/2021
England/BRBR-1BFD615/2021
England/BRBR-1BFD590/2021
England/BRBR-1BF8577/2021
England/ALDP-1BF7E04/2021
England/MILK-1BFC27C/2021
England/ALDP-1BFCAA1/2021
England/BRBR-1BF84A7/2021
England/MILK-1BF7F6B/2021
England/ALDP-1BFC86B/2021
England/BRBR-1BFD3C3/2021
England/ALDP-1BF7BEF/2021
England/ALDP-1BF7B49/2021
England/BRBR-1BFD4C0/2021
England/ALDP-1BF7B76/2021
England/ALDP-1BFCA65/2021
England/ALDP-1BF7A4C/2021
England/ALDP-1BF7D34/2021
England/QEUH-1BFCCAB/2021
England/ALDP-1BFC6BC/2021
England/MILK-1C17C30/2021
England/LSPA-1C1769C/2021
England/ALDP-1BF7A79/2021
England/BRBR-1C16F65/2021
England/PLYM-1C015F2/2021
England/MILK-1BF8B39/2021
England/PLYM-1C01677/2021
England/ALDP-1BFC625/2021
England/MILK-1BF8C90/2021
England/PLYM-1C013AD/2021
England/PLYM-1C014AA/2021
England/BRBR-1BF8638/2021
England/PLYM-1C01264/2021
England/PLYM-1C0171A/2021
England/MILK-1BF7FB6/2021
England/PLYM-1C02694/2021
England/PLYM-1C0157A/2021
England/MILK-1C03271/2021
England/QEUH-1C049F3/2021
England/ALDP-1BF7BB2/2021
England/BRBR-1C04304/2021
England/BRBR-1C042E9/2021
England/QEUH-1C04B66/2021
England/BRBR-1C00B97/2021
England/PLYM-1C026D0/2021
England/QEUH-1C04717/2021
England/MILK-1C146BD/2021
England/BRBR-1BF8A2D/2021
England/MILK-1BF8C09/2021
England/MILK-1BF4C0D/2021
England/BRBR-1C1880E/2021
England/ALDP-1BF7BC1/2021
England/MILK-1C18D87/2021
England/MILK-1C18F09/2021
England/MILK-1C18FDC/2021
England/ALDP-1C18297/2021
England/MILK-1C18DE1/2021
England/MILK-1C18CD5/2021
England/ALDP-1C18525/2021
England/MILK-1C19005/2021
England/MILK-1C19A43/2021
England/PLYM-1C02746/2021
England/ALDP-1C246E7/2021
Scotland/QEUH-1BECE3F/2021
England/MILK-1C14C15/2021
England/MILK-1C14C51/2021
England/ALDP-1C2616C/2021
England/QEUH-1BFDD6B/2021
England/ALDP-1BFDC13/2021
England/PLYM-1C24122/2021
England/ALDP-1C2614E/2021
England/ALDP-1BFE3A4/2021
England/ALDP-1BFE34A/2021
England/ALDP-1BFE553/2021
England/ALDP-1BFDC40/2021
England/ALDP-1BFE7B7/2021
Scotland/QEUH-1C04AD2/2021
England/ALDP-1BFD8A6/2021
England/BRBR-1C04243/2021
England/MILK-1C121AF/2021
Scotland/QEUH-1BEE486/2021
England/MILK-1BF49F7/2021
England/MILK-1BF4B79/2021
England/MILK-1C1285F/2021
Scotland/QEUH-1BEF4FE/2021
Scotland/QEUH-1BF0287/2021
England/MILK-1C18D0F/2021
England/ALDP-1BFE6C9/2021
England/ALDP-1BFDB16/2021
England/BRBR-1C1A268/2021
England/QEUH-1C429F9/2021
England/MILK-1C18CE4/2021
England/ALDP-1C24F46/2021
England/ALDP-1C2508E/2021
England/ALDP-1C247A8/2021
England/MILK-1C14FFE/2021
England/ALDP-1C31C6D/2021
England/ALDP-1BFC537/2021
England/ALDP-1C31CE5/2021
England/ALDP-1C31EEF/2021
England/ALDP-1C31EA3/2021
England/ALDP-1C34A51/2021
England/BRBR-1BF121D/2021
Scotland/QEUH-1BECAA4/2021
England/MILK-1C3E83F/2021
England/BRBR-1BF1286/2021
England/BRBR-1BF1480/2021
England/BRBR-1BF9E11/2021
England/MILK-1BF0357/2021
England/MILK-1BF06B8/2021
England/BRBR-1BF11F2/2021
England/BRBR-1BF1259/2021
England/QEUH-1BF1D1C/2021
England/QEUH-1BF1E55/2021
England/QEUH-1BF1DC1/2021
England/MILK-1BF06A9/2021
England/MILK-1C0BEEE/2021
England/BRBR-1BF114D/2021
England/QEUH-1BF1D67/2021
England/QEUH-1BF209A/2021
England/QEUH-1BF1D58/2021
England/MILK-1C0C515/2021
England/MILK-1BF98E6/2021
England/QEUH-1BF1FAD/2021
England/MILK-1BF06F4/2021
England/MILK-1BF9A77/2021
England/QEUH-1BF1E37/2021
England/QEUH-1BF1E19/2021
England/QEUH-1BF1F9E/2021
England/MILK-1BF99B6/2021
England/MILK-1BF0621/2021
England/QEUH-1BF1F61/2021
England/BRBR-1BF1110/2021
England/MILK-1BF069A/2021
England/BRBR-1BF12D1/2021
England/BRBR-1BF1295/2021
England/BRBR-1BF12B3/2021
England/MILK-1BF0427/2021
England/BRBR-1BF120E/2021
England/MILK-1BF98C8/2021
England/BRBR-1BF13DE/2021
England/MILK-1BF068B/2021
England/QEUH-1BF1FE9/2021
England/MILK-1C0C524/2021
England/BRBR-1BF10E6/2021
England/MILK-1C0C560/2021
England/MILK-1BF9910/2021
England/QEUH-1BF2012/2021
England/MILK-1C0C5F7/2021
England/BRBR-1BF113E/2021
England/ALDP-1BF936D/2021
England/QEUH-1BF1E73/2021
England/ALDP-1BF938B/2021
England/MILK-1BF96CE/2021
Scotland/QEUH-1BF206D/2021
England/ALDP-1BF94D3/2021
England/ALDP-1BF937C/2021
England/ALDP-1BF93C7/2021
England/MILK-1BF06C7/2021
England/QEUH-1BF1E46/2021
England/QEUH-1BF1F34/2021
England/QEUH-1BF1E82/2021
England/BRBR-1BF131A/2021
England/MILK-1C0C7A6/2021
England/QEUH-1BF1FBC/2021
England/MILK-1BF0700/2021
England/MILK-1BF9A2C/2021
England/BRBR-1BF1365/2021
England/ALDP-1BF934F/2021
England/MILK-1BF9B47/2021
England/BRBR-1BF1347/2021
England/ALDP-1BF9321/2021
England/BRBR-1BF12E0/2021
England/MILK-1BF989B/2021
England/ALDP-1BF92BB/2021
Wales/BRBR-1BF1383/2021
England/MILK-1BF0366/2021
England/BRBR-1BF1374/2021
England/BRBR-1BFA029/2021
Scotland/QEUH-1BF1F70/2021
England/ALDP-1BF935E/2021
Scotland/QEUH-1BF1FDA/2021
Scotland/QEUH-1BF1FCB/2021
Scotland/QEUH-1BF1F8F/2021
England/BRBR-1BFA047/2021
England/BRBR-1BF12C2/2021
Scotland/QEUH-1BF2003/2021
England/QEUH-1BF2021/2021
England/MILK-1C0C8FE/2021
England/MILK-1C0C8C1/2021
England/MILK-1BF9901/2021
England/MILK-1C0C937/2021
Scotland/QEUH-1BF1FF8/2021
England/MILK-1C0C876/2021
England/MILK-1C0C858/2021
England/MILK-1C0C7E2/2021
England/MILK-1C0CA70/2021
England/MILK-1BF072E/2021
England/MILK-1C0C7F1/2021
England/MILK-1BFA38A/2021
England/BRBR-1BF1338/2021
England/MILK-1BFA3C6/2021
England/MILK-1C0C973/2021
England/ALDP-1BF9172/2021
England/ALDP-1BF92E8/2021
England/MILK-1BFA3F3/2021
England/MILK-1BFA3D5/2021
England/MILK-1BFA3E4/2021
England/MILK-1C0BC5D/2021
England/MILK-1BFA42D/2021
England/MILK-1BFA44B/2021
England/MILK-1C0BB23/2021
England/MILK-1C0BC3F/2021
England/MILK-1C0C59D/2021
England/MILK-1BF07A6/2021
England/MILK-1C0BCC6/2021
England/MILK-1BFA478/2021
England/MILK-1BF07D3/2021
England/MILK-1C0C5AC/2021
England/MILK-1BFA487/2021
England/MILK-1BF080D/2021
England/ALDP-1BF928E/2021
England/ALDP-1BF92AC/2021
England/MILK-1BF07C4/2021
England/MILK-1BFA45A/2021
England/MILK-1C0C74C/2021
England/LSPA-1C09E95/2021
England/ALDP-1BF929D/2021
England/ALDP-1BF9215/2021
England/LSPA-1C09EB3/2021
England/ALDP-1BF9330/2021
England/MILK-1C0C71F/2021
England/MILK-1C0C621/2021
England/MILK-1C0C5E8/2021
Scotland/QEUH-1BF1E91/2021
England/ALDP-1BF9224/2021
Scotland/QEUH-1BF1EBF/2021
England/ALDP-1BF927F/2021
England/MILK-1BF07F1/2021
England/ALDP-1BF91CD/2021
England/MILK-1C0C67C/2021
England/MILK-1C0AF91/2021
England/MILK-1C0AD97/2021
England/ALDP-1BF90B1/2021
England/MILK-1C0B103/2021
England/MILK-1C0BEDF/2021
Scotland/QEUH-1BF0ADA/2021
England/MILK-1C0B26A/2021
England/MILK-1C0AD79/2021
England/ALDP-1BF9066/2021
England/PLYM-1C0982E/2021
England/MILK-1BFA724/2021
England/MILK-1BFA214/2021
England/ALDP-1BF9075/2021
England/MILK-1BFA742/2021
England/MILK-1BFA1F9/2021
England/MILK-1BF9A95/2021
England/BRBR-1BFA19F/2021
England/MILK-1BF9C08/2021
England/MILK-1C0AD88/2021
England/ALDP-1BF950D/2021
England/BRBR-1BF9CEA/2021
England/MILK-1BF997A/2021
England/MILK-1BFA751/2021
England/MILK-1BFA79D/2021
England/MILK-1BFA7BB/2021
England/MILK-1BFA7AC/2021
England/MILK-1BFA7CA/2021
England/MILK-1BFA78E/2021
England/BRBR-1BF12FF/2021
England/ALDP-1BF9594/2021
England/ALDP-1BF90DF/2021
England/MILK-1BF073D/2021
England/ALDP-1BF90EE/2021
Wales/ALDP-1BF9118/2021
England/ALDP-1BF91AF/2021
England/BRBR-1BF1022/2021
England/ALDP-1BF9190/2021
England/ALDP-1BF9181/2021
England/ALDP-1BF9154/2021
England/MILK-1BF97CB/2021
England/BRBR-1BF0FF9/2021
England/ALDP-1BF91DC/2021
England/ALDP-1BF9057/2021
England/ALDP-1BF91EB/2021
England/BRBR-1BF0FDB/2021
England/PLYM-1C09B16/2021
England/ALDP-1BF9093/2021
England/MILK-1BF993E/2021
England/ALDP-1BF9206/2021
England/ALDP-1BF943D/2021
England/MILK-1BF08FE/2021
England/BRBR-1BF1268/2021
England/LSPA-1C09EE0/2021
England/MILK-1BF9AE0/2021
England/MILK-1C0B2C4/2021
England/LSPA-1C09F0B/2021
England/MILK-1BF9B1A/2021
England/MILK-1BF0490/2021
England/MILK-1BF9B29/2021
England/MILK-1C0B983/2021
England/MILK-1BF992F/2021
England/MILK-1BF0788/2021
England/MILK-1C0B992/2021
England/BRBR-1BF0FCC/2021
England/MILK-1BF071F/2021
England/MILK-1C0BA71/2021
England/MILK-1BF0481/2021
England/MILK-1C0BAAE/2021
England/MILK-1C0B965/2021
England/ALDP-1BF90C0/2021
England/ALDP-1BF9145/2021
England/MILK-1C0BA26/2021
England/MILK-1C0BB50/2021
England/MILK-1BF04CD/2021
England/BRBR-1BF0F17/2021
England/MILK-1C0C797/2021
England/BRBR-1BF0F44/2021
England/MILK-1C0BC8A/2021
England/ALDP-1BF9497/2021
England/ALDP-1BF9084/2021
England/MILK-1C0BE84/2021
England/MILK-1C0B9DE/2021
England/MILK-1C0BB9C/2021
England/MILK-1C0C5CA/2021
England/BRBR-1BF0F53/2021
England/ALDP-1BF9558/2021
England/MILK-1C0C68B/2021
England/MILK-1C0BA08/2021
England/MILK-1C0BABD/2021
England/MILK-1BF06E5/2021
England/MILK-1BF9BED/2021
England/MILK-1C0C946/2021
England/MILK-1BFA663/2021
England/MILK-1BFA715/2021
England/MILK-1BFA6AF/2021
England/MILK-1BFA6CD/2021
England/MILK-1BFA496/2021
England/MILK-1BFA4C3/2021
England/MILK-1BFA6DC/2021
England/MILK-1C0BE66/2021
England/MILK-1BFA654/2021
England/MILK-1C0C8EF/2021
England/MILK-1BFA706/2021
England/MILK-1C0C8D0/2021
England/MILK-1BFA6BE/2021
England/MILK-1BFA5FD/2021
England/MILK-1BFA5DF/2021
England/MILK-1C0C90A/2021
England/ALDP-1BF9109/2021
England/ALDP-1BF941F/2021
England/MILK-1BFA681/2021
England/MILK-1BFA5B1/2021
England/MILK-1BF99F2/2021
England/MILK-1BF9989/2021
England/MILK-1BF995C/2021
England/MILK-1BF9998/2021
England/MILK-1BF99C5/2021
England/MILK-1BFA34E/2021
England/MILK-1BF994D/2021
England/MILK-1BF9AB3/2021
England/MILK-1BF9A1D/2021
England/MILK-1BF99D4/2021
England/MILK-1BF9AA4/2021
England/MILK-1BF9AC2/2021
Scotland/QEUH-1BF0946/2021
England/MILK-1C0C867/2021
England/MILK-1BF0885/2021
England/MILK-1BF0876/2021
England/MILK-1C0C8A3/2021
England/MILK-1BF083A/2021
England/BRBR-1BF122C/2021
England/MILK-1BF08A3/2021
England/MILK-1BF9AFF/2021
England/MILK-1BF07E2/2021
England/MILK-1BF9AD1/2021
England/MILK-1C0CA07/2021
England/MILK-1C0C928/2021
England/MILK-1BFA539/2021
England/MILK-1BFA6FA/2021
England/BRBR-1BF9CDB/2021
Scotland/QEUH-1BF0973/2021
Scotland/QEUH-1BF0964/2021
England/MILK-1C0CA43/2021
England/MILK-1BF0797/2021
England/MILK-1C0C919/2021
England/MILK-1C0CAAD/2021
England/MILK-1C0CA25/2021
England/MILK-1C0C69A/2021
England/MILK-1C0CA52/2021
England/BRBR-1BF9EF3/2021
England/MILK-1C0C6B8/2021
England/BRBR-1BF9D6F/2021
England/MILK-1BF9A4A/2021
Scotland/QEUH-1BF1AE8/2021
Scotland/QEUH-1BF1D3A/2021
Scotland/QEUH-1BF1D85/2021
England/LSPA-1C09E77/2021
Scotland/QEUH-1BF1CC4/2021
Scotland/QEUH-1BF1BB8/2021
England/MILK-1C0C779/2021
England/MILK-1BF996B/2021
Scotland/QEUH-1BF1C88/2021
Scotland/QEUH-1BF1CE2/2021
England/PLYM-1C09615/2021
England/BRBR-1BF11C5/2021
England/MILK-1C0CA16/2021
England/MILK-1C0C982/2021
England/BRBR-1BF11D4/2021
England/MILK-1C0C7B5/2021
England/MILK-1BF96BF/2021
England/MILK-1BF96DD/2021
England/BRBR-1BF11A7/2021
England/LSPA-1C09F74/2021
England/BRBR-1BFA171/2021
England/LSPA-1C09E3B/2021
England/MILK-1C0BD0F/2021
England/MILK-1C0BD2D/2021
England/MILK-1C0BEC0/2021
England/BRBR-1BFA144/2021
England/MILK-1C0C506/2021
England/BRBR-1BFA135/2021
England/LSPA-1C0A113/2021
Scotland/QEUH-1BF1D2B/2021
England/MILK-1C0C542/2021
England/LSPA-1C0A070/2021
England/MILK-1C0BD4B/2021
England/MILK-1C0C551/2021
England/LSPA-1C0A016/2021
England/MILK-1C0BE75/2021
England/MILK-1C0C58E/2021
England/MILK-1BF9BA1/2021
England/MILK-1BF9BCF/2021
England/MILK-1BFA2F6/2021
England/MILK-1BF9B56/2021
England/MILK-1BFA311/2021
England/MILK-1BFA26F/2021
England/MILK-1BFA2AB/2021
England/MILK-1BFA232/2021
England/MILK-1BF9BDE/2021
England/MILK-1BFA29C/2021
England/MILK-1BFA28D/2021
England/MILK-1BF9BFC/2021
England/MILK-1BF9B38/2021
England/MILK-1BFA302/2021
England/MILK-1BF9B0B/2021
England/MILK-1BFA33F/2021
England/MILK-1BFA37B/2021
England/MILK-1BFA36C/2021
England/MILK-1BFA4A5/2021
England/MILK-1BFA35D/2021
England/MILK-1BFA399/2021
England/MILK-1C0C57F/2021
England/MILK-1BFA43C/2021
England/MILK-1BFA41E/2021
England/MILK-1BFA4B4/2021
England/MILK-1BFA4F0/2021
England/MILK-1BFA4E1/2021
England/MILK-1BFA51B/2021
England/MILK-1C0BDC3/2021
England/MILK-1BFA566/2021
England/MILK-1BFA548/2021
England/MILK-1BFA5A2/2021
England/BRBR-1BF11B6/2021
England/MILK-1BFA636/2021
England/MILK-1BFA575/2021
England/MILK-1BFA5EE/2021
England/MILK-1BFA3B7/2021
England/MILK-1BFA4D2/2021
England/MILK-1BF9A68/2021
England/QEUH-1BF1BA9/2021
England/MILK-1BFA593/2021
England/MILK-1BF9B65/2021
England/QEUH-1BF0F08/2021
England/MILK-1BF985F/2021
England/MILK-1BF97F8/2021
England/MILK-1BFA618/2021
England/MILK-1BF988C/2021
England/MILK-1BF98B9/2021
England/QEUH-1BF1C79/2021
England/MILK-1BF9831/2021
England/MILK-1BF9804/2021
England/MILK-1BF98AA/2021
England/MILK-1BFA469/2021
England/MILK-1BF9822/2021
England/QEUH-1BF1CD3/2021
England/MILK-1BF97DA/2021
England/QEUH-1BF1D0D/2021
England/QEUH-1BF1CF1/2021
England/MILK-1BFA241/2021
England/MILK-1BF08B2/2021
England/MILK-1BF986E/2021
England/MILK-1BF08EF/2021
England/MILK-1BF9A3B/2021
England/MILK-1BF9682/2021
England/QEUH-1BF0937/2021
England/MILK-1BFA2E7/2021
England/BRBR-1BF9E5D/2021
England/MILK-1BF0867/2021
Scotland/QEUH-1BF1F16/2021
Scotland/QEUH-1BF1E0A/2021
England/MILK-1BF9B74/2021
England/MILK-1C0BA35/2021
Scotland/QEUH-1BF1F07/2021
England/MILK-1BF9655/2021
England/MILK-1BF0928/2021
England/MILK-1BFA6EB/2021
England/MILK-1BF08D0/2021
England/MILK-1BF081C/2021
England/BRBR-1BF9F0F/2021
Scotland/QEUH-1BF1F52/2021
England/BRBR-1BF9E4E/2021
Scotland/QEUH-1BF207C/2021
Scotland/QEUH-1BF1EEC/2021
England/ALDP-1BF91FA/2021
England/BRBR-1BF9EE4/2021
England/ALDP-1BF9260/2021
Scotland/QEUH-1BF1ECE/2021
Scotland/QEUH-1BF1E28/2021
England/MILK-1BF090A/2021
England/MILK-1BFA645/2021
England/ALDP-1BF9242/2021
England/MILK-1C0BB8D/2021
Scotland/QEUH-1BF1DEF/2021
England/MILK-1C0BAEA/2021
England/MILK-1BF9A59/2021
England/ALDP-1BF9251/2021
England/QEUH-1BF0BF5/2021
England/MILK-1BF082B/2021
England/MILK-1C0BB41/2021
England/MILK-1C0B956/2021
Scotland/QEUH-1BF1EFB/2021
England/MILK-1C0BA80/2021
England/MILK-1BFA557/2021
England/MILK-1BFA223/2021
England/MILK-1BFA760/2021
England/MILK-1C0B9ED/2021
England/MILK-1C0BC4E/2021
England/MILK-1BFA733/2021
England/MILK-1BFA690/2021
England/MILK-1BF0849/2021
England/MILK-1C0BD78/2021
England/MILK-1C0BC99/2021
England/MILK-1C0BB32/2021
England/MILK-1C0BC6C/2021
England/BRBR-1BF9D9C/2021
Scotland/QEUH-1BF208B/2021
England/MILK-1BF065E/2021
Scotland/QEUH-1BF1D94/2021
England/BRBR-1BF9E02/2021
England/BRBR-1BF9EA8/2021
England/MILK-1C0BACC/2021
England/BRBR-1BF9EC6/2021
England/MILK-1BF0630/2021
England/MILK-1BF05CA/2021
England/MILK-1BF0506/2021
England/MILK-1BF04DC/2021
England/MILK-1BF0542/2021
England/ALDP-1BF93D6/2021
England/MILK-1BF064F/2021
England/BRBR-1BF9C62/2021
Scotland/QEUH-1BF0DC2/2021
England/BRBR-1BF9F3C/2021
Scotland/QEUH-1BF0EDE/2021
England/ALDP-1BF94E2/2021
England/BRBR-1BF9C53/2021
Scotland/QEUH-1BF0BD7/2021
England/BRBR-1BF9C9F/2021
England/BRBR-1BFA00B/2021
England/ALDP-1BF93A9/2021
Scotland/QEUH-1BF1B03/2021
England/MILK-1C0BA62/2021
Scotland/QEUH-1BF0D1D/2021
Scotland/QEUH-1BF1C3D/2021
Scotland/QEUH-1BF1C2E/2021
England/BRBR-1BF9C71/2021
England/BRBR-1BF9C35/2021
England/ALDP-1BF960A/2021
Scotland/QEUH-1BF1B6D/2021
Scotland/QEUH-1BF1C6A/2021
England/ALDP-1BF9619/2021
England/BRBR-1BF9FC3/2021
England/BRBR-1BF0F35/2021
England/BRBR-1BF9D7E/2021
England/BRBR-1BF9D50/2021
Scotland/QEUH-1BF1B21/2021
England/ALDP-1BF95D0/2021
Scotland/QEUH-1BF0B6E/2021
England/BRBR-1BF9CF9/2021
Scotland/QEUH-1BF0C01/2021
Scotland/QEUH-1BF1B30/2021
Scotland/QEUH-1BF1CA6/2021
England/ALDP-1BF95B2/2021
England/QEUH-1BF0D86/2021
England/BRBR-1BF0FBD/2021
England/BRBR-1BF0F62/2021
England/BRBR-1BF0F71/2021
England/BRBR-1BF9F2D/2021
England/ALDP-1BF95C1/2021
England/BRBR-1BF0F80/2021
England/ALDP-1BF9628/2021
England/QEUH-1BF0D77/2021
England/BRBR-1BF1198/2021
England/BRBR-1BF1031/2021
England/MILK-1BF96A0/2021
England/BRBR-1BF1189/2021
England/BRBR-1BF115C/2021
England/BRBR-1BF112F/2021
England/BRBR-1BF13A1/2021
England/MILK-1C0B288/2021
England/BRBR-1BF13ED/2021
England/BRBR-1BF116B/2021
England/BRBR-1BF13CF/2021
England/ALDP-1BF9163/2021
Scotland/QEUH-1BF1DD0/2021
England/BRBR-1BF14BD/2021
England/BRBR-1BF14CC/2021
England/BRBR-1BF13B0/2021
England/BRBR-1BF14DB/2021
England/BRBR-1BF14EA/2021
England/BRBR-1BF13FC/2021
England/BRBR-1BF10C8/2021
England/MILK-1BF03C0/2021
England/BRBR-1BF124A/2021
England/MILK-1BF03A2/2021
England/MILK-1BF0436/2021
England/MILK-1BF0603/2021
England/MILK-1BF058E/2021
England/ALDP-1BF95A3/2021
England/BRBR-1BF1392/2021
England/BRBR-1BF9F4B/2021
England/MILK-1BF03FD/2021
England/MILK-1BF03DF/2021
England/MILK-1BF05F7/2021
England/BRBR-1BF9FD2/2021
England/BRBR-1BF1408/2021
England/MILK-1BF0463/2021
England/BRBR-1BF1462/2021
England/BRBR-1BF1453/2021
England/MILK-1BF0418/2021
Scotland/QEUH-1BF0D59/2021
England/BRBR-1BF149F/2021
England/MILK-1BF0515/2021
England/BRBR-1BFA038/2021
Scotland/QEUH-1BF0D95/2021
England/MILK-1BF0524/2021
England/MILK-1BF0375/2021
Scotland/QEUH-1BF0E47/2021
England/MILK-1BF0384/2021
England/BRBR-1BFA1DB/2021
England/BRBR-1BFA126/2021
England/ALDP-1BF942E/2021
England/MILK-1BF9637/2021
England/BRBR-1BFA0CF/2021
England/BRBR-1BF117A/2021
England/MILK-1BF978F/2021
England/ALDP-1BF945B/2021
England/BRBR-1BFA056/2021
England/ALDP-1BF944C/2021
England/ALDP-1BF9479/2021
England/BRBR-1BFA108/2021
England/BRBR-1BF9D41/2021
England/ALDP-1BF9585/2021
England/MILK-1BF979E/2021
England/ALDP-1BF953A/2021
England/BRBR-1BFA074/2021
England/ALDP-1BF9567/2021
Scotland/QEUH-1BF0982/2021
England/MILK-1BF9664/2021
Scotland/QEUH-1BF09BF/2021
England/MILK-1BF9673/2021
England/MILK-1BF9691/2021
England/MILK-1BF9646/2021
England/MILK-1BF9716/2021
Scotland/QEUH-1BF0D0E/2021
England/MILK-1BF9770/2021
England/ALDP-1BF952B/2021
England/BRBR-1BF1426/2021
Scotland/QEUH-1BF0B13/2021
England/QEUH-1BF1CB5/2021
England/QEUH-1BF1C1F/2021
England/MILK-1BF04AF/2021
England/QEUH-1BF1BF4/2021
Scotland/QEUH-1BF0A61/2021
England/MILK-1BF0612/2021
Scotland/QEUH-1BF0D4A/2021
England/ALDP-1BF951C/2021
England/BRBR-1BF9D8D/2021
England/BRBR-1BF9DD8/2021
England/QEUH-1BF1C97/2021
England/MILK-1BF9752/2021
Scotland/QEUH-1BF0DFF/2021
England/BRBR-1BF9DBA/2021
England/MILK-1BF9707/2021
England/QEUH-1BF1AD9/2021
England/MILK-1BF96FB/2021
England/QEUH-1BF1B4F/2021
England/BRBR-1BF9C26/2021
England/MILK-1BF05D9/2021
England/BRBR-1BF9DF6/2021
England/MILK-1BF05BB/2021
England/MILK-1BF05E8/2021
England/ALDP-1BF93E5/2021
England/BRBR-1BF9D23/2021
England/BRBR-1BF9E99/2021
England/QEUH-1BF1BC7/2021
England/MILK-1BFA2C9/2021
Scotland/QEUH-1BF0991/2021
England/BRBR-1BF9E8A/2021
England/QEUH-1BF1C4C/2021
Scotland/QEUH-1BF0A8F/2021
England/QEUH-1BF1B8B/2021
Scotland/QEUH-1BF0AAD/2021
England/MILK-1BF97BC/2021
England/QEUH-1BF1C5B/2021
England/MILK-1BF96EC/2021
England/LSPA-1C0A104/2021
England/QEUH-1BF09CE/2021
Scotland/QEUH-1BF0A9E/2021
England/QEUH-1BF1B5E/2021
England/MILK-1BF9BB0/2021
Switzerland/VS-ICH-2210836410/2021
Switzerland/VS-ICH-2210835680/2021
Switzerland/BE-IFIK-210823_os-11/2021
Switzerland/VS-ICH-2210835287/2021
Switzerland/TI-EOC-26135252/2021
Switzerland/ZH-UZH-IMV-3ba4e246/2021
Switzerland/BE-IFIK-210823_os-22/2021
Switzerland/BE-IFIK-210823_os-25/2021
Switzerland/VS-ICH-2210835669/2021
Switzerland/BE-IFIK-210823_os-28/2021
Switzerland/BE-IFIK-210823_os-27/2021
Switzerland/BE-IFIK-210823_os-33/2021
Switzerland/BE-IFIK-210823_os-41/2021
Switzerland/SO-IFIK-1948-3270/2021
Switzerland/SO-IFIK-1947-3269/2021
Switzerland/BE-IFIK-210823_os-14/2021
Switzerland/BE-IFIK-210823_os-07/2021
Switzerland/VS-ICH-2210835977/2021
Switzerland/VS-ICH-2210835673/2021
Switzerland/VS-ICH-2210835797/2021
Switzerland/AG-UZH-IMV-3ba4e650/2021
Switzerland/TI-EOC-26135430/2021
Switzerland/BE-IFIK-210823_os-08/2021
Switzerland/SG-UZH-IMV-3ba4e70e/2021
Switzerland/BE-IFIK-1940-2941/2021
Switzerland/TI-EOC-26138457/2021
Switzerland/JU-Risch-2182300350/2021
Switzerland/VD-CHUV-GEN6444/2021
Switzerland/JU-Risch-2182511671/2021
Switzerland/VD-CHUV-GEN6451/2021
Switzerland/VD-CHUV-GEN6530/2021
Switzerland/VD-CHUV-GEN6420/2021
Switzerland/VD-CHUV-GEN6526/2021
Switzerland/VD-CHUV-GEN6443/2021
Switzerland/SO-Risch-2182004127/2021
Switzerland/VD-CHUV-GEN6527/2021
Switzerland/GR-Risch-2182008364/2021
Switzerland/BE-Risch-2181704583/2021
Switzerland/VD-CHUV-GEN6425/2021
Switzerland/VD-CHUV-GEN6424/2021
Switzerland/BE-Risch-2182004066/2021
Switzerland/SG-Risch-2182405590/2021
Switzerland/VD-CHUV-GEN6524/2021
Switzerland/VD-CHUV-GEN6525/2021
Switzerland/JU-Risch-2182511667/2021
Switzerland/JU-Risch-2182511698/2021
Switzerland/JU-Risch-2182511699/2021
Switzerland/VD-CHUV-GEN6412/2021
Switzerland/JU-Risch-2181805516/2021
Switzerland/SG-Risch-2182300302/2021
Switzerland/ZH-UZH-IMV-3ba4e2a8/2021
Switzerland/VS-ICH-2210835888/2021
Switzerland/TI-EOC-26135330/2021
Switzerland/VS-ICH-2210836426/2021
Switzerland/VS-ICH-2210835185/2021
Switzerland/ZH-UZH-IMV-3ba4e12c/2021
Switzerland/BE-IFIK-210823_os-12/2021
Switzerland/BE-IFIK-210823_os-10/2021
Switzerland/BE-IFIK-1936-2715/2021
Switzerland/BE-IFIK-210823_os-34/2021
Switzerland/BE-IFIK-210823_os-13/2021
Switzerland/VD-CHUV-GEN6544/2021
Switzerland/VS-ICH-2210835022/2021
Switzerland/BE-IFIK-210823_os-35/2021
Switzerland/ZH-UZH-IMV-3ba4e247/2021
Switzerland/VS-ICH-2210836642/2021
Switzerland/VS-ICH-2210835696/2021
Switzerland/JU-UHB-43002059/2021
Switzerland/BE-IFIK-210823_os-15/2021
Switzerland/ZH-UZH-IMV-3ba4e2a3/2021
Switzerland/GE-HUG-35173165/2021
Switzerland/BE-IFIK-1939-2867/2021
Switzerland/BE-IFIK-210823_os-30/2021
Switzerland/BE-IFIK-210823_os-31/2021
Switzerland/BE-IFIK-210823_os-20/2021
Switzerland/BE-IFIK-210823_os-24/2021
Switzerland/BE-IFIK-210823_os-19/2021
Switzerland/BE-IFIK-210823_os-29/2021
Switzerland/BE-IFIK-210823_os-26/2021
Switzerland/BE-IFIK-210823_os-23/2021
Switzerland/BE-IFIK-210823_os-21/2021
Switzerland/SG-UZH-IMV-3ba4e44a/2021
Switzerland/TG-UZH-IMV-3ba4ebf0/2021
Switzerland/BE-IFIK-210823_os-49/2021
Switzerland/BE-IFIK-210823_os-45/2021
Switzerland/SG-UZH-IMV-3ba4e44b/2021
Switzerland/ZH-UZH-IMV-3ba4e355/2021
Switzerland/TI-EOC-26135851/2021
Switzerland/TI-EOC-26136978/2021
Switzerland/SG-UZH-IMV-3ba4e85c/2021
Switzerland/TI-EOC-26136188/2021
Switzerland/TI-EOC-26135382/2021
Switzerland/GE-HUG-35164757/2021
Switzerland/SG-UZH-IMV-3ba4e85b/2021
Switzerland/TI-EOC-26135518/2021
Switzerland/TI-EOC-012_26135618/2021
Switzerland/GE-HUG-35164772/2021
Switzerland/GE-HUG-35164740/2021
Switzerland/GE-HUG-35161350/2021
Switzerland/GE-HUG-35161332/2021
England/QEUH-1C08449/2021
England/QEUH-1C084B2/2021
England/QEUH-1C08519/2021
England/QEUH-1C08555/2021
England/QEUH-1C08713/2021
England/QEUH-1C084C1/2021
England/QEUH-1C086F8/2021
England/QEUH-1C08A0B/2021
England/QEUH-1C089FF/2021
England/QEUH-1C0893B/2021
England/QEUH-1C08801/2021
England/QEUH-1C088B6/2021
England/QEUH-1C08959/2021
England/QEUH-1C08977/2021
England/QEUH-1C086E9/2021
England/QEUH-1C085CE/2021
England/QEUH-1C08625/2021
England/QEUH-1C086AD/2021
England/QEUH-1C085DD/2021
England/QEUH-1C0883E/2021
England/QEUH-1C08995/2021
England/QEUH-1C0884D/2021
England/QEUH-1C08643/2021
England/QEUH-1C08582/2021
England/QEUH-1C085FB/2021
England/QEUH-1C087D7/2021
England/QEUH-1C087C8/2021
England/QEUH-1C087F5/2021
England/QEUH-1C08810/2021
England/QEUH-1C087E6/2021
England/QEUH-1C0843A/2021
England/QEUH-1C085BF/2021
England/QEUH-1C08485/2021
England/QEUH-1C084FE/2021
England/QEUH-1C088A7/2021
England/QEUH-1C08968/2021
England/QEUH-1C0882F/2021
England/QEUH-1C0885C/2021
England/QEUH-1C0876E/2021
England/LSPA-1C08FA2/2021
England/QEUH-1C0887A/2021
England/LSPA-1C08FDF/2021
England/QEUH-1C08731/2021
England/QEUH-1C088D4/2021
England/QEUH-1C088C5/2021
England/QEUH-1C08607/2021
Wales/QEUH-1C089E0/2021
Wales/QEUH-1C089D1/2021
England/QEUH-1C0877D/2021
Wales/QEUH-1C08889/2021
Scotland/QEUH-1C08634/2021
Wales/QEUH-1C08546/2021
Wales/QEUH-1C086BC/2021
Scotland/QEUH-1C08537/2021
Wales/QEUH-1C088E3/2021
Wales/QEUH-1C08528/2021
England/NEWC-1C2FC08/2021
England/NEWC-1C295E5/2021
England/NEWC-1C2961F/2021
England/NEWC-1C295D6/2021
England/NEWC-1C2965B/2021
England/NEWC-1C299DA/2021
England/NEWC-1C29697/2021
England/NEWC-1C298DD/2021
England/NEWC-1C29882/2021
England/NEWC-1C29776/2021
England/NEWC-1C2955E/2021
England/NEWC-1C2957C/2021
England/NEWC-1C2972B/2021
England/NEWC-1C2AB00/2021
England/NEWC-1C297D0/2021
England/NEWC-1C299F8/2021
England/NEWC-1C29A31/2021
England/NEWC-1C299E9/2021
England/NEWC-1C2954F/2021
England/NEWC-1C29A40/2021
England/NEWC-1C298FB/2021
England/NEWC-1C29916/2021
England/NEWC-1C29864/2021
England/NEWC-1C297EF/2021
England/NEWC-1C2998F/2021
England/NEWC-1C215CF/2021
England/NEWC-1C297C1/2021
England/NEWC-1C213C5/2021
England/NEWC-1C1FFE4/2021
England/NEWC-1C2340C/2021
England/NEWC-1C29970/2021
England/NEWC-1C215DE/2021
England/NEWC-1C29961/2021
England/NEWC-1C225FB/2021
England/NEWC-1C2980A/2021
England/NEWC-1C29A04/2021
England/NEWC-1C29846/2021
England/NEWC-1C29891/2021
England/NEWC-1C29855/2021
England/NEWC-1C1FEE7/2021
England/NEWC-1C29819/2021
England/NEWC-1C298A0/2021
England/NEWC-1C29A6E/2021
England/NEWC-1C29873/2021
England/NEWC-1C29503/2021
England/NEWC-1C29A8C/2021
England/NEWC-1C298EC/2021
England/NEWC-1C2999E/2021
England/NEWC-1C29907/2021
England/NEWC-1C29688/2021
England/NEWC-1C29512/2021
England/NEWC-1C29A9B/2021
England/NEWC-1C25C99/2021
England/NEWC-1C25C3F/2021
England/NEWC-1C226F8/2021
England/NEWC-1C22A74/2021
England/NEWC-1C29600/2021
England/NEWC-1C295F4/2021
England/NEWC-1C218B7/2021
England/NEWC-1C22AED/2021
England/NEWC-1C0A3B3/2021
England/NEWC-1C22AFC/2021
England/NEWC-1C249B1/2021
England/NEWC-1C0A623/2021
England/NEWC-1C0A3E0/2021
England/NEWC-1C22986/2021
England/NEWC-1C22995/2021
England/NEWC-1C24CB8/2021
England/NEWC-1C22A29/2021
England/NEWC-1C24E49/2021
Switzerland/ZH-UZH-IMV-3ba4e9bc/2021
England/NEWC-1C0933C/2021
England/NEWC-1C21644/2021
England/NEWC-1C22B08/2021
England/NEWC-1C24B15/2021
England/NEWC-1C218A8/2021
Switzerland/SO-ETHZ-33780089/2021
Switzerland/SO-ETHZ-33770637/2021
Switzerland/ZH-ETHZ-33762071/2021
Switzerland/SO-ETHZ-33770452/2021
Switzerland/SO-ETHZ-33777380/2021
Switzerland/SO-ETHZ-33780123/2021
Switzerland/SO-ETHZ-33780104/2021
Switzerland/ZH-UZH-IMV-3ba4e9b1/2021
Switzerland/SO-ETHZ-33780110/2021
Switzerland/SO-ETHZ-33774669/2021
Switzerland/SO-ETHZ-33763705/2021
Switzerland/ZH-UZH-IMV-3ba4e9be/2021
Switzerland/BE-ETHZ-33773910/2021
Switzerland/ZH-UZH-IMV-3ba4e9bd/2021
Switzerland/TG-UZH-IMV-3ba4e9bf/2021
Switzerland/SZ-ETHZ-33770792/2021
Switzerland/SO-ETHZ-33779631/2021
Switzerland/SO-ETHZ-33777633/2021
Switzerland/SO-ETHZ-33774565/2021
Switzerland/SO-ETHZ-33773806/2021
Switzerland/SO-ETHZ-33773846/2021
Switzerland/SO-ETHZ-33779584/2021
Switzerland/SO-ETHZ-33775436/2021
Switzerland/BE-ETHZ-33769779/2021
Switzerland/GR-ETHZ-33769960/2021
Switzerland/BE-ETHZ-33773424/2021
Switzerland/BE-ETHZ-33773400/2021
Switzerland/BE-ETHZ-33773389/2021
Switzerland/BE-ETHZ-33773412/2021
Switzerland/BE-ETHZ-33773419/2021
Switzerland/SG-ETHZ-33769501/2021
Switzerland/SG-ETHZ-33769488/2021
Switzerland/SG-ETHZ-33769443/2021
Switzerland/AG-ETHZ-33770111/2021
Switzerland/SO-ETHZ-33777408/2021
Switzerland/GE-ETHZ-33761464/2021
Switzerland/SG-ETHZ-33769512/2021
Switzerland/SG-ETHZ-33769459/2021
Switzerland/SO-ETHZ-33773839/2021
Switzerland/SO-ETHZ-33770600/2021
Switzerland/BL-ETHZ-33765515/2021
Switzerland/BL-ETHZ-33767403/2021
Switzerland/SG-ETHZ-33769495/2021
Switzerland/SG-ETHZ-33769477/2021
Switzerland/SG-ETHZ-33769467/2021
Switzerland/SG-ETHZ-33769453/2021
Switzerland/SG-ETHZ-33769509/2021
Switzerland/GE-ETHZ-33761973/2021
Switzerland/SO-ETHZ-33778208/2021
Switzerland/AG-ETHZ-33771626/2021
Switzerland/GE-ETHZ-33761844/2021
Switzerland/SO-ETHZ-33777406/2021
Switzerland/AG-ETHZ-33769890/2021
Switzerland/VD-ETHZ-33765509/2021
Switzerland/VS-ETHZ-33757631/2021
Switzerland/SO-ETHZ-33773830/2021
Switzerland/ZH-ETHZ-33768371/2021
Switzerland/GE-ETHZ-33761894/2021
Switzerland/ZH-UHB-43006493/2021
Switzerland/LU-UHB-43008510/2021
Switzerland/SO-UHB-43012410/2021
Switzerland/SO-ETHZ-33773861/2021
Switzerland/BL-UHB-75012998/2021
Switzerland/SO-ETHZ-33780148/2021
Switzerland/BE-SRO-500002_4468/2021
Switzerland/BE-SRO-500002_4548/2021
Switzerland/BE-SRO-500002_4478/2021
Switzerland/BE-SRO-500002_4454/2021
Switzerland/BE-SRO-500002_4469/2021
Switzerland/BE-SRO-210817_0059/2021
Switzerland/BE-SRO-500002_4518/2021
Switzerland/VS-ICH-2210835802/2021
Switzerland/VS-ICH-2210837101/2021
Switzerland/VS-ICH-2210837260/2021
Switzerland/VS-ICH-2210836273/2021
Switzerland/BL-ETHZ-33770518/2021
Switzerland/BL-ETHZ-33775171/2021
Switzerland/VS-ICH-2210836769/2021
Switzerland/BL-ETHZ-33779182/2021
Switzerland/BL-ETHZ-33764508/2021
Switzerland/AG-ETHZ-33770544/2021
Switzerland/BL-ETHZ-33767357/2021
Switzerland/BL-ETHZ-33776423/2021
Switzerland/BL-ETHZ-33773590/2021
Switzerland/BL-ETHZ-33771498/2021
Switzerland/BL-ETHZ-33773892/2021
Switzerland/BL-ETHZ-33776275/2021
Switzerland/BL-ETHZ-33770516/2021
Switzerland/AG-ETHZ-33766735/2021
Switzerland/BL-ETHZ-33773575/2021
Switzerland/BE-ETHZ-33771462/2021
Switzerland/BL-ETHZ-33778879/2021
Switzerland/AG-ETHZ-33762613/2021
Switzerland/BL-ETHZ-33774437/2021
Switzerland/BL-ETHZ-33770043/2021
Switzerland/AG-ETHZ-33770322/2021
Switzerland/BE-ETHZ-33773693/2021
Switzerland/AG-ETHZ-33772286/2021
Switzerland/BE-ETHZ-33766928/2021
Switzerland/AG-ETHZ-33774954/2021
Switzerland/BL-ETHZ-33775960/2021
Switzerland/BL-ETHZ-33772848/2021
Switzerland/BL-ETHZ-33773625/2021
Switzerland/BL-ETHZ-33771220/2021
Switzerland/AG-ETHZ-33776129/2021
Switzerland/BL-ETHZ-33766919/2021
Switzerland/AG-ETHZ-33773481/2021
Switzerland/BE-ETHZ-33767775/2021
Switzerland/BL-ETHZ-33777404/2021
Switzerland/AG-ETHZ-33770563/2021
Switzerland/BL-ETHZ-33768421/2021
Switzerland/AG-ETHZ-33776074/2021
Switzerland/BL-ETHZ-33770647/2021
Switzerland/BL-ETHZ-33773946/2021
Switzerland/BL-ETHZ-33776720/2021
Switzerland/BE-ETHZ-33779908/2021
Switzerland/BL-ETHZ-33774617/2021
Switzerland/BE-ETHZ-33779959/2021
Switzerland/BE-ETHZ-33762224/2021
Switzerland/BL-ETHZ-33768944/2021
Switzerland/BL-ETHZ-33777209/2021
Switzerland/BE-ETHZ-33771179/2021
Switzerland/BE-ETHZ-33767730/2021
Switzerland/BL-ETHZ-33769571/2021
Switzerland/BE-ETHZ-33766797/2021
Switzerland/BE-ETHZ-33776666/2021
Switzerland/BL-ETHZ-33771284/2021
Switzerland/BE-ETHZ-33773967/2021
Switzerland/BL-ETHZ-33771173/2021
Switzerland/BL-ETHZ-33776177/2021
Switzerland/AG-ETHZ-33776840/2021
Switzerland/BE-ETHZ-33779957/2021
Switzerland/BL-ETHZ-33769691/2021
Switzerland/BE-ETHZ-33766380/2021
Switzerland/AG-ETHZ-33770513/2021
Switzerland/AG-ETHZ-33763244/2021
Switzerland/AG-ETHZ-33777935/2021
Switzerland/AG-ETHZ-33773025/2021
Switzerland/AG-ETHZ-33772916/2021
Switzerland/BE-ETHZ-33771679/2021
Switzerland/AG-ETHZ-33774169/2021
Switzerland/AG-ETHZ-33774114/2021
Switzerland/AG-ETHZ-33762551/2021
Switzerland/AG-ETHZ-33772441/2021
Switzerland/AG-ETHZ-33769441/2021
Switzerland/BE-ETHZ-33775940/2021
Switzerland/BE-ETHZ-33768252/2021
Switzerland/BE-ETHZ-33774627/2021
Switzerland/AG-ETHZ-33774049/2021
Switzerland/AG-ETHZ-33771993/2021
Switzerland/AG-ETHZ-33772502/2021
Switzerland/BE-ETHZ-33773563/2021
Switzerland/BE-ETHZ-33768486/2021
Switzerland/BE-ETHZ-33769924/2021
Switzerland/BE-ETHZ-33767826/2021
Switzerland/BL-ETHZ-33770328/2021
Switzerland/AG-ETHZ-33772175/2021
Switzerland/AG-ETHZ-33769665/2021
Switzerland/AG-ETHZ-33773909/2021
Switzerland/BE-ETHZ-33775687/2021
Switzerland/BE-ETHZ-33773701/2021
Switzerland/AG-ETHZ-33776824/2021
Switzerland/BL-ETHZ-33771528/2021
Switzerland/BE-ETHZ-33771373/2021
Switzerland/BE-ETHZ-33779920/2021
Switzerland/BL-ETHZ-33773257/2021
Switzerland/BL-ETHZ-33777203/2021
Switzerland/BE-ETHZ-33775693/2021
Switzerland/BL-ETHZ-33772369/2021
Switzerland/BL-ETHZ-33775605/2021
Switzerland/BL-ETHZ-33770963/2021
Switzerland/BL-ETHZ-33777220/2021
Switzerland/AG-ETHZ-33769609/2021
Switzerland/BL-ETHZ-33770601/2021
Switzerland/BL-ETHZ-33767926/2021
Switzerland/AG-ETHZ-33774085/2021
Switzerland/BE-ETHZ-33773628/2021
Switzerland/AG-ETHZ-33770534/2021
Switzerland/BE-ETHZ-33779921/2021
Switzerland/AG-ETHZ-33769180/2021
Switzerland/BL-ETHZ-33777393/2021
Switzerland/BE-ETHZ-33773935/2021
Switzerland/BL-ETHZ-33777884/2021
Switzerland/BL-ETHZ-33770723/2021
Switzerland/BL-ETHZ-33776452/2021
Switzerland/BL-ETHZ-33778034/2021
Switzerland/BL-ETHZ-33770557/2021
Northern_Ireland/RAND-1D47234/2021
Switzerland/BL-ETHZ-33770138/2021
Northern_Ireland/RAND-1D471EC/2021
Northern_Ireland/RAND-1D46FA7/2021
Northern_Ireland/RAND-1D47498/2021
Northern_Ireland/RAND-1D471BF/2021
Northern_Ireland/RAND-1D47128/2021
Northern_Ireland/RAND-1D474B6/2021
Northern_Ireland/RAND-1D46FB6/2021
Northern_Ireland/RAND-1D47155/2021
Northern_Ireland/RAND-1D470A3/2021
Northern_Ireland/RAND-1D472BC/2021
Northern_Ireland/RAND-1D47119/2021
Northern_Ireland/RAND-1D473F5/2021
Northern_Ireland/RAND-1D4742F/2021
Northern_Ireland/RAND-1D472E9/2021
Northern_Ireland/RAND-1D4743E/2021
Northern_Ireland/RAND-1D47173/2021
Northern_Ireland/RAND-1D47216/2021
Northern_Ireland/RAND-1D4728F/2021
Northern_Ireland/RAND-1D471A0/2021
Northern_Ireland/RAND-1D47146/2021
Northern_Ireland/RAND-1D4737D/2021
Northern_Ireland/RAND-1D47058/2021
Northern_Ireland/RAND-1D4702B/2021
Northern_Ireland/RAND-1D4739B/2021
Northern_Ireland/RAND-1D4710A/2021
Northern_Ireland/RAND-1D473B9/2021
Northern_Ireland/RAND-1D47067/2021
Northern_Ireland/RAND-1D47401/2021
Northern_Ireland/RAND-1D47410/2021
Northern_Ireland/RAND-1D470B2/2021
Switzerland/VD-ETHZ-33778820/2021
Switzerland/SZ-ETHZ-33776699/2021
Northern_Ireland/RAND-1D473E6/2021
Switzerland/SG-ETHZ-33771991/2021
Northern_Ireland/RAND-1D47568/2021
Switzerland/TG-ETHZ-33775514/2021
Switzerland/SG-ETHZ-33771946/2021
Switzerland/SH-ETHZ-33768792/2021
Switzerland/SO-ETHZ-33777366/2021
Switzerland/SZ-ETHZ-33763245/2021
Switzerland/VD-ETHZ-33778730/2021
Northern_Ireland/RAND-1D474C5/2021
Switzerland/BL-ETHZ-33777240/2021
Switzerland/SG-ETHZ-33768941/2021
Northern_Ireland/RAND-1D4753B/2021
Northern_Ireland/RAND-1D4752C/2021
Northern_Ireland/RAND-1D4745C/2021
Northern_Ireland/RAND-1D47304/2021
Northern_Ireland/RAND-1D4729E/2021
Northern_Ireland/RAND-1D472F8/2021
Northern_Ireland/RAND-1D473D7/2021
Northern_Ireland/RAND-1D4735F/2021
Switzerland/VD-ETHZ-33778742/2021
Switzerland/SO-ETHZ-33777349/2021
Switzerland/SH-ETHZ-33776830/2021
Switzerland/SG-ETHZ-33768273/2021
Switzerland/SH-ETHZ-33769376/2021
Switzerland/SH-ETHZ-33772489/2021
Switzerland/SO-ETHZ-33777359/2021
Switzerland/SH-ETHZ-33775261/2021
Switzerland/TG-ETHZ-33775451/2021
Switzerland/TG-ETHZ-33772206/2021
Switzerland/BS-ETHZ-33771086/2021
Switzerland/SH-ETHZ-33768895/2021
Switzerland/ZH-ETHZ-33779863/2021
Switzerland/BS-ETHZ-33772966/2021
Switzerland/SO-ETHZ-33780100/2021
Switzerland/ZH-ETHZ-33775725/2021
Switzerland/LU-ETHZ-33774723/2021
Switzerland/ZH-ETHZ-33769595/2021
Switzerland/ZH-ETHZ-33775433/2021
Switzerland/SH-ETHZ-33772226/2021
Switzerland/ZH-ETHZ-33772657/2021
Switzerland/SH-ETHZ-33775766/2021
Switzerland/SH-ETHZ-33763671/2021
Switzerland/SH-ETHZ-33774265/2021
Switzerland/SH-ETHZ-33773164/2021
Switzerland/SG-ETHZ-33767063/2021
Switzerland/BL-ETHZ-33771113/2021
Switzerland/VD-ETHZ-33778809/2021
Switzerland/SH-ETHZ-33770545/2021
Switzerland/SH-ETHZ-33768542/2021
Switzerland/SH-ETHZ-33763656/2021
Switzerland/ZH-ETHZ-33762360/2021
Switzerland/SO-ETHZ-33767347/2021
Switzerland/SG-ETHZ-33766984/2021
Switzerland/SO-ETHZ-33780097/2021
Switzerland/VS-ETHZ-33761101/2021
Switzerland/SH-ETHZ-33772684/2021
Switzerland/SO-ETHZ-33779632/2021
Switzerland/SO-ETHZ-33777466/2021
Switzerland/SO-ETHZ-33774674/2021
Switzerland/VD-ETHZ-33763165/2021
Switzerland/SO-ETHZ-33774074/2021
Switzerland/SO-ETHZ-33774660/2021
Switzerland/SO-ETHZ-33777234/2021
Switzerland/ZH-ETHZ-33770628/2021
Switzerland/SG-ETHZ-33760219/2021
Switzerland/ZH-ETHZ-33766692/2021
Switzerland/SO-ETHZ-33779634/2021
Switzerland/ZH-ETHZ-33770867/2021
Switzerland/ZH-ETHZ-33770851/2021
Switzerland/BS-ETHZ-33776647/2021
Switzerland/SO-ETHZ-33766484/2021
Switzerland/VS-ETHZ-33762442/2021
Switzerland/SZ-ETHZ-33763542/2021
Switzerland/VD-ETHZ-33770880/2021
Switzerland/GE-ETHZ-33770357/2021
Switzerland/SO-ETHZ-33774595/2021
Switzerland/SZ-ETHZ-33761192/2021
Switzerland/BS-ETHZ-33775999/2021
Switzerland/SO-ETHZ-33780045/2021
Switzerland/SO-ETHZ-33777596/2021
Switzerland/SO-ETHZ-33779633/2021
Switzerland/BS-ETHZ-33776015/2021
Switzerland/SO-ETHZ-33774007/2021
Switzerland/VD-ETHZ-33778808/2021
Switzerland/SO-ETHZ-33778198/2021
Switzerland/TG-ETHZ-33775277/2021
Switzerland/SO-ETHZ-33774649/2021
Switzerland/TI-ETHZ-33775609/2021
Switzerland/SH-ETHZ-33763148/2021
Switzerland/SG-ETHZ-33770102/2021
Switzerland/ZH-ETHZ-33774342/2021
Switzerland/SH-ETHZ-33774740/2021
Switzerland/SO-ETHZ-33779600/2021
Switzerland/BL-ETHZ-33768176/2021
Switzerland/BS-ETHZ-33773206/2021
Switzerland/VD-ETHZ-33778817/2021
Switzerland/ZH-ETHZ-33762053/2021
Switzerland/VD-ETHZ-33778815/2021
Switzerland/ZH-ETHZ-33775135/2021
Switzerland/ZH-ETHZ-33774638/2021
Switzerland/BL-ETHZ-33777177/2021
Switzerland/ZH-ETHZ-33764211/2021
Switzerland/SH-ETHZ-33773866/2021
Switzerland/ZH-ETHZ-33764108/2021
Switzerland/BL-ETHZ-33777278/2021
Switzerland/SG-ETHZ-33768870/2021
Switzerland/BS-ETHZ-33778660/2021
Switzerland/BS-ETHZ-33772852/2021
Switzerland/VD-ETHZ-33778765/2021
Switzerland/VD-ETHZ-33778856/2021
Switzerland/VD-ETHZ-33778790/2021
Switzerland/VD-ETHZ-33778806/2021
Switzerland/VD-ETHZ-33765505/2021
Switzerland/TG-ETHZ-33775194/2021
Switzerland/SG-ETHZ-33769252/2021
Switzerland/BL-ETHZ-33778976/2021
Switzerland/SO-ETHZ-33780033/2021
Switzerland/ZH-ETHZ-33763654/2021
Switzerland/ZH-ETHZ-33779761/2021
Switzerland/GE-ETHZ-33778668/2021
Switzerland/LU-ETHZ-33768006/2021
Switzerland/ZH-ETHZ-33768307/2021
Switzerland/ZH-ETHZ-33762610/2021
Switzerland/BL-ETHZ-33769810/2021
Switzerland/ZH-ETHZ-33776213/2021
Switzerland/BE-ETHZ-33773708/2021
Switzerland/TG-ETHZ-33763690/2021
Switzerland/BL-ETHZ-33775997/2021
Switzerland/BL-ETHZ-33777764/2021
Switzerland/SO-ETHZ-33780195/2021
Switzerland/BL-ETHZ-33777928/2021
Switzerland/SO-ETHZ-33777384/2021
Switzerland/ZH-ETHZ-33770389/2021
Switzerland/BL-ETHZ-33768564/2021
Switzerland/ZH-ETHZ-33766712/2021
Switzerland/ZH-ETHZ-33774770/2021
Switzerland/AG-ETHZ-33771399/2021
Switzerland/BL-ETHZ-33768412/2021
Switzerland/BL-ETHZ-33770482/2021
Switzerland/BL-ETHZ-33769273/2021
Switzerland/ZH-ETHZ-33771379/2021
Switzerland/BL-ETHZ-33776350/2021
Switzerland/BE-ETHZ-33767672/2021
Switzerland/ZH-ETHZ-33767918/2021
Switzerland/BE-ETHZ-33780010/2021
Switzerland/BE-ETHZ-33780178/2021
Switzerland/SO-ETHZ-33759810/2021
Switzerland/SO-ETHZ-33777330/2021
Switzerland/BL-ETHZ-33767702/2021
Switzerland/BL-ETHZ-33769850/2021
Switzerland/BE-ETHZ-33770630/2021
Switzerland/ZH-ETHZ-33763972/2021
Switzerland/BE-ETHZ-33777883/2021
Switzerland/BE-ETHZ-33775250/2021
Switzerland/BL-ETHZ-33772193/2021
Switzerland/ZH-ETHZ-33774334/2021
Switzerland/BL-ETHZ-33771559/2021
Switzerland/SO-ETHZ-33777400/2021
Switzerland/SO-ETHZ-33780119/2021
Switzerland/VD-ETHZ-33780395/2021
Switzerland/VS-ETHZ-33770443/2021
Switzerland/VD-ETHZ-33780404/2021
Switzerland/BL-ETHZ-33768839/2021
Switzerland/TG-ETHZ-33757509/2021
Switzerland/BL-ETHZ-33778870/2021
Switzerland/AG-ETHZ-33769659/2021
Switzerland/AG-ETHZ-33763470/2021
Switzerland/SO-ETHZ-33777560/2021
Switzerland/BL-ETHZ-33776223/2021
Switzerland/SO-ETHZ-33763380/2021
Switzerland/ZH-ETHZ-33762341/2021
Switzerland/BL-ETHZ-33769350/2021
Switzerland/BL-ETHZ-33768320/2021
Switzerland/SO-ETHZ-33777503/2021
Switzerland/SO-ETHZ-33776080/2021
Switzerland/BL-ETHZ-33769369/2021
Switzerland/AG-ETHZ-33763995/2021
Switzerland/ZH-ETHZ-33763640/2021
Switzerland/SO-ETHZ-33777350/2021
Switzerland/BE-ETHZ-33777865/2021
Switzerland/SO-ETHZ-33777397/2021
Switzerland/BL-ETHZ-33770835/2021
Switzerland/SO-ETHZ-33777578/2021
Switzerland/BL-ETHZ-33771966/2021
Switzerland/BL-ETHZ-33778235/2021
Switzerland/BL-ETHZ-33771395/2021
Switzerland/BL-ETHZ-33774190/2021
Switzerland/SO-ETHZ-33777394/2021
Switzerland/SO-ETHZ-33733273/2021
Switzerland/SO-ETHZ-33777430/2021
Switzerland/SO-ETHZ-33777421/2021
Switzerland/BL-ETHZ-33770943/2021
Switzerland/SO-ETHZ-33777471/2021
Switzerland/ZH-ETHZ-33766196/2021
Switzerland/SO-ETHZ-33777570/2021
Switzerland/VD-ETHZ-33778731/2021
Switzerland/SO-ETHZ-33777531/2021
Switzerland/BL-ETHZ-33777253/2021
Switzerland/BL-ETHZ-33777311/2021
Switzerland/BL-ETHZ-33774155/2021
Switzerland/SO-ETHZ-33777336/2021
Switzerland/VD-ETHZ-33778843/2021
Switzerland/BL-ETHZ-33775573/2021
Switzerland/ZG-ETHZ-33768831/2021
Switzerland/TG-ETHZ-33767814/2021
Switzerland/BL-ETHZ-33776763/2021
Switzerland/GL-ETHZ-33780313/2021
Switzerland/GE-ETHZ-33778663/2021
Switzerland/BL-ETHZ-33779462/2021
Switzerland/SO-ETHZ-33777351/2021
Switzerland/LU-ETHZ-33776570/2021
Switzerland/VD-ETHZ-33767591/2021
Switzerland/BS-UHB-43023501/2021
Switzerland/VD-ETHZ-33764323/2021
Switzerland/VD-ETHZ-33778791/2021
Switzerland/BL-ETHZ-33770717/2021
Switzerland/SO-ETHZ-33773855/2021
Switzerland/LU-DIA-011423483001/2021
Switzerland/LU-DIA-011423480601/2021
Switzerland/TI-SYNLAB-LB21330739/2021
Switzerland/JU-UHB-43014821/2021
Switzerland/TI-SYNLAB-LB21331066/2021
Switzerland/TI-SYNLAB-LB21330783/2021
Switzerland/NE-DIA-121346175701/2021
Switzerland/TI-SYNLAB-LB21331074/2021
Switzerland/TI-SYNLAB-LB21331156/2021
Switzerland/TI-SYNLAB-LB21331153/2021
Switzerland/TI-SYNLAB-LB21330978/2021
Switzerland/FR-Risch-2192101418/2021
USA/OH-UHTL-1155/2021
USA/OH-UHTL-1177/2021
USA/TN-SPHL-0478/2021
USA/OH-UHTL-1161/2021
USA/CT-CDCBI-CRSP_ZHPZH36M4M5FHUGW/2021
USA/MA-CDCBI-CRSP_2R5ADGDAZD2KSPI4/2021
USA/MA-CDCBI-CRSP_2JLRMGDELGCQCCOX/2021
USA/MA-CDCBI-CRSP_2T3MPSNH4XKDZRHY/2021
USA/MA-CDCBI-CRSP_2VCRQHSEF2HWBQRE/2021
USA/MA-CDCBI-CRSP_2HHIB4DEFVU2JQZI/2021
USA/MA-CDCBI-CRSP_4DISSVXIGSAD6YQJ/2021
USA/MA-CDCBI-CRSP_34RE5CUDAVNDHWNA/2021
USA/MA-CDCBI-CRSP_4DKSI6CHAHBK6EMI/2021
USA/MA-CDCBI-CRSP_4ARVSSNVQXYCAFRO/2021
USA/MA-CDCBI-CRSP_4F2QIC3BKEU5SKFW/2021
USA/MA-CDCBI-CRSP_3PYKDNA2OAW6X6HT/2021
USA/MA-CDCBI-CRSP_4FUT4CL7F2OLAUOT/2021
USA/CT-CDCBI-CRSP_MKVTJ63ZIRVJHPII/2021
USA/MA-CDCBI-CRSP_4RGHM7L76FW2CCOB/2021
USA/MA-CDCBI-CRSP_4RPWRNFIYSTXNNPY/2021
USA/MA-CDCBI-CRSP_4YA5BNQU4FZ7QH4U/2021
USA/MA-CDCBI-CRSP_4SCV7HZUSOGLF6RC/2021
USA/MA-CDCBI-CRSP_5FK66YLGSTZ43DJ7/2021
USA/MA-CDCBI-CRSP_527Z2RBJKJALPJXN/2021
USA/MA-CDCBI-CRSP_562XOXEVSMZ7J6CW/2021
USA/MA-CDCBI-CRSP_5JJXNPSX2ZOS3U23/2021
USA/MA-CDCBI-CRSP_5GC3G7EYXM2DGR34/2021
USA/MA-CDCBI-CRSP_5LV6NPU6Z2W6VRGQ/2021
USA/MA-CDCBI-CRSP_63O5TBZNQ27ZGFHK/2021
USA/MA-CDCBI-CRSP_6DMOIDSDLJ6G3R7C/2021
USA/MA-CDCBI-CRSP_5QOO364F6ZXJYARJ/2021
USA/MA-CDCBI-CRSP_6KR6D2UOUCLFXZCF/2021
USA/MA-CDCBI-CRSP_73MCHYXAFUVMRDZ3/2021
USA/MA-CDCBI-CRSP_6MV4QCAVGALG6YS6/2021
USA/MA-CDCBI-CRSP_6OF7ROOBKOAPUO3H/2021
USA/MA-CDCBI-CRSP_7FKWAAROJCD2FMC5/2021
USA/MA-CDCBI-CRSP_7K7JOI4555IP6VVS/2021
USA/MA-CDCBI-CRSP_75RWPULX6AFXCDU2/2021
USA/MA-CDCBI-CRSP_7HTSOQX3NY6AR6VL/2021
USA/MA-CDCBI-CRSP_7LCQAWPR73TOG24V/2021
USA/MA-CDCBI-CRSP_7LZPKYOD7JZ5YEOH/2021
USA/MA-CDCBI-CRSP_7NQJU2QXHQQ7HB2K/2021
USA/MA-CDCBI-CRSP_A7JSVD6MVI5OH66X/2021
USA/MA-CDCBI-CRSP_7PTMA4NPWWXGGGJD/2021
USA/MA-CDCBI-CRSP_A4M7LOL7MYYNVPEY/2021
USA/MA-CDCBI-CRSP_AXUN4K2RG7YVGXFJ/2021
USA/MA-CDCBI-CRSP_AVHEUIBFDSEYOXE5/2021
USA/MA-CDCBI-CRSP_BISYGBCJ6IPX3VL4/2021
USA/MA-CDCBI-CRSP_BZOO44IVF3OXEUNB/2021
USA/MA-CDCBI-CRSP_BRVAA37EWBQJCN2Q/2021
USA/MA-CDCBI-CRSP_BZXK5ICO4U3RH4L2/2021
USA/MA-CDCBI-CRSP_CGMDG4XLBA3GXEZA/2021
USA/MA-CDCBI-CRSP_CLAIDB34KTWNTRQM/2021
USA/MA-CDCBI-CRSP_CLTZRN3GPTCVCZGB/2021
USA/MA-CDCBI-CRSP_CA5ZYDZV5GP6Y4UC/2021
USA/MA-CDCBI-CRSP_BEEB4LGKEMKVQM4N/2021
USA/MA-CDCBI-CRSP_D2CTGYUBLFHZLQIJ/2021
USA/MA-CDCBI-CRSP_CV7ZMD5XUJGW3SWN/2021
USA/MA-CDCBI-CRSP_CJNVRWTQEAJK4U2C/2021
USA/MA-CDCBI-CRSP_D3SIYJGL5S6UBHVN/2021
USA/MA-CDCBI-CRSP_D4GOXDTWTEYR35O2/2021
USA/MA-CDCBI-CRSP_DB4WBY6AZ4HY2GN5/2021
USA/MA-CDCBI-CRSP_DLJ33CNJKEEXOMOB/2021
USA/MA-CDCBI-CRSP_DDFYLF3SBVKW4WFB/2021
USA/MA-CDCBI-CRSP_DQIVETAIR4B3WQMX/2021
USA/MA-CDCBI-CRSP_DTFEOUXAFE2O5U5A/2021
USA/MA-CDCBI-CRSP_E33RPLKIBDQMIHDQ/2021
USA/MA-CDCBI-CRSP_DRN3F3XD4CMU7WE7/2021
USA/MA-CDCBI-CRSP_DW4YJLHNKCC62CET/2021
USA/MA-CDCBI-CRSP_EVSS4AO3SSW26F4E/2021
USA/MA-CDCBI-CRSP_FG4I32I5QRQ33D4M/2021
USA/MA-CDCBI-CRSP_FE7HG6MLPUQFNHQ7/2021
USA/MA-CDCBI-CRSP_DXT3U23HNUZO6LF6/2021
USA/MA-CDCBI-CRSP_FNPPDGRG5IVWGP3T/2021
USA/MA-CDCBI-CRSP_F2VWL2PXQATCFRTD/2021
USA/MA-CDCBI-CRSP_FSU63VDF4NJZ4SFY/2021
USA/MA-CDCBI-CRSP_FKZLJF6KZTXBAOE2/2021
USA/MA-CDCBI-CRSP_FXFLNPYPJ3OKZUKW/2021
USA/MA-CDCBI-CRSP_GECRDP2TNFHKM3UR/2021
USA/MA-CDCBI-CRSP_GDU72SEDBYYYBIOU/2021
USA/MA-CDCBI-CRSP_GKRNGK4YKEGO4YE6/2021
USA/MA-CDCBI-CRSP_GYERNGYQKCPAWJWZ/2021
USA/MA-CDCBI-CRSP_GMABMZ6HNVUVEOXX/2021
USA/MA-CDCBI-CRSP_GIXX4OBURVRMFHRU/2021
USA/MA-CDCBI-CRSP_H27XME2PRJYUA7CD/2021
USA/MA-CDCBI-CRSP_H62LKIDHBNSDW4JG/2021
USA/MA-CDCBI-CRSP_HJVR7KJBWCMIO3RW/2021
USA/MA-CDCBI-CRSP_HFWV4V3MEG2OFBGG/2021
USA/MA-CDCBI-CRSP_HIOOX2AVBWWX2KXM/2021
USA/MA-CDCBI-CRSP_HAIRZGYM5FBBOJQG/2021
USA/MA-CDCBI-CRSP_HKEST4TXKR7EZNUG/2021
USA/MA-CDCBI-CRSP_HP4PBUZNGZZBYCLM/2021
USA/MA-CDCBI-CRSP_IM6R7NDLAJV7BMZK/2021
USA/MA-CDCBI-CRSP_HSASAI5TPNWTI7I5/2021
USA/MA-CDCBI-CRSP_IG5533A5CD2YNKIA/2021
USA/MA-CDCBI-CRSP_IVVX5RBXTSBHRLFE/2021
USA/MA-CDCBI-CRSP_IZZF5W4RPSXBP3U2/2021
USA/MA-CDCBI-CRSP_J4SQM4737SCAGZW4/2021
USA/MA-CDCBI-CRSP_IWNCTVST563SIC6C/2021
USA/MA-CDCBI-CRSP_JIG2VQI7FTH6667L/2021
USA/MA-CDCBI-CRSP_J5I4CNWTBOQ6WV4Q/2021
USA/MA-CDCBI-CRSP_JMWYZAL2TJOEVWUF/2021
USA/MA-CDCBI-CRSP_JOHXMGIB37B2QCJA/2021
USA/MA-CDCBI-CRSP_JWLGFEA5JJBJ5X7N/2021
USA/MA-CDCBI-CRSP_KZCAJOFXY3I2GZMS/2021
USA/MA-CDCBI-CRSP_KLGQZEEBFUXY7YKA/2021
USA/MA-CDCBI-CRSP_KZSQPATBZHMDHXG3/2021
USA/MA-CDCBI-CRSP_KNABUJIIRAZFNFTS/2021
USA/MA-CDCBI-CRSP_KZZQAPGTLCC3ZGOD/2021
USA/MA-CDCBI-CRSP_K46DNOMWBITUIJCZ/2021
USA/MA-CDCBI-CRSP_LMVBUILPTIEHRBVF/2021
USA/MA-CDCBI-CRSP_MATNYA2BI2AUVFTS/2021
USA/MA-CDCBI-CRSP_L7SYRDPQW24FSY4B/2021
USA/MA-CDCBI-CRSP_M62NVK43FKOSLKZ4/2021
USA/MA-CDCBI-CRSP_MXJLVT3U5FDT62OL/2021
USA/MA-CDCBI-CRSP_NG2ATCAFWODAYSQV/2021
USA/MA-CDCBI-CRSP_MJIZAOE42QD5LO66/2021
USA/MA-CDCBI-CRSP_N2TH2AFPJ6KYI5GH/2021
USA/MA-CDCBI-CRSP_MVLAFKXCGN5CKGIN/2021
USA/MA-CDCBI-CRSP_N5NMBMZCNCOZV4QB/2021
USA/MA-CDCBI-CRSP_NITZ2DW35F5OYMKL/2021
USA/MA-CDCBI-CRSP_NG4TNID4ESIM7XX5/2021
USA/MA-CDCBI-CRSP_NSIWNS7ZBZUZXY4F/2021
USA/MA-CDCBI-CRSP_NJEX4FZ4JAFPZCXQ/2021
USA/MA-CDCBI-CRSP_NSEN4CEPBTQ4Y5ZW/2021
USA/MA-CDCBI-CRSP_NUZJVXHGWLF7YR4H/2021
USA/MA-CDCBI-CRSP_OR3CTC45V43L62QE/2021
USA/MA-CDCBI-CRSP_O4VJNME35GC22IPP/2021
USA/MA-CDCBI-CRSP_OYR63WYWVWEC6UTL/2021
USA/MA-CDCBI-CRSP_ONEWV7LOKGEFOR6X/2021
USA/MA-CDCBI-CRSP_OPTY6ELJFVVE3RY4/2021
USA/MA-CDCBI-CRSP_P45LKMQD6MBGKJCZ/2021
USA/MA-CDCBI-CRSP_PJZG7GQJTRR7J552/2021
USA/MA-CDCBI-CRSP_PMSXCU7GCLODGG3P/2021
USA/MA-CDCBI-CRSP_P6XVW3EUKTVFLRRT/2021
USA/MA-CDCBI-CRSP_Q5QPQ6ZABMU6DM5Y/2021
USA/MA-CDCBI-CRSP_Q3SWTVME3FEZZZAQ/2021
USA/MA-CDCBI-CRSP_RA3DP7GQCIFNJUPO/2021
USA/MA-CDCBI-CRSP_QQLKSL3RE7OA5DX7/2021
USA/MA-CDCBI-CRSP_RAGLNIXF3IM54CLD/2021
USA/MA-CDCBI-CRSP_RCFHVARVMERKP2UW/2021
USA/MA-CDCBI-CRSP_QKTODPEBHNFM2PFJ/2021
USA/MA-CDCBI-CRSP_RG5VFOA745XEAGZ7/2021
USA/MA-CDCBI-CRSP_RQ64LCCMDHDMSORX/2021
USA/MA-CDCBI-CRSP_RJJCQ4XQFQBNXBY5/2021
USA/MA-CDCBI-CRSP_RUHQBYSWBKCE4IHV/2021
USA/MA-CDCBI-CRSP_RXFO3A5MO7ABMGWU/2021
USA/MA-CDCBI-CRSP_RZI2ZEDFVL4IRMVA/2021
USA/MA-CDCBI-CRSP_SOLIW55MGZGXDCTL/2021
USA/MA-CDCBI-CRSP_SJLHAZ3LK4C3YYJO/2021
USA/MA-CDCBI-CRSP_SHNIN56EJBUTJHIO/2021
USA/MA-CDCBI-CRSP_SVHLFHZAPIUIGK77/2021
USA/MA-CDCBI-CRSP_TBXG3HF6HMESOJXL/2021
USA/MA-CDCBI-CRSP_TCZ3N73RXE2LYBDE/2021
USA/MA-CDCBI-CRSP_TLIEGWGAMK57MFQV/2021
USA/MA-CDCBI-CRSP_TSYEQDONT2GPEW6P/2021
USA/MA-CDCBI-CRSP_TQ7HOZZ6UPB4DGYT/2021
USA/MA-CDCBI-CRSP_TSJABY3Q6T7JAOFZ/2021
USA/MA-CDCBI-CRSP_UBUVOWJTYKYGDEHA/2021
USA/MA-CDCBI-CRSP_UEG4S2KEXQPR24R4/2021
USA/MA-CDCBI-CRSP_UV27AK2RXIORA5SH/2021
USA/MA-CDCBI-CRSP_UCPF7YWLKCVCTWF5/2021
USA/MA-CDCBI-CRSP_UIHFIXO6NWBXBKE4/2021
USA/MA-CDCBI-CRSP_UVSMOYMSELG6UM6I/2021
USA/MA-CDCBI-CRSP_UPETAHHV5QNPDVZY/2021
USA/MA-CDCBI-CRSP_VAFKSBUTAZ7JHZF3/2021
USA/MA-CDCBI-CRSP_VAWX5IOKFW53V5LL/2021
USA/MA-CDCBI-CRSP_VE5VUVK4CIH4CIMV/2021
USA/MA-CDCBI-CRSP_VAYGJG3OTHFP7NOC/2021
USA/MA-CDCBI-CRSP_VVTAKK2BUGUWOUZX/2021
USA/MA-CDCBI-CRSP_VIJ53WTTQIDDHNCF/2021
USA/MA-CDCBI-CRSP_VQOZCRG64ACQ6GZT/2021
USA/MA-CDCBI-CRSP_VGYZ3RR4UGIYQ76I/2021
USA/MA-CDCBI-CRSP_VYQG7CH76GNJM4KT/2021
USA/MA-CDCBI-CRSP_W3S4NZ54WGV5DJUL/2021
USA/MA-CDCBI-CRSP_W4DHWEAW2FMD2MRD/2021
USA/MA-CDCBI-CRSP_WATIS3XKEUUINXIW/2021
USA/MA-CDCBI-CRSP_WE2WTBYOE7SWPEKF/2021
USA/MA-CDCBI-CRSP_WMZJCUBWI44ZJHUS/2021
USA/MA-CDCBI-CRSP_W2RV323RNGVD7YRZ/2021
USA/MA-CDCBI-CRSP_WJLEWJGF4ADJKHPL/2021
USA/MA-CDCBI-CRSP_WXXRVS2W62KJ2O5V/2021
USA/MA-CDCBI-CRSP_WVELATX3Y6IK6ADN/2021
USA/MA-CDCBI-CRSP_X5LWMA66W2RG2BRC/2021
USA/MA-CDCBI-CRSP_XGHWLKGMEPVAHLIT/2021
USA/MA-CDCBI-CRSP_X4Q7WS3PDTZOKH2Y/2021
USA/MA-CDCBI-CRSP_XPDFBKNQOT5W4RA3/2021
USA/MA-CDCBI-CRSP_XJPBK342SSSUOZWQ/2021
USA/MA-CDCBI-CRSP_YJ2VZWEDCW5CKLFB/2021
USA/MA-CDCBI-CRSP_YW3S6GE3O5LIOYLK/2021
USA/MA-CDCBI-CRSP_YRVDD7DLJY6W5NZF/2021
USA/MA-CDCBI-CRSP_YYTIFHRA7OCDJOK6/2021
USA/MA-CDCBI-CRSP_ZHG6DOREQEO5HD6X/2021
USA/MA-CDCBI-CRSP_Z3MRO7POXWFO4V34/2021
USA/MA-CDCBI-CRSP_Z2OYTKPXVVTQSGYZ/2021
USA/MA-CDCBI-CRSP_ZTXD7G5JCTND3H7G/2021
USA/MA-CDCBI-CRSP_YJYQP3J2IBJXKZVT/2021
USA/MA-CDCBI-CRSP_ZZ2KHLIE2LSI3FE2/2021
USA/NH-CDCBI-CRSP_AY4GPDEOUPVRESJW/2021
USA/NH-CDCBI-CRSP_6Q2M2ZW37OEDYV3Q/2021
USA/MA-CDCBI-CRSP_ZUIS56BSFZ4PYIE4/2021
USA/NH-CDCBI-CRSP_CMQVIGKM3IUQOSEF/2021
USA/NH-CDCBI-CRSP_LX4Z3OO4647PXQ7I/2021
USA/NH-CDCBI-CRSP_MOHNLN6MKKBSLLY4/2021
USA/NH-CDCBI-CRSP_URFM6DUBACEX4EW6/2021
USA/NY-CDCBI-CRSP_JUOJQGJ62YZ3BVNQ/2021
USA/NY-CDCBI-CRSP_KZATZNZDR346QPIN/2021
USA/RI-CDCBI-CRSP_MH7HAZEIOUNSRFV5/2021
USA/NH-CDCBI-CRSP_ORIKWTWT5HJCXVG6/2021
USA/NY-CDCBI-CRSP_2XD7WMCCOMWTTMSW/2021
USA/NY-CDCBI-CRSP_PDVBWRVVW7B3MHT2/2021
USA/RI-CDCBI-CRSP_QM3HUWG3PA6VPZVB/2021
USA/VT-CDCBI-CRSP_234QR7A2N3BIMP5T/2021
USA/VT-CDCBI-CRSP_4RWDH3FSEIKQQXYQ/2021
USA/VT-CDCBI-CRSP_4KVZR6AHIVKOCN7L/2021
USA/VT-CDCBI-CRSP_DPONO7XTK5DZ7SQA/2021
USA/VT-CDCBI-CRSP_B2DSMP2P7QFYSL3C/2021
USA/VT-CDCBI-CRSP_FFKFLX257IBVVRSU/2021
USA/MA-CDCBI-CRSP_34R525ZH2T424KGY/2021
USA/VT-CDCBI-CRSP_XZMZUE64VH4STWB3/2021
USA/MA-CDCBI-CRSP_3MRYH7PZIEPU4WQR/2021
USA/MA-CDCBI-CRSP_6RLEHD7UITFKQVQW/2021
USA/MA-CDCBI-CRSP_6LRYGZAIWVEIWHLS/2021
USA/MA-CDCBI-CRSP_46PFPXF7FDQ6LR3C/2021
USA/MA-CDCBI-CRSP_6LMZWYQ5A2W2TDBR/2021
USA/MA-CDCBI-CRSP_7HZW7EZDDXXJJDIN/2021
USA/MA-CDCBI-CRSP_7F2GP6GMG5MAOWUA/2021
USA/MA-CDCBI-CRSP_7TMV34F6P7RDU76C/2021
USA/MA-CDCBI-CRSP_7ISQKC5XWQMHO7P4/2021
USA/MA-CDCBI-CRSP_7AZL7GQOSJQBRP4Y/2021
USA/MA-CDCBI-CRSP_BCAEWONAQONMPO3X/2021
USA/MA-CDCBI-CRSP_D4DPGSZUFGUQZUXR/2021
USA/MA-CDCBI-CRSP_DRMCCQSV6V5R7EGD/2021
USA/MA-CDCBI-CRSP_C2AHF4X633AU4QCV/2021
USA/MA-CDCBI-CRSP_FLAXFRFLD56I6XIV/2021
USA/MA-CDCBI-CRSP_FLYJOWF5GCBU5QQM/2021
USA/MA-CDCBI-CRSP_GVVJBRUEBBFQUPZR/2021
USA/MA-CDCBI-CRSP_FIHNUYZO42PMB43F/2021
USA/MA-CDCBI-CRSP_GGVN7DPTHBYJ2L52/2021
USA/MA-CDCBI-CRSP_HGH35NPZT4GW6ZAI/2021
USA/MA-CDCBI-CRSP_IAHEJCF4O7JO5NAO/2021
USA/MA-CDCBI-CRSP_IVPCJXBHU7DNHQGD/2021
USA/MA-CDCBI-CRSP_IB7QQXV5732X26WI/2021
USA/MA-CDCBI-CRSP_G4C267XL66E7TMWB/2021
USA/MA-CDCBI-CRSP_K5UY34JPA2W24N5C/2021
USA/MA-CDCBI-CRSP_JDV5MGKFJNM5NIMI/2021
USA/MA-CDCBI-CRSP_JQGUBEQG7LCVMC4P/2021
USA/MA-CDCBI-CRSP_JDWOLMHNMC5H6UOM/2021
USA/MA-CDCBI-CRSP_JRECZBXJRCAWTSAS/2021
USA/MA-CDCBI-CRSP_KPMVS7R7IZTO274J/2021
USA/MA-CDCBI-CRSP_KFXFCH7U6XVIQVQM/2021
USA/MA-CDCBI-CRSP_KSRFG3U34QTPEPCG/2021
USA/MA-CDCBI-CRSP_LHEWQMYCLTSGJNZW/2021
USA/MA-CDCBI-CRSP_M65Z62PRRU6XSJEX/2021
USA/MA-CDCBI-CRSP_LZAZ6NG6IR3DIQU4/2021
USA/MA-CDCBI-CRSP_LP3ABXEX536BFEYU/2021
USA/MA-CDCBI-CRSP_M6J5JZURYOOVVSRS/2021
USA/MA-CDCBI-CRSP_N6LOXKDR6RYAIGDN/2021
USA/MA-CDCBI-CRSP_NA2WO27NIAXRQO35/2021
USA/MA-CDCBI-CRSP_N5J4JY2KN4H3JOD5/2021
USA/MA-CDCBI-CRSP_OTRYZAM3DWGOLKXY/2021
USA/MA-CDCBI-CRSP_QBEBFQ5WBRZPNT5G/2021
USA/MA-CDCBI-CRSP_QW7KWJNAXFU4AT77/2021
USA/MA-CDCBI-CRSP_NLNAQVJRCRDWU77Q/2021
USA/MA-CDCBI-CRSP_QJZVISGFHZF6NKOC/2021
USA/MA-CDCBI-CRSP_S4ITG7CL7AK7WS6F/2021
USA/MA-CDCBI-CRSP_QZ2UHL4HK6PUHF34/2021
USA/MA-CDCBI-CRSP_PH4U35ZB57Q4V3IQ/2021
USA/MA-CDCBI-CRSP_RHGL6VMH2P4H5JWC/2021
USA/MA-CDCBI-CRSP_PCRGTPSTFQ56YGJ3/2021
USA/MA-CDCBI-CRSP_SHY54NU4U3WRHDAP/2021
USA/MA-CDCBI-CRSP_T3XM6SOWCJ5EPLCU/2021
USA/MA-CDCBI-CRSP_TGTAWWWYDIHM7JT5/2021
USA/MA-CDCBI-CRSP_SSF3ZSGDLCRHBAVZ/2021
USA/MA-CDCBI-CRSP_TMT5OP7UDL4SVOXI/2021
USA/MA-CDCBI-CRSP_UF3OLD7HV7FNZ3OJ/2021
USA/MA-CDCBI-CRSP_URVUENDWHCV5FXSM/2021
USA/MA-CDCBI-CRSP_VSG4HINEQVIMNIVX/2021
USA/MA-CDCBI-CRSP_VY7EFERIFX2VC4KT/2021
USA/MA-CDCBI-CRSP_WJ4NJIFSIM2EXDRG/2021
USA/MA-CDCBI-CRSP_WQC53ZMVZYF5V673/2021
USA/MA-CDCBI-CRSP_UZCYUVXWCTVNRKJT/2021
USA/MA-CDCBI-CRSP_XA4TNUCYSCNM2TDA/2021
USA/MA-CDCBI-CRSP_XOJGDHDY2DKLO6R5/2021
USA/MA-CDCBI-CRSP_XF6SOHK46PTP3WSK/2021
USA/MA-CDCBI-CRSP_WIGH3WWIMA3SQ2Y7/2021
USA/MA-CDCBI-CRSP_Y2Y7IFNBZZWXN6PK/2021
USA/MA-CDCBI-CRSP_Y2GNDFHWFRG2TS5X/2021
USA/MA-CDCBI-CRSP_YDNOOO5CEPKQENKG/2021
USA/MA-CDCBI-CRSP_YTTOKYI6M4ZRUOZM/2021
USA/MA-CDCBI-CRSP_YALF6EZDFGYX5PHA/2021
USA/MA-CDCBI-CRSP_YSBE2I5I353WVFAL/2021
USA/MA-CDCBI-CRSP_YFZFIQTOPYOUKXOI/2021
USA/MA-CDCBI-CRSP_YXCZ2BAT4XNWI5L6/2021
USA/MA-CDCBI-CRSP_Z4LMO6M7KXGRUBK2/2021
USA/VT-CDCBI-CRSP_HYMCVJZP7UFGBKIO/2021
USA/VT-CDCBI-CRSP_V6PJIO23RQZCQQI7/2021
USA/LA-BIE-LSUH001993/2021
USA/LA-BIE-LSUH001994/2021
USA/LA-BIE-LSUH001986/2021
USA/LA-BIE-LSUH002003/2021
USA/MA-CDCBI-CRSP_24WTPURXMQ7TWCGB/2021
USA/MA-CDCBI-CRSP_3BWLET3JXH5NRVKE/2021
USA/MA-CDCBI-CRSP_4AOMDPPDADPLTRZ4/2021
USA/MA-CDCBI-CRSP_4XTOYK3LRDLWNA72/2021
USA/MA-CDCBI-CRSP_5QT6XPBNMSSNJMUR/2021
USA/MA-CDCBI-CRSP_5IYZ7M7YQIZPQV6T/2021
USA/MA-CDCBI-CRSP_6V5YOXYRG37TKJS7/2021
USA/MA-CDCBI-CRSP_4LAUHJOLMDI4SZM2/2021
USA/MA-CDCBI-CRSP_BWV5JFHRY36AEBCB/2021
USA/MA-CDCBI-CRSP_CDGYMTZR45JRAQE6/2021
USA/MA-CDCBI-CRSP_ADORNM53FPO3HD76/2021
USA/MA-CDCBI-CRSP_BPYBXQ2XRAIBA3FD/2021
USA/MA-CDCBI-CRSP_ARWLEYUKL7VOTDXX/2021
USA/MA-CDCBI-CRSP_CGG6BJJZMURMYDLU/2021
USA/MA-CDCBI-CRSP_CLAY674S5MZJ2AXI/2021
USA/MA-CDCBI-CRSP_DDWBC2EJZKSRF27J/2021
USA/MA-CDCBI-CRSP_67E23W3AX7FAXT3S/2021
USA/MA-CDCBI-CRSP_G4AD33SQYYLXSSJD/2021
USA/MA-CDCBI-CRSP_G5E6ISHI6CWGXCPN/2021
USA/MA-CDCBI-CRSP_DGA2TGOFRPBUZOQT/2021
USA/MA-CDCBI-CRSP_GSMKBRCOB4JTDP7W/2021
USA/MA-CDCBI-CRSP_GCUVIQURC2V7M7MY/2021
USA/MA-CDCBI-CRSP_GYY4DO3BA65LRTXS/2021
USA/MA-CDCBI-CRSP_GIIBQBURG6KNBEGO/2021
USA/MA-CDCBI-CRSP_HQRHJ4D5WRNCUDFR/2021
USA/MA-CDCBI-CRSP_KLIZ4PFSAXBTHMVP/2021
USA/MA-CDCBI-CRSP_LI2WZSYJ7422IZGA/2021
USA/MA-CDCBI-CRSP_PB3PFOEED3E6HSNE/2021
USA/MA-CDCBI-CRSP_PNMUVRFP2NZ5P5QH/2021
USA/MA-CDCBI-CRSP_PAVREPQVEFASMIDR/2021
USA/MA-CDCBI-CRSP_QC7BFFUPF65BV5IK/2021
USA/MA-CDCBI-CRSP_S7WTKGD7VXUXLL2K/2021
USA/MA-CDCBI-CRSP_QYEA6VUZFA5XMARG/2021
USA/MA-CDCBI-CRSP_SDJ7XVBBGPEIR75Q/2021
USA/MA-CDCBI-CRSP_QYELBHICLX3OVFUB/2021
USA/MA-CDCBI-CRSP_RGVU5RT7MN5HO74S/2021
USA/MA-CDCBI-CRSP_TFHRVPJLXZUPZA3P/2021
USA/MA-CDCBI-CRSP_VR3HINCVTN3JCXCN/2021
USA/MA-CDCBI-CRSP_SO5OMAOOIAM62JYM/2021
USA/MA-CDCBI-CRSP_W3VTWNI2ME5KTK3M/2021
USA/MA-CDCBI-CRSP_U7DAQ3RXWCLCAHW2/2021
USA/MA-CDCBI-CRSP_XRLMJGXLWDQKO5JV/2021
USA/MA-CDCBI-CRSP_XIYX5YGLIH74ACNB/2021
USA/MA-CDCBI-CRSP_XWLMTNGESI32RYCD/2021
USA/MA-CDCBI-CRSP_Y5ROFLY2JXPLQ6KE/2021
USA/MA-CDCBI-CRSP_XU4I2O7WE4CFFPUF/2021
USA/MA-CDCBI-CRSP_YHIHLOHB2Z5NIZVH/2021
USA/MA-CDCBI-CRSP_Y5N6ENQQKVT7G2U4/2021
USA/MA-CDCBI-CRSP_Y52RQDFO3XVR6ZZG/2021
USA/MA-CDCBI-CRSP_YQBFP2TRLPXRLSHB/2021
USA/MA-CDCBI-CRSP_ZGHNCZSG7DRVA5K2/2021
USA/NH-CDCBI-CRSP_DK6P5Q6HPIOOTQZ6/2021
USA/NH-CDCBI-CRSP_Y42DWF6OOKS63E7L/2021
USA/VT-CDCBI-CRSP_5YSPETKM2IEROLWS/2021
USA/MA-CDCBI-CRSP_ZUT65U3LFEEA2UYZ/2021
USA/VT-CDCBI-CRSP_4L4CJKBPI6AW7QSC/2021
USA/VT-CDCBI-CRSP_CGUGEW54YNP2ZTBK/2021
USA/VT-CDCBI-CRSP_7DO7ERKY276TP5EI/2021
USA/VT-CDCBI-CRSP_A6D7OLLTU6JEOMBM/2021
USA/VT-CDCBI-CRSP_AXCNS5AQOIYURX2C/2021
USA/VT-CDCBI-CRSP_DGEOLH4UNCLSC2QL/2021
USA/VT-CDCBI-CRSP_G3OJXTLK6M6GWAXD/2021
USA/VT-CDCBI-CRSP_CVZGZ64GL5UWAO5W/2021
USA/VT-CDCBI-CRSP_GYUALJWQUOB42LOI/2021
USA/VT-CDCBI-CRSP_DT6VHMQFPTKVVLOY/2021
USA/VT-CDCBI-CRSP_GJDA4QIOLDIGM23I/2021
USA/VT-CDCBI-CRSP_HP5QDR2SG4IJS7RS/2021
USA/VT-CDCBI-CRSP_K3SZSZ5WNDBLUDOX/2021
USA/VT-CDCBI-CRSP_KYNB2SBSSMW6SWQR/2021
USA/VT-CDCBI-CRSP_KNVLTOTAHWNBRDF5/2021
USA/VT-CDCBI-CRSP_I2DCRNTPWNX4EWFX/2021
USA/VT-CDCBI-CRSP_KLFBNLFG6VUQJKKV/2021
USA/VT-CDCBI-CRSP_LIUPK4ZCVNUITKA3/2021
USA/VT-CDCBI-CRSP_MJ2A5NKFV3DVUIGB/2021
USA/VT-CDCBI-CRSP_PG734VMGV4LOBRCE/2021
USA/VT-CDCBI-CRSP_NI3AIRHGS5QW3QV3/2021
USA/VT-CDCBI-CRSP_M2DQDMUIMNVWZMZ6/2021
USA/VT-CDCBI-CRSP_PJJM7DOBARWLOX5X/2021
USA/VT-CDCBI-CRSP_QKDYF6VGGVVBPDJ5/2021
USA/VT-CDCBI-CRSP_RJJTO6LDO7K4OK5U/2021
USA/VT-CDCBI-CRSP_S6L25LHWG7KORO6A/2021
USA/VT-CDCBI-CRSP_UZO5KU24HBFURRUG/2021
USA/VT-CDCBI-CRSP_WTP3TL7VV3BNGINC/2021
USA/VT-CDCBI-CRSP_UWAW4DTSD322ZH6S/2021
USA/VT-CDCBI-CRSP_XECSXJACDF2JYS6C/2021
USA/VT-CDCBI-CRSP_TCFOZPP2XZMSXVAY/2021
USA/VT-CDCBI-CRSP_XVHQEQBZJAXJJF6F/2021
USA/VT-CDCBI-CRSP_Y547C5BZICKUQ5LI/2021
USA/VT-CDCBI-CRSP_YDD356SDGEZO54DB/2021
USA/VT-CDCBI-CRSP_XPCL7C25BN6PRTNH/2021
USA/VT-CDCBI-CRSP_ZLZUMVOBNHVGZPIE/2021
USA/VT-CDCBI-CRSP_ZACUGNWPCB4WGQXY/2021
USA/GA-GPHL-1334/2021
USA/GA-GPHL-1340/2021
USA/GA-GPHL-1331/2021
USA/GA-GPHL-1337/2021
USA/GA-GPHL-1352/2021
USA/GA-GPHL-1346/2021
USA/GA-GPHL-1358/2021
USA/GA-GPHL-1355/2021
USA/GA-GPHL-1368/2021
USA/GA-GPHL-1364/2021
USA/GA-GPHL-1349/2021
USA/GA-GPHL-1394/2021
USA/GA-GPHL-1361/2021
USA/GA-GPHL-1398/2021
USA/GA-GPHL-1397/2021
USA/GA-GPHL-1401/2021
USA/GA-GPHL-1399/2021
USA/GA-GPHL-1405/2021
USA/GA-GPHL-1400/2021
USA/GA-GPHL-1407/2021
USA/GA-GPHL-1408/2021
USA/GA-GPHL-1406/2021
USA/GA-GPHL-1395/2021
USA/GA-GPHL-1411/2021
USA/GA-GPHL-1410/2021
USA/GA-GPHL-1409/2021
USA/GA-GPHL-1413/2021
USA/MN-MDH-10708/2021
USA/GA-GPHL-1412/2021
USA/OSPHL02235/2021
USA/OSPHL02236/2021
USA/OSPHL02242/2021
USA/OSPHL02237/2021
USA/OSPHL02244/2021
USA/OSPHL02250/2021
USA/OSPHL02249/2021
USA/OSPHL02308/2021
USA/OSPHL02252/2021
USA/OSPHL02251/2021
USA/OSPHL02316/2021
USA/TN-SPHL-0514/2021
USA/OSPHL02310/2021
USA/OSPHL02253/2021
USA/AZ-5020/2021
USA/TN-SPHL-0515/2021
USA/AZ-5063/2021
USA/TN-SPHL-0516/2021
USA/AZ-5071/2021
USA/AZ-5072/2021
USA/AZ-5069/2021
USA/AZ-5026/2021
USA/AZ-5066/2021
USA/AZ-5065/2021
USA/AZ-5067/2021
USA/AZ-5025/2021
USA/AZ-4971/2021
USA/AZ-5073/2021
USA/AZ-5070/2021
USA/AZ-5021/2021
USA/AZ-5064/2021
USA/AZ-5018/2021
USA/CA-OC-535/2021
USA/CA-OC-549/2021
USA/CA-OC-560/2021
USA/CA-OC-562/2021
USA/CA-OC-561/2021
USA/CA-OC-547/2021
USA/OSPHL02371/2021
USA/OSPHL02385/2021
USA/CA-OC-563/2021
USA/OSPHL02388/2021
USA/OSPHL02390/2021
USA/CA-OC-566/2021
USA/OSPHL02389/2021
USA/UT-UPHL-210828000208/2021
USA/UT-UPHL-210828007286/2021
USA/UT-UPHL-210828018508/2021
USA/OSPHL02391/2021
USA/UT-UPHL-210828015879/2021
USA/UT-UPHL-210828100980/2021
USA/UT-UPHL-210828033214/2021
USA/UT-UPHL-210828115329/2021
USA/UT-UPHL-210828067685/2021
USA/UT-UPHL-210828140208/2021
USA/UT-UPHL-210828171126/2021
USA/UT-UPHL-210828242661/2021
USA/UT-UPHL-210828183154/2021
USA/UT-UPHL-210828245489/2021
USA/UT-UPHL-210828134117/2021
USA/UT-UPHL-210828265840/2021
USA/UT-UPHL-210828327158/2021
USA/UT-UPHL-210828311373/2021
USA/UT-UPHL-210828266681/2021
USA/UT-UPHL-210828356553/2021
USA/UT-UPHL-210828371958/2021
USA/UT-UPHL-210828390273/2021
USA/UT-UPHL-210828396779/2021
USA/UT-UPHL-210828403754/2021
USA/UT-UPHL-210828490252/2021
USA/UT-UPHL-210828399129/2021
USA/UT-UPHL-210828559722/2021
USA/UT-UPHL-210828581271/2021
USA/UT-UPHL-210828648521/2021
USA/UT-UPHL-210828678470/2021
USA/UT-UPHL-210828616838/2021
USA/UT-UPHL-210828699690/2021
USA/UT-UPHL-210828649233/2021
USA/UT-UPHL-210828677350/2021
USA/UT-UPHL-210828767550/2021
USA/UT-UPHL-210828711126/2021
USA/UT-UPHL-210828782955/2021
USA/UT-UPHL-210828745537/2021
USA/UT-UPHL-210828754874/2021
USA/UT-UPHL-210828813010/2021
USA/UT-UPHL-210828826807/2021
USA/UT-UPHL-210828798778/2021
USA/UT-UPHL-210828871514/2021
USA/UT-UPHL-210828862497/2021
USA/UT-UPHL-210828852137/2021
USA/UT-UPHL-210828873616/2021
USA/UT-UPHL-210828909387/2021
USA/UT-UPHL-210828888409/2021
USA/UT-UPHL-210828925796/2021
USA/UT-UPHL-210828979655/2021
USA/MO-UMGC-11384/2021
USA/UT-UPHL-210828948533/2021
USA/UT-UPHL-210828935328/2021
USA/MO-UMGC-11385/2021
USA/MO-UMGC-11391/2021
USA/MO-UMGC-11387/2021
USA/MO-UMGC-11386/2021
USA/MO-UMGC-11429/2021
USA/MO-UMGC-11430/2021
USA/MO-UMGC-11443/2021
USA/MO-UMGC-11437/2021
USA/MO-UMGC-11445/2021
USA/MO-UMGC-11459/2021
USA/MO-UMGC-11446/2021
USA/MO-UMGC-11455/2021
USA/MO-UMGC-11464/2021
USA/MO-UMGC-11470/2021
USA/MO-UMGC-11478/2021
USA/MO-UMGC-11472/2021
USA/MO-UMGC-11482/2021
USA/MO-UMGC-11529/2021
USA/MO-UMGC-11530/2021
USA/MO-UMGC-11531/2021
USA/MO-UMGC-11543/2021
USA/MO-UMGC-11545/2021
USA/MO-UMGC-11544/2021
USA/MO-UMGC-11550/2021
USA/MO-UMGC-11547/2021
USA/MO-UMGC-11553/2021
USA/MO-UMGC-11548/2021
USA/MO-UMGC-11555/2021
USA/MO-UMGC-11569/2021
USA/MO-UMGC-11589/2021
USA/MO-UMGC-11585/2021
USA/MO-UMGC-11594/2021
USA/MO-UMGC-11600/2021
USA/MO-UMGC-11592/2021
USA/MO-UMGC-11598/2021
USA/AR-UMGC-10831/2021
USA/AR-UMGC-10837/2021
USA/AR-UMGC-11325/2021
USA/AR-UMGC-11280/2021
USA/AR-UMGC-11277/2021
USA/AL-UAB-GX947/2021
USA/AL-UAB-GX953/2021
USA/AL-UAB-GX952/2021
USA/AL-UAB-GX951/2021
USA/AL-UAB-GX955/2021
USA/AL-UAB-GX954/2021
USA/AL-UAB-GX957/2021
USA/AL-UAB-GX956/2021
USA/OSPHL02392/2021
USA/TX-DSHS-7921/2021
USA/OSPHL02440/2021
USA/TX-DSHS-7924/2021
USA/TX-DSHS-7923/2021
USA/FL-BPHL-6187/2021
USA/FL-BPHL-6189/2021
USA/FL-BPHL-6188/2021
USA/FL-BPHL-6194/2021
USA/FL-BPHL-6190/2021
USA/FL-BPHL-6192/2021
USA/FL-BPHL-6199/2021
USA/FL-BPHL-6191/2021
USA/FL-BPHL-6193/2021
USA/FL-BPHL-6195/2021
USA/FL-BPHL-6202/2021
USA/FL-BPHL-6200/2021
USA/FL-BPHL-6201/2021
USA/FL-BPHL-6203/2021
USA/FL-BPHL-6205/2021
USA/FL-BPHL-6204/2021
USA/FL-BPHL-6206/2021
USA/FL-BPHL-6207/2021
USA/FL-BPHL-6208/2021
USA/FL-BPHL-6221/2021
USA/FL-BPHL-6152/2021
USA/FL-BPHL-6209/2021
USA/MN-MDH-11095/2021
USA/MN-MDH-11096/2021
USA/MN-MDH-11098/2021
USA/OSPHL02485/2021
USA/RI-CDCBI-RIDOH_6AXHIJ4FOSVLL3W4/2021
USA/RI-CDCBI-RIDOH_4OACX3GI5BU5D7RE/2021
USA/RI-CDCBI-RIDOH_4ZA5P3CVDU2KEDMX/2021
USA/RI-CDCBI-RIDOH_ETX7MGAQXEXHXZ3R/2021
USA/RI-CDCBI-RIDOH_AANF6FAHSISV7VHN/2021
USA/RI-CDCBI-RIDOH_CHYWTZBHDTLO5OU5/2021
USA/RI-CDCBI-RIDOH_FNUO65S2ELGOTA2D/2021
USA/RI-CDCBI-RIDOH_I7TLS4SZ6GWNTHEB/2021
USA/RI-CDCBI-RIDOH_K6CNG2T4RXKEAFYC/2021
USA/RI-CDCBI-RIDOH_MSJEZBPLPDNXI3Q2/2021
USA/RI-CDCBI-RIDOH_LWPBTIMX7EHDEXQ4/2021
USA/RI-CDCBI-RIDOH_L45QMPWYZBD6HXCB/2021
USA/RI-CDCBI-RIDOH_MTSYB4SPOB2JAUG5/2021
USA/RI-CDCBI-RIDOH_P3T3NOPNUV2X7L2Y/2021
USA/RI-CDCBI-RIDOH_SVQFCYDFU2VAMGJH/2021
USA/RI-CDCBI-RIDOH_UKJRBKAWHPUF5B2B/2021
USA/RI-CDCBI-RIDOH_VDRJSLQU34JS4ZXB/2021
USA/RI-CDCBI-RIDOH_VV4OQ24N7KPXW4QI/2021
USA/RI-CDCBI-RIDOH_TP75D7QKCF6AHWT4/2021
USA/MD-MDH-4203/2021
USA/MD-MDH-4196/2021
USA/MD-MDH-4204/2021
USA/MD-MDH-4197/2021
USA/RI-CDCBI-RIDOH_ODC5CZCFAPA4CSPC/2021
USA/MD-MDH-4205/2021
USA/UT-UPHL-210901102868/2021
USA/UT-UPHL-210901052778/2021
USA/UT-UPHL-210901171782/2021
USA/UT-UPHL-210901131539/2021
USA/UT-UPHL-210901193221/2021
USA/UT-UPHL-210901212456/2021
USA/UT-UPHL-210901280325/2021
USA/UT-UPHL-210901293449/2021
USA/UT-UPHL-210901380612/2021
USA/UT-UPHL-210901368002/2021
USA/UT-UPHL-210901232799/2021
USA/UT-UPHL-210901307764/2021
USA/UT-UPHL-210901295226/2021
USA/UT-UPHL-210901399128/2021
USA/UT-UPHL-210901414594/2021
USA/UT-UPHL-210901453037/2021
USA/UT-UPHL-210901466582/2021
USA/UT-UPHL-210901398450/2021
USA/UT-UPHL-210901540249/2021
USA/UT-UPHL-210901511946/2021
USA/UT-UPHL-210901520442/2021
USA/UT-UPHL-210901551843/2021
USA/MD-MDH-4191/2021
USA/UT-UPHL-210901635188/2021
USA/UT-UPHL-210901672601/2021
USA/UT-UPHL-210901566494/2021
USA/UT-UPHL-210901752709/2021
USA/UT-UPHL-210901800231/2021
USA/UT-UPHL-210901848082/2021
USA/UT-UPHL-210901840078/2021
USA/UT-UPHL-210901851841/2021
USA/UT-UPHL-210901895866/2021
USA/UT-UPHL-210901904916/2021
USA/UT-UPHL-210901960713/2021
USA/UT-UPHL-210901875801/2021
USA/AZ-5113/2021
USA/UT-UPHL-210901916074/2021
USA/UT-UPHL-210901988612/2021
USA/OSPHL02538/2021
USA/OSPHL02530/2021
USA/OSPHL02539/2021
USA/MN-MDH-11321/2021
USA/MA-CDCBI-MGB_00795/2021
USA/UT-UPHL-210901334357/2021
USA/OSPHL02558/2021
USA/MA-CDCBI-MGB_00868/2021
USA/MA-CDCBI-MGB_00806/2021
USA/AK-PHL11899/2021
USA/AK-PHL11886/2021
USA/AK-PHL11885/2021
USA/AK-PHL11882/2021
USA/AK-PHL11889/2021
USA/AK-PHL11888/2021
USA/AK-PHL11887/2021
USA/AK-PHL11901/2021
USA/AK-PHL11900/2021
USA/AK-PHL11890/2021
USA/AK-PHL11833/2021
USA/AK-PHL11883/2021
USA/AK-PHL11841/2021
USA/AK-PHL11843/2021
USA/AK-PHL11842/2021
USA/AK-PHL11845/2021
USA/PA-M21080367/2021
USA/AK-PHL11898/2021
USA/AK-PHL11923/2021
USA/PA-M21080364/2021
USA/PA-M21080370/2021
USA/PA-M21080368/2021
USA/PA-M21080369/2021
USA/PA-M21080372/2021
USA/PA-M21080374/2021
USA/PA-M21080373/2021
USA/PA-M21080376/2021
USA/PA-M21080377/2021
USA/PA-M21080378/2021
USA/PA-M21080381/2021
USA/PA-M21080382/2021
USA/PA-M21080426/2021
USA/PA-M21080379/2021
USA/PA-M21080399/2021
USA/PA-M21081058/2021
USA/PA-M21080434/2021
USA/PA-M21081113/2021
USA/PA-M21081145/2021
USA/PA-M21081410/2021
USA/PA-M21081147/2021
USA/PA-M21081541/2021
USA/AL-CDC-2-4813779/2021
USA/NJ-CDC-2-4813097/2021
USA/OSPHL02254/2021
USA/UT-CDC-2-4813960/2021
USA/OSPHL02386/2021
USA/SD-CDC-2-4813080/2021
USA/SD-CDC-2-4813054/2021
USA/AL-CDC-2-4813682/2021
USA/NJ-CDC-2-4813058/2021
USA/SD-CDC-2-4813083/2021
USA/UT-CDC-2-4813965/2021
USA/UT-CDC-2-4813887/2021
USA/SD-CDC-2-4813100/2021
USA/UT-CDC-2-4813870/2021
USA/SD-CDC-2-4813152/2021
USA/WY-CDC-2-4813861/2021
USA/KS-CDC-2-4813272/2021
USA/UT-CDC-2-4813799/2021
USA/SD-CDC-2-4813076/2021
USA/AL-CDC-2-4813679/2021
USA/KS-CDC-2-4813367/2021
USA/AL-CDC-2-4813596/2021
USA/KS-CDC-2-4813300/2021
USA/UT-CDC-2-4813959/2021
USA/UT-CDC-2-4813792/2021
USA/WY-CDC-2-4813953/2021
USA/WY-CDC-2-4813972/2021
USA/SD-CDC-2-4813171/2021
USA/AL-CDC-2-4813681/2021
USA/AL-CDC-2-4813678/2021
USA/NJ-CDC-2-4813087/2021
USA/AL-CDC-2-4813676/2021
USA/UT-CDC-2-4813886/2021
USA/UT-CDC-2-4813864/2021
USA/AL-CDC-2-4813777/2021
USA/AL-CDC-2-4813687/2021
USA/SD-CDC-2-4813063/2021
USA/AL-CDC-2-4813696/2021
USA/UT-CDC-2-4813900/2021
USA/SD-CDC-2-4813173/2021
USA/16ABD1CA8EAE4EECB118529E927DB490/2021
USA/AL-CDC-2-4813600/2021
USA/2E7CEAB8E21B4FF19AD04A148FAED244/2021
USA/275A62CC454047E0A4E00DAA28CC9A8A/2021
USA/AZ-5165/2021
USA/4037C9BA2D404D32ABE6E5B3D3CF8B9A/2021
USA/2904A56E454C409990ADEA4559057008/2021
USA/43B03F8BAD484C2BAC4905A27697D1D7/2021
USA/5F791367BB204DF8BAFAB10299E5C72C/2021
USA/50677EC33D394308A0EA48ED34300A3C/2021
USA/672DF587BB724EA1A5A49C5D82A69233/2021
USA/67DA6DAC770B49E3AD8733F19C032C39/2021
USA/7FD96A0AEDD845A98A000075FC76172C/2021
USA/847A4B3D63F54DF68A5304FA44FA29FE/2021
USA/8D732B61201A4ECF8AD50FD6D6CA195F/2021
USA/95934E8E81A04377A9A3CFD477DE64C0/2021
USA/A6592BFB631340F69DCFE050DA38C4FC/2021
USA/C286BACD39A94405B4EC7FC105A06BCB/2021
USA/CC9218EE1DA84F21BD3B3D7C45A2854B/2021
USA/CCD58DE0F6A048759D6A3A60F4CD0480/2021
USA/DD9A5849D0C147A4B68A814908FD11DF/2021
USA/DE5DF25D81E142CCB2F86723E021D2F9/2021
USA/E485B08EB8374EF884FE1F99BED686D5/2021
USA/E492588D869D4F84A066DF4613B2D4F8/2021
USA/F6BCCF6D8323468BA66338CCFAED4AE3/2021
USA/E5A05327527E448AAC4F9AB11D2E95F9/2021
USA/F3170BFD63484BC7859CA49277A03EA7/2021
USA/FD7D73FF61084B2E85193F6034D9E187/2021
USA/F9A72A8B94B3476F887540749ADBEC35/2021
USA/AR-UMGC-12637/2021
USA/AR-UMGC-12684/2021
USA/AR-UMGC-12729/2021
USA/AR-UMGC-12753/2021
USA/AR-UMGC-12742/2021
USA/AR-UMGC-12778/2021
USA/AR-UMGC-12839/2021
USA/AR-UMGC-12894/2021
USA/AR-UMGC-12905/2021
USA/AR-UMGC-12931/2021
USA/AR-UMGC-12906/2021
USA/AR-UMGC-12936/2021
USA/AR-UMGC-12937/2021
USA/AR-UMGC-12938/2021
USA/AR-UMGC-12949/2021
USA/AR-UMGC-12972/2021
USA/AR-UMGC-12962/2021
USA/AR-UMGC-12984/2021
USA/AR-UMGC-12991/2021
USA/AR-UMGC-12978/2021
USA/AR-UMGC-13010/2021
USA/AR-UMGC-13027/2021
USA/AR-UMGC-13016/2021
USA/AR-UMGC-13087/2021
USA/AR-UMGC-13149/2021
USA/AR-UMGC-13040/2021
USA/AR-UMGC-13093/2021
USA/AR-UMGC-13164/2021
USA/AR-UMGC-13159/2021
USA/AR-UMGC-13166/2021
USA/AR-UMGC-13196/2021
USA/AR-UMGC-13189/2021
USA/AR-UMGC-13205/2021
USA/AR-UMGC-13210/2021
USA/AR-UMGC-13207/2021
USA/AR-UMGC-13208/2021
USA/MN-UMGC-10265/2021
USA/MN-UMGC-10277/2021
USA/AR-UMGC-13216/2021
USA/MN-UMGC-10268/2021
USA/AR-UMGC-13213/2021
USA/MN-UMGC-10276/2021
USA/MN-UMGC-10282/2021
USA/MN-UMGC-10280/2021
USA/MN-UMGC-10281/2021
USA/MN-UMGC-10283/2021
USA/MN-UMGC-10284/2021
USA/MN-UMGC-10286/2021
USA/MN-UMGC-10285/2021
USA/MN-UMGC-10287/2021
USA/MN-UMGC-10292/2021
USA/MN-UMGC-10294/2021
USA/MN-UMGC-10299/2021
USA/MN-UMGC-10318/2021
USA/MN-UMGC-10279/2021
USA/MN-UMGC-10338/2021
USA/MN-UMGC-10278/2021
USA/MN-UMGC-10337/2021
USA/MN-UMGC-10352/2021
USA/MN-UMGC-10354/2021
USA/MN-UMGC-10358/2021
USA/MN-UMGC-10355/2021
USA/MN-UMGC-10360/2021
USA/MN-UMGC-10359/2021
USA/MN-UMGC-10386/2021
USA/MN-UMGC-10398/2021
USA/MN-UMGC-10374/2021
USA/MN-UMGC-10297/2021
USA/MN-UMGC-10385/2021
USA/MN-UMGC-10446/2021
USA/MN-UMGC-10447/2021
USA/MN-UMGC-10414/2021
USA/MN-UMGC-10456/2021
USA/MN-UMGC-10451/2021
USA/MN-UMGC-10396/2021
USA/MN-UMGC-10397/2021
USA/MN-UMGC-10448/2021
USA/MN-UMGC-10453/2021
USA/MN-UMGC-10452/2021
USA/MN-UMGC-10458/2021
USA/MN-UMGC-10462/2021
USA/MN-UMGC-10485/2021
USA/MN-UMGC-10463/2021
USA/MN-UMGC-10457/2021
USA/MN-UMGC-10491/2021
USA/MN-UMGC-10525/2021
USA/MN-UMGC-10542/2021
USA/MN-UMGC-10553/2021
USA/MN-UMGC-10556/2021
USA/MN-UMGC-10557/2021
USA/MN-UMGC-10574/2021
USA/MN-UMGC-10545/2021
USA/MN-UMGC-10582/2021
USA/MD-MDH-4282/2021
USA/MN-UMGC-10554/2021
USA/MD-MDH-4286/2021
USA/MD-MDH-4283/2021
USA/MD-MDH-4297/2021
USA/MD-MDH-4284/2021
USA/MD-MDH-4298/2021
USA/TX-CDC-FG-087742/2021
USA/TX-CDC-FG-087933/2021
USA/TX-CDC-FG-087750/2021
USA/TX-CDC-FG-087926/2021
USA/TX-CDC-FG-087765/2021
USA/TX-CDC-FG-087846/2021
USA/TX-CDC-FG-087753/2021
USA/TX-CDC-FG-088019/2021
USA/TX-CDC-FG-087764/2021
USA/TX-CDC-FG-087758/2021
USA/TX-CDC-FG-087776/2021
USA/TX-CDC-FG-087780/2021
USA/TX-CDC-FG-087782/2021
USA/TX-CDC-FG-087811/2021
USA/TX-CDC-FG-088001/2021
USA/TX-CDC-FG-087927/2021
USA/TX-CDC-FG-088030/2021
USA/TX-CDC-FG-087787/2021
USA/TX-CDC-FG-087853/2021
USA/TX-CDC-FG-087835/2021
USA/TX-CDC-FG-087798/2021
USA/TX-CDC-FG-087799/2021
USA/TX-CDC-FG-087823/2021
USA/TX-CDC-FG-088043/2021
USA/TX-CDC-FG-087800/2021
USA/TX-CDC-FG-087830/2021
USA/TX-CDC-FG-087791/2021
USA/TX-CDC-FG-088041/2021
USA/TX-CDC-FG-087810/2021
USA/TX-CDC-FG-087807/2021
USA/TX-CDC-FG-088006/2021
USA/TX-CDC-FG-087808/2021
USA/TX-CDC-FG-087843/2021
USA/TX-CDC-FG-087879/2021
USA/TX-CDC-FG-088075/2021
USA/TX-CDC-FG-087813/2021
USA/TX-CDC-FG-088265/2021
USA/TX-CDC-FG-088054/2021
USA/TX-CDC-FG-087956/2021
USA/TX-CDC-FG-087812/2021
USA/TX-CDC-FG-087904/2021
USA/TX-CDC-FG-087815/2021
USA/TX-CDC-FG-087840/2021
USA/TX-CDC-FG-088234/2021
USA/WI-CDC-FG-087819/2021
USA/TX-CDC-FG-088014/2021
USA/TX-CDC-FG-087821/2021
USA/WI-CDC-FG-087854/2021
USA/WI-CDC-FG-087827/2021
USA/WI-CDC-FG-087818/2021
USA/CO-CDC-FG-088026/2021
USA/WI-CDC-FG-087839/2021
USA/CA-CDC-FG-088885/2021
USA/CA-CDC-FG-088895/2021
USA/TX-CDC-FG-087896/2021
USA/CA-CDC-FG-088904/2021
USA/CA-CDC-FG-089222/2021
USA/FL-CDC-FG-089161/2021
USA/CA-CDC-FG-089174/2021
USA/CA-CDC-FG-089026/2021
USA/CA-CDC-FG-089057/2021
USA/CA-CDC-FG-089087/2021
USA/CA-CDC-FG-089023/2021
USA/CA-CDC-FG-089091/2021
USA/CA-CDC-FG-089323/2021
USA/CA-CDC-FG-089063/2021
USA/CA-CDC-FG-089027/2021
USA/CA-CDC-FG-089242/2021
USA/CA-CDC-FG-089290/2021
USA/CA-CDC-FG-089078/2021
USA/CA-CDC-FG-089125/2021
USA/CA-CDC-FG-089096/2021
USA/CA-CDC-FG-089147/2021
USA/CA-CDC-FG-089284/2021
USA/CA-CDC-FG-089053/2021
USA/CA-CDC-FG-089076/2021
USA/CA-CDC-FG-089232/2021
USA/CO-CDC-FG-088304/2021
USA/CA-CDC-FG-089422/2021
USA/CA-CDC-FG-089294/2021
USA/CA-CDC-FG-089338/2021
USA/CA-CDC-FG-089107/2021
USA/CA-CDC-FG-089140/2021
USA/CA-CDC-FG-089082/2021
USA/CA-CDC-FG-089455/2021
USA/CA-CDC-FG-089144/2021
USA/CA-CDC-FG-089218/2021
USA/CA-CDC-FG-089380/2021
USA/CA-CDC-FG-089092/2021
USA/CA-CDC-FG-089101/2021
USA/CA-CDC-FG-089183/2021
USA/CA-CDC-FG-089135/2021
USA/CA-CDC-FG-089104/2021
USA/CA-CDC-FG-089126/2021
USA/CA-CDC-FG-089208/2021
USA/CA-CDC-FG-089143/2021
USA/CA-CDC-FG-089164/2021
USA/CA-CDC-FG-089507/2021
USA/CA-CDC-FG-089324/2021
USA/CA-CDC-FG-089710/2021
USA/CA-CDC-FG-089279/2021
USA/CA-CDC-FG-089182/2021
USA/CA-CDC-FG-089530/2021
USA/CA-CDC-FG-089145/2021
USA/CA-CDC-FG-089565/2021
USA/CA-CDC-FG-089302/2021
USA/CA-CDC-FG-089115/2021
USA/CA-CDC-FG-089124/2021
USA/CA-CDC-FG-089561/2021
USA/CA-CDC-FG-089593/2021
USA/CA-CDC-FG-089216/2021
USA/CA-CDC-FG-089133/2021
USA/CA-CDC-FG-089198/2021
USA/CA-CDC-FG-089188/2021
USA/CA-CDC-FG-089162/2021
USA/CA-CDC-FG-089622/2021
USA/CA-CDC-FG-089205/2021
USA/CA-CDC-FG-089158/2021
USA/CA-CDC-FG-089139/2021
USA/CA-CDC-FG-089236/2021
USA/CA-CDC-FG-089172/2021
USA/CA-CDC-FG-089332/2021
USA/CA-CDC-FG-089262/2021
USA/CA-CDC-FG-089292/2021
USA/CA-CDC-FG-089155/2021
USA/CA-CDC-FG-089299/2021
USA/CA-CDC-FG-089166/2021
USA/CA-CDC-FG-089736/2021
USA/CA-CDC-FG-089375/2021
USA/CA-CDC-FG-089509/2021
USA/CA-CDC-FG-089325/2021
USA/CA-CDC-FG-089269/2021
USA/CA-CDC-FG-089181/2021
USA/CA-CDC-FG-089301/2021
USA/CA-CDC-FG-089245/2021
USA/CA-CDC-FG-089207/2021
USA/CA-CDC-FG-089563/2021
USA/CA-CDC-FG-089756/2021
USA/CA-CDC-FG-089239/2021
USA/CA-CDC-FG-089202/2021
USA/CA-CDC-FG-089474/2021
USA/CA-CDC-FG-089276/2021
USA/CA-CDC-FG-089550/2021
USA/CA-CDC-FG-089472/2021
USA/CA-CDC-FG-089602/2021
USA/CA-CDC-FG-089569/2021
USA/CA-CDC-FG-089388/2021
USA/CA-CDC-FG-089564/2021
USA/CA-CDC-FG-089578/2021
USA/CA-CDC-FG-089345/2021
USA/CA-CDC-FG-089366/2021
USA/CA-CDC-FG-089485/2021
USA/CA-CDC-FG-089414/2021
USA/CA-CDC-FG-089699/2021
USA/CA-CDC-FG-089762/2021
USA/CA-CDC-FG-089433/2021
USA/CA-CDC-FG-089277/2021
USA/CA-CDC-FG-089295/2021
USA/CA-CDC-FG-089981/2021
USA/CA-CDC-FG-089285/2021
USA/CA-CDC-FG-089661/2021
USA/CA-CDC-FG-089266/2021
USA/CA-CDC-FG-089473/2021
USA/CA-CDC-FG-089650/2021
USA/CA-CDC-FG-089590/2021
USA/CA-CDC-FG-089719/2021
USA/CA-CDC-FG-089316/2021
USA/CA-CDC-FG-089574/2021
USA/CA-CDC-FG-089394/2021
USA/CA-CDC-FG-089381/2021
USA/CA-CDC-FG-089356/2021
USA/CA-CDC-FG-089318/2021
USA/CA-CDC-FG-089326/2021
USA/CA-CDC-FG-089692/2021
USA/CA-CDC-FG-089398/2021
USA/CA-CDC-FG-089336/2021
USA/CA-CDC-FG-089471/2021
USA/CA-CDC-FG-089357/2021
USA/MD-CDC-IBX041861103321/2021
USA/CA-CDC-FG-089499/2021
USA/ID-CDC-IBX175232329666/2021
USA/GA-CDC-IBX456323360538/2021
USA/NJ-CDC-IBX547554474865/2021
USA/NJ-CDC-IBX046223619927/2021
USA/WY-CDC-IBX618052841542/2021
USA/FL-CDC-IBX312502375028/2021
USA/ID-CDC-IBX696087247523/2021
USA/MD-CDC-IBX979602229423/2021
USA/MD-CDC-IBX797238624933/2021
USA/WY-CDC-IBX997380067169/2021
USA/CA-CDC-IBX841610149540/2021
USA/NM-CDC-IBX622721504993/2021
USA/ID-CDC-IBX825618508994/2021
USA/CA-CDC-IBX004860218197/2021
USA/CA-CDC-IBX187615798794/2021
USA/PA-CDC-IBX083778274652/2021
USA/OH-CDC-IBX122559197185/2021
USA/CA-CDC-IBX355675451712/2021
USA/WY-CDC-IBX319182365508/2021
USA/AZ-CDC-IBX462691892327/2021
USA/NJ-CDC-IBX345110574709/2021
USA/NM-CDC-IBX375964398609/2021
USA/NM-CDC-IBX489427940515/2021
USA/OH-CDC-IBX761457186970/2021
USA/NM-CDC-IBX524620061996/2021
USA/GA-CDC-QDX27968399/2021
USA/OR-CDC-QDX27934378/2021
USA/FL-CDC-IBX495555782350/2021
USA/FL-CDC-IBX467680318349/2021
USA/OR-CDC-QDX27934359/2021
USA/OR-CDC-QDX27934382/2021
USA/OR-CDC-QDX27934376/2021
USA/AR-CDC-QDX27934294/2021
USA/GA-CDC-QDX27968416/2021
USA/OR-CDC-QDX27934361/2021
USA/OR-CDC-QDX27934367/2021
USA/CO-CDC-QDX27968482/2021
USA/OR-CDC-QDX27934372/2021
USA/AR-CDC-QDX27934299/2021
USA/AR-CDC-QDX27934283/2021
USA/CA-CDC-QDX27968507/2021
USA/FL-CDC-QDX27934404/2021
USA/FL-CDC-QDX27934344/2021
USA/CO-CDC-QDX27968464/2021
USA/CT-CDC-QDX28007975/2021
USA/CT-CDC-QDX28007956/2021
USA/OR-CDC-QDX27934369/2021
USA/OR-CDC-QDX27934364/2021
USA/AR-CDC-QDX27934300/2021
USA/CA-QDX-27934335/2021
USA/AR-CDC-QDX27934298/2021
USA/AR-CDC-QDX27934285/2021
USA/CT-CDC-QDX28007955/2021
USA/AR-CDC-QDX27934295/2021
USA/SC-CDC-QDX27968413/2021
USA/NV-CDC-QDX27934332/2021
USA/AR-CDC-QDX27934280/2021
USA/NV-CDC-QDX27934319/2021
USA/GA-CDC-QDX27968408/2021
USA/CO-CDC-QDX27968479/2021
USA/NV-CDC-QDX27934327/2021
USA/AL-CDC-QDX27968401/2021
USA/CO-CDC-QDX27968460/2021
USA/NV-CDC-QDX27934326/2021
USA/OR-CDC-QDX27934384/2021
USA/SC-CDC-QDX27968407/2021
USA/SC-CDC-QDX27968404/2021
USA/FL-CDC-QDX27934343/2021
USA/AR-CDC-QDX27934292/2021
USA/FL-CDC-QDX27934345/2021
USA/GA-CDC-QDX27968393/2021
USA/FL-CDC-QDX27934418/2021
USA/OR-CDC-QDX27934354/2021
USA/FL-CDC-QDX27934405/2021
USA/NV-CDC-QDX27934313/2021
USA/CO-CDC-QDX27968478/2021
USA/NV-CDC-QDX27934334/2021
USA/NV-CDC-QDX27934321/2021
USA/FL-CDC-QDX27934416/2021
USA/WV-QDX-28007910/2021
USA/CT-CDC-QDX28007976/2021
USA/CO-CDC-QDX27968462/2021
USA/CO-CDC-QDX27968481/2021
USA/CO-CDC-QDX27968477/2021
USA/AL-CDC-QDX27968384/2021
USA/FL-CDC-QDX27934339/2021
USA/GA-CDC-QDX27968383/2021
USA/NV-CDC-QDX27934305/2021
USA/AR-CDC-QDX27934290/2021
USA/CT-CDC-QDX27934458/2021
USA/NV-CDC-QDX27934308/2021
USA/FL-CDC-QDX27934406/2021
USA/OR-CDC-QDX27934363/2021
USA/OR-CDC-QDX27934368/2021
USA/MA-CDC-QDX28007964/2021
USA/FL-CDC-QDX27934391/2021
USA/FL-CDC-QDX27934411/2021
USA/OR-CDC-QDX27934383/2021
USA/CT-CDC-QDX28007971/2021
USA/FL-CDC-QDX27934341/2021
USA/NV-CDC-QDX27934329/2021
USA/OR-CDC-QDX27934371/2021
USA/CO-CDC-QDX27968468/2021
USA/OR-CDC-QDX27934353/2021
USA/OR-CDC-QDX27934349/2021
USA/FL-CDC-QDX27934389/2021
USA/AR-CDC-QDX27934234/2021
USA/GA-QDX-27934396/2021
USA/GA-CDC-QDX27968402/2021
USA/NV-CDC-QDX27934306/2021
USA/NV-CDC-QDX27934324/2021
USA/AR-CDC-QDX27934233/2021
USA/NV-CDC-QDX27934314/2021
USA/GA-CDC-QDX27968386/2021
USA/AR-CDC-QDX27934301/2021
USA/GA-CDC-QDX27968414/2021
USA/SC-CDC-QDX27968391/2021
USA/GA-CDC-QDX27968398/2021
USA/OR-CDC-QDX27934362/2021
USA/FL-CDC-QDX27934346/2021
USA/OR-CDC-QDX27934365/2021
USA/NV-CDC-QDX27934317/2021
USA/NV-CDC-QDX27934309/2021
USA/FL-CDC-QDX27934420/2021
USA/FL-CDC-QDX27934409/2021
USA/FL-CDC-QDX27934417/2021
USA/CA-QDX-27934333/2021
USA/AR-CDC-QDX27934282/2021
USA/CO-CDC-QDX27968459/2021
USA/OR-CDC-QDX27934356/2021
USA/CT-CDC-QDX27934459/2021
USA/SC-CDC-QDX27968410/2021
USA/OR-CDC-QDX27934352/2021
USA/CO-CDC-QDX27968457/2021
USA/CO-CDC-QDX27968453/2021
USA/OR-CDC-QDX27934350/2021
USA/CO-CDC-QDX27968480/2021
USA/CO-CDC-QDX27968458/2021
USA/FL-CDC-QDX27934340/2021
USA/FL-CDC-QDX27934412/2021
USA/SC-CDC-QDX27968390/2021
USA/GA-CDC-QDX27968415/2021
USA/OR-CDC-QDX27934366/2021
USA/CO-CDC-QDX27968455/2021
USA/AR-QDX-27934287/2021
USA/CO-CDC-QDX27968471/2021
USA/OR-CDC-QDX27934355/2021
USA/CA-CDC-FG-094983/2021
USA/FL-CDC-QDX27934342/2021
USA/OR-CDC-QDX27934373/2021
USA/OR-CDC-QDX27934381/2021
USA/AR-CDC-QDX27934281/2021
USA/WA-CDC-UW21081892372/2021
USA/WA-CDC-UW21081847288/2021
USA/WA-CDC-UW21081837186/2021
USA/WA-CDC-UW21081861851/2021
USA/WA-CDC-UW21081837952/2021
USA/WA-CDC-UW21081804135/2021
USA/WA-CDC-UW21081813834/2021
USA/WA-CDC-UW21081853985/2021
USA/WA-CDC-UW21081854127/2021
USA/WA-CDC-UW21081810685/2021
USA/WA-CDC-UW21081892751/2021
USA/WA-CDC-UW21081806746/2021
USA/WA-CDC-UW21081878108/2021
USA/WA-CDC-UW21081858729/2021
USA/WA-CDC-UW21081807855/2021
USA/WA-CDC-UW21081898023/2021
USA/WA-CDC-UW21081842435/2021
USA/PA-M21081497/2021
USA/PA-M21081537/2021
USA/PA-M21082041/2021
USA/PA-M21082212/2021
USA/PA-M21082205/2021
USA/PA-M21082213/2021
USA/MN-MDH-11488/2021
USA/CO-CDC-QDX27968456/2021
USA/MA-CDC-QDX28051335/2021
USA/GA-CDC-FG-102069/2021
USA/CA-CDC-QDX28050831/2021
USA/CA-CDC-QDX28050832/2021
USA/CA-CDC-QDX28050830/2021
USA/CT-CDC-QDX28007982/2021
USA/MA-QDX-28007961/2021
USA/ME-CDC-QDX28007968/2021
USA/GA-CDC-QDX28050777/2021
USA/FL-QDX-28007984/2021
USA/CA-CDC-QDX28050829/2021
USA/CT-CDC-QDX28007974/2021
USA/MA-CDC-QDX28007966/2021
USA/NH-CDC-QDX28007977/2021
USA/NH-CDC-QDX28007962/2021
USA/ME-CDC-QDX28007969/2021
USA/CT-CDC-QDX28007972/2021
USA/ME-CDC-QDX28007965/2021
USA/CT-CDC-QDX28007957/2021
USA/CA-CDC-QDX28050833/2021
USA/NH-CDC-QDX28007983/2021
USA/NH-CDC-QDX28007963/2021
USA/OH-CDC-QDX28007907/2021
USA/CT-CDC-QDX28007980/2021
USA/CT-CDC-QDX28007985/2021
USA/CT-CDC-QDX28007958/2021
USA/OH-CDC-QDX28007906/2021
USA/CT-QDX-28007967/2021
USA/MA-CDC-QDX28007959/2021
USA/MN-MDH-11487/2021
USA/MA-CDC-QDX28007987/2021
USA/MA-CDC-QDX28007960/2021
USA/CT-CDC-QDX28007981/2021
USA/MN-MDH-11526/2021
USA/RI-CDC-QDX28051322/2021
USA/MN-MDH-11527/2021
USA/CT-CDC-QDX28007973/2021
USA/MN-MDH-11546/2021
USA/MN-MDH-11547/2021
USA/MN-MDH-11549/2021
USA/MN-MDH-11548/2021
USA/MN-MDH-11558/2021
USA/OH-UHTL-1185/2021
USA/MN-MDH-11550/2021
USA/OH-UHTL-1193/2021
USA/NY-CDC-FG-089200/2021
USA/CT-CDC-QDX28007978/2021
USA/NY-CDC-FG-089283/2021
USA/NY-CDC-FG-089186/2021
USA/CA-CDC-FG-090004/2021
USA/NY-CDC-FG-090238/2021
USA/WA-CDC-UW21081891937/2021
USA/WA-CDC-UW21081896017/2021
USA/WA-CDC-UW21081892237/2021
USA/WA-CDC-UW21081866232/2021
USA/WA-CDC-UW21081810554/2021
USA/WA-CDC-UW21081883404/2021
USA/WA-CDC-UW21081844547/2021
USA/WA-CDC-UW21081833771/2021
USA/WA-CDC-UW21081897930/2021
USA/WA-CDC-UW21081861380/2021
USA/WA-CDC-UW21081769825/2021
USA/WA-CDC-UW21081868430/2021
USA/CA-CDC-FG-089462/2021
USA/CA-CDC-FG-089370/2021
USA/CA-CDC-FG-089674/2021
USA/ME-CDC-QDX28007970/2021
USA/CA-CDC-FG-089373/2021
USA/CA-CDC-FG-089436/2021
USA/CA-CDC-FG-089397/2021
USA/CA-CDC-FG-089382/2021
USA/CA-CDC-FG-090110/2021
USA/CA-CDC-FG-089412/2021
USA/CA-CDC-FG-089404/2021
USA/CA-CDC-FG-089442/2021
USA/CA-CDC-FG-089446/2021
USA/CA-CDC-FG-089679/2021
USA/CA-CDC-FG-089413/2021
USA/CA-CDC-FG-089628/2021
USA/CA-CDC-FG-090128/2021
USA/CA-CDC-FG-089691/2021
USA/CA-CDC-FG-089423/2021
USA/CA-CDC-FG-089416/2021
USA/CA-CDC-FG-089637/2021
USA/CA-CDC-FG-089541/2021
USA/CA-CDC-FG-089502/2021
USA/CA-CDC-FG-089570/2021
USA/CA-CDC-FG-089839/2021
USA/CA-CDC-FG-089435/2021
USA/CA-CDC-FG-089606/2021
USA/CA-CDC-FG-089571/2021
USA/CA-CDC-FG-089453/2021
USA/CA-CDC-FG-089805/2021
USA/CA-CDC-FG-089467/2021
USA/CA-CDC-FG-089651/2021
USA/CA-CDC-FG-089460/2021
USA/CA-CDC-FG-090215/2021
USA/CA-CDC-FG-089588/2021
USA/CA-CDC-FG-089459/2021
USA/CA-CDC-FG-090081/2021
USA/CA-CDC-FG-089490/2021
USA/CA-CDC-FG-089508/2021
USA/CA-CDC-FG-089512/2021
USA/CA-CDC-FG-089469/2021
USA/CA-CDC-FG-089495/2021
USA/CA-CDC-FG-089806/2021
USA/CA-CDC-FG-089583/2021
USA/CA-CDC-FG-089960/2021
USA/CA-CDC-FG-089515/2021
USA/CA-CDC-FG-089689/2021
USA/CA-CDC-FG-089493/2021
USA/CA-CDC-FG-089538/2021
USA/CA-CDC-FG-089708/2021
USA/CA-CDC-FG-089983/2021
USA/CA-CDC-FG-089921/2021
USA/CA-CDC-FG-089894/2021
USA/CA-CDC-FG-089601/2021
USA/CA-CDC-FG-089558/2021
USA/CA-CDC-FG-089516/2021
USA/CA-CDC-FG-089544/2021
USA/CA-CDC-FG-089552/2021
USA/CA-CDC-FG-089618/2021
USA/CA-CDC-FG-089867/2021
USA/CA-CDC-FG-089519/2021
USA/CA-CDC-FG-089521/2021
USA/CA-CDC-FG-089575/2021
USA/CA-CDC-FG-089639/2021
USA/CA-CDC-FG-089535/2021
USA/CA-CDC-FG-089642/2021
USA/CA-CDC-FG-089582/2021
USA/CA-CDC-FG-089644/2021
USA/CA-CDC-FG-089580/2021
USA/CA-CDC-FG-089667/2021
USA/CA-CDC-FG-089609/2021
USA/CA-CDC-FG-089556/2021
USA/CA-CDC-FG-089698/2021
USA/CA-CDC-FG-089533/2021
USA/CA-CDC-FG-089586/2021
USA/CA-CDC-FG-089604/2021
USA/CA-CDC-FG-089968/2021
USA/CA-CDC-FG-089766/2021
USA/CA-CDC-FG-089634/2021
USA/CA-CDC-FG-089798/2021
USA/CA-CDC-FG-089737/2021
USA/CA-CDC-FG-089670/2021
USA/CA-CDC-FG-090119/2021
USA/CA-CDC-FG-089577/2021
USA/CA-CDC-FG-089890/2021
USA/CA-CDC-FG-090059/2021
USA/CA-CDC-FG-089581/2021
USA/CA-CDC-FG-089579/2021
USA/CA-CDC-FG-089929/2021
USA/CA-CDC-FG-089607/2021
USA/CA-CDC-FG-089821/2021
USA/CA-CDC-FG-089596/2021
USA/CA-CDC-FG-089836/2021
USA/CA-CDC-FG-089595/2021
USA/CA-CDC-FG-090172/2021
USA/CA-CDC-FG-089684/2021
USA/CA-CDC-FG-089629/2021
USA/CA-CDC-FG-089633/2021
USA/CA-CDC-FG-089815/2021
USA/CA-CDC-FG-089796/2021
USA/CA-CDC-FG-090052/2021
USA/CA-CDC-FG-089811/2021
USA/CA-CDC-FG-089726/2021
USA/CA-CDC-FG-089649/2021
USA/CA-CDC-FG-089777/2021
USA/CA-CDC-FG-089677/2021
USA/CA-CDC-FG-090019/2021
USA/CA-CDC-FG-090008/2021
USA/CA-CDC-FG-089784/2021
USA/CA-CDC-FG-089779/2021
USA/CA-CDC-FG-089700/2021
USA/CA-CDC-FG-089655/2021
USA/CA-CDC-FG-090161/2021
USA/CA-CDC-FG-089955/2021
USA/CA-CDC-FG-089754/2021
USA/CA-CDC-FG-089678/2021
USA/CA-CDC-FG-089962/2021
USA/CA-CDC-FG-089665/2021
USA/CA-CDC-FG-089764/2021
USA/CA-CDC-FG-089763/2021
USA/CA-CDC-FG-089662/2021
USA/CA-CDC-FG-089685/2021
USA/CA-CDC-FG-089703/2021
USA/CA-CDC-FG-090010/2021
USA/CA-CDC-FG-089883/2021
USA/CA-CDC-FG-089910/2021
USA/CA-CDC-FG-089725/2021
USA/CA-CDC-FG-089676/2021
USA/CA-CDC-FG-089693/2021
USA/CA-CDC-FG-089984/2021
USA/CA-CDC-FG-089802/2021
USA/CA-CDC-FG-089694/2021
USA/CA-CDC-FG-089755/2021
USA/CA-CDC-FG-089709/2021
USA/CA-CDC-FG-090188/2021
USA/CA-CDC-FG-090230/2021
USA/CA-CDC-FG-090093/2021
USA/CA-CDC-FG-089789/2021
USA/CA-CDC-FG-089721/2021
USA/CA-CDC-FG-089718/2021
USA/CA-CDC-FG-089714/2021
USA/CA-CDC-FG-089741/2021
USA/CA-CDC-FG-089832/2021
USA/CA-CDC-FG-089713/2021
USA/CA-CDC-FG-089773/2021
USA/CA-CDC-FG-089740/2021
USA/CA-CDC-FG-089735/2021
USA/CA-CDC-FG-089823/2021
USA/CA-CDC-FG-090186/2021
USA/CA-CDC-FG-089747/2021
USA/CA-CDC-FG-089817/2021
USA/CA-CDC-FG-089734/2021
USA/CA-CDC-FG-089752/2021
USA/CA-CDC-FG-089739/2021
USA/CA-CDC-FG-089744/2021
USA/CA-CDC-FG-089767/2021
USA/CA-CDC-FG-089751/2021
USA/CA-CDC-FG-089760/2021
USA/CA-CDC-FG-089898/2021
USA/CA-CDC-FG-090170/2021
USA/CA-CDC-FG-089801/2021
USA/CA-CDC-FG-089855/2021
USA/CA-CDC-FG-089785/2021
USA/CA-CDC-FG-090090/2021
USA/CA-CDC-FG-089790/2021
USA/CA-CDC-FG-089923/2021
USA/CA-CDC-FG-089869/2021
USA/CA-CDC-FG-089770/2021
USA/CA-CDC-FG-090200/2021
USA/CA-CDC-FG-089896/2021
USA/CA-CDC-FG-089897/2021
USA/CA-CDC-FG-089835/2021
USA/CA-CDC-FG-089967/2021
USA/CA-CDC-FG-089803/2021
USA/CA-CDC-FG-089864/2021
USA/CA-CDC-FG-089791/2021
USA/CA-CDC-FG-089826/2021
USA/CA-CDC-FG-089813/2021
USA/CA-CDC-FG-090057/2021
USA/CA-CDC-FG-089786/2021
USA/CA-CDC-FG-089964/2021
USA/CA-CDC-FG-090198/2021
USA/CA-CDC-FG-089825/2021
USA/CA-CDC-FG-089845/2021
USA/CA-CDC-FG-090078/2021
USA/CA-CDC-FG-090219/2021
USA/CA-CDC-FG-090111/2021
USA/CA-CDC-FG-089872/2021
USA/CA-CDC-FG-090071/2021
USA/CA-CDC-FG-090044/2021
USA/CA-CDC-FG-089873/2021
USA/CA-CDC-FG-089907/2021
USA/CA-CDC-FG-090101/2021
USA/CA-CDC-FG-090006/2021
USA/CA-CDC-FG-090035/2021
USA/CA-CDC-FG-089914/2021
USA/CA-CDC-FG-089844/2021
USA/CA-CDC-FG-089828/2021
USA/CA-CDC-FG-089876/2021
USA/CA-CDC-FG-090164/2021
USA/CA-CDC-FG-089874/2021
USA/CA-CDC-FG-089852/2021
USA/CA-CDC-FG-089863/2021
USA/CA-CDC-FG-089947/2021
USA/CA-CDC-FG-089965/2021
USA/CA-CDC-FG-089880/2021
USA/CA-CDC-FG-089906/2021
USA/CA-CDC-FG-090229/2021
USA/CA-CDC-FG-090156/2021
USA/CA-CDC-FG-090069/2021
USA/CA-CDC-FG-090239/2021
USA/CA-CDC-FG-089902/2021
USA/CA-CDC-FG-089958/2021
USA/CA-CDC-FG-089908/2021
USA/CA-CDC-FG-089934/2021
USA/CA-CDC-FG-090249/2021
USA/CA-CDC-FG-089901/2021
USA/CA-CDC-FG-090029/2021
USA/CA-CDC-FG-090042/2021
USA/CA-CDC-FG-089941/2021
USA/CA-CDC-FG-089917/2021
USA/CA-CDC-FG-089990/2021
USA/CA-CDC-FG-090183/2021
USA/CA-CDC-FG-090089/2021
USA/CA-CDC-FG-090015/2021
USA/CA-CDC-FG-090033/2021
USA/CA-CDC-FG-090084/2021
USA/CA-CDC-FG-089938/2021
USA/CA-CDC-FG-090173/2021
USA/CA-CDC-FG-089937/2021
USA/CA-CDC-FG-090241/2021
USA/CA-CDC-FG-089986/2021
USA/CA-CDC-FG-090176/2021
USA/CA-CDC-FG-090203/2021
USA/CA-CDC-FG-090079/2021
USA/CA-CDC-FG-089977/2021
USA/CA-CDC-FG-089978/2021
USA/WA-CDC-FG-096168/2021
USA/WA-CDC-FG-096094/2021
USA/WA-CDC-FG-096128/2021
USA/WA-CDC-FG-096242/2021
USA/WA-CDC-FG-096096/2021
USA/WA-CDC-FG-096088/2021
USA/WA-CDC-FG-096224/2021
USA/WA-CDC-FG-096197/2021
USA/WA-CDC-FG-096246/2021
USA/WA-CDC-FG-096188/2021
USA/WA-CDC-FG-096149/2021
USA/WA-CDC-FG-096228/2021
USA/WA-CDC-FG-096120/2021
USA/WA-CDC-FG-096124/2021
USA/WA-CDC-FG-096127/2021
USA/WA-CDC-FG-096114/2021
USA/WA-CDC-FG-096213/2021
USA/WA-CDC-FG-096144/2021
USA/WA-CDC-FG-096142/2021
USA/WA-CDC-FG-096265/2021
USA/WA-CDC-FG-096294/2021
USA/WA-CDC-FG-096259/2021
USA/WA-CDC-FG-096281/2021
USA/WA-CDC-FG-096230/2021
USA/WA-CDC-FG-096121/2021
USA/WA-CDC-FG-096285/2021
USA/WA-CDC-FG-096313/2021
USA/WA-CDC-FG-096269/2021
USA/WA-CDC-FG-096248/2021
USA/WA-CDC-FG-096295/2021
USA/WA-CDC-FG-096335/2021
USA/WA-CDC-FG-096292/2021
USA/WA-CDC-FG-096325/2021
USA/WA-CDC-FG-096356/2021
USA/WA-CDC-FG-096290/2021
USA/WA-CDC-FG-096302/2021
USA/WA-CDC-FG-096276/2021
USA/WA-CDC-FG-096301/2021
USA/WA-CDC-FG-096359/2021
USA/WA-CDC-FG-096326/2021
USA/WA-CDC-FG-096308/2021
USA/WA-CDC-FG-096291/2021
USA/WA-CDC-FG-096363/2021
USA/WA-CDC-FG-096245/2021
USA/WA-CDC-FG-096166/2021
USA/WA-CDC-FG-096178/2021
USA/WA-CDC-FG-096254/2021
USA/WA-CDC-FG-096311/2021
USA/WA-CDC-FG-096084/2021
USA/WA-CDC-FG-096264/2021
USA/WA-CDC-FG-096112/2021
USA/WA-CDC-FG-096241/2021
USA/WA-CDC-FG-096152/2021
USA/WA-CDC-FG-096233/2021
USA/WA-CDC-FG-096218/2021
USA/WA-CDC-FG-096231/2021
USA/WA-CDC-FG-096175/2021
USA/WA-CDC-FG-096220/2021
USA/WA-CDC-FG-096212/2021
USA/WA-CDC-FG-096232/2021
USA/WA-CDC-FG-096345/2021
USA/WA-CDC-FG-096369/2021
USA/WA-CDC-FG-096375/2021
USA/WA-CDC-FG-096286/2021
USA/WA-CDC-FG-096309/2021
USA/TX-CDC-FG-091541/2021
USA/TX-CDC-FG-091584/2021
USA/TX-CDC-FG-091493/2021
USA/TX-CDC-FG-091558/2021
USA/TX-CDC-FG-091457/2021
USA/TX-CDC-FG-091464/2021
USA/TX-CDC-FG-091462/2021
USA/TX-CDC-FG-091746/2021
USA/TX-CDC-FG-091645/2021
USA/TX-CDC-FG-091463/2021
USA/TX-CDC-FG-091465/2021
USA/TX-CDC-FG-091622/2021
USA/TX-CDC-FG-091556/2021
USA/TX-CDC-FG-091467/2021
USA/TX-CDC-FG-091657/2021
USA/TX-CDC-FG-091720/2021
USA/TX-CDC-FG-091468/2021
USA/TX-CDC-FG-091585/2021
USA/TX-CDC-FG-091489/2021
USA/TX-CDC-FG-091495/2021
USA/TX-CDC-FG-091574/2021
USA/TX-CDC-FG-091475/2021
USA/TX-CDC-FG-091472/2021
USA/TX-CDC-FG-091496/2021
USA/TX-CDC-FG-091473/2021
USA/TX-CDC-FG-091498/2021
USA/TX-CDC-FG-091756/2021
USA/TX-CDC-FG-091499/2021
USA/TX-CDC-FG-091513/2021
USA/TX-CDC-FG-091487/2021
USA/TX-CDC-FG-091642/2021
USA/TX-CDC-FG-091517/2021
USA/TX-CDC-FG-091486/2021
USA/TX-CDC-FG-091859/2021
USA/TX-CDC-FG-091482/2021
USA/TX-CDC-FG-091485/2021
USA/TX-CDC-FG-091760/2021
USA/TX-CDC-FG-091868/2021
USA/TX-CDC-FG-091509/2021
USA/CO-CDC-FG-091611/2021
USA/TX-CDC-FG-091762/2021
USA/CO-CDC-FG-091566/2021
USA/TX-CDC-FG-091684/2021
USA/CO-CDC-FG-091693/2021
USA/CO-CDC-FG-091633/2021
USA/OH-CDC-FG-091624/2021
USA/NM-CDC-FG-091583/2021
USA/CO-CDC-FG-091599/2021
USA/CO-CDC-FG-091587/2021
USA/CO-CDC-FG-091589/2021
USA/VT-CDC-FG-091638/2021
USA/CO-CDC-FG-091675/2021
USA/NM-CDC-FG-091667/2021
USA/WI-CDC-FG-091802/2021
USA/CO-CDC-FG-091586/2021
USA/WI-CDC-FG-091664/2021
USA/WI-CDC-FG-091691/2021
USA/CO-CDC-FG-091627/2021
USA/CA-CDC-FG-091982/2021
USA/CA-CDC-FG-091963/2021
USA/OH-CDC-FG-091690/2021
USA/CA-CDC-FG-091970/2021
USA/CA-CDC-FG-092011/2021
USA/CA-CDC-FG-092053/2021
USA/CA-CDC-FG-092073/2021
USA/CA-CDC-FG-092265/2021
USA/CA-CDC-FG-092016/2021
USA/CA-CDC-FG-092152/2021
USA/CA-CDC-FG-092192/2021
USA/CA-CDC-FG-092417/2021
USA/FL-CDC-FG-092134/2021
USA/CA-CDC-FG-092014/2021
USA/CA-CDC-FG-092044/2021
USA/CA-CDC-FG-092129/2021
USA/CA-CDC-FG-092170/2021
USA/FL-CDC-FG-092020/2021
USA/CA-CDC-FG-092050/2021
USA/CA-CDC-FG-092000/2021
USA/CA-CDC-FG-092143/2021
USA/CA-CDC-FG-092007/2021
USA/CA-CDC-FG-092058/2021
USA/CA-CDC-FG-092075/2021
USA/CA-CDC-FG-092023/2021
USA/CA-CDC-FG-092059/2021
USA/CA-CDC-FG-092026/2021
USA/CA-CDC-FG-092131/2021
USA/CA-CDC-FG-092357/2021
USA/CA-CDC-FG-092140/2021
USA/CA-CDC-FG-092042/2021
USA/CA-CDC-FG-092345/2021
USA/CA-CDC-FG-092124/2021
USA/CA-CDC-FG-092037/2021
USA/CA-CDC-FG-092172/2021
USA/CA-CDC-FG-092313/2021
USA/CA-CDC-FG-092108/2021
USA/CA-CDC-FG-092130/2021
USA/CA-CDC-FG-092066/2021
USA/CA-CDC-FG-092268/2021
USA/CA-CDC-FG-092343/2021
USA/CA-CDC-FG-092182/2021
USA/CA-CDC-FG-092093/2021
USA/CA-CDC-FG-092089/2021
USA/CA-CDC-FG-092031/2021
USA/CA-CDC-FG-092242/2021
USA/CA-CDC-FG-092045/2021
USA/CA-CDC-FG-092039/2021
USA/CA-CDC-FG-092114/2021
USA/CA-CDC-FG-092119/2021
USA/CA-CDC-FG-092403/2021
USA/CA-CDC-FG-092063/2021
USA/CA-CDC-FG-092065/2021
USA/CA-CDC-FG-092071/2021
USA/CA-CDC-FG-092285/2021
USA/CA-CDC-FG-092590/2021
USA/CA-CDC-FG-092434/2021
USA/CA-CDC-FG-092372/2021
USA/CA-CDC-FG-092081/2021
USA/CA-CDC-FG-092222/2021
USA/CA-CDC-FG-092106/2021
USA/CA-CDC-FG-092355/2021
USA/CA-CDC-FG-092187/2021
USA/CA-CDC-FG-092127/2021
USA/CA-CDC-FG-092195/2021
USA/CA-CDC-FG-092107/2021
USA/CA-CDC-FG-092142/2021
USA/CA-CDC-FG-092111/2021
USA/CA-CDC-FG-092361/2021
USA/CA-CDC-FG-092284/2021
USA/CA-CDC-FG-092112/2021
USA/CA-CDC-FG-092300/2021
USA/CA-CDC-FG-092162/2021
USA/CA-CDC-FG-092125/2021
USA/CA-CDC-FG-092191/2021
USA/CA-CDC-FG-092128/2021
USA/CA-CDC-FG-092324/2021
USA/CA-CDC-FG-092122/2021
USA/CA-CDC-FG-092146/2021
USA/CA-CDC-FG-092166/2021
USA/CA-CDC-FG-092443/2021
USA/CA-CDC-FG-092148/2021
USA/CA-CDC-FG-092149/2021
USA/CA-CDC-FG-092398/2021
USA/CA-CDC-FG-092412/2021
USA/CA-CDC-FG-092159/2021
USA/CA-CDC-FG-092193/2021
USA/CA-CDC-FG-092280/2021
USA/TX-CDC-FG-092506/2021
USA/CA-CDC-FG-092283/2021
USA/TX-CDC-FG-092462/2021
USA/TX-CDC-FG-092554/2021
USA/TX-CDC-FG-092458/2021
USA/TX-CDC-FG-092571/2021
USA/AR-CDC-FG-092466/2021
USA/TX-CDC-FG-092461/2021
USA/TX-CDC-FG-092488/2021
USA/TX-CDC-FG-092525/2021
USA/TX-CDC-FG-092495/2021
USA/TX-CDC-FG-092476/2021
USA/TX-CDC-FG-092489/2021
USA/TX-CDC-FG-092467/2021
USA/TX-CDC-FG-092576/2021
USA/TX-CDC-FG-092457/2021
USA/TX-CDC-FG-092609/2021
USA/TX-CDC-FG-092606/2021
USA/TX-CDC-FG-092547/2021
USA/TX-CDC-FG-092475/2021
USA/TX-CDC-FG-092729/2021
USA/TX-CDC-FG-092603/2021
USA/TX-CDC-FG-092718/2021
USA/TX-CDC-FG-092650/2021
USA/TX-CDC-FG-092617/2021
USA/TX-CDC-FG-092693/2021
USA/TX-CDC-FG-092578/2021
USA/TX-CDC-FG-092503/2021
USA/TX-CDC-FG-092484/2021
USA/TX-CDC-FG-092486/2021
USA/TX-CDC-FG-092493/2021
USA/TX-CDC-FG-092717/2021
USA/AR-CDC-FG-092490/2021
USA/TX-CDC-FG-092600/2021
USA/TX-CDC-FG-092694/2021
USA/TX-CDC-FG-092498/2021
USA/TX-CDC-FG-092772/2021
USA/TX-CDC-FG-092511/2021
USA/TX-CDC-FG-092624/2021
USA/TX-CDC-FG-092613/2021
USA/TX-CDC-FG-092532/2021
USA/TX-CDC-FG-092499/2021
USA/TX-CDC-FG-092660/2021
USA/TX-CDC-FG-092618/2021
USA/TX-CDC-FG-092626/2021
USA/TX-CDC-FG-092601/2021
USA/TX-CDC-FG-092510/2021
USA/TX-CDC-FG-092509/2021
USA/TX-CDC-FG-092504/2021
USA/TX-CDC-FG-092557/2021
USA/TX-CDC-FG-092610/2021
USA/TX-CDC-FG-092540/2021
USA/TX-CDC-FG-092515/2021
USA/TX-CDC-FG-092531/2021
USA/TX-CDC-FG-092530/2021
USA/TX-CDC-FG-092634/2021
USA/TX-CDC-FG-092636/2021
USA/TX-CDC-FG-092544/2021
USA/TX-CDC-FG-092528/2021
USA/TX-CDC-FG-092723/2021
USA/TX-CDC-FG-092757/2021
USA/TX-CDC-FG-092744/2021
USA/TX-CDC-FG-092647/2021
USA/TX-CDC-FG-092556/2021
USA/CA-CDC-FG-092869/2021
USA/TX-CDC-FG-092699/2021
USA/CA-CDC-FG-092736/2021
USA/CA-CDC-FG-090487/2021
USA/CA-CDC-FG-090667/2021
USA/CA-CDC-FG-090568/2021
USA/CA-CDC-FG-090526/2021
USA/CA-CDC-FG-090552/2021
USA/CA-CDC-FG-090633/2021
USA/CA-CDC-FG-090476/2021
USA/CA-CDC-FG-092905/2021
USA/CA-CDC-FG-090622/2021
USA/CA-CDC-FG-090527/2021
USA/CA-CDC-FG-090739/2021
USA/CA-CDC-FG-090490/2021
USA/CA-CDC-FG-090630/2021
USA/CA-CDC-FG-090495/2021
USA/CA-CDC-FG-090456/2021
USA/CA-CDC-FG-090473/2021
USA/CA-CDC-FG-090687/2021
USA/CA-CDC-FG-090533/2021
USA/CA-CDC-FG-090502/2021
USA/CA-CDC-FG-090483/2021
USA/CA-CDC-FG-090634/2021
USA/CA-CDC-FG-090481/2021
USA/CA-CDC-FG-090727/2021
USA/CA-CDC-FG-090534/2021
USA/CA-CDC-FG-090484/2021
USA/CA-CDC-FG-090494/2021
USA/CA-CDC-FG-090512/2021
USA/CA-CDC-FG-090485/2021
USA/CA-CDC-FG-090480/2021
USA/CA-CDC-FG-090489/2021
USA/CA-CDC-FG-090499/2021
USA/CA-CDC-FG-090647/2021
USA/CA-CDC-FG-090515/2021
USA/CA-CDC-FG-090728/2021
USA/CA-CDC-FG-090879/2021
USA/CA-CDC-FG-090651/2021
USA/CA-CDC-FG-090679/2021
USA/CA-CDC-FG-090505/2021
USA/CA-CDC-FG-090529/2021
USA/CA-CDC-FG-090934/2021
USA/CA-CDC-FG-090658/2021
USA/CA-CDC-FG-090819/2021
USA/CA-CDC-FG-091023/2021
USA/CA-CDC-FG-090521/2021
USA/CA-CDC-FG-090713/2021
USA/CA-CDC-FG-090522/2021
USA/CA-CDC-FG-090648/2021
USA/CA-CDC-FG-090638/2021
USA/CA-CDC-FG-090520/2021
USA/CA-CDC-FG-090602/2021
USA/CA-CDC-FG-090589/2021
USA/CA-CDC-FG-090560/2021
USA/CA-CDC-FG-090548/2021
USA/CA-CDC-FG-090836/2021
USA/CA-CDC-FG-090702/2021
USA/CA-CDC-FG-090532/2021
USA/CA-CDC-FG-090636/2021
USA/CA-CDC-FG-090578/2021
USA/CA-CDC-FG-090590/2021
USA/CA-CDC-FG-090958/2021
USA/CA-CDC-FG-090665/2021
USA/CA-CDC-FG-090535/2021
USA/CA-CDC-FG-090540/2021
USA/CA-CDC-FG-090659/2021
USA/CA-CDC-FG-090537/2021
USA/CA-CDC-FG-090577/2021
USA/CA-CDC-FG-090694/2021
USA/CA-CDC-FG-090536/2021
USA/CA-CDC-FG-090624/2021
USA/CA-CDC-FG-090546/2021
USA/CA-CDC-FG-090639/2021
USA/CA-CDC-FG-090604/2021
USA/CA-CDC-FG-090565/2021
USA/CA-CDC-FG-090628/2021
USA/CA-CDC-FG-090723/2021
USA/CA-CDC-FG-090692/2021
USA/CA-CDC-FG-090550/2021
USA/CA-CDC-FG-091042/2021
USA/CA-CDC-FG-090978/2021
USA/CA-CDC-FG-090569/2021
USA/CA-CDC-FG-090583/2021
USA/CA-CDC-FG-090564/2021
USA/CA-CDC-FG-090621/2021
USA/CA-CDC-FG-090558/2021
USA/CA-CDC-FG-091034/2021
USA/CA-CDC-FG-091189/2021
USA/CA-CDC-FG-090567/2021
USA/CA-CDC-FG-090853/2021
USA/CA-CDC-FG-090566/2021
USA/CA-CDC-FG-090573/2021
USA/CA-CDC-FG-090784/2021
USA/CA-CDC-FG-090655/2021
USA/CA-CDC-FG-090607/2021
USA/CA-CDC-FG-090587/2021
USA/CA-CDC-FG-090652/2021
USA/CA-CDC-FG-090597/2021
USA/CA-CDC-FG-090632/2021
USA/CA-CDC-FG-090965/2021
USA/CA-CDC-FG-090896/2021
USA/CA-CDC-FG-090744/2021
USA/CA-CDC-FG-090734/2021
USA/CA-CDC-FG-090725/2021
USA/CA-CDC-FG-090672/2021
USA/CA-CDC-FG-090758/2021
USA/CA-CDC-FG-090673/2021
USA/CA-CDC-FG-090677/2021
USA/CA-CDC-FG-090682/2021
USA/CA-CDC-FG-090685/2021
USA/CA-CDC-FG-090826/2021
USA/CA-CDC-FG-090722/2021
USA/CA-CDC-FG-090707/2021
USA/CA-CDC-FG-090809/2021
USA/CA-CDC-FG-090812/2021
USA/CA-CDC-FG-091116/2021
USA/CA-CDC-FG-090805/2021
USA/CA-CDC-FG-090795/2021
USA/CA-CDC-FG-091206/2021
USA/CA-CDC-FG-090698/2021
USA/CA-CDC-FG-090916/2021
USA/CA-CDC-FG-090706/2021
USA/CA-CDC-FG-090732/2021
USA/CA-CDC-FG-091233/2021
USA/CA-CDC-FG-090747/2021
USA/CA-CDC-FG-091265/2021
USA/CA-CDC-FG-090760/2021
USA/CA-CDC-FG-090772/2021
USA/CA-CDC-FG-090802/2021
USA/CA-CDC-FG-091105/2021
USA/CA-CDC-FG-090788/2021
USA/CA-CDC-FG-090718/2021
USA/CA-CDC-FG-090759/2021
USA/CA-CDC-FG-091018/2021
USA/CA-CDC-FG-090863/2021
USA/CA-CDC-FG-090756/2021
USA/CA-CDC-FG-090800/2021
USA/CA-CDC-FG-090855/2021
USA/CA-CDC-FG-090752/2021
USA/CA-CDC-FG-091044/2021
USA/CA-CDC-FG-090765/2021
USA/CA-CDC-FG-090842/2021
USA/CA-CDC-FG-090887/2021
USA/CA-CDC-FG-090745/2021
USA/CA-CDC-FG-090785/2021
USA/CA-CDC-FG-091165/2021
USA/CA-CDC-FG-091194/2021
USA/CA-CDC-FG-090773/2021
USA/CA-CDC-FG-090799/2021
USA/CA-CDC-FG-090763/2021
USA/CA-CDC-FG-090777/2021
USA/CA-CDC-FG-090755/2021
USA/CA-CDC-FG-090868/2021
USA/CA-CDC-FG-090792/2021
USA/CA-CDC-FG-090786/2021
USA/CA-CDC-FG-090902/2021
USA/CA-CDC-FG-090949/2021
USA/CA-CDC-FG-090774/2021
USA/CA-CDC-FG-090880/2021
USA/CA-CDC-FG-090796/2021
USA/CA-CDC-FG-090913/2021
USA/CA-CDC-FG-090834/2021
USA/CA-CDC-FG-090854/2021
USA/CA-CDC-FG-090971/2021
USA/CA-CDC-FG-090798/2021
USA/CA-CDC-FG-090835/2021
USA/CA-CDC-FG-090939/2021
USA/CA-CDC-FG-090872/2021
USA/CA-CDC-FG-090883/2021
USA/CA-CDC-FG-091060/2021
USA/CA-CDC-FG-091078/2021
USA/CA-CDC-FG-090901/2021
USA/CA-CDC-FG-090833/2021
USA/CA-CDC-FG-090964/2021
USA/CA-CDC-FG-090996/2021
USA/CA-CDC-FG-090830/2021
USA/CA-CDC-FG-090984/2021
USA/CA-CDC-FG-090892/2021
USA/CA-CDC-FG-091092/2021
USA/CA-CDC-FG-091346/2021
USA/CA-CDC-FG-090875/2021
USA/CA-CDC-FG-090873/2021
USA/CA-CDC-FG-090845/2021
USA/CA-CDC-FG-090847/2021
USA/CA-CDC-FG-090968/2021
USA/CA-CDC-FG-090858/2021
USA/CA-CDC-FG-090865/2021
USA/CA-CDC-FG-090856/2021
USA/CA-CDC-FG-090860/2021
USA/CA-CDC-FG-091208/2021
USA/CA-CDC-FG-090864/2021
USA/CA-CDC-FG-090869/2021
USA/CA-CDC-FG-090931/2021
USA/CA-CDC-FG-090919/2021
USA/CA-CDC-FG-090859/2021
USA/CA-CDC-FG-090878/2021
USA/CA-CDC-FG-091114/2021
USA/CA-CDC-FG-090922/2021
USA/CA-CDC-FG-090874/2021
USA/CA-CDC-FG-090944/2021
USA/CA-CDC-FG-091278/2021
USA/CA-CDC-FG-090906/2021
USA/CA-CDC-FG-090885/2021
USA/CA-CDC-FG-090912/2021
USA/CA-CDC-FG-091058/2021
USA/CA-CDC-FG-090890/2021
USA/CA-CDC-FG-090888/2021
USA/CA-CDC-FG-091011/2021
USA/CA-CDC-FG-090955/2021
USA/CA-CDC-FG-090976/2021
USA/CA-CDC-FG-090909/2021
USA/CA-CDC-FG-090937/2021
USA/CA-CDC-FG-090905/2021
USA/CA-CDC-FG-090979/2021
USA/CA-CDC-FG-091170/2021
USA/CA-CDC-FG-091048/2021
USA/CA-CDC-FG-091087/2021
USA/CA-CDC-FG-091217/2021
USA/CA-CDC-FG-090962/2021
USA/CA-CDC-FG-091185/2021
USA/CA-CDC-FG-090895/2021
USA/CA-CDC-FG-090991/2021
USA/CA-CDC-FG-090899/2021
USA/CA-CDC-FG-091210/2021
USA/CA-CDC-FG-090897/2021
USA/CA-CDC-FG-090900/2021
USA/CA-CDC-FG-091033/2021
USA/CA-CDC-FG-090907/2021
USA/CA-CDC-FG-091019/2021
USA/CA-CDC-FG-090904/2021
USA/CA-CDC-FG-090977/2021
USA/CA-CDC-FG-090918/2021
USA/CA-CDC-FG-091139/2021
USA/CA-CDC-FG-090999/2021
USA/CA-CDC-FG-090935/2021
USA/CA-CDC-FG-091209/2021
USA/CA-CDC-FG-090957/2021
USA/CA-CDC-FG-090923/2021
USA/CA-CDC-FG-090938/2021
USA/CA-CDC-FG-090967/2021
USA/CA-CDC-FG-091089/2021
USA/CA-CDC-FG-090961/2021
USA/CA-CDC-FG-091038/2021
USA/CA-CDC-FG-091396/2021
USA/CA-CDC-FG-090933/2021
USA/CA-CDC-FG-090940/2021
USA/CA-CDC-FG-091182/2021
USA/CA-CDC-FG-090954/2021
USA/CA-CDC-FG-091007/2021
USA/CA-CDC-FG-090950/2021
USA/CA-CDC-FG-091202/2021
USA/CA-CDC-FG-090985/2021
USA/CA-CDC-FG-091067/2021
USA/CA-CDC-FG-090963/2021
USA/CA-CDC-FG-091017/2021
USA/CA-CDC-FG-090974/2021
USA/CA-CDC-FG-091319/2021
USA/CA-CDC-FG-091005/2021
USA/CA-CDC-FG-091043/2021
USA/CA-CDC-FG-091059/2021
USA/CA-CDC-FG-091085/2021
USA/CA-CDC-FG-091024/2021
USA/CA-CDC-FG-091123/2021
USA/CA-CDC-FG-091020/2021
USA/CA-CDC-FG-090982/2021
USA/CA-CDC-FG-091287/2021
USA/CA-CDC-FG-091294/2021
USA/CA-CDC-FG-091053/2021
USA/CA-CDC-FG-091285/2021
USA/CA-CDC-FG-090993/2021
USA/CA-CDC-FG-090983/2021
USA/CA-CDC-FG-091075/2021
USA/CA-CDC-FG-091002/2021
USA/CA-CDC-FG-090988/2021
USA/CA-CDC-FG-090997/2021
USA/CA-CDC-FG-091009/2021
USA/CA-CDC-FG-091220/2021
USA/CA-CDC-FG-091103/2021
USA/CA-CDC-FG-091128/2021
USA/CA-CDC-FG-091069/2021
USA/CA-CDC-FG-091022/2021
USA/CA-CDC-FG-091014/2021
USA/CA-CDC-FG-091035/2021
USA/CA-CDC-FG-091039/2021
USA/CA-CDC-FG-091015/2021
USA/CA-CDC-FG-091213/2021
USA/CA-CDC-FG-091047/2021
USA/CA-CDC-FG-091375/2021
USA/CA-CDC-FG-091118/2021
USA/CA-CDC-FG-091064/2021
USA/CA-CDC-FG-091167/2021
USA/CA-CDC-FG-091313/2021
USA/CA-CDC-FG-091027/2021
USA/CA-CDC-FG-091106/2021
USA/CA-CDC-FG-091262/2021
USA/CA-CDC-FG-091130/2021
USA/CA-CDC-FG-091028/2021
USA/CA-CDC-FG-091104/2021
USA/CA-CDC-FG-091200/2021
USA/CA-CDC-FG-091121/2021
USA/CA-CDC-FG-091040/2021
USA/CA-CDC-FG-091063/2021
USA/CA-CDC-FG-091093/2021
USA/NC-SLPH-0401/2021
USA/CA-CDC-FG-091218/2021
USA/MN-MDH-11951/2021
USA/MN-MDH-11954/2021
USA/MN-MDH-11955/2021
USA/MN-MDH-11953/2021
USA/MN-MDH-11957/2021
USA/MN-MDH-11958/2021
USA/MN-MDH-11960/2021
USA/MN-MDH-11961/2021
USA/MN-MDH-11962/2021
USA/MN-MDH-11965/2021
USA/MN-MDH-11964/2021
USA/MN-MDH-11966/2021
USA/MN-MDH-11963/2021
USA/MN-MDH-11967/2021
USA/MN-MDH-11968/2021
USA/MN-MDH-11969/2021
USA/MN-MDH-11970/2021
USA/MN-MDH-11971/2021
USA/MN-MDH-11972/2021
USA/TX-DSHS-8045/2021
USA/SRL_330347527/2021
USA/SRL_329392172/2021
USA/MN-MDH-11973/2021
USA/MN-MDH-11778/2021
USA/MN-MDH-11780/2021
USA/MN-MDH-11837/2021
USA/MN-MDH-11781/2021
USA/MN-MDH-11840/2021
USA/MN-MDH-11842/2021
USA/MN-MDH-11854/2021
KEN/C107389/2021
USA/MN-MDH-11843/2021
KEN/C107413/2021
USA/FL-CDC-2-4829712/2021
USA/FL-CDC-2-4829807/2021
USA/GA-CDC-2-4829307/2021
USA/FL-CDC-2-4829719/2021
USA/NC-CDC-2-4829438/2021
USA/FL-CDC-2-4829647/2021
USA/FL-CDC-2-4829822/2021
USA/AL-UAB-GX959/2021
USA/FL-CDC-2-4829826/2021
USA/AL-UAB-GX961/2021
USA/AL-UAB-GX960/2021
USA/AL-UAB-GX964/2021
USA/AL-UAB-GX962/2021
USA/AL-UAB-GX963/2021
USA/FL-CDC-2-4829829/2021
USA/FL-CDC-2-4829744/2021
USA/AL-UAB-GX966/2021
USA/AL-UAB-GX970/2021
USA/AL-UAB-GX965/2021
USA/AL-UAB-GX967/2021
USA/AL-UAB-GX968/2021
USA/AL-UAB-GX972/2021
USA/NMDOH-2021152290/2021
USA/NMDOH-2021152392/2021
USA/NMDOH-2021152394/2021
USA/NMDOH-2021152393/2021
USA/NMDOH-2021152395/2021
USA/NMDOH-2021152391/2021
USA/NMDOH-2021152396/2021
USA/NMDOH-2021153002/2021
USA/NMDOH-2021153001/2021
USA/NMDOH-2021152281/2021
USA/NMDOH-2021152286/2021
USA/NMDOH-2021152303/2021
USA/NMDOH-2021152288/2021
USA/NMDOH-2021152304/2021
USA/NMDOH-2021152309/2021
USA/NMDOH-2021152307/2021
USA/NMDOH-2021152347/2021
USA/NMDOH-2021152310/2021
USA/NMDOH-2021152377/2021
USA/NMDOH-2021152371/2021
USA/NMDOH-2021152405/2021
USA/NMDOH-2021152479/2021
USA/NMDOH-2021152484/2021
USA/NMDOH-2021152556/2021
USA/NMDOH-2021152547/2021
USA/NMDOH-2021152697/2021
USA/NMDOH-2021152489/2021
USA/NMDOH-2021152559/2021
USA/NMDOH-2021153201/2021
USA/NMDOH-2021152599/2021
USA/NMDOH-2021153203/2021
USA/NMDOH-2021153030/2021
USA/NMDOH-2021153416/2021
USA/NMDOH-2021152315/2021
USA/NMDOH-2021153223/2021
USA/NMDOH-2021153336/2021
USA/NMDOH-2021153419/2021
USA/NMDOH-2021153698/2021
USA/NMDOH-2021152848/2021
USA/NMDOH-2021152592/2021
USA/NMDOH-2021154250/2021
USA/NMDOH-2021154249/2021
USA/NMDOH-2021154248/2021
USA/NMDOH-2021154251/2021
USA/4EA3B15D6CFE40309DCEE803FA540FE1/2021
USA/NMDOH-2021154253/2021
USA/NMDOH-2021154252/2021
USA/MA-MASPHL-04865/2021
USA/MA-MASPHL-04869/2021
USA/MA-MASPHL-04864/2021
USA/MA-MASPHL-04874/2021
USA/MA-MASPHL-04867/2021
USA/MA-MASPHL-04877/2021
USA/MA-MASPHL-04887/2021
USA/MA-MASPHL-04870/2021
USA/MA-MASPHL-04916/2021
USA/NMDOH-2021154255/2021
USA/AK-PHL12176/2021
USA/AK-PHL12177/2021
USA/AK-PHL11958/2021
USA/AK-PHL12172/2021
USA/AK-PHL11957/2021
USA/AK-PHL11959/2021
USA/AK-PHL11960/2021
USA/AK-PHL11961/2021
USA/AK-PHL11962/2021
USA/AK-PHL11966/2021
USA/AK-PHL11964/2021
USA/AK-PHL11963/2021
USA/AK-PHL11968/2021
USA/AK-PHL11967/2021
USA/AK-PHL11969/2021
USA/AK-PHL11971/2021
USA/AK-PHL11975/2021
USA/AK-PHL11976/2021
USA/AK-PHL11977/2021
USA/AK-PHL12016/2021
USA/AK-PHL11978/2021
USA/AK-PHL12018/2021
USA/AK-PHL11980/2021
USA/AK-PHL12017/2021
USA/AK-PHL12019/2021
USA/AK-PHL12026/2021
USA/AK-PHL12029/2021
USA/AK-PHL12027/2021
USA/GA-CDC-LC0193987/2021
USA/LA-CDC-LC0193805/2021
USA/GA-CDC-LC0194054/2021
USA/AK-PHL12028/2021
USA/GA-CDC-LC0194048/2021
USA/GA-CDC-LC0194068/2021
USA/GA-CDC-LC0193856/2021
USA/GA-CDC-LC0194071/2021
USA/KY-CDC-LC0194125/2021
USA/KY-CDC-LC0194227/2021
USA/KY-CDC-LC0193745/2021
USA/KY-CDC-LC0193743/2021
USA/KY-CDC-LC0194228/2021
USA/IL-CDC-LC0193740/2021
USA/KY-CDC-LC0193832/2021
USA/KY-CDC-LC0193831/2021
USA/IL-CDC-LC0194225/2021
USA/IL-CDC-LC0194211/2021
USA/KY-CDC-LC0193995/2021
USA/IL-CDC-LC0194226/2021
USA/IL-CDC-LC0193828/2021
USA/MO-CDC-LC0194007/2021
USA/MO-CDC-LC0193990/2021
USA/IL-CDC-LC0194208/2021
USA/IL-CDC-LC0194397/2021
USA/IL-CDC-LC0194218/2021
USA/KY-CDC-LC0194229/2021
USA/MO-CDC-LC0194084/2021
USA/KY-CDC-LC0194124/2021
USA/KY-CDC-LC0194014/2021
USA/WV-CDC-LC0193871/2021
USA/KY-CDC-LC0194114/2021
USA/KY-CDC-LC0193973/2021
USA/IN-CDC-LC0194301/2021
USA/KY-CDC-LC0193972/2021
USA/WV-CDC-LC0194081/2021
USA/KY-CDC-LC0194013/2021
USA/IL-CDC-LC0194210/2021
USA/IL-CDC-LC0194209/2021
USA/KY-CDC-LC0194302/2021
USA/KY-CDC-LC0194127/2021
USA/KY-CDC-LC0194128/2021
USA/VA-CDC-LC0193842/2021
USA/WV-CDC-LC0193873/2021
USA/WV-CDC-LC0194213/2021
USA/WV-CDC-LC0193833/2021
USA/WV-CDC-LC0194090/2021
USA/WV-CDC-LC0193834/2021
USA/WV-CDC-LC0194091/2021
USA/WV-CDC-LC0194089/2021
USA/WV-CDC-LC0194082/2021
USA/GA-CDC-LC0194072/2021
USA/AL-CDC-LC0193854/2021
USA/GA-CDC-LC0194073/2021
USA/GA-CDC-LC0194053/2021
USA/GA-CDC-LC0193669/2021
USA/GA-CDC-LC0193986/2021
USA/KY-CDC-LC0193863/2021
USA/KY-CDC-LC0193862/2021
USA/GA-CDC-LC0194070/2021
USA/KY-CDC-LC0194297/2021
USA/KY-CDC-LC0193824/2021
USA/KY-CDC-LC0194328/2021
USA/KY-CDC-LC0193830/2021
USA/KY-CDC-LC0194363/2021
USA/KY-CDC-LC0194365/2021
USA/KY-CDC-LC0194126/2021
USA/KY-CDC-LC0194360/2021
USA/KY-CDC-LC0193969/2021
USA/KY-CDC-LC0194296/2021
USA/KY-CDC-LC0193865/2021
USA/KY-CDC-LC0193864/2021
USA/IN-CDC-LC0194354/2021
USA/KY-CDC-LC0193993/2021
USA/IN-CDC-LC0193870/2021
USA/KY-CDC-LC0193999/2021
USA/KY-CDC-LC0193998/2021
USA/KY-CDC-LC0193992/2021
USA/KY-CDC-LC0194214/2021
USA/KY-CDC-LC0194216/2021
USA/KY-CDC-LC0194215/2021
USA/KY-CDC-LC0194112/2021
USA/KY-CDC-LC0194362/2021
USA/IN-CDC-LC0194330/2021
USA/KY-CDC-LC0193970/2021
USA/KY-CDC-LC0194359/2021
USA/KY-CDC-LC0193837/2021
USA/KY-CDC-LC0194361/2021
USA/KY-CDC-LC0193835/2021
USA/IN-CDC-LC0194355/2021
USA/IN-CDC-LC0194352/2021
USA/IN-CDC-LC0193858/2021
USA/IN-CDC-LC0193859/2021
USA/IN-CDC-LC0194356/2021
USA/KY-CDC-LC0194113/2021
USA/IN-CDC-LC0194353/2021
USA/KY-CDC-LC0193825/2021
USA/IN-CDC-LC0193741/2021
USA/KY-CDC-LC0194115/2021
USA/KY-CDC-LC0194298/2021
USA/KY-CDC-LC0194116/2021
USA/IN-CDC-LC0194212/2021
USA/KY-CDC-LC0193981/2021
USA/LA-CDC-LC0194052/2021
USA/KY-CDC-LC0194327/2021
USA/FL-CDC-LC0193672/2021
USA/LA-CDC-LC0193984/2021
USA/FL-CDC-LC0194067/2021
USA/AL-CDC-LC0193667/2021
USA/AL-CDC-LC0193668/2021
USA/FL-CDC-LC0193850/2021
USA/MS-CDC-LC0193844/2021
USA/MS-CDC-LC0193843/2021
USA/FL-CDC-LC0193849/2021
USA/FL-CDC-LC0194078/2021
USA/MD-CDC-LC0194239/2021
USA/TN-CDC-LC0194219/2021
USA/GA-CDC-LC0194049/2021
USA/FL-CDC-LC0194222/2021
USA/GA-CDC-LC0194069/2021
USA/MS-CDC-LC0193671/2021
USA/FL-CDC-LC0194220/2021
USA/FL-CDC-LC0194221/2021
USA/FL-CDC-LC0194223/2021
USA/FL-CDC-LC0194234/2021
USA/FL-CDC-LC0193847/2021
USA/FL-CDC-LC0193803/2021
USA/FL-CDC-LC0193848/2021
USA/WV-CDC-LC0193748/2021
USA/WV-CDC-LC0193749/2021
USA/PA-CDC-LC0194080/2021
USA/PA-CDC-LC0194086/2021
USA/PA-CDC-LC0194079/2021
USA/GA-CDC-LC0194533/2021
USA/OH-CDC-LC0194006/2021
USA/GA-CDC-LC0195135/2021
USA/TN-CDC-LC0194916/2021
USA/GA-CDC-LC0194913/2021
USA/GA-CDC-LC0194851/2021
USA/GA-CDC-LC0195096/2021
USA/GA-CDC-LC0194864/2021
USA/KY-CDC-LC0194440/2021
USA/KY-CDC-LC0194425/2021
USA/GA-CDC-LC0195095/2021
USA/IL-CDC-LC0194430/2021
USA/KY-CDC-LC0194432/2021
USA/KY-CDC-LC0194438/2021
USA/IL-CDC-LC0194421/2021
USA/FL-CDC-LC0195100/2021
USA/FL-CDC-LC0195111/2021
USA/FL-CDC-LC0194905/2021
USA/FL-CDC-LC0194867/2021
USA/FL-CDC-LC0194868/2021
USA/WV-CDC-LC0194447/2021
USA/FL-CDC-LC0195107/2021
USA/FL-CDC-LC0194866/2021
USA/WV-CDC-LC0194445/2021
USA/FL-CDC-LC0194869/2021
USA/WV-CDC-LC0194444/2021
USA/KY-CDC-LC0194436/2021
USA/WV-CDC-LC0194423/2021
USA/AL-CDC-LC0194841/2021
USA/WV-CDC-LC0194446/2021
USA/AL-CDC-LC0194915/2021
USA/TN-CDC-LC0195090/2021
USA/FL-CDC-LC0194847/2021
USA/AL-CDC-LC0195165/2021
USA/AL-CDC-LC0194796/2021
USA/GA-CDC-LC0194500/2021
USA/GA-CDC-LC0194499/2021
USA/FL-CDC-LC0194850/2021
USA/GA-CDC-LC0194818/2021
USA/GA-CDC-LC0195106/2021
USA/GA-CDC-LC0194971/2021
USA/SC-CDC-LC0195133/2021
USA/GA-CDC-LC0194534/2021
USA/GA-CDC-LC0194903/2021
USA/GA-CDC-LC0195098/2021
USA/GA-CDC-LC0194536/2021
USA/GA-CDC-LC0194817/2021
USA/KY-CDC-LC0194439/2021
USA/SC-CDC-LC0194993/2021
USA/KY-CDC-LC0194437/2021
USA/GA-CDC-LC0194842/2021
USA/KY-CDC-LC0194435/2021
USA/FL-CDC-LC0194785/2021
USA/KY-CDC-LC0194441/2021
USA/KY-CDC-LC0194442/2021
USA/KY-CDC-LC0194434/2021
USA/KY-CDC-LC0194433/2021
USA/IN-CDC-LC0194443/2021
USA/GA-CDC-LC0194918/2021
USA/AL-CDC-LC0194914/2021
USA/FL-CDC-LC0194849/2021
USA/AL-CDC-LC0195097/2021
USA/GA-CDC-LC0195087/2021
USA/FL-CDC-LC0194848/2021
USA/MS-CDC-LC0194922/2021
USA/AL-CDC-LC0195131/2021
USA/MS-CDC-LC0194926/2021
USA/MS-CDC-LC0195116/2021
USA/MS-CDC-LC0194923/2021
USA/MS-CDC-LC0194900/2021
USA/AL-CDC-LC0195130/2021
USA/MS-CDC-LC0195112/2021
USA/MS-CDC-LC0194863/2021
USA/MS-CDC-LC0194844/2021
USA/MS-CDC-LC0194967/2021
USA/GA-CDC-LC0194538/2021
USA/MS-CDC-LC0194968/2021
USA/FL-CDC-LC0195122/2021
USA/GA-CDC-LC0195091/2021
USA/FL-CDC-LC0194911/2021
USA/FL-CDC-LC0194860/2021
USA/FL-CDC-LC0194859/2021
USA/FL-CDC-LC0194974/2021
USA/TN-CDC-LC0194823/2021
USA/GA-CDC-LC0194537/2021
USA/GA-CDC-LC0194532/2021
USA/GA-CDC-LC0195126/2021
USA/FL-CDC-LC0195138/2021
USA/FL-CDC-LC0195033/2021
USA/FL-CDC-LC0195125/2021
USA/FL-CDC-LC0194829/2021
USA/FL-CDC-LC0194839/2021
USA/FL-CDC-LC0195109/2021
USA/FL-CDC-LC0194825/2021
USA/FL-CDC-LC0194912/2021
USA/FL-CDC-LC0194933/2021
USA/FL-CDC-LC0195093/2021
USA/FL-CDC-LC0195140/2021
USA/FL-CDC-LC0194930/2021
USA/FL-CDC-LC0195123/2021
USA/FL-CDC-LC0195124/2021
USA/LA-CDC-LC0195129/2021
USA/FL-CDC-LC0194929/2021
USA/FL-CDC-LC0194784/2021
USA/FL-CDC-LC0195121/2021
USA/FL-CDC-LC0195099/2021
USA/FL-CDC-LC0194921/2021
USA/FL-CDC-LC0195110/2021
USA/FL-CDC-LC0195092/2021
USA/FL-CDC-LC0194927/2021
USA/FL-CDC-LC0194904/2021
USA/FL-CDC-LC0195139/2021
USA/FL-CDC-LC0195002/2021
USA/FL-CDC-LC0194931/2021
USA/FL-CDC-LC0195101/2021
USA/FL-CDC-LC0194827/2021
USA/PA-CDC-LC0194544/2021
USA/TN-CDC-LC0194902/2021
USA/FL-CDC-LC0194826/2021
USA/KY-CDC-LC0194947/2021
USA/WV-CDC-LC0194475/2021
USA/WV-CDC-LC0195084/2021
USA/FL-CDC-LC0195162/2021
USA/TN-CDC-LC0194917/2021
USA/GA-CDC-LC0195144/2021
USA/LA-CDC-LC0195051/2021
USA/TN-CDC-LC0194898/2021
USA/FL-CDC-LC0195163/2021
USA/MS-CDC-LC0195046/2021
USA/FL-CDC-LC0194959/2021
USA/FL-CDC-LC0194887/2021
USA/FL-CDC-LC0195032/2021
USA/TN-CDC-LC0194836/2021
USA/NC-CDC-LC0201125/2021
USA/SC-CDC-LC0200884/2021
USA/NC-CDC-LC0201133/2021
USA/NC-CDC-LC0200860/2021
USA/FL-CDC-LC0194958/2021
USA/NC-CDC-LC0201401/2021
USA/NC-CDC-LC0201047/2021
USA/NC-CDC-LC0201135/2021
USA/NY-CDC-LC0201195/2021
USA/NC-CDC-LC0201148/2021
USA/CT-CDC-LC0201290/2021
USA/NJ-CDC-LC0201106/2021
USA/SC-CDC-LC0200882/2021
USA/NC-CDC-LC0201277/2021
USA/NC-CDC-LC0201138/2021
USA/SC-CDC-LC0201128/2021
USA/SC-CDC-LC0201445/2021
USA/NC-CDC-LC0201139/2021
USA/NC-CDC-LC0201151/2021
USA/NC-CDC-LC0201161/2021
USA/NC-CDC-LC0200890/2021
USA/SC-CDC-LC0201182/2021
USA/NC-CDC-LC0201167/2021
USA/NC-CDC-LC0201173/2021
USA/NC-CDC-LC0201149/2021
USA/NC-CDC-LC0200794/2021
USA/NC-CDC-LC0200726/2021
USA/NC-CDC-LC0200727/2021
USA/NC-CDC-LC0201172/2021
USA/NC-CDC-LC0200728/2021
USA/SC-CDC-LC0201015/2021
USA/MD-CDC-LC0201152/2021
USA/SC-CDC-LC0201127/2021
USA/NC-CDC-LC0201042/2021
USA/NC-CDC-LC0201134/2021
USA/NC-CDC-LC0200891/2021
USA/SC-CDC-LC0201446/2021
USA/MD-CDC-LC0200888/2021
USA/DC-CDC-LC0201250/2021
USA/DC-CDC-LC0200880/2021
USA/DC-CDC-LC0201396/2021
USA/MD-CDC-LC0201434/2021
USA/DC-CDC-LC0201048/2021
USA/MD-CDC-LC0200782/2021
USA/MD-CDC-LC0201018/2021
USA/MD-CDC-LC0200800/2021
USA/VA-CDC-LC0201017/2021
USA/MD-CDC-LC0200717/2021
USA/CT-CDC-LC0201351/2021
USA/WV-CDC-LC0200856/2021
USA/PA-CDC-LC0201199/2021
USA/NJ-CDC-LC0201101/2021
USA/NY-CDC-LC0201198/2021
USA/NJ-CDC-LC0201352/2021
USA/NJ-CDC-LC0201353/2021
USA/NJ-CDC-LC0201102/2021
USA/DE-CDC-LC0201197/2021
USA/NJ-CDC-LC0201103/2021
USA/NJ-CDC-LC0201104/2021
USA/NJ-CDC-LC0201365/2021
USA/FL-CDC-LC0201214/2021
USA/SC-CDC-LC0201123/2021
USA/DE-CDC-LC0201098/2021
USA/DE-CDC-LC0201097/2021
USA/DE-CDC-LC0201304/2021
USA/NJ-CDC-LC0201213/2021
USA/DE-CDC-LC0201096/2021
USA/DE-CDC-LC0201339/2021
USA/DE-CDC-LC0201329/2021
USA/DE-CDC-LC0201294/2021
USA/DE-CDC-LC0201297/2021
USA/DE-CDC-LC0201338/2021
USA/DE-CDC-LC0201095/2021
USA/MD-CDC-LC0201300/2021
USA/DE-CDC-LC0201354/2021
USA/DE-CDC-LC0201315/2021
USA/PA-CDC-LC0201372/2021
USA/PA-CDC-LC0201373/2021
USA/PA-CDC-LC0201342/2021
USA/DE-CDC-LC0201355/2021
USA/NJ-CDC-LC0201374/2021
USA/NJ-CDC-LC0201348/2021
USA/NJ-CDC-LC0201292/2021
USA/NJ-CDC-LC0201347/2021
USA/NJ-CDC-LC0201325/2021
USA/NJ-CDC-LC0201364/2021
USA/NJ-CDC-LC0201346/2021
USA/PA-CDC-LC0201209/2021
USA/NJ-CDC-LC0201357/2021
USA/NJ-CDC-LC0201207/2021
USA/NY-CDC-LC0201302/2021
USA/NY-CDC-LC0201336/2021
USA/VA-CDC-LC0201059/2021
USA/NJ-CDC-LC0201206/2021
USA/VA-CDC-LC0201130/2021
USA/VA-CDC-LC0201404/2021
USA/VA-CDC-LC0201131/2021
USA/VA-CDC-LC0201398/2021
USA/NY-CDC-LC0201369/2021
USA/MA-CDC-LC0201293/2021
USA/NY-CDC-LC0201208/2021
USA/NY-CDC-LC0201349/2021
USA/NJ-CDC-LC0201295/2021
USA/NJ-CDC-LC0201327/2021
USA/NC-CDC-LC0201447/2021
USA/NC-CDC-LC0201253/2021
USA/PA-CDC-LC0201356/2021
USA/NJ-CDC-LC0201314/2021
USA/NY-CDC-LC0201376/2021
USA/NJ-CDC-LC0201287/2021
USA/NY-CDC-LC0201299/2021
USA/NY-CDC-LC0201367/2021
USA/NJ-CDC-LC0201291/2021
USA/NJ-CDC-LC0201306/2021
USA/CT-CDC-LC0201107/2021
USA/CT-CDC-LC0201092/2021
USA/CT-CDC-LC0201094/2021
USA/CT-CDC-LC0201093/2021
USA/CT-CDC-LC0201361/2021
USA/NJ-CDC-LC0201358/2021
USA/NJ-CDC-LC0201210/2021
USA/NY-CDC-LC0201368/2021
USA/WA-CDC-LC0201216/2021
USA/SC-CDC-LC0200887/2021
USA/NJ-CDC-LC0201288/2021
USA/SC-CDC-LC0200886/2021
USA/GA-CDC-LC0201141/2021
USA/GA-CDC-LC0200879/2021
USA/SC-CDC-LC0200885/2021
USA/GA-CDC-LC0201154/2021
USA/GA-CDC-LC0201180/2021
USA/GA-CDC-LC0201181/2021
USA/GA-CDC-LC0201176/2021
USA/GA-CDC-LC0201153/2021
USA/DC-CDC-LC0201278/2021
USA/SC-CDC-LC0200883/2021
USA/VA-CDC-LC0201164/2021
USA/NH-CDC-LC0201340/2021
USA/DC-CDC-LC0201402/2021
USA/VA-CDC-LC0201275/2021
USA/VA-CDC-LC0201140/2021
USA/VA-CDC-LC0200857/2021
USA/NC-CDC-LC0200892/2021
USA/MD-CDC-LC0200855/2021
USA/NC-CDC-LC0201150/2021
USA/NC-CDC-LC0201046/2021
USA/NC-CDC-LC0200894/2021
USA/PA-CDC-LC0201371/2021
USA/SC-CDC-LC0201124/2021
USA/NC-CDC-LC0201438/2021
USA/NJ-CDC-LC0201362/2021
USA/NJ-CDC-LC0201363/2021
USA/CT-CDC-LC0201301/2021
USA/MD-CDC-LC0200792/2021
USA/CT-CDC-LC0201337/2021
USA/MD-CDC-LC0200839/2021
USA/NC-CDC-LC0200838/2021
USA/NC-CDC-LC0201053/2021
USA/GA-CDC-LC0201034/2021
USA/VA-CDC-LC0201000/2021
USA/GA-CDC-LC0200953/2021
USA/GA-CDC-LC0201177/2021
USA/NC-CDC-LC0200718/2021
USA/FL-CDC-LC0200721/2021
USA/GA-CDC-LC0200908/2021
USA/FL-CDC-LC0200720/2021
USA/FL-CDC-LC0201013/2021
USA/FL-CDC-LC0201011/2021
USA/FL-CDC-LC0200719/2021
USA/FL-CDC-LC0200796/2021
USA/VA-CDC-LC0196914/2021
USA/MD-CDC-LC0200929/2021
USA/SC-CDC-LC0196962/2021
USA/VA-CDC-LC0196826/2021
USA/SC-CDC-LC0196868/2021
USA/SC-CDC-LC0196749/2021
USA/SC-CDC-LC0196750/2021
USA/NC-CDC-LC0196917/2021
USA/SC-CDC-LC0196771/2021
USA/NC-CDC-LC0196954/2021
USA/NC-CDC-LC0196904/2021
USA/SC-CDC-LC0196730/2021
USA/NC-CDC-LC0197071/2021
USA/NC-CDC-LC0197034/2021
USA/NC-CDC-LC0197036/2021
USA/NC-CDC-LC0197030/2021
USA/NC-CDC-LC0196838/2021
USA/NC-CDC-LC0196956/2021
USA/NC-CDC-LC0196767/2021
USA/NC-CDC-LC0196835/2021
USA/NC-CDC-LC0197005/2021
USA/NC-CDC-LC0196891/2021
USA/NC-CDC-LC0197019/2021
USA/LA-CDC-LC0197109/2021
USA/NC-CDC-LC0197076/2021
USA/NC-CDC-LC0196828/2021
USA/NC-CDC-LC0196768/2021
USA/NC-CDC-LC0196923/2021
USA/NY-CDC-LC0196792/2021
USA/NC-CDC-LC0197056/2021
USA/NC-CDC-LC0196696/2021
USA/NC-CDC-LC0197171/2021
USA/NC-CDC-LC0197077/2021
USA/NC-CDC-LC0197059/2021
USA/NC-CDC-LC0196874/2021
USA/NC-CDC-LC0196840/2021
USA/NC-CDC-LC0196847/2021
USA/NC-CDC-LC0196833/2021
USA/NC-CDC-LC0197099/2021
USA/SC-CDC-LC0196830/2021
USA/NC-CDC-LC0196864/2021
USA/SC-CDC-LC0197057/2021
USA/SC-CDC-LC0197007/2021
USA/GA-CDC-LC0196799/2021
USA/GA-CDC-LC0196930/2021
USA/SC-CDC-LC0197136/2021
USA/NC-CDC-LC0197097/2021
USA/NC-CDC-LC0197045/2021
USA/SC-CDC-LC0197061/2021
USA/NC-CDC-LC0197075/2021
USA/NC-CDC-LC0196863/2021
USA/NC-CDC-LC0196866/2021
USA/NC-CDC-LC0196937/2021
USA/NC-CDC-LC0196724/2021
USA/NC-CDC-LC0197153/2021
USA/NC-CDC-LC0196755/2021
USA/NC-CDC-LC0196916/2021
USA/SC-CDC-LC0197063/2021
USA/SC-CDC-LC0197064/2021
USA/NC-CDC-LC0196872/2021
USA/SC-CDC-LC0197062/2021
USA/SC-CDC-LC0196929/2021
USA/MD-CDC-LC0196801/2021
USA/MD-CDC-LC0197050/2021
USA/VA-CDC-LC0197048/2021
USA/SC-CDC-LC0197039/2021
USA/VA-CDC-LC0197028/2021
USA/VA-CDC-LC0196955/2021
USA/MD-CDC-LC0196871/2021
USA/MD-CDC-LC0197054/2021
USA/VA-CDC-LC0197029/2021
USA/NC-CDC-LC0197018/2021
USA/NC-CDC-LC0197098/2021
USA/NC-CDC-LC0197096/2021
USA/NC-CDC-LC0197060/2021
USA/NC-CDC-LC0196965/2021
USA/NC-CDC-LC0196865/2021
USA/NC-CDC-LC0196719/2021
USA/NC-CDC-LC0196836/2021
USA/NC-CDC-LC0196774/2021
USA/MD-CDC-LC0197194/2021
USA/DE-CDC-LC0197195/2021
USA/NC-CDC-LC0196837/2021
USA/MD-CDC-LC0196950/2021
USA/MD-CDC-LC0196729/2021
USA/MD-CDC-LC0197027/2021
USA/MD-CDC-LC0196743/2021
USA/MD-CDC-LC0196925/2021
USA/NC-CDC-LC0197104/2021
USA/VA-CDC-LC0197065/2021
USA/VA-CDC-LC0197033/2021
USA/SC-CDC-LC0196781/2021
USA/MD-CDC-LC0196802/2021
USA/VA-CDC-LC0197067/2021
USA/MD-CDC-LC0196728/2021
USA/NC-CDC-LC0197020/2021
USA/VA-CDC-LC0196720/2021
USA/NC-CDC-LC0197100/2021
USA/NC-CDC-LC0196741/2021
USA/VA-CDC-LC0196721/2021
USA/NC-CDC-LC0197004/2021
USA/NC-CDC-LC0197152/2021
USA/NC-CDC-LC0196948/2021
USA/NC-CDC-LC0196725/2021
USA/NC-CDC-LC0196733/2021
USA/NC-CDC-LC0196853/2021
USA/NC-CDC-LC0196928/2021
USA/NC-CDC-LC0196834/2021
USA/SC-CDC-LC0196848/2021
USA/VA-CDC-LC0197143/2021
USA/SC-CDC-LC0196770/2021
USA/SC-CDC-LC0197169/2021
USA/GA-CDC-LC0197041/2021
USA/GA-CDC-LC0196897/2021
USA/NC-CDC-LC0197046/2021
USA/GA-CDC-LC0197141/2021
USA/GA-CDC-LC0197105/2021
USA/GA-CDC-LC0197111/2021
USA/GA-CDC-LC0196841/2021
USA/GA-CDC-LC0196978/2021
USA/GA-CDC-LC0196909/2021
USA/GA-CDC-LC0197118/2021
USA/GA-CDC-LC0197053/2021
USA/GA-CDC-LC0197137/2021
USA/GA-CDC-LC0196919/2021
USA/GA-CDC-LC0196898/2021
USA/GA-CDC-LC0197110/2021
USA/GA-CDC-LC0196889/2021
USA/GA-CDC-LC0197112/2021
USA/GA-CDC-LC0197124/2021
USA/SC-CDC-LC0196912/2021
USA/GA-CDC-LC0197128/2021
USA/GA-CDC-LC0197040/2021
USA/GA-CDC-LC0196918/2021
USA/GA-CDC-LC0197127/2021
USA/GA-CDC-LC0197142/2021
USA/SC-CDC-LC0196751/2021
USA/GA-CDC-LC0196800/2021
USA/VA-CDC-LC0196907/2021
USA/VA-CDC-LC0196936/2021
USA/VA-CDC-LC0196977/2021
USA/VA-CDC-LC0196850/2021
USA/VA-CDC-LC0196888/2021
USA/VA-CDC-LC0196844/2021
USA/VA-CDC-LC0197144/2021
USA/VA-CDC-LC0196988/2021
USA/VA-CDC-LC0196951/2021
USA/VA-CDC-LC0196906/2021
USA/VA-CDC-LC0196753/2021
USA/VA-CDC-LC0196921/2021
USA/VA-CDC-LC0196752/2021
USA/VA-CDC-LC0197043/2021
USA/VA-CDC-LC0197131/2021
USA/VA-CDC-LC0197146/2021
USA/VA-CDC-LC0196920/2021
USA/VA-CDC-LC0196845/2021
USA/VA-CDC-LC0196843/2021
USA/VA-CDC-LC0197151/2021
USA/VA-CDC-LC0197066/2021
USA/VA-CDC-LC0198029/2021
USA/SC-CDC-LC0198027/2021
USA/VA-CDC-LC0196783/2021
USA/NC-CDC-LC0197869/2021
USA/NC-CDC-LC0197971/2021
USA/SC-CDC-LC0198024/2021
USA/NC-CDC-LC0197965/2021
USA/NC-CDC-LC0197978/2021
USA/FL-CDC-LC0197979/2021
USA/NJ-CDC-LC0197599/2021
USA/NJ-CDC-LC0197692/2021
USA/NC-CDC-LC0197963/2021
USA/SC-CDC-LC0197764/2021
USA/NC-CDC-LC0197769/2021
USA/SC-CDC-LC0197762/2021
USA/SC-CDC-LC0197757/2021
USA/SC-CDC-LC0197761/2021
USA/NC-CDC-LC0197975/2021
USA/NC-CDC-LC0197895/2021
USA/NC-CDC-LC0197964/2021
USA/VA-CDC-LC0197850/2021
USA/NC-CDC-LC0198007/2021
USA/NC-CDC-LC0198006/2021
USA/NC-CDC-LC0198015/2021
USA/NC-CDC-LC0198005/2021
USA/VA-CDC-LC0196829/2021
USA/NC-CDC-LC0197983/2021
USA/NC-CDC-LC0198017/2021
USA/NC-CDC-LC0197908/2021
USA/NC-CDC-LC0197864/2021
USA/SC-CDC-LC0198012/2021
USA/SC-CDC-LC0197862/2021
USA/NC-CDC-LC0197753/2021
USA/NC-CDC-LC0197754/2021
USA/PA-CDC-LC0197820/2021
USA/NC-CDC-LC0197751/2021
USA/VA-CDC-LC0198030/2021
USA/NY-CDC-LC0197561/2021
USA/NJ-CDC-LC0197609/2021
USA/NY-CDC-LC0197590/2021
USA/NJ-CDC-LC0197679/2021
USA/NY-CDC-LC0197675/2021
USA/NJ-CDC-LC0197678/2021
USA/VA-CDC-LC0197068/2021
USA/NJ-CDC-LC0197581/2021
USA/NJ-CDC-LC0197932/2021
USA/NJ-CDC-LC0197579/2021
USA/NJ-CDC-LC0197939/2021
USA/NJ-CDC-LC0197580/2021
USA/VA-CDC-LC0197002/2021
USA/NJ-CDC-LC0197708/2021
USA/NY-CDC-LC0197707/2021
USA/NJ-CDC-LC0197741/2021
USA/MD-CDC-LC0197839/2021
USA/NJ-CDC-LC0197743/2021
USA/NY-CDC-LC0197474/2021
USA/NY-CDC-LC0197665/2021
USA/NY-CDC-LC0197475/2021
USA/NY-CDC-LC0197937/2021
USA/NY-CDC-LC0197473/2021
USA/NJ-CDC-LC0197740/2021
USA/NJ-CDC-LC0197686/2021
USA/NJ-CDC-LC0197780/2021
USA/NJ-CDC-LC0197814/2021
USA/NC-CDC-LC0197853/2021
USA/NJ-CDC-LC0197720/2021
USA/NJ-CDC-LC0197723/2021
USA/NJ-CDC-LC0197816/2021
USA/NJ-CDC-LC0197607/2021
USA/NJ-CDC-LC0197815/2021
USA/NJ-CDC-LC0197726/2021
USA/NJ-CDC-LC0197719/2021
USA/NJ-CDC-LC0197608/2021
USA/VA-CDC-LC0197588/2021
USA/NJ-CDC-LC0197831/2021
USA/NJ-CDC-LC0197782/2021
USA/MD-CDC-LC0197763/2021
USA/MD-CDC-LC0197683/2021
USA/FL-CDC-LC0197699/2021
USA/PA-CDC-LC0197696/2021
USA/MD-CDC-LC0197559/2021
USA/PA-CDC-LC0197694/2021
USA/PA-CDC-LC0197693/2021
USA/NJ-CDC-LC0197920/2021
USA/PA-CDC-LC0197597/2021
USA/PA-CDC-LC0197706/2021
USA/PA-CDC-LC0197695/2021
USA/PA-CDC-LC0197598/2021
USA/NJ-CDC-LC0197700/2021
USA/NJ-CDC-LC0197828/2021
USA/NJ-CDC-LC0197733/2021
USA/PA-CDC-LC0197803/2021
USA/PA-CDC-LC0197923/2021
USA/PA-CDC-LC0197819/2021
USA/NJ-CDC-LC0197799/2021
USA/NJ-CDC-LC0197722/2021
USA/NJ-CDC-LC0197781/2021
USA/PA-CDC-LC0197800/2021
USA/NJ-CDC-LC0197711/2021
USA/PA-CDC-LC0197672/2021
USA/PA-CDC-LC0197801/2021
USA/PA-CDC-LC0197468/2021
USA/NJ-CDC-LC0197685/2021
USA/NJ-CDC-LC0197825/2021
USA/PA-CDC-LC0197670/2021
USA/NJ-CDC-LC0197464/2021
USA/PA-CDC-LC0197668/2021
USA/NJ-CDC-LC0197788/2021
USA/PA-CDC-LC0197669/2021
USA/PA-CDC-LC0197671/2021
USA/NY-CDC-LC0197467/2021
USA/PA-CDC-LC0197677/2021
USA/NJ-CDC-LC0197804/2021
USA/NJ-CDC-LC0197798/2021
USA/NJ-CDC-LC0197560/2021
USA/NY-CDC-LC0197742/2021
USA/PA-CDC-LC0197802/2021
USA/NY-CDC-LC0197476/2021
USA/NY-CDC-LC0197477/2021
USA/NY-CDC-LC0197595/2021
USA/NY-CDC-LC0197840/2021
USA/NY-CDC-LC0197592/2021
USA/NY-CDC-LC0197797/2021
USA/NY-CDC-LC0197593/2021
USA/MA-CDC-LC0197594/2021
USA/NY-CDC-LC0197663/2021
USA/NY-CDC-LC0197928/2021
USA/NY-CDC-LC0197591/2021
USA/NJ-CDC-LC0197806/2021
USA/NY-CDC-LC0197662/2021
USA/NY-CDC-LC0197793/2021
USA/NJ-CDC-LC0197615/2021
USA/NJ-CDC-LC0197616/2021
USA/NJ-CDC-LC0197618/2021
USA/NJ-CDC-LC0197709/2021
USA/NJ-CDC-LC0197617/2021
USA/NJ-CDC-LC0197612/2021
USA/NC-CDC-LC0197755/2021
USA/NJ-CDC-LC0197805/2021
USA/NJ-CDC-LC0197614/2021
USA/NC-CDC-LC0198031/2021
USA/NC-CDC-LC0197909/2021
USA/NJ-CDC-LC0197613/2021
USA/NC-CDC-LC0197911/2021
USA/NJ-CDC-LC0197630/2021
USA/NJ-CDC-LC0197569/2021
USA/NY-CDC-LC0197578/2021
USA/NJ-CDC-LC0197577/2021
USA/PA-CDC-LC0197790/2021
USA/NJ-CDC-LC0197829/2021
USA/NJ-CDC-LC0197792/2021
USA/NJ-CDC-LC0197600/2021
USA/NJ-CDC-LC0197611/2021
USA/NJ-CDC-LC0197690/2021
USA/NJ-CDC-LC0197718/2021
USA/NJ-CDC-LC0197691/2021
USA/PA-CDC-LC0197680/2021
USA/NY-CDC-LC0197712/2021
USA/NJ-CDC-LC0197682/2021
USA/NY-CDC-LC0197713/2021
USA/NY-CDC-LC0197736/2021
USA/RI-CDC-LC0197786/2021
USA/FL-CDC-LC0197673/2021
USA/NY-CDC-LC0197735/2021
USA/NY-CDC-LC0197582/2021
USA/NY-CDC-LC0197661/2021
USA/NY-CDC-LC0197676/2021
USA/NJ-CDC-LC0197587/2021
USA/NJ-CDC-LC0197924/2021
USA/NY-CDC-LC0197721/2021
USA/NJ-CDC-LC0197925/2021
USA/NJ-CDC-LC0197632/2021
USA/NY-CDC-LC0197589/2021
USA/NJ-CDC-LC0197681/2021
USA/NJ-CDC-LC0197926/2021
USA/NY-CDC-LC0197688/2021
USA/NJ-CDC-LC0197930/2021
USA/NJ-CDC-LC0197941/2021
USA/NC-CDC-LC0197896/2021
USA/NJ-CDC-LC0197929/2021
USA/NY-CDC-LC0197940/2021
USA/NJ-CDC-LC0197931/2021
USA/NC-CDC-LC0197905/2021
USA/NC-CDC-LC0198008/2021
USA/GA-CDC-LC0197916/2021
USA/NC-CDC-LC0197999/2021
USA/NY-CDC-LC0197823/2021
USA/GA-CDC-LC0197771/2021
USA/GA-CDC-LC0197892/2021
USA/GA-CDC-LC0197960/2021
USA/NC-CDC-LC0197770/2021
USA/SC-CDC-LC0197760/2021
USA/NY-CDC-LC0197824/2021
USA/NY-CDC-LC0197826/2021
USA/NY-CDC-LC0197822/2021
USA/NC-CDC-LC0198016/2021
USA/NC-CDC-LC0197912/2021
USA/SC-CDC-LC0197873/2021
USA/NJ-CDC-LC0197702/2021
USA/NC-CDC-LC0197989/2021
USA/NJ-CDC-LC0197701/2021
USA/NC-CDC-LC0197910/2021
USA/NJ-CDC-LC0197729/2021
USA/NJ-CDC-LC0197727/2021
USA/NJ-CDC-LC0197728/2021
USA/VA-CDC-LC0197888/2021
USA/VA-CDC-LC0197914/2021
USA/VA-CDC-LC0198023/2021
USA/VA-CDC-LC0197976/2021
USA/VA-CDC-LC0197765/2021
USA/NJ-CDC-LC0197732/2021
USA/VA-CDC-LC0197980/2021
USA/VA-CDC-LC0197766/2021
USA/VA-CDC-LC0197913/2021
USA/NC-CDC-LC0197974/2021
USA/PA-CDC-LC0197596/2021
USA/PA-CDC-LC0197687/2021
USA/NJ-CDC-LC0197818/2021
USA/NJ-CDC-LC0197821/2021
USA/NY-CDC-LC0197633/2021
USA/PA-CDC-LC0197566/2021
USA/NY-CDC-LC0197791/2021
USA/MA-CDC-LC0197833/2021
USA/NJ-CDC-LC0197563/2021
USA/NJ-CDC-LC0197667/2021
USA/NJ-CDC-LC0197568/2021
USA/NY-CDC-LC0197784/2021
USA/NJ-CDC-LC0197666/2021
USA/IN-CDC-LC0197817/2021
USA/NY-CDC-LC0197785/2021
USA/NY-CDC-LC0197471/2021
USA/NY-CDC-LC0197783/2021
USA/VA-CDC-LC0197915/2021
USA/NY-CDC-LC0197832/2021
USA/NC-CDC-LC0198515/2021
USA/PA-CDC-LC0197472/2021
USA/NY-CDC-LC0197834/2021
USA/NC-CDC-LC0198516/2021
USA/SC-CDC-LC0198273/2021
USA/NC-CDC-LC0198339/2021
USA/SC-CDC-LC0198772/2021
USA/NC-CDC-LC0198335/2021
USA/NC-CDC-LC0198517/2021
USA/SC-CDC-LC0198272/2021
USA/SC-CDC-LC0198274/2021
USA/SC-CDC-LC0198234/2021
USA/SC-CDC-LC0198270/2021
USA/SC-CDC-LC0198492/2021
USA/NC-CDC-LC0198473/2021
USA/SC-CDC-LC0198503/2021
USA/VA-CDC-LC0198334/2021
USA/SC-CDC-LC0198627/2021
USA/SC-CDC-LC0198493/2021
USA/MD-CDC-LC0198233/2021
USA/SC-CDC-LC0198514/2021
USA/MD-CDC-LC0198476/2021
USA/MD-CDC-LC0198558/2021
USA/VA-CDC-LC0198624/2021
USA/VA-CDC-LC0198025/2021
USA/NC-CDC-LC0198277/2021
USA/MD-CDC-LC0198662/2021
USA/SC-CDC-LC0198269/2021
USA/VA-CDC-LC0198641/2021
USA/VA-CDC-LC0198628/2021
USA/VA-CDC-LC0198625/2021
USA/VA-CDC-LC0198562/2021
USA/NC-CDC-LC0198278/2021
USA/VA-CDC-LC0198693/2021
USA/SC-CDC-LC0198656/2021
USA/GA-CDC-LC0198238/2021
USA/SC-CDC-LC0198271/2021
USA/NC-CDC-LC0198711/2021
USA/VA-CDC-LC0198236/2021
USA/NC-CDC-LC0198279/2021
USA/MD-CDC-LC0198283/2021
USA/MD-CDC-LC0198571/2021
USA/NC-CDC-LC0198576/2021
USA/MD-CDC-LC0198358/2021
USA/NY-CDC-LC0198771/2021
USA/NC-CDC-LC0198332/2021
USA/SC-CDC-LC0198528/2021
USA/VA-CDC-LC0198745/2021
USA/NC-CDC-LC0198386/2021
USA/VA-CDC-LC0198744/2021
USA/MD-CDC-LC0198636/2021
USA/NC-CDC-LC0198376/2021
USA/FL-CDC-LC0198784/2021
USA/FL-CDC-LC0198776/2021
USA/NY-CDC-LC0198507/2021
USA/SC-CDC-LC0198521/2021
USA/TX-CDC-LC0198774/2021
USA/AL-CDC-LC0198587/2021
USA/FL-CDC-LC0198494/2021
USA/FL-CDC-LC0198783/2021
USA/NY-CDC-LC0198506/2021
USA/FL-CDC-LC0198459/2021
USA/FL-CDC-LC0198470/2021
USA/TX-CDC-LC0198563/2021
USA/TX-CDC-LC0198467/2021
USA/FL-CDC-LC0198690/2021
USA/NJ-CDC-LC0198768/2021
USA/TN-CDC-LC0198508/2021
USA/NC-CDC-LC0198501/2021
USA/FL-CDC-LC0198471/2021
USA/TX-CDC-LC0198504/2021
USA/FL-CDC-LC0198769/2021
USA/FL-CDC-LC0198635/2021
USA/IN-CDC-LC0198633/2021
USA/NY-CDC-LC0198634/2021
USA/FL-CDC-LC0198775/2021
USA/NJ-CDC-LC0198773/2021
USA/NC-CDC-LC0198193/2021
USA/GA-CDC-LC0198118/2021
USA/SC-CDC-LC0198632/2021
USA/KY-CDC-LC0198119/2021
USA/NC-CDC-LC0198742/2021
USA/GA-CDC-LC0198131/2021
USA/GA-CDC-LC0198130/2021
USA/SC-CDC-LC0199137/2021
USA/NC-CDC-LC0198982/2021
USA/GA-CDC-LC0199122/2021
USA/SC-CDC-LC0199028/2021
USA/NC-CDC-LC0199123/2021
USA/NJ-CDC-LC0198831/2021
USA/GA-CDC-LC0199118/2021
USA/PA-CDC-LC0198847/2021
USA/MD-CDC-LC0199134/2021
USA/NJ-CDC-LC0198872/2021
USA/NJ-CDC-LC0198842/2021
USA/MD-CDC-LC0199135/2021
USA/DE-CDC-LC0198877/2021
USA/NY-CDC-LC0198841/2021
USA/NC-CDC-LC0199022/2021
USA/NJ-CDC-LC0198837/2021
USA/PA-CDC-LC0198870/2021
USA/NY-CDC-LC0198840/2021
USA/NY-CDC-LC0198839/2021
USA/MA-CDC-LC0198875/2021
USA/CT-CDC-LC0198845/2021
USA/CT-CDC-LC0198844/2021
USA/NJ-CDC-LC0198876/2021
USA/CT-CDC-LC0198838/2021
USA/NC-CDC-LC0198983/2021
USA/VA-CDC-LC0199031/2021
USA/SC-CDC-LC0199136/2021
USA/SC-CDC-LC0199129/2021
USA/NC-CDC-LC0199034/2021
USA/VA-CDC-LC0199032/2021
USA/VA-CDC-LC0199029/2021
USA/VA-CDC-LC0199030/2021
USA/VA-CDC-LC0199033/2021
USA/MD-CDC-LC0199121/2021
USA/MD-CDC-LC0198981/2021
USA/GA-CDC-LC0199117/2021
USA/GA-CDC-LC0199015/2021
USA/MD-CDC-LC0199120/2021
USA/GA-CDC-LC0199119/2021
USA/GA-CDC-LC0199104/2021
USA/GA-CDC-LC0199103/2021
USA/MD-CDC-LC0199133/2021
USA/DE-CDC-LC0198854/2021
USA/PA-CDC-LC0198836/2021
USA/DE-CDC-LC0198864/2021
USA/NC-CDC-LC0199166/2021
USA/NC-CDC-LC0199111/2021
USA/DE-CDC-LC0198880/2021
USA/GA-CDC-LC0198921/2021
USA/NC-CDC-LC0199110/2021
USA/GA-CDC-LC0199093/2021
USA/GA-CDC-LC0198924/2021
USA/GA-CDC-LC0198923/2021
USA/GA-CDC-LC0198920/2021
USA/IL-CDC-LC0205203/2021
USA/IL-CDC-LC0205170/2021
USA/KS-CDC-LC0198930/2021
USA/GA-CDC-LC0199025/2021
USA/IL-CDC-LC0205204/2021
USA/IL-CDC-LC0205126/2021
USA/IL-CDC-LC0205172/2021
USA/IL-CDC-LC0205205/2021
USA/IL-CDC-LC0205133/2021
USA/IL-CDC-LC0205145/2021
USA/IL-CDC-LC0205181/2021
USA/IL-CDC-LC0205180/2021
USA/IL-CDC-LC0205159/2021
USA/IL-CDC-LC0205147/2021
USA/IL-CDC-LC0205185/2021
USA/WI-CDC-LC0205209/2021
USA/IL-CDC-LC0205146/2021
USA/IL-CDC-LC0205162/2021
USA/IL-CDC-LC0205160/2021
USA/IN-CDC-LC0205165/2021
USA/IL-CDC-LC0205134/2021
USA/IL-CDC-LC0205206/2021
USA/IL-CDC-LC0205127/2021
USA/IL-CDC-LC0205128/2021
USA/IL-CDC-LC0205173/2021
USA/IL-CDC-LC0205174/2021
USA/IL-CDC-LC0205130/2021
USA/IL-CDC-LC0205176/2021
USA/IL-CDC-LC0205171/2021
USA/IL-CDC-LC0205179/2021
USA/WA-CDC-LC0204955/2021
USA/IL-CDC-LC0205175/2021
USA/WA-CDC-LC0205142/2021
USA/WA-CDC-LC0204954/2021
USA/WA-CDC-LC0205144/2021
USA/WA-CDC-LC0205187/2021
USA/WA-CDC-LC0205186/2021
USA/WA-CDC-LC0205137/2021
USA/ID-CDC-LC0204950/2021
USA/WA-CDC-LC0205158/2021
USA/WA-CDC-LC0205149/2021
USA/WA-CDC-LC0205150/2021
USA/WA-CDC-LC0205143/2021
USA/ID-CDC-LC0205198/2021
USA/OR-CDC-LC0205125/2021
USA/ID-CDC-LC0205197/2021
USA/OR-CDC-LC0205124/2021
USA/ID-CDC-LC0205200/2021
USA/WA-CDC-LC0204953/2021
USA/ID-CDC-LC0205195/2021
USA/ID-CDC-LC0205196/2021
USA/OR-CDC-LC0205123/2021
USA/ID-CDC-LC0204931/2021
USA/OR-CDC-LC0204933/2021
USA/OR-CDC-LC0205157/2021
USA/OR-CDC-LC0205155/2021
USA/OR-CDC-LC0204934/2021
USA/WA-CDC-LC0205148/2021
USA/OR-CDC-LC0204935/2021
USA/OR-CDC-LC0205156/2021
USA/WA-CDC-LC0205136/2021
USA/WA-CDC-LC0204942/2021
USA/WA-CDC-LC0205192/2021
USA/WA-CDC-LC0205151/2021
USA/WA-CDC-LC0204937/2021
USA/WA-CDC-LC0204936/2021
USA/WA-CDC-LC0204947/2021
USA/OR-CDC-LC0204951/2021
USA/WA-CDC-LC0204945/2021
USA/WA-CDC-LC0204952/2021
USA/OR-CDC-LC0204938/2021
USA/OR-CDC-LC0204939/2021
USA/NY-CDC-FG-101590/2021
USA/NY-CDC-FG-101387/2021
USA/OR-CDC-LC0204941/2021
USA/NY-CDC-FG-101291/2021
USA/NY-CDC-FG-101758/2021
USA/NY-CDC-FG-101355/2021
USA/NY-CDC-FG-101864/2021
USA/NY-CDC-FG-101298/2021
USA/JW2399/2021
USA/JW2416/2021
USA/JW2417/2021
USA/JW2415/2021
USA/NY-CDC-FG-101711/2021
USA/JW2418/2021
USA/JW2419/2021
USA/JW2420/2021
USA/JW2400/2021
USA/GA-CDC-MMB09827143/2021
USA/GA-CDC-MMB09825272/2021
USA/GA-CDC-MMB09825249/2021
USA/GA-CDC-MMB09818745/2021
USA/NC-CDC-MMB09837921/2021
USA/GA-CDC-MMB09818199/2021
USA/GA-CDC-MMB09826093/2021
USA/GA-CDC-MMB09826065/2021
USA/GA-CDC-MMB09820054/2021
USA/GA-CDC-MMB09828471/2021
USA/GA-CDC-MMB09814859/2021
USA/GA-CDC-MMB09816458/2021
USA/GA-CDC-MMB09818635/2021
USA/GA-CDC-MMB09818606/2021
USA/GA-CDC-MMB09819807/2021
USA/GA-CDC-MMB09815334/2021
USA/GA-CDC-MMB09827644/2021
USA/JW2421/2021
USA/GA-CDC-MMB09830590/2021
USA/NC-CDC-MMB09832191/2021
USA/GA-CDC-MMB09831539/2021
USA/GA-CDC-MMB09826184/2021
USA/GA-CDC-MMB09817118/2021
USA/GA-CDC-MMB09830562/2021
USA/GA-CDC-MMB09823229/2021
USA/GA-CDC-MMB09831604/2021
USA/GA-CDC-MMB09817284/2021
USA/GA-CDC-MMB09829717/2021
USA/GA-CDC-MMB09825279/2021
USA/GA-CDC-MMB09829463/2021
USA/GA-CDC-MMB09832991/2021
USA/GA-CDC-MMB09829702/2021
USA/GA-CDC-MMB09830131/2021
USA/GA-CDC-MMB09824067/2021
USA/GA-CDC-MMB09830611/2021
USA/GA-CDC-MMB09829375/2021
USA/GA-CDC-MMB09820592/2021
USA/GA-CDC-MMB09817972/2021
USA/GA-CDC-MMB09829892/2021
USA/GA-CDC-MMB09833389/2021
USA/SC-CDC-MMB09816898/2021
USA/SC-CDC-MMB09840846/2021
USA/GA-CDC-MMB09825068/2021
USA/GA-CDC-MMB09818167/2021
USA/GA-CDC-MMB09823009/2021
USA/GA-CDC-MMB09822325/2021
USA/GA-CDC-MMB09818488/2021
USA/GA-CDC-MMB09835208/2021
USA/GA-CDC-MMB09822868/2021
USA/GA-CDC-MMB09826045/2021
USA/GA-CDC-MMB09818525/2021
USA/GA-CDC-MMB09824734/2021
USA/GA-CDC-MMB09820282/2021
USA/GA-CDC-MMB09818971/2021
USA/GA-CDC-MMB09826052/2021
USA/GA-CDC-MMB09828577/2021
USA/GA-CDC-MMB09820073/2021
USA/GA-CDC-MMB09822940/2021
USA/GA-CDC-MMB09822942/2021
USA/GA-CDC-MMB09830229/2021
USA/GA-CDC-MMB09829405/2021
USA/GA-CDC-MMB09835834/2021
USA/GA-CDC-MMB09823277/2021
USA/GA-CDC-MMB09823033/2021
USA/GA-CDC-MMB09828829/2021
USA/GA-CDC-MMB09821397/2021
USA/GA-CDC-MMB09824856/2021
USA/GA-CDC-MMB09825290/2021
USA/GA-CDC-MMB09825333/2021
USA/GA-CDC-MMB09831256/2021
USA/GA-CDC-MMB09823169/2021
USA/GA-CDC-MMB09814335/2021
USA/GA-CDC-MMB09828179/2021
USA/GA-CDC-MMB09824828/2021
USA/GA-CDC-MMB09835686/2021
USA/GA-CDC-MMB09822211/2021
USA/SC-CDC-MMB09823810/2021
USA/GA-CDC-MMB09826555/2021
USA/PA-CDC-MMB09834711/2021
USA/CO-CDC-MMB09838208/2021
USA/GA-CDC-MMB09826660/2021
USA/GA-CDC-MMB09829037/2021
USA/MD-CDC-MMB09818316/2021
USA/CO-CDC-MMB09839381/2021
USA/GA-CDC-MMB09821810/2021
USA/GA-CDC-MMB09829773/2021
USA/GA-CDC-MMB09828859/2021
USA/NC-CDC-MMB09816977/2021
USA/GA-CDC-MMB09816632/2021
USA/GA-CDC-MMB09823856/2021
USA/GA-CDC-MMB09830493/2021
USA/GA-CDC-MMB09825356/2021
USA/GA-CDC-MMB09815102/2021
USA/CO-CDC-MMB09837482/2021
USA/GA-CDC-MMB09815866/2021
USA/GA-CDC-MMB09818883/2021
USA/CO-CDC-MMB09839326/2021
USA/GA-CDC-MMB09815782/2021
USA/OR-CDC-MMB09859091/2021
USA/GA-CDC-MMB09827999/2021
USA/GA-CDC-MMB09820228/2021
USA/GA-CDC-MMB09833297/2021
USA/GA-CDC-MMB09815609/2021
USA/SC-CDC-MMB09840646/2021
USA/SC-CDC-MMB09840750/2021
USA/NC-CDC-MMB09837996/2021
USA/GA-CDC-MMB09814793/2021
USA/GA-CDC-MMB09830055/2021
USA/CO-CDC-MMB09821549/2021
USA/GA-CDC-MMB09814668/2021
USA/GA-CDC-MMB09814633/2021
USA/GA-CDC-MMB09817072/2021
USA/GA-CDC-MMB09829869/2021
USA/GA-CDC-MMB09816218/2021
USA/CO-CDC-MMB09827970/2021
USA/GA-CDC-MMB09832564/2021
USA/GA-CDC-MMB09814449/2021
USA/GA-CDC-MMB09824045/2021
USA/GA-CDC-MMB09814917/2021
USA/GA-CDC-MMB09831267/2021
USA/GA-CDC-MMB09817227/2021
USA/GA-CDC-MMB09825686/2021
USA/SC-CDC-MMB09840545/2021
USA/CO-CDC-MMB09823136/2021
USA/GA-CDC-MMB09826741/2021
USA/GA-CDC-MMB09822263/2021
USA/CO-CDC-MMB09839478/2021
USA/SC-CDC-MMB09840676/2021
USA/GA-CDC-MMB09833881/2021
USA/GA-CDC-MMB09833532/2021
USA/CO-CDC-MMB09839213/2021
USA/CO-CDC-MMB09822789/2021
USA/GA-CDC-MMB09818246/2021
USA/GA-CDC-MMB09825987/2021
USA/CO-CDC-MMB09839597/2021
USA/GA-CDC-MMB09814556/2021
USA/GA-CDC-MMB09818100/2021
USA/GA-CDC-MMB09820403/2021
USA/GA-CDC-MMB09824484/2021
USA/CO-CDC-MMB09832316/2021
USA/GA-CDC-MMB09840670/2021
USA/GA-CDC-MMB09824803/2021
USA/CO-CDC-MMB09828714/2021
USA/CO-CDC-MMB09825705/2021
USA/GA-CDC-MMB09816902/2021
USA/GA-CDC-MMB09824086/2021
USA/GA-CDC-MMB09822029/2021
USA/GA-CDC-MMB09814168/2021
USA/GA-CDC-MMB09815284/2021
USA/GA-CDC-MMB09814089/2021
USA/GA-CDC-MMB09823998/2021
USA/GA-CDC-MMB09833715/2021
USA/SC-CDC-MMB09840835/2021
USA/CO-CDC-MMB09833916/2021
USA/CO-CDC-MMB09828440/2021
USA/GA-CDC-MMB09818320/2021
USA/GA-CDC-MMB09832441/2021
USA/CO-CDC-MMB09838925/2021
USA/GA-CDC-MMB09817813/2021
USA/GA-CDC-MMB09814833/2021
USA/GA-CDC-MMB09830769/2021
USA/GA-CDC-MMB09830504/2021
USA/CO-CDC-MMB09824165/2021
USA/GA-CDC-MMB09835698/2021
USA/CO-CDC-MMB09839610/2021
USA/GA-CDC-MMB09814639/2021
USA/GA-CDC-MMB09824626/2021
USA/GA-CDC-MMB09824280/2021
USA/GA-CDC-MMB09814669/2021
USA/CO-CDC-MMB09817986/2021
USA/NC-CDC-MMB09840276/2021
USA/GA-CDC-MMB09814470/2021
USA/GA-CDC-MMB09816235/2021
USA/CO-CDC-MMB09825800/2021
USA/GA-CDC-MMB09816113/2021
USA/GA-CDC-MMB09815917/2021
USA/CO-CDC-MMB09839513/2021
USA/GA-CDC-MMB09818200/2021
USA/GA-CDC-MMB09815593/2021
USA/CO-CDC-MMB09824267/2021
USA/GA-CDC-MMB09814475/2021
USA/GA-CDC-MMB09814922/2021
USA/GA-CDC-MMB09827931/2021
USA/GA-CDC-MMB09814437/2021
USA/GA-CDC-MMB09823275/2021
USA/GA-CDC-MMB09831124/2021
USA/GA-CDC-MMB09827976/2021
USA/GA-CDC-MMB09825512/2021
USA/GA-CDC-MMB09816551/2021
USA/GA-CDC-MMB09828010/2021
USA/GA-CDC-MMB09831047/2021
USA/GA-CDC-MMB09823482/2021
USA/GA-CDC-MMB09814066/2021
USA/CO-CDC-MMB09839240/2021
USA/GA-CDC-MMB09833435/2021
USA/CO-CDC-MMB09838487/2021
USA/GA-CDC-MMB09820339/2021
USA/TX-CDC-MMB09820753/2021
USA/GA-CDC-MMB09830136/2021
USA/CO-CDC-MMB09817720/2021
USA/GA-CDC-MMB09814805/2021
USA/GA-CDC-MMB09829998/2021
USA/GA-CDC-MMB09833160/2021
USA/GA-CDC-MMB09817886/2021
USA/GA-CDC-MMB09834674/2021
USA/SC-CDC-MMB09859472/2021
USA/SC-CDC-MMB09858913/2021
USA/GA-CDC-MMB09821729/2021
USA/GA-CDC-MMB09821238/2021
USA/GA-CDC-MMB09823865/2021
USA/GA-CDC-MMB09822385/2021
USA/GA-CDC-MMB09822022/2021
USA/NC-CDC-MMB09832412/2021
USA/CO-CDC-MMB09839316/2021
USA/CO-CDC-MMB09839339/2021
USA/CO-CDC-MMB09838075/2021
USA/GA-CDC-MMB09815363/2021
USA/CA-CDC-MMB09832966/2021
USA/GA-CDC-MMB09833054/2021
USA/CO-CDC-MMB09835338/2021
USA/GA-CDC-MMB09831568/2021
USA/GA-CDC-MMB09834981/2021
USA/GA-CDC-MMB09820937/2021
USA/GA-CDC-MMB09823828/2021
USA/GA-CDC-MMB09813981/2021
USA/GA-CDC-MMB09827304/2021
USA/CO-CDC-MMB09839424/2021
USA/GA-CDC-MMB09831648/2021
USA/GA-CDC-MMB09822058/2021
USA/GA-CDC-MMB09814716/2021
USA/GA-CDC-MMB09823216/2021
USA/GA-CDC-MMB09817567/2021
USA/GA-CDC-MMB09821239/2021
USA/GA-CDC-MMB09835732/2021
USA/CO-CDC-MMB09835979/2021
USA/GA-CDC-MMB09822898/2021
USA/GA-CDC-MMB09822662/2021
USA/GA-CDC-MMB09814766/2021
USA/GA-CDC-MMB09815175/2021
USA/GA-CDC-MMB09824756/2021
USA/WV-CDC-MMB09828757/2021
USA/GA-CDC-MMB09818579/2021
USA/GA-CDC-MMB09835669/2021
USA/GA-CDC-MMB09821251/2021
USA/GA-CDC-MMB09821270/2021
USA/GA-CDC-MMB09823982/2021
USA/GA-CDC-MMB09821138/2021
USA/GA-CDC-MMB09835434/2021
USA/GA-CDC-MMB09834622/2021
USA/GA-CDC-MMB09834683/2021
USA/GA-CDC-MMB09825365/2021
USA/GA-CDC-MMB09814731/2021
USA/GA-CDC-MMB09835627/2021
USA/GA-CDC-MMB09820275/2021
USA/IN-CDC-MMB09835460/2021
USA/GA-CDC-MMB09825795/2021
USA/FL-CDC-MMB09820145/2021
USA/GA-CDC-MMB09822640/2021
USA/SC-CDC-MMB09794349/2021
USA/GA-CDC-MMB09818683/2021
USA/GA-CDC-MMB09829828/2021
USA/GA-CDC-MMB09825363/2021
USA/GA-CDC-MMB09822051/2021
USA/GA-CDC-MMB09830514/2021
USA/PA-CDC-MMB09832775/2021
USA/GA-CDC-MMB09822689/2021
USA/GA-CDC-MMB09823762/2021
USA/MN-CDC-IBX103285095909/2021
USA/GA-CDC-MMB09815870/2021
USA/GA-CDC-MMB09833254/2021
USA/MN-CDC-IBX119807383568/2021
USA/MN-CDC-IBX026345540623/2021
USA/MN-CDC-IBX128283642835/2021
USA/MN-CDC-IBX039756741424/2021
USA/MN-CDC-IBX206352280358/2021
USA/MN-CDC-IBX150978818587/2021
USA/MN-CDC-IBX234298349864/2021
USA/MN-CDC-IBX362703184084/2021
USA/MN-CDC-IBX322743737238/2021
USA/MN-CDC-IBX365732891193/2021
USA/MN-CDC-IBX308319726616/2021
USA/MN-CDC-IBX477163399291/2021
USA/MN-CDC-IBX382003684436/2021
USA/MN-CDC-IBX405086894509/2021
USA/MN-CDC-IBX390482806339/2021
USA/MN-CDC-IBX505276534126/2021
USA/MN-CDC-IBX492196266781/2021
USA/WI-CDC-IBX537267261273/2021
USA/MN-CDC-IBX517312910986/2021
USA/MN-CDC-IBX519306764451/2021
USA/MN-CDC-IBX522190522601/2021
USA/MN-CDC-IBX517780737381/2021
USA/MN-CDC-IBX537520796711/2021
USA/MN-CDC-IBX540439416734/2021
USA/MN-CDC-IBX540860550115/2021
USA/MN-CDC-IBX548736325841/2021
USA/MN-CDC-IBX557777744403/2021
USA/MN-CDC-IBX538884843896/2021
USA/MN-CDC-IBX576032070748/2021
USA/MN-CDC-IBX647110909625/2021
USA/MN-CDC-IBX658123620966/2021
USA/MN-CDC-IBX643215484618/2021
USA/MN-CDC-IBX617192527893/2021
USA/MN-CDC-IBX660835274193/2021
USA/MN-CDC-IBX655805045600/2021
USA/MN-CDC-IBX691235452106/2021
USA/MN-CDC-IBX715108734125/2021
USA/MN-CDC-IBX676060598514/2021
USA/MN-CDC-IBX718882166365/2021
USA/MN-CDC-IBX717032177900/2021
USA/MN-CDC-IBX876572333902/2021
USA/MN-CDC-IBX739394959598/2021
USA/MN-CDC-IBX946675572958/2021
USA/MN-CDC-IBX774518649238/2021
USA/MN-CDC-IBX972225642892/2021
USA/MN-CDC-IBX987247166328/2021
USA/MN-CDC-IBX877088643063/2021
USA/MN-CDC-IBX385733002277/2021
USA/OH-CDC-IBX473973710385/2021
USA/MN-CDC-IBX400851720940/2021
USA/MN-CDC-IBX034552250127/2021
USA/MN-CDC-IBX197458311598/2021
USA/MN-CDC-IBX007478316866/2021
USA/MN-CDC-IBX234833286948/2021
USA/MN-CDC-IBX085884852041/2021
USA/MN-CDC-IBX127043348502/2021
USA/MN-CDC-IBX154580294217/2021
USA/MN-CDC-IBX173838980744/2021
USA/MN-CDC-IBX172081974757/2021
USA/MN-CDC-IBX222509515078/2021
USA/MN-CDC-IBX294753189353/2021
USA/MN-CDC-IBX245261158672/2021
USA/MN-CDC-IBX361557003140/2021
USA/MN-CDC-IBX284360460037/2021
USA/MN-CDC-IBX334671936285/2021
USA/MN-CDC-IBX301049474985/2021
USA/MN-CDC-IBX371669584532/2021
USA/MN-CDC-IBX373860446875/2021
USA/MN-CDC-IBX376837664902/2021
USA/MN-CDC-IBX394155423526/2021
USA/MN-CDC-IBX101444479471/2021
USA/MN-CDC-IBX444693109715/2021
USA/MN-CDC-IBX474237720903/2021
USA/MN-CDC-IBX423855946105/2021
USA/MN-CDC-IBX500677286130/2021
USA/MN-CDC-IBX523479418658/2021
USA/MN-CDC-IBX499237453318/2021
USA/MN-CDC-IBX583700369883/2021
USA/MN-CDC-IBX586746582248/2021
USA/MN-CDC-IBX534884704998/2021
USA/MN-CDC-IBX607505144334/2021
USA/MN-CDC-IBX602389774998/2021
USA/MN-CDC-IBX684296754780/2021
USA/MN-CDC-IBX635721842266/2021
USA/MN-CDC-IBX647350036305/2021
USA/MN-CDC-IBX704203825230/2021
USA/MN-CDC-IBX691959518972/2021
USA/MN-CDC-IBX733504253206/2021
USA/MN-CDC-IBX766076071655/2021
USA/MN-CDC-IBX782463431690/2021
USA/MN-CDC-IBX768474198411/2021
USA/MN-CDC-IBX701746660108/2021
USA/MN-CDC-IBX909936628995/2021
USA/MN-CDC-IBX831202840415/2021
USA/MN-CDC-IBX905587260213/2021
USA/MN-CDC-IBX844591057457/2021
USA/MN-CDC-IBX964970630347/2021
USA/MN-CDC-IBX958309935067/2021
USA/MN-CDC-IBX912843022869/2021
USA/MN-CDC-IBX993529951323/2021
USA/MN-CDC-IBX000906685312/2021
USA/MN-CDC-IBX013454932742/2021
USA/MN-CDC-IBX020623642886/2021
USA/MN-CDC-IBX027775783010/2021
USA/MN-CDC-IBX073330000059/2021
USA/MN-CDC-IBX064054330372/2021
USA/MN-CDC-IBX075816372832/2021
USA/MN-CDC-IBX085334411741/2021
USA/MN-CDC-IBX077024753412/2021
USA/MN-CDC-IBX134005121510/2021
USA/MN-CDC-IBX152995518185/2021
USA/MN-CDC-IBX144580236491/2021
USA/MN-CDC-IBX211991768503/2021
USA/MN-CDC-IBX204996475180/2021
USA/MN-CDC-IBX199942544179/2021
USA/MN-CDC-IBX231967784837/2021
USA/MN-CDC-IBX241600282124/2021
USA/MN-CDC-IBX272839780688/2021
USA/MN-CDC-IBX319116681415/2021
USA/MN-CDC-IBX316558528193/2021
USA/MN-CDC-IBX253121538865/2021
USA/MN-CDC-IBX282093975305/2021
USA/MN-CDC-IBX381137617823/2021
USA/MN-CDC-IBX397536741042/2021
USA/MN-CDC-IBX388750386086/2021
USA/MN-CDC-IBX335425245562/2021
USA/MN-CDC-IBX418150675995/2021
USA/MN-CDC-IBX429609313399/2021
USA/MN-CDC-IBX534265767054/2021
USA/MN-CDC-IBX554492243766/2021
USA/MN-CDC-IBX562073983406/2021
USA/MN-CDC-IBX436878362337/2021
USA/MN-CDC-IBX567904617026/2021
USA/MN-CDC-IBX638696891472/2021
USA/MN-CDC-IBX592720763192/2021
USA/MN-CDC-IBX668815856545/2021
USA/MN-CDC-IBX684679216787/2021
USA/MN-CDC-IBX710551920942/2021
USA/MN-CDC-IBX689360697024/2021
USA/MN-CDC-IBX794333565670/2021
USA/MN-CDC-IBX726359154916/2021
USA/ND-CDC-IBX805872055553/2021
USA/MN-CDC-IBX799360819293/2021
USA/MN-CDC-IBX807762513441/2021
USA/MN-CDC-IBX794167295110/2021
USA/MN-CDC-IBX830357109689/2021
USA/MN-CDC-IBX811240212361/2021
USA/MN-CDC-IBX873743894055/2021
USA/MN-CDC-IBX860512520875/2021
USA/MN-CDC-IBX868353493442/2021
USA/MN-CDC-IBX954631114954/2021
USA/MN-CDC-IBX874956508106/2021
USA/MN-CDC-IBX969957105854/2021
USA/NH-CDC-IBX037356469203/2021
USA/NM-CDC-IBX073443563911/2021
USA/OH-CDC-IBX221005061655/2021
USA/MN-CDC-IBX981637955930/2021
USA/GA-CDC-IBX089212352791/2021
USA/CA-CDC-IBX118905929738/2021
USA/CA-CDC-IBX287311379795/2021
USA/CA-CDC-IBX259270902123/2021
USA/NJ-CDC-IBX338110853253/2021
USA/NM-CDC-IBX302684102898/2021
USA/NJ-CDC-IBX403585140181/2021
USA/WI-CDC-IBX377931733707/2021
USA/NJ-CDC-IBX384705318543/2021
USA/NM-CDC-IBX382709552437/2021
USA/CA-CDC-IBX415253954926/2021
USA/NJ-CDC-IBX445702614583/2021
USA/WY-CDC-IBX508053059203/2021
USA/NJ-CDC-IBX410707373758/2021
USA/NM-CDC-IBX527363780911/2021
USA/SC-CDC-IBX665971702691/2021
USA/MO-CDC-IBX531361210069/2021
USA/MN-CDC-IBX661994422376/2021
USA/NM-CDC-IBX662253524045/2021
USA/CA-CDC-IBX782202366528/2021
USA/NJ-CDC-IBX683195365411/2021
USA/WY-CDC-IBX815330803151/2021
USA/WY-CDC-IBX861878975039/2021
USA/NM-CDC-IBX483228854414/2021
USA/WY-CDC-IBX913561170848/2021
USA/NJ-CDC-IBX972758155880/2021
USA/CA-CDC-IBX944359531490/2021
USA/WY-CDC-IBX015384237102/2021
USA/SC-CDC-IBX195248467400/2021
USA/FL-CDC-IBX146307270103/2021
USA/NJ-CDC-IBX960842187960/2021
USA/SC-CDC-IBX073569434958/2021
USA/CA-CDC-IBX270918477158/2021
USA/GA-CDC-IBX291072141627/2021
USA/ID-CDC-MMB10070006/2021
USA/CO-CDC-IBX284203917121/2021
USA/WV-CDC-IBX436184078754/2021
USA/OH-CDC-LC0209435/2021
USA/ID-CDC-MMB10069996/2021
USA/CA-CDC-LC0209548/2021
USA/CA-CDC-LC0209547/2021
USA/CA-CDC-LC0209550/2021
USA/CA-CDC-LC0209549/2021
USA/NM-CDC-LC0210093/2021
USA/IN-CDC-LC0210192/2021
USA/WI-CDC-LC0209746/2021
USA/WI-CDC-LC0209747/2021
USA/IN-CDC-LC0210194/2021
USA/KS-CDC-LC0209821/2021
USA/NV-CDC-LC0209910/2021
USA/CO-CDC-LC0210094/2021
USA/NV-CDC-LC0209982/2021
USA/WI-CDC-LC0210193/2021
USA/NV-CDC-LC0209911/2021
USA/NV-CDC-LC0210191/2021
USA/AR-CDC-LC0209834/2021
USA/AZ-CDC-LC0209750/2021
USA/AR-CDC-LC0210175/2021
USA/UT-CDC-LC0209766/2021
USA/AR-CDC-LC0210143/2021
USA/UT-CDC-LC0209980/2021
USA/UT-CDC-LC0209767/2021
USA/AR-CDC-LC0210048/2021
USA/NC-CDC-LC0206403/2021
USA/CO-CDC-LC0209822/2021
USA/CO-CDC-LC0209818/2021
USA/OK-CDC-LC0210292/2021
USA/MO-CDC-LC0210103/2021
USA/MO-CDC-LC0209908/2021
USA/MO-CDC-LC0209907/2021
USA/MO-CDC-LC0209745/2021
USA/IA-CDC-LC0209722/2021
USA/KS-CDC-LC0209741/2021
USA/IA-CDC-LC0210338/2021
USA/KS-CDC-LC0209742/2021
USA/IA-CDC-LC0210339/2021
USA/MO-CDC-LC0210043/2021
USA/LA-CDC-LC0210172/2021
USA/CO-CDC-LC0209820/2021
USA/UT-CDC-LC0209765/2021
USA/MO-CDC-LC0210102/2021
USA/IA-CDC-LC0210044/2021
USA/CO-CDC-LC0209819/2021
USA/AR-CDC-LC0209893/2021
USA/CA-CDC-LC0209890/2021
USA/CA-CDC-LC0210039/2021
USA/CA-CDC-LC0210040/2021
USA/CA-CDC-LC0210038/2021
USA/WI-CDC-LC0210820/2021
USA/NV-CDC-LC0210847/2021
USA/WI-CDC-LC0210821/2021
USA/NM-CDC-LC0210846/2021
USA/IN-CDC-LC0210819/2021
USA/IN-CDC-LC0210620/2021
USA/WI-CDC-LC0210618/2021
USA/AR-CDC-LC0210022/2021
USA/NV-CDC-LC0210823/2021
USA/WI-CDC-LC0210818/2021
USA/ID-CDC-LC0210828/2021
USA/NV-CDC-LC0210826/2021
USA/NV-CDC-LC0210825/2021
USA/AZ-CDC-LC0210849/2021
USA/AZ-CDC-LC0210831/2021
USA/NV-CDC-LC0210830/2021
USA/OK-CDC-LC0210633/2021
USA/AR-CDC-LC0210790/2021
USA/OK-CDC-LC0210791/2021
USA/CA-CDC-LC0211049/2021
USA/KS-CDC-LC0210715/2021
USA/IA-CDC-LC0210694/2021
USA/AR-CDC-LC0210601/2021
USA/OK-CDC-LC0210749/2021
USA/CA-CDC-LC0210642/2021
USA/IA-CDC-LC0210695/2021
USA/IL-CDC-LC0210727/2021
USA/CA-CDC-LC0210638/2021
USA/FL-CDC-LC0211660/2021
USA/TN-CDC-LC0211919/2021
USA/FL-CDC-LC0211622/2021
USA/GA-CDC-LC0211835/2021
USA/FL-CDC-LC0211566/2021
USA/FL-CDC-LC0211567/2021
USA/FL-CDC-LC0211597/2021
USA/FL-CDC-LC0211658/2021
USA/AL-CDC-LC0211474/2021
USA/FL-CDC-LC0211922/2021
USA/AL-CDC-LC0211657/2021
USA/AL-CDC-LC0211615/2021
USA/GA-CDC-LC0211578/2021
USA/GA-CDC-LC0211589/2021
USA/GA-CDC-LC0211484/2021
USA/GA-CDC-LC0212019/2021
USA/MS-CDC-LC0211528/2021
USA/GA-CDC-LC0212020/2021
USA/GA-CDC-LC0211563/2021
USA/GA-CDC-LC0211488/2021
USA/GA-CDC-LC0211509/2021
USA/GA-CDC-LC0211917/2021
USA/GA-CDC-LC0211617/2021
USA/GA-CDC-LC0211918/2021
USA/AL-CDC-LC0211656/2021
USA/TN-CDC-LC0211969/2021
USA/FL-CDC-LC0211603/2021
USA/AL-CDC-LC0211494/2021
USA/AL-CDC-LC0211487/2021
USA/MS-CDC-LC0211769/2021
USA/LA-CDC-LC0211772/2021
USA/FL-CDC-LC0211837/2021
USA/LA-CDC-LC0211770/2021
USA/FL-CDC-LC0211514/2021
USA/LA-CDC-LC0211771/2021
USA/AL-CDC-LC0211722/2021
USA/AL-CDC-LC0211630/2021
USA/MS-CDC-LC0211618/2021
USA/MS-CDC-LC0211590/2021
USA/MS-CDC-LC0211495/2021
USA/TN-CDC-LC0212021/2021
USA/MS-CDC-LC0211513/2021
USA/MS-CDC-LC0211653/2021
USA/MS-CDC-LC0211493/2021
USA/MS-CDC-LC0211512/2021
USA/FL-CDC-LC0211582/2021
USA/FL-CDC-LC0211836/2021
USA/FL-CDC-LC0211565/2021
USA/MS-CDC-LC0211485/2021
USA/TN-CDC-LC0211581/2021
USA/FL-CDC-LC0211773/2021
USA/FL-CDC-LC0211593/2021
USA/AL-CDC-LC0211577/2021
USA/GA-CDC-LC0211587/2021
USA/FL-CDC-LC0211634/2021
USA/AL-CDC-LC0211576/2021
USA/TN-CDC-LC0211920/2021
USA/FL-CDC-LC0211635/2021
USA/GA-CDC-LC0211631/2021
USA/TX-CDC-LC0211475/2021
USA/FL-CDC-LC0211633/2021
USA/FL-CDC-LC0211595/2021
USA/AL-CDC-LC0211575/2021
USA/FL-CDC-LC0211479/2021
USA/FL-CDC-LC0211502/2021
USA/FL-CDC-LC0211596/2021
USA/FL-CDC-LC0211659/2021
USA/FL-CDC-LC0211623/2021
USA/FL-CDC-LC0211499/2021
USA/FL-CDC-LC0211501/2021
USA/FL-CDC-LC0211620/2021
USA/FL-CDC-LC0211491/2021
USA/FL-CDC-LC0211599/2021
USA/TN-CDC-LC0211573/2021
USA/FL-CDC-LC0211621/2021
USA/FL-CDC-LC0212009/2021
USA/FL-CDC-LC0211629/2021
USA/FL-CDC-LC0211970/2021
USA/FL-CDC-LC0211973/2021
USA/FL-CDC-LC0211861/2021
USA/FL-CDC-LC0211619/2021
USA/FL-CDC-LC0211877/2021
USA/FL-CDC-LC0211876/2021
USA/FL-CDC-LC0211913/2021
USA/MA-CDC-LC0212397/2021
USA/MA-CDC-LC0212035/2021
USA/MS-CDC-LC0211966/2021
USA/MA-CDC-LC0212034/2021
USA/PA-CDC-LC0211464/2021
USA/MA-CDC-LC0212672/2021
USA/FL-CDC-LC0211914/2021
USA/RI-CDC-LC0212618/2021
USA/MA-CDC-LC0212616/2021
USA/RI-CDC-LC0212675/2021
USA/RI-CDC-LC0212184/2021
USA/MA-CDC-LC0212622/2021
USA/RI-CDC-LC0212674/2021
USA/RI-CDC-LC0212617/2021
USA/RI-CDC-LC0212621/2021
USA/RI-CDC-LC0212673/2021
USA/MA-CDC-LC0212195/2021
USA/MA-CDC-LC0212189/2021
USA/NH-CDC-LC0212037/2021
USA/FL-CDC-LC0212515/2021
USA/MA-CDC-LC0212512/2021
USA/MA-CDC-LC0212586/2021
USA/MA-CDC-LC0212188/2021
USA/MA-CDC-LC0212190/2021
USA/RI-CDC-LC0212191/2021
USA/MA-CDC-LC0212516/2021
USA/RI-CDC-LC0212585/2021
USA/MA-CDC-LC0212513/2021
USA/MA-CDC-LC0212589/2021
USA/MA-CDC-LC0212329/2021
USA/NH-CDC-LC0212277/2021
USA/MA-CDC-LC0212056/2021
USA/MA-CDC-LC0212562/2021
USA/MA-CDC-LC0212587/2021
USA/NH-CDC-LC0212746/2021
USA/MA-CDC-LC0212596/2021
USA/MA-CDC-LC0212588/2021
USA/NH-CDC-LC0212338/2021
USA/MA-CDC-LC0212421/2021
USA/RI-CDC-LC0212590/2021
USA/MA-CDC-LC0212597/2021
USA/RI-CDC-LC0212563/2021
USA/MA-CDC-LC0212591/2021
USA/MA-CDC-LC0212432/2021
USA/MA-CDC-LC0212293/2021
USA/NH-CDC-LC0212330/2021
USA/CT-CDC-LC0212568/2021
USA/MA-CDC-LC0212567/2021
USA/VA-CDC-LC0206441/2021
USA/NC-CDC-LC0206274/2021
USA/MA-CDC-LC0212168/2021
USA/NC-CDC-LC0206445/2021
USA/VA-CDC-LC0206455/2021
USA/VA-CDC-LC0206299/2021
USA/NC-CDC-LC0206275/2021
USA/SC-CDC-LC0206173/2021
USA/MD-CDC-LC0206300/2021
USA/DC-CDC-LC0206372/2021
USA/NC-CDC-LC0206437/2021
USA/NC-CDC-LC0206446/2021
USA/MD-CDC-LC0206298/2021
USA/NC-CDC-LC0206188/2021
USA/NY-CDC-LC0206619/2021
USA/NY-CDC-LC0206466/2021
USA/DE-CDC-LC0206470/2021
USA/MD-CDC-LC0206258/2021
USA/DE-CDC-LC0206562/2021
USA/DE-CDC-LC0206471/2021
USA/MD-CDC-LC0206187/2021
USA/NJ-CDC-LC0206560/2021
USA/MD-CDC-LC0206156/2021
USA/SC-CDC-LC0206380/2021
USA/MD-CDC-LC0206406/2021
USA/PA-CDC-LC0206512/2021
USA/PA-CDC-LC0206563/2021
USA/PA-CDC-LC0206515/2021
USA/NJ-CDC-LC0206467/2021
USA/NJ-CDC-LC0206492/2021
USA/PA-CDC-LC0206468/2021
USA/MD-CDC-LC0206105/2021
USA/NJ-CDC-LC0206491/2021
USA/VA-CDC-LC0206295/2021
USA/PA-CDC-LC0206495/2021
USA/NC-CDC-LC0206189/2021
USA/NJ-CDC-LC0206476/2021
USA/VA-CDC-LC0206296/2021
USA/NY-CDC-LC0206493/2021
USA/NC-CDC-LC0206308/2021
USA/CT-CDC-LC0206477/2021
USA/NY-CDC-LC0206618/2021
USA/NJ-CDC-LC0206518/2021
USA/NC-CDC-LC0206402/2021
USA/GA-CDC-LC0206301/2021
USA/GA-CDC-LC0206182/2021
USA/GA-CDC-LC0206307/2021
USA/SC-CDC-LC0206151/2021
USA/SC-CDC-LC0206150/2021
USA/OH-CDC-LC0206306/2021
USA/VA-CDC-LC0206305/2021
USA/VA-CDC-LC0206450/2021
USA/VA-CDC-LC0206304/2021
USA/VA-CDC-LC0206303/2021
USA/MD-CDC-LC0206277/2021
USA/VA-CDC-LC0206257/2021
USA/MD-CDC-LC0206176/2021
USA/VA-CDC-LC0206405/2021
USA/NC-CDC-LC0206371/2021
USA/NC-CDC-LC0206171/2021
USA/NC-CDC-LC0206172/2021
USA/NC-CDC-LC0206250/2021
USA/NC-CDC-LC0206370/2021
USA/NC-CDC-LC0206249/2021
USA/NC-CDC-LC0206453/2021
USA/MD-CDC-LC0206294/2021
USA/NC-CDC-LC0206373/2021
USA/NC-CDC-LC0206452/2021
USA/NC-CDC-LC0206107/2021
USA/NC-CDC-LC0206255/2021
USA/NC-CDC-LC0206251/2021
USA/NC-CDC-LC0206253/2021
USA/NC-CDC-LC0206254/2021
USA/NC-CDC-LC0206261/2021
USA/NC-CDC-LC0206248/2021
USA/NC-CDC-LC0206260/2021
USA/NC-CDC-LC0206259/2021
USA/PA-CDC-LC0206490/2021
USA/MD-CDC-LC0206106/2021
USA/MD-CDC-LC0206147/2021
USA/MD-CDC-LC0206154/2021
USA/MD-CDC-LC0206381/2021
USA/SC-CDC-LC0206114/2021
USA/NC-CDC-LC0206430/2021
USA/NC-CDC-LC0206428/2021
USA/NC-CDC-LC0206418/2021
USA/NC-CDC-LC0206429/2021
USA/NC-CDC-LC0206427/2021
USA/NJ-CDC-LC0206529/2021
USA/IA-CDC-LC0206464/2021
USA/NC-CDC-LC0206426/2021
USA/NY-CDC-LC0206521/2021
USA/MA-CDC-LC0206516/2021
USA/PA-CDC-LC0206500/2021
USA/MD-CDC-LC0206297/2021
USA/IL-CDC-LC0206465/2021
USA/DE-CDC-LC0206510/2021
USA/MN-CDC-LC0206517/2021
USA/NJ-CDC-LC0206501/2021
USA/NJ-CDC-LC0206504/2021
USA/PA-CDC-LC0206615/2021
USA/MD-CDC-LC0206479/2021
USA/VA-CDC-LC0206350/2021
USA/VA-CDC-LC0206400/2021
USA/VA-CDC-LC0206167/2021
USA/VA-CDC-LC0206407/2021
USA/PA-CDC-LC0206475/2021
USA/NJ-CDC-LC0206544/2021
USA/NY-CDC-LC0206574/2021
USA/DE-CDC-LC0206558/2021
USA/PA-CDC-LC0206523/2021
USA/NJ-CDC-LC0207233/2021
USA/GA-CDC-LC0206146/2021
USA/WV-CDC-LC0206401/2021
USA/NJ-CDC-LC0207227/2021
USA/NJ-CDC-LC0207241/2021
USA/NJ-CDC-LC0207226/2021
USA/MD-CDC-LC0207245/2021
USA/CT-CDC-LC0207038/2021
USA/PA-CDC-LC0207243/2021
USA/PA-CDC-LC0207262/2021
USA/NJ-CDC-LC0207247/2021
USA/FL-CDC-LC0207454/2021
USA/GA-CDC-LC0207762/2021
USA/GA-CDC-LC0207645/2021
USA/FL-CDC-LC0206155/2021
USA/FL-CDC-LC0207470/2021
USA/FL-CDC-LC0207471/2021
USA/FL-CDC-LC0207765/2021
USA/FL-CDC-LC0207893/2021
USA/FL-CDC-LC0207890/2021
USA/AL-CDC-LC0207968/2021
USA/AL-CDC-LC0207473/2021
USA/AL-CDC-LC0207969/2021
USA/AL-CDC-LC0207462/2021
USA/MS-CDC-LC0208088/2021
USA/GA-CDC-LC0207728/2021
USA/GA-CDC-LC0207882/2021
USA/AL-CDC-LC0207501/2021
USA/GA-CDC-LC0207883/2021
USA/AL-CDC-LC0207507/2021
USA/GA-CDC-LC0207877/2021
USA/GA-CDC-LC0207889/2021
USA/GA-CDC-LC0207443/2021
USA/TN-CDC-LC0207627/2021
USA/GA-CDC-LC0207871/2021
USA/AL-CDC-LC0207463/2021
USA/TN-CDC-LC0207629/2021
USA/AL-CDC-LC0207756/2021
USA/AL-CDC-LC0207442/2021
USA/FL-CDC-LC0207482/2021
USA/AL-CDC-LC0207663/2021
USA/AL-CDC-LC0207727/2021
USA/MS-CDC-LC0207438/2021
USA/LA-CDC-LC0207726/2021
USA/MS-CDC-LC0207448/2021
USA/MS-CDC-LC0207755/2021
USA/MS-CDC-LC0207754/2021
USA/FL-CDC-LC0207733/2021
USA/FL-CDC-LC0207752/2021
USA/AL-CDC-LC0207644/2021
USA/FL-CDC-LC0207746/2021
USA/FL-CDC-LC0207655/2021
USA/FL-CDC-LC0207656/2021
USA/FL-CDC-LC0207745/2021
USA/FL-CDC-LC0207747/2021
USA/TN-CDC-LC0207757/2021
USA/FL-CDC-LC0207738/2021
USA/TN-CDC-LC0207886/2021
USA/GA-CDC-LC0207759/2021
USA/FL-CDC-LC0207653/2021
USA/FL-CDC-LC0207654/2021
USA/VA-CDC-LC0207743/2021
USA/FL-CDC-LC0207447/2021
USA/FL-CDC-LC0207494/2021
USA/FL-CDC-LC0207892/2021
USA/FL-CDC-LC0207496/2021
USA/FL-CDC-LC0207730/2021
USA/FL-CDC-LC0207732/2021
USA/FL-CDC-LC0207453/2021
USA/FL-CDC-LC0207891/2021
USA/FL-CDC-LC0207731/2021
USA/FL-CDC-LC0207481/2021
USA/FL-CDC-LC0207451/2021
USA/FL-CDC-LC0207452/2021
USA/FL-CDC-LC0207493/2021
USA/TN-CDC-LC0207475/2021
USA/FL-CDC-LC0207522/2021
USA/WV-CDC-LC0207707/2021
USA/TN-CDC-LC0207664/2021
USA/FL-CDC-LC0207952/2021
USA/AL-CDC-LC0207500/2021
USA/WV-CDC-LC0207708/2021
USA/GA-CDC-LC0207560/2021
USA/GA-CDC-LC0207504/2021
USA/FL-CDC-LC0208126/2021
USA/MS-CDC-LC0207595/2021
USA/MS-CDC-LC0207596/2021
USA/MS-CDC-LC0207929/2021
USA/MS-CDC-LC0207594/2021
USA/MS-CDC-LC0207622/2021
USA/FL-CDC-LC0207860/2021
USA/MS-CDC-LC0207928/2021
USA/FL-CDC-LC0207739/2021
USA/FL-CDC-LC0208074/2021
USA/FL-CDC-LC0207851/2021
USA/FL-CDC-LC0207714/2021
USA/FL-CDC-LC0207858/2021
USA/FL-CDC-LC0207711/2021
USA/FL-CDC-LC0207710/2021
USA/FL-CDC-LC0207737/2021
USA/FL-CDC-LC0207740/2021
USA/FL-CDC-LC0207736/2021
USA/FL-CDC-LC0208023/2021
USA/FL-CDC-LC0207712/2021
USA/FL-CDC-LC0207859/2021
USA/FL-CDC-LC0207958/2021
USA/OH-CDC-LC0207849/2021
USA/TN-CDC-LC0207503/2021
USA/FL-CDC-LC0208175/2021
USA/TN-CDC-LC0207433/2021
USA/FL-CDC-LC0207980/2021
USA/FL-CDC-LC0208140/2021
USA/TN-CDC-LC0207591/2021
USA/TX-DSHS-7975/2021
USA/NY-CDC-LC0197787/2021
USA/TN-CDC-LC0207524/2021
USA/TX-DSHS-7976/2021
USA/TX-DSHS-7977/2021
USA/TX-DSHS-7979/2021
USA/TX-DSHS-7989/2021
USA/TX-DSHS-7978/2021
USA/TX-DSHS-7991/2021
USA/TX-DSHS-8006/2021
USA/TX-DSHS-8003/2021
USA/TX-DSHS-8004/2021
USA/TX-DSHS-8007/2021
USA/TX-DSHS-8002/2021
USA/TX-DSHS-8008/2021
USA/TX-DSHS-8005/2021
USA/TX-DSHS-8009/2021
USA/FL-CDC-ASC210195204/2021
USA/TX-DSHS-8010/2021
USA/TX-CDC-ASC210195202/2021
USA/IL-CDC-ASC210195203/2021
USA/AZ-CDC-ASC210195205/2021
USA/MO-CDC-ASC210195207/2021
USA/GA-CDC-ASC210195211/2021
USA/MA-CDC-ASC210195208/2021
USA/FL-CDC-ASC210195214/2021
USA/AL-CDC-ASC210195206/2021
USA/GA-CDC-ASC210195213/2021
USA/TN-CDC-ASC210195217/2021
USA/AL-CDC-ASC210195216/2021
USA/TN-CDC-ASC210195218/2021
USA/TX-CDC-ASC210195219/2021
USA/NC-CDC-ASC210195224/2021
USA/NC-CDC-ASC210195223/2021
USA/IL-CDC-ASC210195221/2021
USA/AL-CDC-ASC210195229/2021
USA/GA-CDC-ASC210118409/2021
USA/TX-CDC-ASC210195225/2021
USA/CA-CDC-ASC210192648/2021
USA/OK-CDC-ASC210192646/2021
USA/AL-CDC-ASC210195226/2021
USA/FL-CDC-ASC210192650/2021
USA/UT-CDC-ASC210192649/2021
USA/OR-CDC-ASC210192651/2021
USA/TX-CDC-ASC210192657/2021
USA/TX-CDC-ASC210192655/2021
USA/TX-CDC-ASC210192654/2021
USA/FL-CDC-ASC210192665/2021
USA/TX-CDC-ASC210192658/2021
USA/AL-CDC-ASC210192660/2021
USA/CA-CDC-ASC210195435/2021
USA/IL-CDC-ASC210195433/2021
USA/IL-CDC-ASC210195437/2021
USA/CA-CDC-ASC210195436/2021
USA/CA-CDC-ASC210118534/2021
USA/TN-CDC-ASC210118527/2021
USA/TN-CDC-ASC210118547/2021
USA/MA-CDC-ASC210193165/2021
USA/TN-CDC-ASC210195088/2021
USA/TN-CDC-ASC210195085/2021
USA/TN-CDC-ASC210118968/2021
USA/FL-CDC-ASC210195089/2021
USA/FL-CDC-ASC210118971/2021
USA/CA-CDC-ASC210195385/2021
USA/IN-CDC-ASC210195525/2021
USA/FL-CDC-ASC210118975/2021
USA/FL-CDC-ASC210118978/2021
USA/TN-CDC-ASC210118558/2021
USA/FL-CDC-ASC210118973/2021
USA/UT-CDC-ASC210118980/2021
USA/PA-CDC-ASC210118984/2021
USA/CA-CDC-ASC210118979/2021
USA/FL-CDC-ASC210118986/2021
USA/TX-CDC-ASC210118988/2021
USA/TX-CDC-ASC210118987/2021
USA/PA-CDC-ASC210118985/2021
USA/CA-CDC-ASC210118990/2021
USA/KY-CDC-ASC210118992/2021
USA/TX-CDC-ASC210118989/2021
USA/FL-CDC-ASC210118994/2021
USA/IL-CDC-ASC210118995/2021
USA/MT-CDC-ASC210118996/2021
USA/GA-CDC-ASC210119004/2021
USA/IL-CDC-ASC210118997/2021
USA/AZ-CDC-ASC210119002/2021
USA/FL-CDC-ASC210119010/2021
USA/IA-CDC-ASC210118999/2021
USA/FL-CDC-ASC210119008/2021
USA/MO-CDC-ASC210119011/2021
USA/LA-CDC-ASC210119001/2021
USA/SC-CDC-ASC210119016/2021
USA/KY-CDC-ASC210118991/2021
USA/CA-CDC-ASC210119012/2021
USA/NC-CDC-ASC210119022/2021
USA/FL-CDC-ASC210119024/2021
USA/NC-CDC-ASC210119021/2021
USA/NC-CDC-ASC210119023/2021
USA/FL-CDC-ASC210119027/2021
USA/IL-CDC-ASC210119031/2021
USA/FL-CDC-ASC210119030/2021
USA/IL-CDC-ASC210119025/2021
USA/IL-CDC-ASC210119032/2021
USA/FL-CDC-ASC210119033/2021
USA/MO-CDC-ASC210119112/2021
USA/ID-CDC-ASC210119111/2021
USA/TX-CDC-ASC210119115/2021
USA/TX-CDC-ASC210119114/2021
USA/MO-CDC-ASC210119116/2021
USA/MN-CDC-ASC210119117/2021
USA/TX-CDC-ASC210119118/2021
USA/TX-CDC-ASC210119121/2021
USA/MO-CDC-ASC210119123/2021
USA/TX-CDC-ASC210119122/2021
USA/MA-CDC-ASC210119131/2021
USA/CA-CDC-ASC210119132/2021
USA/MO-CDC-ASC210119134/2021
USA/CA-CDC-ASC210119130/2021
USA/TX-CDC-ASC210119133/2021
USA/TN-CDC-ASC210118963/2021
USA/TN-CDC-ASC210118958/2021
USA/TN-CDC-ASC210118967/2021
USA/OK-CDC-ASC210119120/2021
USA/TN-CDC-ASC210119074/2021
USA/KS-CDC-ASC210119077/2021
USA/CA-CDC-ASC210119093/2021
USA/CA-CDC-ASC210119097/2021
USA/TX-CDC-ASC210119100/2021
USA/TX-CDC-ASC210119099/2021
USA/TN-CDC-ASC210119141/2021
USA/NC-CDC-ASC210119173/2021
USA/TN-CDC-ASC210119148/2021
USA/IL-CDC-ASC210119147/2021
USA/TN-CDC-ASC210119145/2021
USA/KY-CDC-ASC210119036/2021
USA/TN-CDC-ASC210119146/2021
USA/NC-CDC-ASC210119035/2021
USA/GA-CDC-ASC210119042/2021
USA/FL-CDC-ASC210119048/2021
USA/MA-CDC-ASC210119043/2021
USA/MA-CDC-ASC210119062/2021
USA/IL-CDC-ASC210119363/2021
USA/TX-CDC-ASC210119365/2021
USA/CA-CDC-ASC210119367/2021
USA/AZ-CDC-ASC210119370/2021
USA/TX-CDC-ASC210119371/2021
USA/GA-CDC-ASC210119372/2021
USA/AZ-CDC-ASC210119369/2021
USA/GA-CDC-ASC210119374/2021
USA/OH-CDC-ASC210119373/2021
USA/CA-CDC-ASC210119377/2021
USA/NC-CDC-ASC210119376/2021
USA/FL-CDC-ASC210119378/2021
USA/GA-CDC-ASC210119375/2021
USA/FL-CDC-ASC210192482/2021
USA/CO-CDC-ASC210119381/2021
USA/FL-CDC-ASC210119382/2021
USA/GA-CDC-ASC210192483/2021
USA/NC-CDC-ASC210192489/2021
USA/GA-CDC-ASC210192492/2021
USA/MO-CDC-ASC210192485/2021
USA/CA-CDC-ASC210192494/2021
USA/GA-CDC-ASC210192495/2021
USA/TX-CDC-ASC210118859/2021
USA/MD-CDC-ASC210118860/2021
USA/GA-CDC-ASC210118861/2021
USA/FL-CDC-ASC210118863/2021
USA/FL-CDC-ASC210118864/2021
USA/FL-CDC-ASC210118872/2021
USA/MN-CDC-ASC210118865/2021
USA/VA-CDC-ASC210118862/2021
USA/NC-CDC-ASC210118873/2021
USA/TN-CDC-ASC210118874/2021
USA/TX-CDC-ASC210118876/2021
USA/TX-CDC-ASC210118875/2021
USA/FL-CDC-ASC210118878/2021
USA/GA-CDC-ASC210118877/2021
USA/TX-CDC-ASC210118879/2021
USA/FL-CDC-ASC210118891/2021
USA/TX-CDC-ASC210118890/2021
USA/NJ-CDC-ASC210118894/2021
USA/MO-CDC-ASC210118893/2021
USA/TX-CDC-ASC210118909/2021
USA/IL-CDC-ASC210118905/2021
USA/TX-CDC-ASC210118913/2021
USA/TX-CDC-ASC210118903/2021
USA/GA-CDC-ASC210118914/2021
USA/FL-CDC-ASC210118908/2021
USA/TX-CDC-ASC210118915/2021
USA/TX-CDC-ASC210118943/2021
USA/MO-CDC-ASC210118895/2021
USA/TX-CDC-ASC210118945/2021
USA/CA-CDC-ASC210118917/2021
USA/TX-CDC-ASC210118944/2021
USA/TX-CDC-ASC210118947/2021
USA/TX-CDC-ASC210118946/2021
USA/CO-CDC-ASC210118949/2021
USA/CO-CDC-ASC210118950/2021
USA/TN-CDC-ASC210118732/2021
USA/FL-CDC-ASC210118738/2021
USA/MS-CDC-ASC210118736/2021
USA/FL-CDC-ASC210118739/2021
USA/CA-CDC-ASC210118742/2021
USA/FL-CDC-ASC210118745/2021
USA/FL-CDC-ASC210118748/2021
USA/TN-CDC-ASC210118776/2021
USA/FL-CDC-ASC210119383/2021
USA/TN-CDC-ASC210118836/2021
USA/TN-CDC-ASC210118777/2021
USA/CA-CDC-ASC210119424/2021
USA/FL-CDC-ASC210119385/2021
USA/CA-CDC-ASC210118835/2021
USA/CA-CDC-ASC210119425/2021
USA/TX-CDC-ASC210193316/2021
USA/FL-CDC-ASC210193324/2021
USA/IL-CDC-ASC210192795/2021
USA/NM-CDC-ASC210193323/2021
USA/CA-CDC-ASC210193331/2021
USA/LA-CDC-ASC210193327/2021
USA/OH-CDC-ASC210193333/2021
USA/IL-CDC-ASC210193340/2021
USA/FL-CDC-ASC210193335/2021
USA/FL-CDC-ASC210193346/2021
USA/TX-DSHS-8318/2021
USA/NC-CDC-ASC210193347/2021
USA/TX-DSHS-8321/2021
USA/TX-DSHS-8322/2021
USA/TX-DSHS-8317/2021
USA/NC-CDC-LC0224523/2021
USA/NC-CDC-LC0224524/2021
USA/NC-CDC-LC0224585/2021
USA/VA-CDC-LC0224526/2021
USA/NC-CDC-LC0224548/2021
USA/MD-CDC-LC0224583/2021
USA/VA-CDC-LC0224552/2021
USA/SC-CDC-LC0224525/2021
USA/MD-CDC-LC0224528/2021
USA/DC-CDC-LC0224520/2021
USA/VA-CDC-LC0224556/2021
USA/NJ-CDC-LC0228329/2021
USA/NC-CDC-LC0224549/2021
USA/NJ-CDC-LC0228330/2021
USA/NY-CDC-LC0228296/2021
USA/PA-CDC-LC0228334/2021
USA/NJ-CDC-LC0228331/2021
USA/NJ-CDC-LC0228317/2021
USA/OH-CDC-LC0230900/2021
USA/NY-CDC-LC0228311/2021
USA/VA-CDC-LC0224509/2021
USA/WV-CDC-LC0231243/2021
USA/OH-CDC-LC0231268/2021
USA/MD-CDC-LC0230837/2021
USA/OH-CDC-LC0231492/2021
USA/WV-CDC-LC0231245/2021
USA/OH-CDC-LC0231148/2021
USA/MI-CDC-LC0231249/2021
USA/AR-CDC-LC0230812/2021
USA/AR-CDC-LC0230813/2021
USA/MI-CDC-LC0230964/2021
USA/OH-CDC-LC0231463/2021
USA/OH-CDC-LC0231266/2021
USA/OH-CDC-LC0231537/2021
USA/OH-CDC-LC0231538/2021
USA/OH-CDC-LC0230899/2021
USA/OH-CDC-LC0231530/2021
USA/OH-CDC-LC0231025/2021
USA/OH-CDC-LC0231491/2021
USA/OH-CDC-LC0231490/2021
USA/OH-CDC-LC0231024/2021
USA/OH-CDC-LC0231248/2021
USA/VA-CDC-LC0224527/2021
USA/WV-CDC-LC0231253/2021
USA/WV-CDC-LC0231252/2021
USA/OH-CDC-LC0231539/2021
USA/OH-CDC-LC0231247/2021
USA/OH-CDC-LC0230945/2021
USA/WV-CDC-LC0231250/2021
USA/OH-CDC-LC0231131/2021
USA/OH-CDC-LC0231118/2021
USA/WV-CDC-LC0231042/2021
USA/IN-CDC-LC0231096/2021
USA/IN-CDC-LC0231134/2021
USA/OH-CDC-LC0231328/2021
USA/MI-CDC-LC0231139/2021
USA/OH-CDC-LC0231099/2021
USA/OH-CDC-LC0231043/2021
USA/IN-CDC-LC0230962/2021
USA/IN-CDC-LC0231103/2021
USA/OH-CDC-LC0231143/2021
USA/IN-CDC-LC0230963/2021
USA/OH-CDC-LC0231044/2021
USA/WV-CDC-LC0230875/2021
USA/WV-CDC-LC0230874/2021
USA/WV-CDC-LC0230876/2021
USA/OH-CDC-LC0231129/2021
USA/WV-CDC-LC0231120/2021
USA/WV-CDC-LC0230951/2021
USA/WV-CDC-LC0231254/2021
USA/WV-CDC-LC0230941/2021
USA/WV-CDC-LC0231141/2021
USA/WV-CDC-LC0230948/2021
USA/WV-CDC-LC0231126/2021
USA/WV-CDC-LC0230949/2021
USA/WV-CDC-LC0231140/2021
USA/WV-CDC-LC0231251/2021
USA/WV-CDC-LC0230871/2021
USA/OH-CDC-LC0230936/2021
USA/MO-CDC-LC0231327/2021
USA/WV-CDC-LC0230950/2021
USA/WV-CDC-LC0230952/2021
USA/WV-CDC-LC0230942/2021
USA/OH-CDC-LC0231286/2021
USA/WV-CDC-LC0230873/2021
USA/MI-CDC-LC0231040/2021
USA/OH-CDC-LC0230965/2021
USA/OH-CDC-LC0231116/2021
USA/OH-CDC-LC0231130/2021
USA/OH-CDC-LC0231320/2021
USA/OH-CDC-LC0231142/2021
USA/OH-CDC-LC0231318/2021
USA/OH-CDC-LC0231319/2021
USA/MI-CDC-LC0230947/2021
USA/OH-CDC-LC0231122/2021
USA/OH-CDC-LC0231536/2021
USA/OH-CDC-LC0231535/2021
USA/OH-CDC-LC0231285/2021
USA/IN-CDC-LC0231030/2021
USA/OH-CDC-LC0231529/2021
USA/OH-CDC-LC0231023/2021
USA/IN-CDC-LC0231526/2021
USA/IN-CDC-LC0230892/2021
USA/IN-CDC-LC0230896/2021
USA/OH-CDC-LC0231528/2021
USA/IN-CDC-LC0230901/2021
USA/IN-CDC-LC0230894/2021
USA/IN-CDC-LC0230891/2021
USA/IN-CDC-LC0230895/2021
USA/IN-CDC-LC0231525/2021
USA/VA-CDC-LC0231115/2021
USA/IN-CDC-LC0230916/2021
USA/IN-CDC-LC0230915/2021
USA/IN-CDC-LC0231464/2021
USA/IN-CDC-LC0230913/2021
USA/IN-CDC-LC0231067/2021
USA/IN-CDC-LC0231066/2021
USA/IN-CDC-LC0230855/2021
USA/IN-CDC-LC0230914/2021
USA/IN-CDC-LC0231065/2021
USA/IN-CDC-LC0231489/2021
USA/IN-CDC-LC0231068/2021
USA/WV-CDC-LC0231238/2021
USA/IN-CDC-LC0231054/2021
USA/IN-CDC-LC0231069/2021
USA/WV-CDC-LC0231152/2021
USA/WV-CDC-LC0231246/2021
USA/WV-CDC-LC0231064/2021
USA/WV-CDC-LC0230833/2021
USA/WV-CDC-LC0230889/2021
USA/WV-CDC-LC0230890/2021
USA/WV-CDC-LC0231033/2021
USA/WV-CDC-LC0230834/2021
USA/MD-CDC-LC0231241/2021
USA/WV-CDC-LC0231072/2021
USA/WV-CDC-LC0231032/2021
USA/WV-CDC-LC0231073/2021
USA/WV-CDC-LC0231242/2021
USA/WV-CDC-LC0231239/2021
USA/WV-CDC-LC0231244/2021
USA/MD-CDC-LC0230839/2021
USA/WV-CDC-LC0231240/2021
USA/MD-CDC-LC0231154/2021
USA/WV-CDC-LC0231293/2021
USA/WV-CDC-LC0231292/2021
USA/WV-CDC-LC0231291/2021
USA/PA-CDC-LC0230888/2021
USA/PA-CDC-LC0231283/2021
USA/OH-CDC-LC0231038/2021
USA/PA-CDC-LC0230887/2021
USA/WV-CDC-LC0231074/2021
USA/MD-CDC-LC0231339/2021
USA/WV-CDC-LC0230969/2021
USA/WV-CDC-LC0230970/2021
USA/PA-CDC-LC0231337/2021
USA/OH-CDC-LC0231304/2021
USA/PA-CDC-LC0230922/2021
USA/PA-CDC-LC0231150/2021
USA/PA-CDC-LC0230921/2021
USA/PA-CDC-LC0231303/2021
USA/PA-CDC-LC0231302/2021
USA/MN-CDC-LC0230811/2021
USA/IL-CDC-LC0231547/2021
USA/MN-CDC-LC0230808/2021
USA/IL-CDC-LC0231482/2021
USA/MO-CDC-LC0231480/2021
USA/IL-CDC-LC0231363/2021
USA/IL-CDC-LC0231361/2021
USA/IL-CDC-LC0231548/2021
USA/OH-CDC-LC0231316/2021
USA/IL-CDC-LC0231364/2021
USA/OH-CDC-LC0231272/2021
USA/OH-CDC-LC0231273/2021
USA/IL-CDC-LC0231483/2021
USA/KY-CDC-LC0231183/2021
USA/KY-CDC-LC0231196/2021
USA/WV-CDC-LC0231236/2021
USA/OH-CDC-LC0231050/2021
USA/IN-CDC-LC0231521/2021
USA/OH-CDC-LC0230852/2021
USA/IN-CDC-LC0230925/2021
USA/OH-CDC-LC0230909/2021
USA/OH-CDC-LC0230850/2021
USA/WV-CDC-LC0230992/2021
USA/IN-CDC-LC0231520/2021
USA/WV-CDC-LC0231262/2021
USA/KY-CDC-LC0230932/2021
USA/WV-CDC-LC0231017/2021
USA/WV-CDC-LC0231281/2021
USA/IL-CDC-LC0232623/2021
USA/PA-CDC-LC0231481/2021
USA/AR-CDC-LC0232718/2021
USA/WI-CDC-LC0232625/2021
USA/OH-CDC-LC0231347/2021
USA/MO-CDC-LC0232393/2021
USA/IL-CDC-LC0232736/2021
USA/NE-CDC-LC0232724/2021
USA/MO-CDC-LC0232395/2021
USA/NE-CDC-LC0232343/2021
USA/NE-CDC-LC0232341/2021
USA/NE-CDC-LC0232338/2021
USA/NE-CDC-LC0232347/2021
USA/NE-CDC-LC0232591/2021
USA/NE-CDC-LC0232335/2021
USA/NE-CDC-LC0232337/2021
USA/NE-CDC-LC0232336/2021
USA/MO-CDC-LC0232548/2021
USA/TX-CDC-LC0232593/2021
USA/MO-CDC-LC0232556/2021
USA/MO-CDC-LC0232546/2021
USA/KS-CDC-LC0232603/2021
USA/KS-CDC-LC0232607/2021
USA/KS-CDC-LC0232402/2021
USA/KS-CDC-LC0232606/2021
USA/KS-CDC-LC0232403/2021
USA/MO-CDC-LC0232547/2021
USA/MO-CDC-LC0232553/2021
USA/KS-CDC-LC0232608/2021
USA/AZ-CDC-LC0232617/2021
USA/IL-CDC-LC0232622/2021
USA/NV-CDC-LC0232728/2021
USA/NM-CDC-LC0232731/2021
USA/NV-CDC-LC0232729/2021
USA/NM-CDC-LC0232732/2021
USA/TX-CDC-LC0232959/2021
USA/AL-CDC-LC0232721/2021
USA/TX-CDC-LC0232841/2021
USA/OK-CDC-LC0232856/2021
USA/UT-CDC-LC0232616/2021
USA/TX-CDC-LC0232647/2021
USA/MO-CDC-LC0232722/2021
USA/TX-CDC-LC0232649/2021
USA/IL-CDC-LC0232726/2021
USA/MO-CDC-LC0232671/2021
USA/IL-CDC-LC0232734/2021
USA/WA-CDC-LC0232423/2021
USA/IA-CDC-LC0232672/2021
USA/IA-CDC-LC0232665/2021
USA/IA-CDC-LC0232676/2021
USA/IL-CDC-LC0232735/2021
USA/IA-CDC-LC0232666/2021
USA/IL-CDC-LC0232812/2021
USA/UT-CDC-LC0232761/2021
USA/TX-CDC-LC0232863/2021
USA/IL-CDC-LC0232817/2021
USA/OK-CDC-LC0232720/2021
USA/UT-CDC-LC0232626/2021
USA/MN-CDC-LC0232794/2021
USA/CA-CDC-LC0232640/2021
USA/MO-CDC-LC0232804/2021
USA/AR-CDC-LC0232984/2021
USA/OR-CDC-LC0232451/2021
USA/NV-CDC-LC0232975/2021
USA/AR-CDC-LC0232965/2021
USA/WA-CDC-LC0233093/2021
USA/TX-CDC-LC0232958/2021
USA/UT-CDC-LC0233626/2021
USA/WA-CDC-LC0233073/2021
USA/KS-CDC-LC0233136/2021
USA/OR-CDC-LC0232452/2021
USA/NE-CDC-LC0233106/2021
USA/MO-CDC-LC0233114/2021
USA/NE-CDC-LC0233188/2021
USA/NE-CDC-LC0233099/2021
USA/NE-CDC-LC0233110/2021
USA/NE-CDC-LC0233108/2021
USA/NE-CDC-LC0233102/2021
USA/MO-CDC-LC0233112/2021
USA/NE-CDC-LC0233097/2021
USA/NE-CDC-LC0233104/2021
USA/NE-CDC-LC0233134/2021
USA/MO-CDC-LC0233128/2021
USA/KS-CDC-LC0233143/2021
USA/KS-CDC-LC0233137/2021
USA/MO-CDC-LC0233119/2021
USA/MO-CDC-LC0233116/2021
USA/MO-CDC-LC0233161/2021
USA/MO-CDC-LC0233125/2021
USA/MO-CDC-LC0233120/2021
USA/KS-CDC-LC0233135/2021
USA/MO-CDC-LC0233159/2021
USA/MO-CDC-LC0233180/2021
USA/KS-CDC-LC0233139/2021
USA/MO-CDC-LC0233153/2021
USA/KS-CDC-LC0233145/2021
USA/MO-CDC-LC0233123/2021
USA/AZ-CDC-LC0233340/2021
USA/MO-CDC-LC0233158/2021
USA/AZ-CDC-LC0233339/2021
USA/AZ-CDC-LC0233586/2021
USA/AZ-CDC-LC0233584/2021
USA/AZ-CDC-LC0233587/2021
USA/AZ-CDC-LC0233598/2021
USA/MI-CDC-LC0233627/2021
USA/NV-CDC-LC0233631/2021
USA/NV-CDC-LC0233624/2021
USA/AR-CDC-LC0233580/2021
USA/UT-CDC-LC0233657/2021
USA/TX-CDC-LC0233581/2021
USA/UT-CDC-LC0233656/2021
USA/MO-CDC-LC0233124/2021
USA/UT-CDC-LC0233658/2021
USA/UT-CDC-LC0233660/2021
USA/UT-CDC-LC0233659/2021
USA/AK-CDC-LC0233274/2021
USA/OR-CDC-LC0233223/2021
USA/OR-CDC-LC0233227/2021
USA/OR-CDC-LC0233221/2021
USA/OR-CDC-LC0233220/2021
USA/OR-CDC-LC0233249/2021
USA/TX-CDC-LC0233582/2021
USA/TX-CDC-LC0233576/2021
USA/OR-CDC-LC0233225/2021
USA/OK-CDC-LC0233579/2021
USA/OR-CDC-LC0233226/2021
USA/TX-CDC-LC0233639/2021
USA/TX-CDC-LC0233640/2021
USA/AK-CDC-LC0233275/2021
USA/CA-CDC-2-4850079/2021
USA/DC-CDC-2-4849531/2021
USA/DC-CDC-2-4849608/2021
USA/CA-CDC-2-4850161/2021
USA/CT-CDC-2-4849049/2021
USA/KS-CDC-2-4849041/2021
USA/DC-CDC-2-4849640/2021
USA/CA-CDC-2-4850044/2021
USA/KS-CDC-2-4849019/2021
USA/CA-CDC-2-4850174/2021
USA/AK-CDC-2-4849633/2021
USA/CA-CDC-2-4850078/2021
USA/CT-CDC-2-4848922/2021
USA/CA-CDC-2-4850073/2021
USA/CA-CDC-2-4850096/2021
USA/CA-CDC-2-4850064/2021
USA/CA-OC-572/2021
USA/CA-CDC-2-4850170/2021
USA/MN-UMGC-13345/2021
USA/AK-CDC-2-4849512/2021
USA/MN-UMGC-13461/2021
USA/RI-CDC-2-4849623/2021
USA/CA-OC-573/2021
USA/MN-UMGC-13505/2021
USA/MN-UMGC-13567/2021
USA/MN-UMGC-13504/2021
USA/MN-UMGC-13577/2021
USA/MN-UMGC-13494/2021
USA/MN-UMGC-13554/2021
USA/MN-UMGC-13579/2021
USA/MN-UMGC-13591/2021
USA/MN-UMGC-13529/2021
USA/MN-UMGC-13592/2021
USA/MN-UMGC-13627/2021
USA/MN-UMGC-13628/2021
USA/MN-UMGC-13604/2021
USA/MN-UMGC-13603/2021
USA/MN-UMGC-13637/2021
USA/MN-UMGC-13540/2021
USA/MN-UMGC-13649/2021
USA/MN-UMGC-13640/2021
USA/MN-UMGC-13652/2021
USA/MN-UMGC-13651/2021
USA/MN-UMGC-13670/2021
USA/MN-UMGC-13673/2021
USA/MN-UMGC-13675/2021
USA/MN-UMGC-13689/2021
USA/MN-UMGC-13747/2021
USA/CA-CDC-FG-094616/2021
USA/CA-CDC-FG-094550/2021
USA/CA-CDC-FG-094544/2021
USA/CA-CDC-FG-094603/2021
USA/CA-CDC-FG-094555/2021
USA/CA-CDC-FG-094600/2021
USA/CA-CDC-FG-094607/2021
USA/CA-CDC-FG-094617/2021
USA/CA-CDC-FG-094592/2021
USA/CA-CDC-FG-094636/2021
USA/CA-CDC-FG-094609/2021
USA/CA-CDC-FG-094595/2021
USA/CA-CDC-FG-094537/2021
USA/CA-CDC-FG-094618/2021
USA/CA-CDC-FG-094621/2021
USA/CA-CDC-FG-094635/2021
USA/CA-CDC-FG-094560/2021
USA/CA-CDC-FG-094591/2021
USA/CA-CDC-FG-094615/2021
USA/CA-CDC-FG-094622/2021
USA/CA-CDC-FG-094623/2021
USA/CA-CDC-FG-094608/2021
USA/CA-CDC-FG-094569/2021
USA/CA-CDC-FG-094589/2021
USA/CA-CDC-FG-094586/2021
USA/CA-CDC-FG-094610/2021
USA/CA-CDC-FG-094606/2021
USA/CA-CDC-FG-094588/2021
USA/CA-CDC-FG-094625/2021
USA/CA-CDC-FG-094620/2021
USA/CA-CDC-FG-094613/2021
USA/CA-CDC-FG-094568/2021
USA/CA-CDC-FG-094587/2021
USA/CA-CDC-FG-094594/2021
USA/CA-CDC-FG-094590/2021
USA/CA-CDC-FG-094576/2021
USA/CA-CDC-FG-094598/2021
USA/CA-CDC-FG-094581/2021
USA/CA-CDC-FG-094582/2021
USA/CA-CDC-FG-094573/2021
USA/CA-CDC-FG-094580/2021
USA/CA-CDC-FG-094585/2021
USA/CA-CDC-FG-094604/2021
USA/CA-CDC-FG-094565/2021
USA/CA-CDC-FG-094562/2021
USA/CA-CDC-FG-094612/2021
USA/TX-CDC-FG-091726/2021
USA/CO-CDC-FG-091838/2021
USA/CO-CDC-FG-091727/2021
USA/CO-CDC-FG-091832/2021
USA/CO-CDC-FG-091784/2021
USA/CO-CDC-FG-091900/2021
USA/CO-CDC-FG-091888/2021
USA/NM-CDC-FG-091735/2021
USA/NC-CDC-FG-091818/2021
USA/CO-CDC-FG-091752/2021
USA/WI-CDC-FG-094630/2021
USA/WI-CDC-FG-091747/2021
USA/CO-CDC-FG-091876/2021
USA/WI-CDC-FG-091877/2021
USA/WI-CDC-FG-091932/2021
USA/CO-CDC-FG-091901/2021
USA/WI-CDC-FG-091758/2021
USA/CO-CDC-FG-091764/2021
USA/CO-CDC-FG-091839/2021
USA/MI-CDC-FG-096503/2021
USA/MI-CDC-FG-096531/2021
USA/WA-CDC-FG-096609/2021
USA/WA-CDC-FG-096761/2021
USA/WA-CDC-FG-096777/2021
USA/WA-CDC-FG-096678/2021
USA/WA-CDC-FG-096878/2021
USA/CA-CDC-FG-096635/2021
USA/NY-CDC-FG-096646/2021
USA/VT-CDC-FG-096825/2021
USA/NY-CDC-FG-096855/2021
USA/NY-CDC-FG-096716/2021
USA/NY-CDC-FG-096767/2021
USA/NY-CDC-FG-096749/2021
USA/NY-CDC-FG-096861/2021
USA/NJ-CDC-FG-096888/2021
USA/NY-CDC-FG-096954/2021
USA/NY-CDC-FG-097001/2021
USA/NY-CDC-FG-097076/2021
USA/NJ-CDC-FG-096786/2021
USA/NY-CDC-FG-096585/2021
USA/NY-CDC-FG-096665/2021
USA/NY-CDC-FG-096651/2021
USA/NY-CDC-FG-096711/2021
USA/NY-CDC-FG-096677/2021
USA/NY-CDC-FG-096811/2021
USA/NY-CDC-FG-096753/2021
USA/NY-CDC-FG-096762/2021
USA/NY-CDC-FG-096744/2021
USA/NY-CDC-FG-097044/2021
USA/NY-CDC-FG-096871/2021
USA/NY-CDC-FG-096850/2021
USA/NY-CDC-FG-096935/2021
USA/NY-CDC-FG-097018/2021
USA/NY-CDC-FG-097048/2021
USA/NY-CDC-FG-096968/2021
USA/NY-CDC-FG-096969/2021
USA/NY-CDC-FG-097056/2021
USA/NY-CDC-FG-096979/2021
USA/NY-CDC-FG-097078/2021
USA/NY-CDC-FG-097035/2021
USA/NY-CDC-FG-097059/2021
USA/NY-CDC-FG-097050/2021
USA/IL-CDC-FG-097026/2021
USA/NY-CDC-FG-096704/2021
USA/NY-CDC-FG-096563/2021
USA/NY-CDC-FG-096594/2021
USA/NY-CDC-FG-096658/2021
USA/NY-CDC-FG-096754/2021
USA/NY-CDC-FG-096788/2021
USA/NY-CDC-FG-096698/2021
USA/NY-CDC-FG-096708/2021
USA/NY-CDC-FG-096693/2021
USA/NY-CDC-FG-096696/2021
USA/NY-CDC-FG-096641/2021
USA/NY-CDC-FG-096712/2021
USA/NY-CDC-FG-096758/2021
USA/NY-CDC-FG-096694/2021
USA/NY-CDC-FG-096686/2021
USA/NY-CDC-FG-096810/2021
USA/NY-CDC-FG-096800/2021
USA/NY-CDC-FG-096683/2021
USA/NY-CDC-FG-096829/2021
USA/NY-CDC-FG-096745/2021
USA/NJ-CDC-FG-096730/2021
USA/NJ-CDC-FG-096750/2021
USA/NY-CDC-FG-096764/2021
USA/NY-CDC-FG-096773/2021
USA/NJ-CDC-FG-096781/2021
USA/NY-CDC-FG-096823/2021
USA/NY-CDC-FG-096784/2021
USA/NY-CDC-FG-096809/2021
USA/NY-CDC-FG-096805/2021
USA/NY-CDC-FG-096964/2021
USA/NY-CDC-FG-096916/2021
USA/NY-CDC-FG-096945/2021
USA/NY-CDC-FG-096909/2021
USA/NY-CDC-FG-096903/2021
USA/NJ-CDC-FG-096857/2021
USA/NY-CDC-FG-096852/2021
USA/NY-CDC-FG-096879/2021
USA/NJ-CDC-FG-096872/2021
USA/NJ-CDC-FG-097041/2021
USA/NY-CDC-FG-096932/2021
USA/NY-CDC-FG-096966/2021
USA/NY-CDC-FG-097047/2021
USA/NY-CDC-FG-097016/2021
USA/NY-CDC-FG-096989/2021
USA/NY-CDC-FG-096907/2021
USA/NY-CDC-FG-096930/2021
USA/NY-CDC-FG-096960/2021
USA/NY-CDC-FG-097030/2021
USA/NY-CDC-FG-096985/2021
USA/NJ-CDC-FG-097000/2021
USA/NY-CDC-FG-097070/2021
USA/NY-CDC-FG-096973/2021
USA/NJ-CDC-FG-096975/2021
USA/NJ-CDC-FG-096956/2021
USA/NY-CDC-FG-097009/2021
USA/NY-CDC-FG-096994/2021
USA/NY-CDC-FG-097071/2021
USA/NY-CDC-FG-097082/2021
USA/NY-CDC-FG-097067/2021
USA/NY-CDC-FG-096978/2021
USA/NY-CDC-FG-097031/2021
USA/NY-CDC-FG-097023/2021
USA/CA-CDC-FG-093217/2021
USA/CA-CDC-FG-097065/2021
USA/NJ-CDC-FG-097029/2021
USA/CA-CDC-FG-093448/2021
USA/CA-CDC-FG-093240/2021
USA/CA-CDC-FG-093287/2021
USA/CA-CDC-FG-093350/2021
USA/CA-CDC-FG-093818/2021
USA/CA-CDC-FG-093972/2021
USA/CA-CDC-FG-093650/2021
USA/CA-CDC-FG-093704/2021
USA/CA-CDC-FG-093749/2021
USA/CA-CDC-FG-093668/2021
USA/CA-CDC-FG-093676/2021
USA/CA-CDC-FG-093702/2021
USA/CA-CDC-FG-093677/2021
USA/CA-CDC-FG-093840/2021
USA/CA-CDC-FG-093688/2021
USA/CA-CDC-FG-093810/2021
USA/CA-CDC-FG-093720/2021
USA/CA-CDC-FG-093701/2021
USA/CA-CDC-FG-093898/2021
USA/CA-CDC-FG-093850/2021
USA/CA-CDC-FG-093743/2021
USA/CA-CDC-FG-093768/2021
USA/CA-CDC-FG-093795/2021
USA/CA-CDC-FG-093789/2021
USA/CA-CDC-FG-093827/2021
USA/CA-CDC-FG-093961/2021
USA/CA-CDC-FG-094020/2021
USA/CA-CDC-FG-093846/2021
USA/WA-CDC-FG-096389/2021
USA/CA-CDC-FG-093959/2021
USA/CA-CDC-FG-093916/2021
USA/WA-CDC-FG-096433/2021
USA/WA-CDC-FG-096453/2021
USA/WA-CDC-FG-096493/2021
USA/WA-CDC-FG-096542/2021
USA/WA-CDC-FG-096499/2021
USA/WA-CDC-FG-096550/2021
USA/WA-CDC-FG-096614/2021
USA/OR-CDC-FG-096432/2021
USA/GA-CDC-FG-096383/2021
USA/CA-CDC-FG-096380/2021
USA/WA-CDC-FG-096643/2021
USA/CA-CDC-FG-090585/2021
USA/CA-CDC-FG-090579/2021
USA/CA-CDC-FG-090754/2021
USA/CA-CDC-FG-090643/2021
USA/CA-CDC-FG-090606/2021
USA/CA-CDC-FG-090827/2021
USA/CA-CDC-FG-090588/2021
USA/CA-CDC-FG-090813/2021
USA/CA-CDC-FG-090599/2021
USA/CA-CDC-FG-090876/2021
USA/CA-CDC-FG-090614/2021
USA/CA-CDC-FG-090610/2021
USA/CA-CDC-FG-090753/2021
USA/CA-CDC-FG-090660/2021
USA/CA-CDC-FG-090987/2021
USA/CA-CDC-FG-090898/2021
USA/CA-CDC-FG-090715/2021
USA/CA-CDC-FG-090695/2021
USA/CA-CDC-FG-090626/2021
USA/CA-CDC-FG-090676/2021
USA/CA-CDC-FG-090691/2021
USA/CA-CDC-FG-090761/2021
USA/CA-CDC-FG-090927/2021
USA/CA-CDC-FG-090708/2021
USA/CA-CDC-FG-090683/2021
USA/CA-CDC-FG-090646/2021
USA/CA-CDC-FG-090680/2021
USA/CA-CDC-FG-090766/2021
USA/CA-CDC-FG-090921/2021
USA/CA-CDC-FG-090894/2021
USA/CA-CDC-FG-090733/2021
USA/CA-CDC-FG-090625/2021
USA/CA-CDC-FG-090635/2021
USA/CA-CDC-FG-090769/2021
USA/CA-CDC-FG-090654/2021
USA/CA-CDC-FG-090911/2021
USA/CA-CDC-FG-090640/2021
USA/CA-CDC-FG-090641/2021
USA/CA-CDC-FG-090629/2021
USA/CA-CDC-FG-090903/2021
USA/CA-CDC-FG-090767/2021
USA/CA-CDC-FG-090925/2021
USA/CA-CDC-FG-090666/2021
USA/CA-CDC-FG-090653/2021
USA/CA-CDC-FG-090645/2021
USA/CA-CDC-FG-090678/2021
USA/CA-CDC-FG-090746/2021
USA/CA-CDC-FG-090782/2021
USA/CA-CDC-FG-090663/2021
USA/CA-CDC-FG-090701/2021
USA/CA-CDC-FG-090726/2021
USA/CA-CDC-FG-090757/2021
USA/CA-CDC-FG-090709/2021
USA/CA-CDC-FG-090862/2021
USA/MD-MDH-4335/2021
USA/CA-CDC-FG-090724/2021
USA/MN-MDH-12232/2021
USA/MN-MDH-12230/2021
USA/MN-MDH-12231/2021
USA/MN-MDH-12234/2021
USA/MN-MDH-12233/2021
USA/MN-MDH-12235/2021
USA/MN-MDH-12239/2021
USA/MN-MDH-12236/2021
USA/MN-MDH-12238/2021
USA/MN-MDH-12237/2021
USA/CA-CDC-LC0220811/2021
USA/CA-CDC-LC0220822/2021
USA/CA-CDC-LC0220823/2021
USA/HI-CDC-LC0220818/2021
USA/CA-CDC-LC0220821/2021
USA/CA-CDC-LC0220820/2021
USA/PA-CDC-LC0221175/2021
USA/HI-CDC-LC0220812/2021
USA/TN-CDC-LC0217994/2021
USA/AZ-CDC-LC0220828/2021
USA/GA-CDC-LC0218014/2021
USA/FL-CDC-LC0217971/2021
USA/FL-CDC-LC0217972/2021
USA/TN-CDC-LC0217968/2021
USA/FL-CDC-LC0218003/2021
USA/GA-CDC-LC0218009/2021
USA/LA-CDC-LC0218005/2021
USA/GA-CDC-LC0218022/2021
USA/AL-CDC-LC0217992/2021
USA/FL-CDC-LC0217981/2021
USA/MS-CDC-LC0217998/2021
USA/MS-CDC-LC0217999/2021
USA/GA-CDC-LC0218013/2021
USA/MS-CDC-LC0218012/2021
USA/MS-CDC-LC0218048/2021
USA/GA-CDC-LC0218047/2021
USA/GA-CDC-LC0218007/2021
USA/FL-CDC-LC0217986/2021
USA/FL-CDC-LC0217985/2021
USA/FL-CDC-LC0217984/2021
USA/FL-CDC-LC0217982/2021
USA/FL-CDC-LC0217983/2021
USA/TN-CDC-LC0217967/2021
USA/TN-CDC-LC0217980/2021
USA/FL-CDC-LC0218028/2021
USA/FL-CDC-LC0217988/2021
USA/FL-CDC-LC0218052/2021
USA/GA-CDC-LC0218008/2021
USA/FL-CDC-LC0217965/2021
USA/FL-CDC-LC0217973/2021
USA/FL-CDC-LC0218019/2021
USA/AL-CDC-LC0218004/2021
USA/FL-CDC-LC0217970/2021
USA/FL-CDC-LC0218029/2021
USA/FL-CDC-LC0218016/2021
USA/TN-CDC-LC0217993/2021
USA/FL-CDC-LC0218037/2021
USA/FL-CDC-LC0218027/2021
USA/NH-CDC-LC0218058/2021
USA/IL-CDC-LC0222052/2021
USA/WI-CDC-LC0222102/2021
USA/IN-CDC-LC0222118/2021
USA/WI-CDC-LC0222099/2021
USA/WI-CDC-LC0222101/2021
USA/WI-CDC-LC0222105/2021
USA/TX-CDC-LC0222008/2021
USA/TX-CDC-LC0222010/2021
USA/TX-CDC-LC0222007/2021
USA/WI-CDC-LC0222100/2021
USA/IL-CDC-LC0222049/2021
USA/NV-CDC-LC0222511/2021
USA/NV-CDC-LC0222510/2021
USA/AZ-CDC-LC0222548/2021
USA/NV-CDC-LC0222161/2021
USA/CO-CDC-LC0222175/2021
USA/AZ-CDC-LC0222170/2021
USA/AZ-CDC-LC0222152/2021
USA/NV-CDC-LC0222479/2021
USA/TX-CDC-LC0222487/2021
USA/AZ-CDC-LC0222552/2021
USA/AZ-CDC-LC0222171/2021
USA/AZ-CDC-LC0222551/2021
USA/AZ-CDC-LC0222545/2021
USA/AZ-CDC-LC0222553/2021
USA/AZ-CDC-LC0222279/2021
USA/AZ-CDC-LC0222549/2021
USA/AZ-CDC-LC0222013/2021
USA/NM-CDC-LC0222011/2021
USA/AZ-CDC-LC0222012/2021
USA/AZ-CDC-LC0222512/2021
USA/NV-CDC-LC0222281/2021
USA/NV-CDC-LC0222035/2021
USA/AZ-CDC-LC0222509/2021
USA/NV-CDC-LC0222072/2021
USA/NV-CDC-LC0222038/2021
USA/CA-CDC-LC0222048/2021
USA/AZ-CDC-LC0222030/2021
USA/AZ-CDC-LC0222071/2021
USA/AZ-CDC-LC0222478/2021
USA/AZ-CDC-LC0222483/2021
USA/TX-CDC-LC0222070/2021
USA/NV-CDC-LC0222277/2021
USA/TX-CDC-LC0222381/2021
USA/TX-CDC-LC0222495/2021
USA/TX-CDC-LC0222498/2021
USA/TX-CDC-LC0222057/2021
USA/AZ-CDC-LC0222482/2021
USA/AR-CDC-LC0222055/2021
USA/AR-CDC-LC0222063/2021
USA/AR-CDC-LC0222496/2021
USA/TX-CDC-LC0222006/2021
USA/UT-CDC-LC0222046/2021
USA/AR-CDC-LC0222054/2021
USA/TX-CDC-LC0222542/2021
USA/TX-CDC-LC0222089/2021
USA/UT-CDC-LC0222043/2021
USA/CA-CDC-LC0222490/2021
USA/MO-CDC-LC0222476/2021
USA/MO-CDC-LC0222003/2021
USA/MO-CDC-LC0222001/2021
USA/MO-CDC-LC0222000/2021
USA/MO-CDC-LC0222065/2021
USA/KS-CDC-LC0222477/2021
USA/TX-CDC-LC0222067/2021
USA/IA-CDC-LC0222103/2021
USA/CO-CDC-LC0222176/2021
USA/AZ-CDC-LC0222547/2021
USA/CO-CDC-LC0222177/2021
USA/IL-CDC-LC0222532/2021
USA/WY-CDC-LC0222178/2021
USA/SD-CDC-LC0222172/2021
USA/MN-CDC-LC0222009/2021
USA/TX-CDC-LC0222272/2021
USA/IA-CDC-LC0222183/2021
USA/IA-CDC-LC0222180/2021
USA/IA-CDC-LC0222181/2021
USA/NM-CDC-LC0222151/2021
USA/IN-CDC-LC0222261/2021
USA/AZ-CDC-LC0222060/2021
USA/NM-CDC-LC0222098/2021
USA/KS-CDC-LC0222513/2021
USA/TX-CDC-LC0222085/2021
USA/AR-CDC-LC0222266/2021
USA/AZ-CDC-LC0222061/2021
USA/AR-CDC-LC0222557/2021
USA/CA-CDC-LC0222488/2021
USA/CA-CDC-LC0222492/2021
USA/CA-CDC-LC0222489/2021
USA/CA-CDC-LC0222491/2021
USA/OR-CDC-LC0222494/2021
USA/IA-CDC-LC0222182/2021
USA/TX-CDC-LC0222084/2021
USA/NM-CDC-LC0222109/2021
USA/UT-CDC-LC0223277/2021
USA/WA-CDC-LC0223030/2021
USA/WA-CDC-LC0223039/2021
USA/AZ-CDC-LC0222677/2021
USA/WA-CDC-LC0223047/2021
USA/ID-CDC-LC0223027/2021
USA/WA-CDC-LC0223042/2021
USA/WA-CDC-LC0223033/2021
USA/ID-CDC-LC0223028/2021
USA/WA-CDC-LC0223040/2021
USA/WA-CDC-LC0223046/2021
USA/WA-CDC-LC0223041/2021
USA/WA-CDC-LC0223048/2021
USA/UT-UPHL-210904011239/2021
USA/UT-UPHL-210904000919/2021
USA/UT-UPHL-210904039994/2021
USA/UT-UPHL-210904072299/2021
USA/UT-UPHL-210904094274/2021
USA/UT-UPHL-210904115199/2021
USA/UT-UPHL-210904131305/2021
USA/UT-UPHL-210904167261/2021
USA/UT-UPHL-210904098180/2021
USA/UT-UPHL-210904202120/2021
USA/UT-UPHL-210904207713/2021
USA/UT-UPHL-210904168695/2021
USA/UT-UPHL-210904241973/2021
USA/UT-UPHL-210904240400/2021
USA/UT-UPHL-210904250542/2021
USA/UT-UPHL-210904234421/2021
USA/UT-UPHL-210904309361/2021
USA/UT-UPHL-210904258340/2021
USA/UT-UPHL-210904275352/2021
USA/UT-UPHL-210904315247/2021
USA/UT-UPHL-210904274613/2021
USA/UT-UPHL-210904338912/2021
USA/UT-UPHL-210904337771/2021
USA/UT-UPHL-210904345742/2021
USA/UT-UPHL-210904344861/2021
USA/UT-UPHL-210904383035/2021
USA/UT-UPHL-210904394389/2021
USA/UT-UPHL-210904421942/2021
USA/UT-UPHL-210904408961/2021
USA/UT-UPHL-210904354206/2021
USA/UT-UPHL-210904506920/2021
USA/UT-UPHL-210904425596/2021
USA/UT-UPHL-210904425325/2021
USA/UT-UPHL-210904476160/2021
USA/UT-UPHL-210904607297/2021
USA/UT-UPHL-210904531302/2021
USA/UT-UPHL-210904624443/2021
USA/UT-UPHL-210904625638/2021
USA/UT-UPHL-210904558071/2021
USA/UT-UPHL-210904641510/2021
USA/UT-UPHL-210904632902/2021
USA/UT-UPHL-210904639074/2021
USA/UT-UPHL-210904685041/2021
USA/UT-UPHL-210904681640/2021
USA/UT-UPHL-210904631351/2021
USA/UT-UPHL-210904691411/2021
USA/UT-UPHL-210904712442/2021
USA/UT-UPHL-210904714982/2021
USA/UT-UPHL-210904726743/2021
USA/UT-UPHL-210904756246/2021
USA/UT-UPHL-210904775762/2021
USA/UT-UPHL-210904765745/2021
USA/UT-UPHL-210904725599/2021
USA/UT-UPHL-210904775883/2021
USA/UT-UPHL-210904867040/2021
USA/UT-UPHL-210904784065/2021
USA/UT-UPHL-210904815607/2021
USA/UT-UPHL-210904874137/2021
USA/UT-UPHL-210904914748/2021
USA/UT-UPHL-210904820976/2021
USA/UT-UPHL-210904943012/2021
USA/UT-UPHL-210904952170/2021
USA/UT-UPHL-210904944457/2021
USA/UT-UPHL-210904962062/2021
USA/UT-UPHL-210904972830/2021
USA/UT-UPHL-210904972984/2021
USA/UT-UPHL-210904980255/2021
USA/UT-UPHL-210904955252/2021
USA/UT-UPHL-210911021021/2021
USA/UT-UPHL-210911018624/2021
USA/UT-UPHL-210904985678/2021
USA/UT-UPHL-210911058977/2021
USA/UT-UPHL-210911241328/2021
USA/UT-UPHL-210911249288/2021
USA/UT-UPHL-210911100732/2021
USA/UT-UPHL-210911270770/2021
USA/UT-UPHL-210911116207/2021
USA/UT-UPHL-210911404381/2021
USA/UT-UPHL-210911377955/2021
USA/UT-UPHL-210911321559/2021
USA/UT-UPHL-210911378723/2021
USA/UT-UPHL-210911422177/2021
USA/UT-UPHL-210911423129/2021
USA/UT-UPHL-210911409864/2021
USA/UT-UPHL-210911465062/2021
USA/UT-UPHL-210911468611/2021
USA/UT-UPHL-210911527193/2021
USA/UT-UPHL-210911589944/2021
USA/UT-UPHL-210911453820/2021
USA/UT-UPHL-210911610290/2021
USA/UT-UPHL-210911738164/2021
USA/UT-UPHL-210911637210/2021
USA/UT-UPHL-210911615983/2021
USA/UT-UPHL-210911860652/2021
USA/MD-CDC-4265457-001/2021
USA/MA-MASPHL-04933/2021
USA/MD-CDC-4265458-001/2021
USA/MA-MASPHL-04924/2021
USA/MA-MASPHL-04962/2021
USA/MA-MASPHL-04967/2021
USA/MA-MASPHL-04973/2021
USA/MA-MASPHL-04959/2021
USA/MA-MASPHL-04978/2021
USA/MA-MASPHL-04979/2021
USA/MA-MASPHL-04966/2021
USA/MA-MASPHL-05090/2021
USA/MA-MASPHL-05000/2021
USA/MA-MASPHL-04999/2021
USA/MA-MASPHL-05114/2021
USA/MA-MASPHL-05103/2021
USA/MA-MASPHL-05001/2021
USA/MA-MASPHL-05128/2021
USA/MA-MASPHL-05120/2021
USA/MA-MASPHL-05132/2021
USA/MA-MASPHL-05137/2021
USA/MA-MASPHL-05136/2021
USA/MA-MASPHL-05119/2021
USA/MA-MASPHL-05142/2021
USA/MA-MASPHL-05140/2021
USA/MA-MASPHL-05156/2021
USA/MA-MASPHL-05148/2021
USA/MA-MASPHL-05159/2021
USA/MA-MASPHL-05158/2021
USA/NMDOH-2021152970/2021
USA/NMDOH-2021153049/2021
USA/NMDOH-2021153025/2021
USA/NMDOH-2021154257/2021
USA/NMDOH-2021153052/2021
USA/NMDOH-2021154461/2021
USA/NMDOH-2021156929/2021
USA/NMDOH-2021156925/2021
USA/NMDOH-2021156061/2021
USA/NMDOH-2021156935/2021
USA/NMDOH-2021156943/2021
USA/NMDOH-2021156939/2021
USA/NMDOH-2021156940/2021
USA/CA-LACPHL-AF02581/2021
USA/CA-LACPHL-AF02580/2021
USA/CA-LACPHL-AF02582/2021
USA/MN-MDH-12591/2021
USA/AK-PHL12048/2021
USA/AK-PHL12049/2021
USA/MN-MDH-12594/2021
USA/NMDOH-2021154792/2021
USA/AK-PHL12058/2021
USA/AK-PHL12120/2021
USA/AK-PHL12443/2021
USA/AK-PHL12060/2021
USA/AK-PHL12470/2021
USA/AK-PHL12469/2021
USA/AK-PHL12472/2021
USA/AK-PHL12473/2021
USA/AK-PHL12474/2021
USA/AK-PHL12471/2021
USA/AK-PHL12478/2021
USA/AK-PHL12477/2021
USA/SC-CDC-MMB09858679/2021
USA/NC-CDC-MMB09856174/2021
USA/AK-PHL12488/2021
USA/NC-CDC-MMB09840786/2021
USA/CO-CDC-MMB09827252/2021
USA/SC-CDC-MMB09841328/2021
USA/NC-CDC-MMB09856421/2021
USA/SC-CDC-MMB09836429/2021
USA/GA-CDC-MMB09832928/2021
USA/CO-CDC-MMB09833810/2021
USA/CO-CDC-MMB09832593/2021
USA/NC-CDC-MMB09825982/2021
USA/GA-CDC-MMB09816604/2021
USA/GA-CDC-MMB09833982/2021
USA/GA-CDC-MMB09825003/2021
USA/GA-CDC-MMB09818867/2021
USA/GA-CDC-MMB09831587/2021
USA/PA-CDC-MMB09821250/2021
USA/GA-CDC-MMB09822811/2021
USA/GA-CDC-MMB09830827/2021
USA/GA-CDC-MMB09814325/2021
USA/NC-CDC-MMB09840377/2021
USA/GA-CDC-MMB09834088/2021
USA/GA-CDC-MMB09818882/2021
USA/GA-CDC-MMB09824222/2021
USA/PA-CDC-MMB09831505/2021
USA/GA-CDC-MMB09834072/2021
USA/GA-CDC-MMB09820571/2021
USA/GA-CDC-MMB09822890/2021
USA/GA-CDC-MMB09830987/2021
USA/GA-CDC-MMB09834388/2021
USA/CO-CDC-MMB09818195/2021
USA/GA-CDC-MMB09824488/2021
USA/GA-CDC-MMB09831346/2021
USA/GA-CDC-MMB09817530/2021
USA/GA-CDC-MMB09831781/2021
USA/GA-CDC-MMB09831715/2021
USA/SC-CDC-MMB09840795/2021
USA/GA-CDC-MMB09819753/2021
USA/GA-CDC-MMB09817292/2021
USA/GA-CDC-MMB09832036/2021
USA/GA-CDC-MMB09829899/2021
USA/GA-CDC-MMB09815933/2021
USA/GA-CDC-MMB09835640/2021
USA/CO-CDC-MMB09836532/2021
USA/CO-CDC-MMB09833231/2021
USA/GA-CDC-MMB09826817/2021
USA/GA-CDC-MMB09835002/2021
USA/CO-CDC-MMB09818858/2021
USA/GA-CDC-MMB09827460/2021
USA/GA-CDC-MMB09828606/2021
USA/GA-CDC-MMB09822693/2021
USA/GA-CDC-MMB09824741/2021
USA/GA-CDC-MMB09816971/2021
USA/SC-CDC-MMB09840902/2021
USA/GA-CDC-MMB09822416/2021
USA/GA-CDC-MMB09828489/2021
USA/GA-CDC-MMB09828381/2021
USA/GA-CDC-MMB09817908/2021
USA/GA-CDC-MMB09827959/2021
USA/CO-CDC-MMB09838337/2021
USA/GA-CDC-MMB09822700/2021
USA/GA-CDC-MMB09822475/2021
USA/GA-CDC-MMB09822605/2021
USA/CO-CDC-MMB09839595/2021
USA/GA-CDC-MMB09816455/2021
USA/GA-CDC-MMB09817457/2021
USA/CO-CDC-MMB09839028/2021
USA/GA-CDC-MMB09821979/2021
USA/GA-CDC-MMB09822856/2021
USA/GA-CDC-MMB09817168/2021
USA/GA-CDC-MMB09819036/2021
USA/CO-CDC-MMB09835454/2021
USA/GA-CDC-MMB09832800/2021
USA/CO-CDC-MMB09830947/2021
USA/GA-CDC-MMB09815791/2021
USA/CO-CDC-MMB09839491/2021
USA/GA-CDC-MMB09818408/2021
USA/CO-CDC-MMB09838928/2021
USA/GA-CDC-MMB09815073/2021
USA/GA-CDC-MMB09817581/2021
USA/GA-CDC-MMB09822777/2021
USA/TN-CDC-MMB09822215/2021
USA/CO-CDC-MMB09817252/2021
USA/GA-CDC-MMB09832919/2021
USA/CO-CDC-MMB09832769/2021
USA/GA-CDC-MMB09817384/2021
USA/GA-CDC-MMB09822841/2021
USA/CO-CDC-MMB09818248/2021
USA/CO-CDC-MMB09819338/2021
USA/GA-CDC-MMB09814708/2021
USA/CO-CDC-MMB09837950/2021
USA/GA-CDC-MMB09815059/2021
USA/CO-CDC-MMB09819726/2021
USA/MD-CDC-MMB09820133/2021
USA/CO-CDC-MMB09833264/2021
USA/GA-CDC-MMB09814619/2021
USA/CO-CDC-MMB09819127/2021
USA/GA-CDC-MMB09818826/2021
USA/CO-CDC-MMB09822596/2021
USA/GA-CDC-MMB09826740/2021
USA/GA-CDC-MMB09824833/2021
USA/MD-CDC-MMB09822318/2021
USA/GA-CDC-MMB09817887/2021
USA/GA-CDC-MMB09821826/2021
USA/GA-CDC-MMB09816240/2021
USA/GA-CDC-MMB09816665/2021
USA/GA-CDC-MMB09826422/2021
USA/GA-CDC-MMB09829958/2021
USA/GA-CDC-MMB09825747/2021
USA/CO-CDC-MMB09822418/2021
USA/GA-CDC-MMB09821409/2021
USA/GA-CDC-MMB09838690/2021
USA/GA-CDC-MMB09816961/2021
USA/GA-CDC-MMB09815434/2021
USA/GA-CDC-MMB09814354/2021
USA/GA-CDC-MMB09826144/2021
USA/GA-CDC-MMB09815479/2021
USA/GA-CDC-MMB09815455/2021
USA/GA-CDC-MMB09825655/2021
USA/GA-CDC-MMB09831696/2021
USA/GA-CDC-MMB09828880/2021
USA/GA-CDC-MMB09826358/2021
USA/GA-CDC-MMB09821671/2021
USA/GA-CDC-MMB09834923/2021
USA/GA-CDC-MMB09883754/2021
USA/GA-CDC-MMB09829066/2021
USA/GA-CDC-MMB09816759/2021
USA/CO-CDC-MMB09838334/2021
USA/CO-CDC-MMB09824381/2021
USA/TX-CDC-MMB09874067/2021
USA/SC-CDC-MMB09840767/2021
USA/GA-CDC-MMB09817350/2021
USA/GA-CDC-MMB09817491/2021
USA/OH-CDC-MMB09894155/2021
USA/GA-CDC-MMB09832820/2021
USA/GA-CDC-MMB09831704/2021
USA/GA-CDC-MMB09817682/2021
USA/OH-CDC-MMB09819827/2021
USA/GA-CDC-MMB09816906/2021
USA/GA-CDC-MMB09814890/2021
USA/CO-CDC-MMB09817393/2021
USA/GA-CDC-MMB09818846/2021
USA/GA-CDC-MMB09824678/2021
USA/GA-CDC-MMB09833042/2021
USA/CO-CDC-MMB09826149/2021
USA/GA-CDC-MMB09826018/2021
USA/GA-CDC-MMB09826229/2021
USA/GA-CDC-MMB09814540/2021
USA/GA-CDC-MMB09832168/2021
USA/GA-CDC-MMB09820917/2021
USA/SC-CDC-MMB09840732/2021
USA/CO-CDC-MMB09839755/2021
USA/CO-CDC-MMB09839066/2021
USA/CO-CDC-MMB09838658/2021
USA/GA-CDC-MMB09875003/2021
USA/MA-MASPHL-05005/2021
USA/MA-MASPHL-05013/2021
USA/MA-MASPHL-05017/2021
USA/MA-MASPHL-05018/2021
USA/MA-MASPHL-05011/2021
USA/FL-BPHL-7000/2021
USA/AK-PHL12645/2021
USA/FL-BPHL-6998/2021
USA/FL-BPHL-7021/2021
USA/FL-BPHL-7004/2021
USA/FL-BPHL-7026/2021
USA/FL-BPHL-7020/2021
USA/FL-BPHL-7096/2021
USA/FL-BPHL-7022/2021
USA/FL-BPHL-7027/2021
USA/FL-BPHL-7156/2021
USA/FL-BPHL-7100/2021
USA/FL-BPHL-7083/2021
USA/FL-BPHL-7086/2021
USA/FL-BPHL-7157/2021
USA/FL-BPHL-7162/2021
USA/FL-BPHL-7158/2021
USA/FL-BPHL-7161/2021
USA/FL-BPHL-7164/2021
USA/FL-BPHL-7165/2021
USA/FL-BPHL-7166/2021
USA/FL-BPHL-7178/2021
USA/FL-BPHL-7163/2021
USA/FL-BPHL-7081/2021
USA/FL-BPHL-7168/2021
USA/FL-BPHL-7167/2021
USA/FL-BPHL-7179/2021
USA/FL-BPHL-7182/2021
USA/PA-CDC-LC0243865/2021
USA/NC-CDC-LC0243989/2021
USA/NC-CDC-LC0243988/2021
USA/NC-CDC-LC0243990/2021
USA/FL-BPHL-7180/2021
USA/NY-CDC-LC0244068/2021
USA/NY-CDC-LC0244024/2021
USA/NJ-CDC-LC0244021/2021
USA/PA-CDC-LC0244070/2021
USA/PA-CDC-LC0244017/2021
USA/PA-CDC-LC0243828/2021
USA/PA-CDC-LC0244066/2021
USA/PA-CDC-LC0244022/2021
USA/NJ-CDC-LC0244056/2021
USA/NJ-CDC-LC0244091/2021
USA/PA-CDC-LC0243819/2021
USA/NJ-CDC-LC0243816/2021
USA/NJ-CDC-LC0244058/2021
USA/NJ-CDC-LC0243818/2021
USA/PA-CDC-LC0243861/2021
USA/PA-CDC-LC0243820/2021
USA/NY-CDC-LC0243890/2021
USA/NJ-CDC-LC0243876/2021
USA/NJ-CDC-LC0243829/2021
USA/NY-CDC-LC0244023/2021
USA/NJ-CDC-LC0244067/2021
USA/PA-CDC-LC0244057/2021
USA/NJ-CDC-LC0243877/2021
USA/NJ-CDC-LC0244054/2021
USA/KS-CDC-LC0244072/2021
USA/NY-CDC-LC0244019/2021
USA/NY-CDC-LC0244018/2021
USA/NY-CDC-LC0244093/2021
USA/NJ-CDC-LC0244071/2021
USA/NJ-CDC-LC0244073/2021
USA/NJ-CDC-LC0243896/2021
USA/AZ-CDC-LC0247910/2021
USA/IL-CDC-LC0248114/2021
USA/IL-CDC-LC0248097/2021
USA/NV-CDC-LC0248083/2021
USA/WI-CDC-LC0247925/2021
USA/WI-CDC-LC0247989/2021
USA/IL-CDC-LC0248098/2021
USA/IL-CDC-LC0248430/2021
USA/IL-CDC-LC0248060/2021
USA/IN-CDC-LC0248129/2021
USA/IL-CDC-LC0247926/2021
USA/WI-CDC-LC0248131/2021
USA/WI-CDC-LC0248130/2021
USA/IL-CDC-LC0248100/2021
USA/WI-CDC-LC0248109/2021
USA/WI-CDC-LC0247924/2021
USA/NV-CDC-LC0248082/2021
USA/WI-CDC-LC0247923/2021
USA/IL-CDC-LC0248132/2021
USA/TX-CDC-LC0248378/2021
USA/NM-CDC-LC0247836/2021
USA/IL-CDC-LC0248059/2021
USA/NM-CDC-LC0247834/2021
USA/UT-CDC-LC0247835/2021
USA/NM-CDC-LC0247905/2021
USA/NM-CDC-LC0247906/2021
USA/AZ-CDC-LC0248004/2021
USA/KS-CDC-LC0248296/2021
USA/NM-CDC-LC0247908/2021
USA/IA-CDC-LC0248282/2021
USA/KS-CDC-LC0248295/2021
USA/NE-CDC-LC0248273/2021
USA/NE-CDC-LC0248336/2021
USA/KS-CDC-LC0248292/2021
USA/WI-CDC-LC0248285/2021
USA/MO-CDC-LC0248308/2021
USA/IL-CDC-LC0248099/2021
USA/IA-CDC-LC0248281/2021
USA/MO-CDC-LC0248309/2021
USA/AZ-CDC-LC0248071/2021
USA/AZ-CDC-LC0248146/2021
USA/AZ-CDC-LC0248070/2021
USA/AZ-CDC-LC0247995/2021
USA/AZ-CDC-LC0248072/2021
USA/AZ-CDC-LC0248001/2021
USA/AZ-CDC-LC0248068/2021
USA/AZ-CDC-LC0248069/2021
USA/AZ-CDC-LC0247909/2021
USA/AZ-CDC-LC0248006/2021
USA/AZ-CDC-LC0248005/2021
USA/AZ-CDC-LC0247999/2021
USA/AZ-CDC-LC0248000/2021
USA/AZ-CDC-LC0248003/2021
USA/AZ-CDC-LC0247899/2021
USA/AZ-CDC-LC0247900/2021
USA/UT-CDC-LC0247850/2021
USA/NV-CDC-LC0248141/2021
USA/UT-CDC-LC0247903/2021
USA/NV-CDC-LC0248140/2021
USA/UT-CDC-LC0248139/2021
USA/AZ-CDC-LC0248118/2021
USA/NV-CDC-LC0248106/2021
USA/NM-CDC-LC0247852/2021
USA/AZ-CDC-LC0247901/2021
USA/NM-CDC-LC0247853/2021
USA/TX-CDC-LC0247859/2021
USA/NM-CDC-LC0247851/2021
USA/TX-CDC-LC0248379/2021
USA/TX-CDC-LC0248403/2021
USA/TX-CDC-LC0248380/2021
USA/TX-CDC-LC0248396/2021
USA/UT-CDC-LC0247897/2021
USA/TX-CDC-LC0248030/2021
USA/UT-CDC-LC0247898/2021
USA/UT-CDC-LC0247913/2021
USA/NV-CDC-LC0247891/2021
USA/UT-CDC-LC0247896/2021
USA/ID-CDC-LC0248210/2021
USA/NV-CDC-LC0248077/2021
USA/UT-CDC-LC0247893/2021
USA/ID-CDC-LC0248211/2021
USA/OK-CDC-LC0248154/2021
USA/ID-CDC-LC0248212/2021
USA/WA-CDC-LC0248198/2021
USA/WA-CDC-LC0248266/2021
USA/WA-CDC-LC0248230/2021
USA/WA-CDC-LC0248193/2021
USA/WA-CDC-LC0248187/2021
USA/WA-CDC-LC0248185/2021
USA/WA-CDC-LC0248186/2021
USA/WA-CDC-LC0248197/2021
USA/WA-CDC-LC0248195/2021
USA/WA-CDC-LC0248229/2021
USA/WA-CDC-LC0248191/2021
USA/WA-CDC-LC0248196/2021
USA/WA-CDC-LC0248189/2021
USA/WA-CDC-LC0248188/2021
USA/WA-CDC-LC0248194/2021
USA/CO-CDC-LC0248093/2021
USA/WA-CDC-LC0248259/2021
USA/TX-CDC-LC0248401/2021
USA/TX-CDC-LC0248402/2021
USA/CA-CDC-LC0248391/2021
USA/TX-CDC-LC0248399/2021
USA/TX-CDC-LC0248397/2021
USA/TX-CDC-LC0248381/2021
USA/TX-CDC-LC0248382/2021
USA/CO-CDC-LC0248389/2021
USA/TX-CDC-LC0247856/2021
USA/AZ-CDC-LC0247866/2021
USA/SD-CDC-LC0248117/2021
USA/CO-CDC-LC0248390/2021
USA/IL-CDC-LC0248174/2021
USA/AZ-CDC-LC0248053/2021
USA/OK-CDC-LC0247854/2021
USA/NV-CDC-LC0248040/2021
USA/CA-CDC-LC0247932/2021
USA/CO-CDC-LC0248483/2021
USA/NM-CDC-LC0247985/2021
USA/NM-CDC-LC0247977/2021
USA/AZ-CDC-LC0248054/2021
USA/NM-CDC-LC0248169/2021
USA/NM-CDC-LC0248171/2021
USA/WA-CDC-LC0248201/2021
USA/OR-CDC-LC0248217/2021
USA/IA-CDC-LC0247947/2021
USA/WA-CDC-LC0248257/2021
USA/MO-CDC-LC0248134/2021
USA/IA-CDC-LC0248138/2021
USA/IA-CDC-LC0247872/2021
USA/IA-CDC-LC0247946/2021
USA/MN-CDC-LC0247957/2021
USA/IA-CDC-LC0247949/2021
USA/WI-CDC-LC0249636/2021
USA/IA-CDC-LC0247948/2021
USA/TX-CDC-LC0249507/2021
USA/TX-CDC-LC0249683/2021
USA/IL-CDC-LC0249637/2021
USA/NV-CDC-LC0249349/2021
USA/TX-CDC-LC0249506/2021
USA/NV-CDC-LC0249352/2021
USA/NV-CDC-LC0249894/2021
USA/AR-CDC-LC0249697/2021
USA/TX-CDC-LC0249951/2021
USA/AR-CDC-LC0249509/2021
USA/AR-CDC-LC0249508/2021
USA/AR-CDC-LC0249646/2021
USA/TX-CDC-LC0249953/2021
USA/TX-CDC-LC0249948/2021
USA/TX-CDC-LC0249945/2021
USA/NV-CDC-LC0249624/2021
USA/NV-CDC-LC0249974/2021
USA/OK-CDC-LC0249524/2021
USA/NV-CDC-LC0249633/2021
USA/TX-CDC-LC0250008/2021
USA/TX-CDC-LC0249353/2021
USA/NV-CDC-LC0249972/2021
USA/TX-CDC-LC0250011/2021
USA/TX-CDC-LC0250006/2021
USA/AR-CDC-LC0249685/2021
USA/OK-CDC-LC0249504/2021
USA/TX-CDC-LC0249503/2021
USA/UT-CDC-LC0249628/2021
USA/TX-CDC-LC0249946/2021
USA/UT-CDC-LC0249971/2021
USA/UT-CDC-LC0249630/2021
USA/AR-CDC-LC0249647/2021
USA/TX-CDC-LC0250004/2021
USA/TX-CDC-LC0249754/2021
USA/TX-CDC-LC0249659/2021
USA/TX-CDC-LC0249539/2021
USA/TX-CDC-LC0250009/2021
USA/TX-CDC-LC0249661/2021
USA/CA-CDC-LC0249672/2021
USA/CA-CDC-LC0249689/2021
USA/TX-CDC-LC0249701/2021
USA/TX-CDC-LC0249682/2021
USA/TX-CDC-LC0249658/2021
USA/TX-CDC-LC0249699/2021
USA/IL-CDC-LC0249691/2021
USA/TX-CDC-LC0250007/2021
USA/TX-CDC-LC0249952/2021
USA/TX-CDC-LC0250010/2021
USA/TX-CDC-LC0250022/2021
USA/IL-CDC-LC0249623/2021
USA/TX-CDC-LC0249505/2021
USA/TX-CDC-LC0249649/2021
USA/TX-CDC-LC0250020/2021
USA/IL-CDC-LC0249980/2021
USA/TX-CDC-LC0249660/2021
USA/TX-CDC-LC0249644/2021
USA/NM-CDC-LC0249368/2021
USA/IL-CDC-LC0249977/2021
USA/IL-CDC-LC0249978/2021
USA/TX-CDC-LC0249511/2021
USA/NM-CDC-LC0249330/2021
USA/CA-CDC-LC0249669/2021
USA/CA-CDC-LC0249668/2021
USA/AR-CDC-LC0249339/2021
USA/CA-CDC-LC0249667/2021
USA/CA-CDC-LC0249666/2021
USA/CA-CDC-LC0249665/2021
USA/AZ-CDC-LC0249640/2021
USA/AZ-CDC-LC0249405/2021
USA/AK-CDC-LC0251528/2021
USA/AK-CDC-LC0251529/2021
USA/WA-CDC-LC0251540/2021
USA/AK-CDC-LC0251539/2021
USA/NM-CDC-LC0251160/2021
USA/NM-CDC-LC0251124/2021
USA/NM-CDC-LC0251157/2021
USA/NM-CDC-LC0251161/2021
USA/NM-CDC-LC0251042/2021
USA/WA-CDC-LC0250864/2021
USA/AR-CDC-LC0250819/2021
USA/KS-CDC-LC0250815/2021
USA/MO-CDC-LC0250806/2021
USA/AR-CDC-LC0250687/2021
USA/TX-CDC-LC0250818/2021
USA/TX-CDC-LC0250658/2021
USA/KS-CDC-LC0250810/2021
USA/MN-CDC-LC0250689/2021
USA/TX-CDC-LC0250659/2021
USA/IA-CDC-LC0250808/2021
USA/UT-CDC-LC0250820/2021
USA/OR-CDC-LC0250197/2021
USA/NM-CDC-LC0251159/2021
USA/IA-CDC-LC0250807/2021
USA/MO-CDC-LC0250287/2021
USA/NV-CDC-LC0250791/2021
USA/OR-CDC-LC0250198/2021
USA/WA-CDC-LC0251763/2021
USA/NY-CDC-IBX013829286265/2021
USA/NM-CDC-LC0249404/2021
USA/NY-CDC-IBX013653843846/2021
USA/PA-CDC-IBX005493973722/2021
USA/WV-CDC-LC0251647/2021
USA/ID-CDC-IBX686868151729/2021
USA/WV-CDC-LC0251780/2021
USA/NM-CDC-IBX874063431469/2021
USA/MT-CDC-IBX367834869868/2021
USA/PA-CDC-IBX745603355620/2021
USA/ID-CDC-IBX181897185996/2021
USA/NM-CDC-IBX024559502735/2021
USA/CA-CDC-IBX878310735130/2021
USA/NY-CDC-IBX399006071278/2021
USA/AR-CDC-LC0251125/2021
USA/NY-CDC-IBX051894235107/2021
USA/SD-CDC-IBX352032907361/2021
USA/GA-CDC-IBX026699908789/2021
USA/VA-CDC-IBX805330520966/2021
USA/NJ-CDC-IBX495436597180/2021
USA/DE-CDC-IBX951261962547/2021
USA/NJ-CDC-IBX849934963123/2021
USA/NM-CDC-IBX070389942572/2021
USA/TX-CDC-IBX384523563029/2021
USA/NM-CDC-IBX967269208112/2021
USA/TX-CDC-ASC210118098/2021
USA/OH-CDC-IBX420709211329/2021
USA/MS-CDC-IBX174903645701/2021
USA/TN-CDC-ASC210118113/2021
USA/TN-CDC-ASC210118114/2021
USA/TN-CDC-ASC210118121/2021
USA/FL-CDC-ASC210118137/2021
USA/CA-CDC-ASC210118123/2021
USA/TN-CDC-ASC210118149/2021
USA/TN-CDC-ASC210118372/2021
USA/TN-CDC-ASC210118373/2021
USA/TN-CDC-ASC210118371/2021
USA/TX-CDC-ASC210120063/2021
USA/NE-CDC-ASC210121040/2021
USA/TX-CDC-ASC210120064/2021
USA/TX-CDC-ASC210120570/2021
USA/GA-CDC-ASC210121055/2021
USA/GA-CDC-ASC210121053/2021
USA/GA-CDC-ASC210121052/2021
USA/GA-CDC-ASC210121056/2021
USA/MN-MDH-12488/2021
USA/CA-CDC-ASC210120116/2021
USA/CA-CDC-ASC210121748/2021
USA/MN-MDH-12427/2021
USA/MD-MDH-4619/2021
USA/MN-MDH-12429/2021
USA/MI-CDC-2-4885315/2021
USA/MN-MDH-13108/2021
USA/MI-CDC-2-4885245/2021
USA/NMDOH-2021163204/2021
USA/MN-MDH-13415/2021
USA/AK-PHL11696/2021
USA/TX-DSHS-8707/2021
USA/AK-PHL11687/2021
USA/AK-PHL11686/2021
USA/AK-PHL11698/2021
USA/AK-PHL11697/2021
USA/GA-CDC-4269820-001/2021
USA/MN-MDH-13570/2021
USA/MN-MDH-13577/2021
USA/MN-MDH-13575/2021
USA/MN-MDH-13576/2021
USA/MN-MDH-13581/2021
USA/MN-MDH-13579/2021
USA/NMDOH-2021164717/2021
USA/NMDOH-2021163218/2021
USA/NMDOH-2021164719/2021
USA/NMDOH-2021163214/2021
USA/NMDOH-2021163215/2021
USA/CA-LACPHL-AF02906/2021
USA/CA-LACPHL-AF02909/2021
USA/NMDOH-2021164718/2021
USA/CA-LACPHL-AF02913/2021
USA/CA-LACPHL-AF02904/2021
USA/UT-UPHL-210919549007/2021
USA/CA-LACPHL-AF02911/2021
USA/UT-UPHL-210919684233/2021
USA/CA-LACPHL-AF02914/2021
USA/CA-LACPHL-AF02912/2021
USA/MN-MDH-13647/2021
USA/CA-LACPHL-AF02915/2021
USA/CA-LACPHL-AF02835/2021
USA/CA-LACPHL-AF02848/2021
USA/CA-LACPHL-AF02866/2021
USA/CA-LACPHL-AF02869/2021
USA/CA-LACPHL-AF02867/2021
USA/CA-LACPHL-AF02908/2021
USA/JMYJ/2021
USA/JMYK/2021
USA/JMYG/2021
USA/JMYH/2021
USA/JMYI/2021
USA/JMYN/2021
USA/JMYL/2021
USA/JMYM/2021
USA/JMYP/2021
USA/JMYU/2021
USA/JMYT/2021
USA/JMYQ/2021
USA/JMYS/2021
USA/JMYW/2021
USA/JMYZ/2021
USA/JMYX/2021
USA/JMZA/2021
USA/JMZB/2021
USA/JMYY/2021
USA/JMZC/2021
USA/CA-CDC-2-4912574/2021
USA/CA-CDC-2-4912682/2021
USA/MN-MDH-13765/2021
USA/MN-MDH-13756/2021
USA/CA-CDC-2-4912665/2021
USA/CA-CDC-2-4912694/2021
USA/CA-CDC-2-4912672/2021
USA/MN-MDH-13774/2021
USA/MN-MDH-13782/2021
USA/MN-MDH-13809/2021
USA/MN-MDH-13808/2021
USA/MA-MASPHL-05201/2021
USA/SC-COVID21-3529/2021
USA/SC-COVID21-3532/2021
USA/SC-COVID21-3531/2021
USA/CA-MCPHL-MC02364/2021
USA/CA-MCPHL-MC02378/2021
USA/CA-MCPHL-MC02349/2021
USA/NM-UNM-NM2021157503/2021
USA/CA-OC-650/2021
USA/CA-MCPHL-MC02377/2021
USA/NM-UNM-NM2021158462/2021
USA/CA-MCPHL-MC02379/2021
USA/MN-MDH-13172/2021
USA/NM-UNM-NM2021158463/2021
USA/MN-MDH-13186/2021
USA/MN-MDH-13933/2021
USA/MN-MDH-13953/2021
USA/MN-MDH-14032/2021
USA/MN-MDH-13184/2021
USA/AK-PHL12292/2021
USA/AK-PHL12235/2021
USA/AK-PHL12293/2021
USA/AK-PHL12294/2021
USA/AK-PHL12338/2021
USA/AK-PHL12303/2021
USA/AK-PHL12304/2021
USA/SC-COVID21-3543/2021
USA/AK-PHL12381/2021
USA/SC-COVID21-3562/2021
USA/PA-M21095305/2021
USA/SC-COVID21-3560/2021
USA/SC-COVID21-3554/2021
USA/SC-COVID21-3536/2021
USA/SC-COVID21-3544/2021
USA/SC-COVID21-3547/2021
USA/SC-COVID21-3533/2021
USA/SC-COVID21-3549/2021
USA/SC-COVID21-3540/2021
USA/SC-COVID21-3571/2021
USA/SC-COVID21-3564/2021
USA/SC-COVID21-3548/2021
USA/SC-COVID21-3573/2021
USA/SC-COVID21-3541/2021
USA/SC-COVID21-3561/2021
USA/SC-COVID21-3558/2021
USA/SC-COVID21-3537/2021
USA/SC-COVID21-3556/2021
USA/SC-COVID21-3538/2021
USA/SC-COVID21-3575/2021
USA/SC-COVID21-3546/2021
USA/SC-COVID21-3552/2021
USA/SC-COVID21-3555/2021
USA/SC-COVID21-3557/2021
USA/SC-COVID21-3574/2021
USA/SC-COVID21-3542/2021
USA/SC-COVID21-3539/2021
USA/SC-COVID21-3559/2021
USA/SC-COVID21-3553/2021
USA/SC-COVID21-3563/2021
USA/SC-COVID21-3582/2021
USA/SC-COVID21-3587/2021
USA/WV122345/2021
USA/MD-MDH-4775/2021
USA/WV122347/2021
USA/MD-MDH-4772/2021
USA/WV122346/2021
USA/WV122348/2021
USA/WV122352/2021
USA/SC-COVID21-3588/2021
USA/WV122355/2021
USA/WV122351/2021
USA/WV122356/2021
USA/WV122349/2021
USA/WV122350/2021
USA/WV122354/2021
USA/WV122357/2021
USA/WV122359/2021
USA/WV122840/2021
USA/WV122360/2021
USA/WV122957/2021
USA/WV122956/2021
USA/WV122379/2021
USA/WV122964/2021
USA/WV122997/2021
USA/WV122996/2021
USA/WV123016/2021
USA/WV123060/2021
USA/WV123020/2021
USA/WV123061/2021
USA/WV123067/2021
USA/WV123063/2021
USA/WV123072/2021
USA/WV123101/2021
USA/WV123069/2021
USA/WV123104/2021
USA/WV123102/2021
USA/WV123105/2021
USA/WV123106/2021
USA/WV123107/2021
USA/WV123108/2021
USA/WV123109/2021
USA/WV123119/2021
USA/WV123111/2021
USA/FL-CDCBI-UCF_XQ6HDK7YRQEZDIV2/2021
USA/WV123110/2021
USA/WV123120/2021
USA/NY-CDC-4281290-001/2021
USA/NY-CDC-4281282-001/2021
USA/NY-CDC-4281283-001/2021
USA/CA-LACPHL-AF03134/2021
USA/NC-CDC-4281357-001/2021
USA/CA-LACPHL-AF03135/2021
USA/CA-LACPHL-AF03136/2021
USA/CA-LACPHL-AF03138/2021
USA/CA-LACPHL-AF03137/2021
USA/CA-LACPHL-AF03140/2021
USA/CA-LACPHL-AF03139/2021
USA/WA-S11706/2021
USA/CA-CDC-2-4945315/2021
USA/WA-S11717/2021
USA/WA-S11715/2021
USA/WA-S11974/2021
USA/WA-S11714/2021
USA/WA-S11867/2021
USA/WA-S11866/2021
USA/WA-S11870/2021
USA/WA-S11868/2021
USA/WA-S11869/2021
USA/WA-S11922/2021
USA/WA-S11923/2021
USA/WA-S11921/2021
USA/WA-S11920/2021
USA/WA-S11924/2021
USA/WA-S11928/2021
SYC/SS2636/2021
USA/WA-S11929/2021
USA/WA-S11931/2021
SYC/SS2638/2021
SYC/SS2641/2021
SYC/SS2642/2021
SYC/SS2643/2021
SYC/SS2640/2021
SYC/SS2648/2021
SYC/SS2650/2021
SYC/SS2651/2021
USA/UT-UPHL-210930962725/2021
USA/NM-UNM-NM2021158480/2021
USA/NM-UNM-NM2021163211/2021
USA/NM-UNM-NM2021163212/2021
USA/CA-CDC-FG-090063/2021
USA/CA-CDC-FG-090088/2021
USA/NM-UNM-NM2021163213/2021
USA/CA-CDC-FG-090129/2021
USA/CA-CDC-FG-090097/2021
USA/CA-CDC-FG-090315/2021
USA/CA-CDC-FG-090148/2021
USA/CA-CDC-FG-090329/2021
USA/CA-CDC-FG-090145/2021
USA/CA-CDC-FG-090345/2021
USA/CA-CDC-FG-090342/2021
USA/CA-CDC-FG-108381/2021
USA/CA-CDC-FG-108571/2021
USA/CA-CDC-FG-108490/2021
USA/CA-CDC-FG-108762/2021
USA/CA-CDC-FG-108602/2021
USA/CA-CDC-FG-108879/2021
USA/CA-CDC-FG-108966/2021
USA/CA-CDC-FG-108853/2021
GBR/Liv_273/2021
USA/SC_NMRTC_COV_1003/2021
USA/SC_NMRTC_COV_1002/2021
USA/NY_MEDDAC_FD_056/2021
USA/SC_NMRTC_COV_1020/2021
USA/SC_NMRTC_COV_1014/2021
USA/MN-MDH-14483/2021
USA/MN-MDH-14480/2021
USA/MN-MDH-14495/2021
USA/MN-MDH-14489/2021
USA/MN-MDH-14499/2021
USA/MN-MDH-14503/2021
USA/MN-MDH-14518/2021
USA/MN-MDH-14516/2021
USA/MN-MDH-14511/2021
USA/MN-MDH-14530/2021
USA/MN-MDH-14534/2021
USA/MN-MDH-14542/2021
USA/MN-MDH-14551/2021
USA/MN-MDH-14535/2021
USA/VA_FBCH_407/2021
USA/VA_FBCH_391/2021
USA/VA_FBCH_401/2021
USA/VA_FBCH_412/2021
USA/VA_FBCH_413/2021
USA/NC-CDC-ASC210278009/2021
USA/FL-CDC-ASC210194940/2021
USA/NC-CDC-ASC210195156/2021
USA/MS-CDC-ASC210195182/2021
USA/NC-CDC-ASC210195157/2021
USA/WI-CDC-ASC210193372/2021
USA/MT-CDC-ASC210195451/2021
USA/MN-MDH-14536/2021
USA/VA_FBCH_403/2021
USA/CA-CDC-ASC210194949/2021
USA/AL-CDC-ASC210193370/2021
USA/WI-CDC-ASC210193382/2021
USA/NC-CDC-ASC210193375/2021
USA/SC-CDC-ASC210193385/2021
USA/MT-CDC-ASC210193384/2021
USA/IL-CDC-ASC210193388/2021
USA/OR-CDC-ASC210193389/2021
USA/CA-CDC-ASC210193386/2021
USA/CA-CDC-ASC210193398/2021
USA/TX-CDC-ASC210193383/2021
USA/CA-CDC-ASC210193399/2021
USA/CA-CDC-ASC210193400/2021
USA/TX-CDC-ASC210193407/2021
USA/FL-CDC-ASC210193401/2021
USA/TX-CDC-ASC210193402/2021
USA/AL-CDC-ASC210193409/2021
USA/NE-CDC-ASC210193411/2021
USA/TX-CDC-ASC210193406/2021
USA/FL-CDC-ASC210193414/2021
USA/TX-CDC-ASC210193415/2021
USA/AL-CDC-ASC210193413/2021
USA/FL-CDC-ASC210193416/2021
USA/TX-CDC-ASC210193418/2021
USA/FL-CDC-ASC210193417/2021
USA/MA-CDC-ASC210193424/2021
USA/AL-CDC-ASC210193426/2021
USA/TX-CDC-ASC210193421/2021
USA/GA-CDC-ASC210193425/2021
USA/TX-CDC-ASC210193429/2021
USA/AR-CDC-ASC210193428/2021
USA/CA-CDC-ASC210193436/2021
USA/SC-CDC-ASC210193432/2021
USA/FL-CDC-ASC210193434/2021
USA/DC-CDC-ASC210193433/2021
USA/TX-CDC-ASC210193439/2021
USA/FL-CDC-ASC210193441/2021
USA/IL-CDC-ASC210193437/2021
USA/FL-CDC-ASC210193442/2021
USA/TN-CDC-ASC210193438/2021
USA/TX-CDC-ASC210193440/2021
USA/OK-CDC-ASC210193446/2021
USA/OK-CDC-ASC210193447/2021
USA/TX-CDC-ASC210193448/2021
USA/CA-CDC-ASC210193449/2021
USA/MS-CDC-ASC210193453/2021
USA/FL-CDC-ASC210193455/2021
USA/PA-CDC-ASC210193807/2021
USA/LA-CDC-ASC210193456/2021
USA/MS-CDC-ASC210193454/2021
USA/FL-CDC-ASC210193809/2021
USA/TX-CDC-ASC210193810/2021
USA/FL-CDC-ASC210193812/2021
USA/FL-CDC-ASC210193811/2021
USA/IL-CDC-ASC210193813/2021
USA/KY-CDC-ASC210193814/2021
USA/NJ-CDC-ASC210194139/2021
USA/WV-CDC-ASC210195478/2021
USA/AL-CDC-ASC210193736/2021
USA/CA-CDC-ASC210193835/2021
USA/MN-MDH-14704/2021
USA/MN-MDH-14719/2021
USA/MN-MDH-14725/2021
USA/MN-MDH-14721/2021
USA/MN-MDH-14727/2021
USA/MN-MDH-14748/2021
USA/MN-MDH-14746/2021
USA/CA-CDC-FG-126102/2021
USA/MN-MDH-14747/2021
USA/TX-DSHS-9556/2021
USA/CA-CDC-FG-126130/2021
USA/CA-CDC-FG-127381/2021
USA/MN-MDH-14740/2021
NZL/21MV0740/2021
NZL/21MV0739/2021
NZL/21MV0735/2021
NZL/21MV0745/2021
USA/MN-MDH-14741/2021
NZL/21MV0717/2021
NZL/21CH0097/2021
NZL/21MV0757/2021
NZL/21MV0733/2021
NZL/21MV0715/2021
NZL/21MV0724/2021
NZL/21MV0766/2021
NZL/21MV0759/2021
NZL/21MV0718/2021
NZL/21MV0754/2021
NZL/21MV0758/2021
NZL/21MV0753/2021
USA/MS-BIE-LSUH900277/2021
NZL/21MV0721/2021
NZL/21MV0716/2021
NZL/21MV0741/2021
NZL/21MV0725/2021
USA/WA-S12269/2021
USA/WA-S12270/2021
USA/WA-S12271/2021
USA/WA-S12272/2021
USA/WA-S12274/2021
USA/WA-S12275/2021
USA/WA-S12277/2021
USA/WA-S12278/2021
USA/WA-S12279/2021
USA/WA-S12280/2021
USA/WA-S12284/2021
USA/WA-S12282/2021
USA/WA-S12281/2021
USA/VA_FBCH_404/2021
USA/WA-S12287/2021
USA/WA-S12285/2021
USA/WA-S12293/2021
USA/WA-S12286/2021
USA/WA-S12288/2021
USA/WA-S12291/2021
USA/WA-S12294/2021
USA/WA-S12297/2021
USA/WA-S12298/2021
USA/WA-S12295/2021
USA/WA-S12299/2021
USA/WA-S12296/2021
USA/WA-S12300/2021
USA/WA-S12302/2021
USA/WA-S12301/2021
USA/WA-S12304/2021
USA/WA-S12305/2021
USA/WA-S12306/2021
USA/WA-S12307/2021
USA/CA-LACPHL-AF03350/2021
USA/CA-LACPHL-AF03351/2021
USA/CA-LACPHL-AF03358/2021
USA/CA-LACPHL-AF03352/2021
USA/CA-LACPHL-AF03361/2021
USA/CA-LACPHL-AF03360/2021
USA/CA-LACPHL-AF03364/2021
USA/CA-LACPHL-AF03363/2021
USA/CA-LACPHL-AF03362/2021
USA/CA-LACPHL-AF03365/2021
USA/TG1016381/2021
USA/CA-LACPHL-AF03359/2021
USA/TG1016386/2021
USA/TG1016392/2021
USA/TG1016363/2021
USA/TG1016398/2021
USA/TG1016394/2021
USA/TG1016397/2021
USA/TG1016415/2021
USA/TG1016405/2021
USA/TG1016401/2021
USA/TG1016418/2021
USA/TG1016422/2021
USA/TG1016423/2021
USA/TG1016413/2021
USA/TG1016431/2021
USA/TG1016432/2021
USA/TG1016433/2021
USA/MN-MDH-14824/2021
USA/ID-UNM-IBL750777/2021
USA/ID-UNM-IBL750775/2021
USA/ID-UNM-IBL750784/2021
USA/ID-UNM-IBL750781/2021
USA/ID-UNM-IBL750786/2021
USA/ID-UNM-IBL750779/2021
USA/ID-UNM-IBL750917/2021
USA/ID-UNM-IBL750776/2021
USA/MN-MDH-14157/2021
USA/ID-UNM-IBL750916/2021
USA/ID-UNM-IBL750971/2021
USA/MN-MDH-14158/2021
USA/ID-UNM-IBL750778/2021
USA/ID-UNM-IBL750780/2021
USA/NMDOH-2021174343/2021
USA/NMDOH-2021170482/2021
USA/MN-MDH-14161/2021
USA/NMDOH-2021174318/2021
USA/NMDOH-2021174403/2021
USA/ID-UNM-IBL750915/2021
USA/NMDOH-2021174399/2021
USA/NMDOH-2021174382/2021
USA/NMDOH-2021174326/2021
USA/NMDOH-2021174407/2021
USA/NMDOH-2021174389/2021
USA/NMDOH-2021174396/2021
USA/NMDOH-2021174397/2021
USA/FL-BPHL-9193/2021
USA/NMDOH-2021174344/2021
USA/FL-BPHL-9192/2021
USA/FL-BPHL-8736/2021
USA/FL-BPHL-9191/2021
USA/FL-BPHL-9195/2021
USA/FL-BPHL-9194/2021
USA/FL-BPHL-9196/2021
USA/FL-BPHL-9199/2021
USA/FL-BPHL-9197/2021
USA/FL-BPHL-9200/2021
USA/FL-BPHL-9198/2021
USA/FL-BPHL-9201/2021
USA/FL-BPHL-9205/2021
USA/FL-BPHL-9203/2021
USA/FL-BPHL-8664/2021
USA/FL-BPHL-9207/2021
USA/FL-BPHL-9206/2021
USA/FL-BPHL-9209/2021
USA/FL-BPHL-9208/2021
USA/FL-BPHL-8668/2021
USA/FL-BPHL-8933/2021
USA/FL-BPHL-8750/2021
USA/WA-S12352/2021
USA/WA-S12357/2021
USA/FL-BPHL-8753/2021
USA/WA-S12359/2021
USA/WA-S12372/2021
USA/WA-S12367/2021
USA/WA-S12366/2021
USA/WA-S12380/2021
USA/WA-S12396/2021
USA/WA-S12408/2021
USA/WA-S12439/2021
USA/WA-S12436/2021
USA/WA-S12437/2021
USA/WA-S12443/2021
USA/WA-S12441/2021
USA/WA-S12444/2021
USA/WA-S12447/2021
USA/WA-S12450/2021
USA/WA-S12484/2021
USA/WA-S12485/2021
USA/WA-S12492/2021
USA/WA-S12487/2021
USA/WA-S12486/2021
USA/WA-S12494/2021
USA/WA-S12497/2021
USA/WA-S12496/2021
USA/WA-S12493/2021
USA/WA-S12499/2021
USA/WA-S12503/2021
USA/WA-S12500/2021
USA/WA-S12502/2021
USA/WA-S12504/2021
USA/WA-S12505/2021
USA/CA-SEARCH-107126/2021
USA/WA-S12501/2021
USA/CA-SEARCH-107136/2021
USA/CA-SEARCH-107135/2021
USA/CA-SEARCH-107137/2021
USA/CA-SEARCH-107138/2021
USA/CA-SEARCH-107140/2021
USA/WA-S12506/2021
USA/CA-SEARCH-107132/2021
USA/CA-SEARCH-107141/2021
USA/CA-SEARCH-107142/2021
USA/CA-SEARCH-107147/2021
USA/CA-SEARCH-107145/2021
USA/CA-SEARCH-107144/2021
USA/CA-SEARCH-107143/2021
USA/CA-SEARCH-107148/2021
USA/CA-SEARCH-107146/2021
USA/CA-SEARCH-107150/2021
USA/CA-SEARCH-107161/2021
USA/CA-SEARCH-107151/2021
USA/CA-SEARCH-107149/2021
USA/CA-SEARCH-107166/2021
USA/CA-SEARCH-107170/2021
USA/CA-SEARCH-107172/2021
USA/CA-SEARCH-107174/2021
USA/CA-SEARCH-107171/2021
USA/CA-SEARCH-107173/2021
USA/CA-SEARCH-107176/2021
USA/CA-SEARCH-107175/2021
USA/CA-SEARCH-107168/2021
USA/CA-SEARCH-107177/2021
USA/CA-SEARCH-107179/2021
USA/CA-SEARCH-107180/2021
USA/CA-SEARCH-107178/2021
USA/CA-SEARCH-107181/2021
USA/CA-SEARCH-107184/2021
USA/CA-SEARCH-107183/2021
USA/CA-SEARCH-107182/2021
USA/CA-SEARCH-107185/2021
USA/CA-SEARCH-107187/2021
USA/CA-SEARCH-107189/2021
USA/CA-SEARCH-107188/2021
USA/CA-SEARCH-107191/2021
USA/CA-SEARCH-107190/2021
USA/CA-SEARCH-107192/2021
USA/CA-SEARCH-107198/2021
USA/CA-SEARCH-107199/2021
USA/CA-SEARCH-107202/2021
USA/CA-SEARCH-107194/2021
USA/CA-SEARCH-107201/2021
USA/CA-SEARCH-107204/2021
USA/CA-SEARCH-107209/2021
USA/CA-SEARCH-107205/2021
USA/CA-SEARCH-107212/2021
USA/CA-SEARCH-107216/2021
USA/CA-SEARCH-107211/2021
USA/CA-SEARCH-107213/2021
USA/SC-COVID21-3848/2021
USA/SC-COVID21-3927/2021
USA/SC-COVID21-3843/2021
USA/UT-UPHL-211016030960/2021
USA/MS-MSPHL-0432/2021
USA/UT-UPHL-211016086325/2021
USA/UT-UPHL-211016127675/2021
USA/UT-UPHL-211016237678/2021
USA/UT-UPHL-211016112166/2021
USA/MS-MSPHL-0446/2021
USA/UT-UPHL-211016180238/2021
USA/UT-UPHL-211016267445/2021
USA/UT-UPHL-211016340136/2021
USA/UT-UPHL-211016532113/2021
USA/SC-COVID21-3849/2021
USA/UT-UPHL-211016552867/2021
USA/UT-UPHL-211016623003/2021
USA/UT-UPHL-211016763837/2021
USA/UT-UPHL-211016687838/2021
USA/UT-UPHL-211016814598/2021
USA/CA-LACPHL-AF03418/2021
USA/CA-LACPHL-AF03417/2021
USA/UT-UPHL-211016993085/2021
USA/UT-UPHL-211016970756/2021
USA/CA-LACPHL-AF03528/2021
USA/CA-LACPHL-AF03663/2021
USA/CA-LACPHL-AF03530/2021
USA/CA-LACPHL-AF03664/2021
USA/CA-LACPHL-AF03529/2021
USA/NC-SLPH-0642/2021
THA/AFRIMS-COV5298/2021
USA/DC-DFS-PHL-01344/2021
USA/WA-S12653/2021
USA/WA-S12654/2021
USA/DC-DFS-PHL-01307/2021
USA/WA-S12655/2021
USA/WA-S12656/2021
USA/DC-DFS-PHL-01492/2021
USA/DC-DFS-PHL-01639/2021
USA/DC-DFS-PHL-01638/2021
USA/DC-DFS-PHL-01646/2021
USA/CO-CDC-QDX27870590/2021
USA/CA-LACPHL-AF03969/2021
USA/CO-CDC-QDX27870582/2021
USA/CO-CDC-QDX27870578/2021
USA/WY-CDC-IBX437406667947/2021
USA/MS-MSPHL-0595/2021
USA/FL-BPHL-10476/2021
USA/MS-MSPHL-0594/2021
USA/FL-BPHL-10477/2021
USA/FL-BPHL-10478/2021
USA/FL-BPHL-10480/2021
USA/FL-BPHL-10472/2021
USA/FL-BPHL-10479/2021
USA/OKPHLCOV0001272/2021
USA/OKPHLCOV0001288/2021
USA/OKPHLCOV0002325/2021
USA/OKPHLCOV0001361/2021
USA/OKPHLCOV0001351/2021
USA/OKPHLCOV0002299/2021
USA/OKPHLCOV0002306/2021
USA/OKPHLCOV0002332/2021
USA/OKPHLCOV0002467/2021
USA/OKPHLCOV0002338/2021
USA/OKPHLCOV0002474/2021
USA/OKPHLCOV0002475/2021
USA/OKPHLCOV0002473/2021
USA/OKPHLCOV0002487/2021
USA/OKPHLCOV0002480/2021
USA/OKPHLCOV0002493/2021
USA/OKPHLCOV0002494/2021
USA/OKPHLCOV0002497/2021
USA/OKPHLCOV0002505/2021
USA/OKPHLCOV0002508/2021
USA/OKPHLCOV0002499/2021
USA/OKPHLCOV0002522/2021
USA/OKPHLCOV0002510/2021
USA/OKPHLCOV0002527/2021
USA/OKPHLCOV0002526/2021
USA/OKPHLCOV0002611/2021
USA/WA-S13040/2021
USA/OKPHLCOV0002517/2021
USA/FL-BPHL-11265/2021
USA/FL-BPHL-11266/2021
USA/FL-BPHL-11264/2021
USA/FL-BPHL-11283/2021
USA/FL-BPHL-11282/2021
USA/FL-BPHL-11278/2021
USA/FL-BPHL-11288/2021
USA/FL-BPHL-11287/2021
USA/FL-BPHL-11280/2021
USA/FL-BPHL-11289/2021
USA/FL-BPHL-11279/2021
USA/FL-BPHL-11286/2021
USA/FL-BPHL-11285/2021
USA/FL-BPHL-11291/2021
USA/FL-BPHL-11290/2021
USA/FL-BPHL-11292/2021
USA/FL-BPHL-11293/2021
USA/FL-BPHL-11295/2021
USA/FL-BPHL-11294/2021
USA/FL-BPHL-11297/2021
USA/FL-BPHL-11296/2021
USA/FL-BPHL-11298/2021
USA/OKPHLCOV0002486/2021
USA/FL-BPHL-11301/2021
USA/FL-BPHL-11299/2021
USA/FL-BPHL-11300/2021
USA/FL-BPHL-11195/2021
USA/FL-BPHL-11302/2021
USA/FL-BPHL-11194/2021
USA/FL-BPHL-11196/2021
USA/FL-BPHL-11200/2021
USA/FL-BPHL-11199/2021
USA/FL-BPHL-11198/2021
USA/FL-BPHL-11197/2021
USA/FL-BPHL-11201/2021
USA/FL-BPHL-11204/2021
USA/FL-BPHL-11202/2021
USA/FL-BPHL-11203/2021
USA/FL-BPHL-11209/2021
USA/FL-BPHL-11207/2021
USA/FL-BPHL-11210/2021
USA/FL-BPHL-11206/2021
USA/FL-BPHL-11212/2021
USA/FL-BPHL-11211/2021
USA/FL-BPHL-11214/2021
USA/FL-BPHL-11216/2021
USA/FL-BPHL-11217/2021
USA/FL-BPHL-11222/2021
USA/FL-BPHL-11229/2021
USA/FL-BPHL-11227/2021
USA/FL-BPHL-11232/2021
USA/FL-BPHL-11228/2021
USA/FL-BPHL-11245/2021
USA/FL-BPHL-11247/2021
KEN/SS3404/2021
USA/FL-BPHL-12206/2021
USA/FL-BPHL-12383/2021
USA/FL-BPHL-12380/2021
USA/FL-BPHL-12381/2021
USA/FL-BPHL-12382/2021
USA/FL-BPHL-12388/2021
```
