## Supplementary Table 1 for "Evidence for a long-range RNA-RNA interaction between *ORF8* and *Spike* of SARS-CoV-2" (part 32 of 56)

```
USA/FL-BPHL-12387/2021
USA/FL-BPHL-12384/2021
USA/FL-BPHL-12429/2021
USA/FL-BPHL-12447/2021
USA/FL-BPHL-12488/2021
USA/FL-BPHL-12426/2021
USA/FL-BPHL-12448/2021
USA/FL-BPHL-12428/2021
USA/FL-BPHL-12385/2021
USA/FL-BPHL-12449/2021
USA/FL-BPHL-12489/2021
USA/FL-BPHL-12491/2021
USA/CA-LACPHL-AF04251/2021
USA/FL-BPHL-12216/2021
USA/WA-CDC-4317089-001/2021
USA/WA-CDC-4317088-001/2021
USA/SD-UMGC-15988/2021
USA/SD-UMGC-15989/2021
USA/SD-UMGC-15990/2021
USA/SD-UMGC-15991/2021
USA/SD-UMGC-15993/2021
USA/SD-UMGC-16010/2021
USA/SD-UMGC-16048/2021
USA/MN-UMGC-18798/2021
USA/MN-UMGC-18817/2021
USA/MN-UMGC-18940/2021
USA/MN-UMGC-18932/2021
USA/MN-UMGC-18950/2021
USA/MN-UMGC-19006/2021
USA/MN-UMGC-18974/2021
USA/MN-UMGC-19016/2021
USA/MN-UMGC-18956/2021
USA/MN-UMGC-18958/2021
USA/FL-CDC-STM-000722849/2021
USA/FL-CDC-STM-000722841/2021
USA/IN-CDC-STM-000722865/2021
USA/IL-CDC-STM-000722802/2021
USA/FL-CDC-STM-000722873/2021
USA/TX-CDC-STM-000722857/2021
USA/TX-CDC-STM-000722834/2021
USA/PA-CDC-STM-000722850/2021
USA/FL-CDC-STM-000722842/2021
USA/FL-CDC-STM-000722874/2021
USA/IN-CDC-STM-000722835/2021
USA/VA-CDC-STM-000722803/2021
USA/GA-CDC-STM-000722866/2021
USA/NY-CDC-STM-000722859/2021
USA/IN-CDC-STM-000722804/2021
USA/GA-CDC-STM-000722867/2021
USA/IN-CDC-STM-000722845/2021
USA/FL-CDC-STM-000722869/2021
USA/NC-CDC-STM-000722805/2021
USA/LA-CDC-STM-000722852/2021
USA/TX-CDC-STM-000722893/2021
USA/IL-CDC-STM-000722846/2021
USA/WA-CDC-STM-000722870/2021
USA/MI-CDC-STM-000722839/2021
USA/HI-CDC-STM-000722847/2021
USA/PA-CDC-STM-000722894/2021
USA/TX-CDC-STM-000722855/2021
USA/IN-CDC-STM-000722862/2021
USA/HI-CDC-STM-000722872/2021
USA/MA-CDC-STM-000722856/2021
USA/FL-CDC-STM-000723173/2021
USA/FL-CDC-STM-000723181/2021
USA/GA-CDC-STM-000723125/2021
USA/FL-CDC-STM-000723167/2021
USA/FL-CDC-STM-000723126/2021
USA/FL-CDC-STM-000723174/2021
USA/IN-CDC-STM-000723067/2021
USA/IN-CDC-STM-000723177/2021
USA/FL-CDC-STM-000723176/2021
USA/MN-CDC-STM-000723168/2021
USA/FL-CDC-STM-000723114/2021
USA/TX-CDC-STM-000723116/2021
USA/IN-CDC-STM-000723169/2021
USA/FL-CDC-STM-000723170/2021
USA/FL-CDC-STM-000723171/2021
USA/TX-CDC-STM-000723124/2021
USA/FL-CDC-STM-000723913/2021
USA/LA-CDC-STM-000723902/2021
USA/FL-CDC-STM-000723930/2021
USA/PA-CDC-STM-000723929/2021
USA/LA-CDC-STM-000723668/2021
USA/LA-CDC-STM-000723672/2021
USA/FL-CDC-STM-000722225/2021
USA/PA-CDC-STM-000722217/2021
USA/LA-CDC-STM-000723666/2021
USA/HI-CDC-STM-000722209/2021
USA/NY-CDC-STM-000722210/2021
USA/GA-CDC-STM-000722233/2021
USA/FL-CDC-STM-000722241/2021
USA/IN-CDC-STM-000722249/2021
USA/IN-CDC-STM-000722202/2021
USA/TX-CDC-STM-000722218/2021
USA/IN-CDC-STM-000722242/2021
USA/FL-CDC-STM-000722234/2021
USA/FL-CDC-STM-000722211/2021
USA/MA-CDC-STM-000722243/2021
USA/IN-CDC-STM-000722203/2021
USA/CA-CDC-STM-000722250/2021
USA/IN-CDC-STM-000722235/2021
USA/TX-CDC-STM-000722227/2021
USA/GA-CDC-STM-000722204/2021
USA/FL-CDC-STM-000722228/2021
USA/NM-CDC-STM-000722236/2021
USA/MD-CDC-STM-000722244/2021
USA/IN-CDC-STM-000722237/2021
USA/GA-CDC-STM-000722213/2021
USA/IN-CDC-STM-000722229/2021
USA/TX-CDC-STM-000722221/2021
USA/IN-CDC-STM-000722245/2021
USA/FL-CDC-STM-000722206/2021
USA/PA-CDC-STM-000722230/2021
USA/FL-CDC-STM-000722238/2021
USA/CA-CDC-STM-000722246/2021
USA/FL-CDC-STM-000722207/2021
USA/FL-CDC-STM-000722222/2021
USA/FL-CDC-STM-000722215/2021
USA/VA-CDC-STM-000722223/2021
USA/FL-CDC-STM-000722239/2021
USA/FL-CDC-STM-000722247/2021
USA/IN-CDC-STM-000722208/2021
USA/PA-CDC-STM-000722224/2021
USA/GA-CDC-STM-000722240/2021
USA/FL-CDC-STM-000722232/2021
USA/FL-CDC-STM-000722365/2021
USA/FL-CDC-STM-000722248/2021
USA/TX-CDC-STM-000722374/2021
USA/FL-CDC-STM-000722390/2021
USA/MI-CDC-STM-000722366/2021
USA/SC-CDC-STM-000722373/2021
USA/SC-CDC-STM-000722382/2021
USA/NC-CDC-STM-000722383/2021
USA/IN-CDC-STM-000722375/2021
USA/PA-CDC-STM-000722376/2021
USA/FL-CDC-STM-000722369/2021
USA/AL-CDC-STM-000722216/2021
USA/FL-CDC-STM-000722384/2021
USA/TX-CDC-STM-000722391/2021
USA/GA-CDC-STM-000722392/2021
USA/FL-CDC-STM-000722378/2021
USA/MI-CDC-STM-000722393/2021
USA/WI-CDC-STM-000722386/2021
USA/FL-CDC-STM-000722377/2021
USA/FL-CDC-STM-000722394/2021
USA/FL-CDC-STM-000722371/2021
USA/DE-CDC-STM-000722395/2021
USA/MI-CDC-STM-000722380/2021
USA/TX-CDC-STM-000722388/2021
USA/FL-CDC-STM-000722641/2021
USA/MI-CDC-STM-000722657/2021
USA/FL-CDC-STM-000722649/2021
USA/NC-CDC-STM-000722673/2021
USA/PA-CDC-STM-000722658/2021
USA/IN-CDC-STM-000722650/2021
USA/PA-CDC-STM-000722666/2021
USA/FL-CDC-STM-000722642/2021
USA/LA-CDC-STM-000722643/2021
USA/FL-CDC-STM-000722674/2021
USA/FL-CDC-STM-000722667/2021
USA/MI-CDC-STM-000722659/2021
USA/TX-CDC-STM-000722675/2021
USA/IN-CDC-STM-000722652/2021
USA/CA-CDC-STM-000722668/2021
USA/FL-CDC-STM-000722665/2021
USA/FL-CDC-STM-000722645/2021
USA/PA-CDC-STM-000722653/2021
USA/IN-CDC-STM-000722661/2021
USA/GA-CDC-STM-000722669/2021
USA/GA-CDC-STM-000722638/2021
USA/FL-CDC-STM-000722646/2021
USA/IN-CDC-STM-000722670/2021
USA/FL-CDC-STM-000722654/2021
USA/FL-CDC-STM-000722662/2021
USA/IN-CDC-STM-000722639/2021
USA/HI-CDC-STM-000722647/2021
USA/MS-CDC-STM-000722671/2021
USA/FL-CDC-STM-000722686/2021
USA/TX-CDC-STM-000722655/2021
USA/FL-CDC-STM-000722663/2021
USA/TX-CDC-STM-000722640/2021
USA/GA-CDC-STM-000722648/2021
USA/IN-CDC-STM-000722664/2021
USA/FL-CDC-STM-000722707/2021
USA/FL-CDC-STM-000722966/2021
USA/PA-CDC-STM-000722728/2021
USA/IN-CDC-STM-000722975/2021
USA/FL-CDC-STM-000722974/2021
USA/GA-CDC-STM-000722711/2021
USA/NJ-CDC-STM-000722672/2021
USA/FL-CDC-STM-000722660/2021
USA/UT-CDC-STM-000722914/2021
USA/TX-CDC-STM-000722984/2021
USA/PA-CDC-STM-000722978/2021
USA/PA-CDC-STM-000722971/2021
USA/FL-CDC-STM-000722977/2021
USA/PA-CDC-STM-000723009/2021
USA/IN-CDC-STM-000723089/2021
USA/FL-CDC-STM-000722979/2021
USA/FL-CDC-STM-000722972/2021
USA/FL-CDC-STM-000723050/2021
USA/MD-CDC-STM-000723002/2021
USA/PA-CDC-STM-000723034/2021
USA/HI-CDC-STM-000723082/2021
USA/FL-CDC-STM-000723066/2021
USA/FL-CDC-STM-000723012/2021
USA/PA-CDC-STM-000723027/2021
USA/FL-CDC-STM-000723035/2021
USA/FL-CDC-STM-000723028/2021
USA/GA-CDC-STM-000723036/2021
USA/GA-CDC-STM-000723013/2021
USA/IN-CDC-STM-000723052/2021
USA/GA-CDC-STM-000723084/2021
USA/GA-CDC-STM-000723045/2021
USA/IN-CDC-STM-000723020/2021
USA/FL-CDC-STM-000723029/2021
USA/GA-CDC-STM-000723030/2021
USA/TX-CDC-STM-000723014/2021
USA/GA-CDC-STM-000723053/2021
USA/PA-CDC-STM-000723070/2021
USA/FL-CDC-STM-000723054/2021
USA/FL-CDC-STM-000723015/2021
USA/IN-CDC-STM-000723023/2021
USA/FL-CDC-STM-000723016/2021
USA/GA-CDC-STM-000723039/2021
USA/IN-CDC-STM-000723048/2021
USA/FL-CDC-STM-000723040/2021
USA/IN-CDC-STM-000723281/2021
USA/MI-CDC-STM-000723274/2021
USA/MS-CDC-STM-000723257/2021
USA/NC-CDC-STM-000723273/2021
USA/GA-CDC-STM-000723267/2021
USA/PA-CDC-STM-000723266/2021
USA/FL-CDC-STM-000723282/2021
USA/GA-CDC-STM-000723046/2021
USA/MI-CDC-STM-000723275/2021
USA/MI-CDC-STM-000723032/2021
USA/FL-CDC-STM-000723291/2021
USA/TX-CDC-STM-000723277/2021
USA/PA-CDC-STM-000723276/2021
USA/TX-CDC-STM-000723269/2021
USA/FL-CDC-STM-000723238/2021
USA/FL-CDC-STM-000723075/2021
USA/PA-CDC-STM-000723284/2021
USA/GA-CDC-STM-000723278/2021
USA/TX-CDC-STM-000723270/2021
USA/LA-CDC-STM-000723286/2021
USA/GA-CDC-STM-000723279/2021
USA/IN-CDC-STM-000723271/2021
USA/UT-CDC-STM-000723263/2021
USA/FL-CDC-STM-000723248/2021
USA/PA-CDC-STM-000723268/2021
USA/FL-CDC-STM-000723280/2021
USA/PA-CDC-STM-000723272/2021
USA/FL-CDC-STM-000723309/2021
USA/FL-CDC-STM-000723310/2021
USA/FL-CDC-STM-000723302/2021
USA/FL-CDC-STM-000723317/2021
USA/FL-CDC-STM-000723325/2021
USA/FL-CDC-STM-000723318/2021
USA/FL-CDC-STM-000723319/2021
USA/FL-CDC-STM-000723303/2021
USA/GA-CDC-STM-000723320/2021
USA/LA-CDC-STM-000723327/2021
USA/GA-CDC-STM-000723311/2021
USA/FL-CDC-STM-000723328/2021
USA/FL-CDC-STM-000723304/2021
USA/IN-CDC-STM-000723305/2021
USA/FL-CDC-STM-000723321/2021
USA/GA-CDC-STM-000723314/2021
USA/FL-CDC-STM-000723322/2021
USA/CA-CDC-STM-000723329/2021
USA/PA-CDC-STM-000723323/2021
USA/IN-CDC-STM-000723307/2021
USA/FL-CDC-STM-000723308/2021
USA/FL-CDC-STM-000723316/2021
USA/IN-CDC-STM-000723331/2021
USA/LA-CDC-STM-000723330/2021
USA/GA-CDC-STM-000724023/2021
USA/GA-CDC-STM-000723332/2021
USA/PA-BOL-M21139692/2021
USA/PA-BOL-M21139694/2021
USA/PA-BOL-M21139693/2021
JPN/JP_HiroC104c/2021
USA/PA-BOL-M21139691/2021
JPN/JP_HiroC103c/2021
USA/NY-CDC-4337427-001/2021
USA/NY-CDC-4337428-001/2021
USA/MN-MDH-18030/2021
USA/26D11E036Z1/2021
USA/C13CB643F0J/2021
USA/FL-BPHL-15969/2021
USA/FL-BPHL-15971/2021
USA/FL-BPHL-15990/2021
USA/FL-BPHL-15983/2021
USA/FL-BPHL-15991/2021
USA/FL-BPHL-15992/2021
USA/FL-BPHL-15986/2021
USA/FL-BPHL-16014/2021
USA/FL-BPHL-16015/2021
USA/FL-BPHL-15993/2021
USA/FL-BPHL-16019/2021
USA/FL-BPHL-16025/2021
Switzerland/SG-CLM-08186344/2021
Switzerland/SG-CLM-08185933/2021
Switzerland/AG-UZH-IMV-3ba4e596/2021
Switzerland/SG-CLM-08189032/2021
USA/FL-BPHL-16026/2021
Switzerland/SG-CLM-08186195/2021
Switzerland/SG-CLM-08189016/2021
Switzerland/ZH-UZH-IMV-45ae26e4/2021
Switzerland/ZH-UZH-IMV-45ae1ff9/2021
Switzerland/ZH-UZH-IMV-45ad6b5e/2021
Switzerland/AG-UZH-IMV-3ba4e4e3/2021
Switzerland/ZH-UZH-IMV-45ad92dd/2021
Switzerland/ZH-UZH-IMV-45ad7595/2021
Switzerland/GE-HUG-35087682/2021
Switzerland/ZH-UZH-IMV-3ba4e3cf/2021
Switzerland/AG-UZH-IMV-3ba4e59c/2021
Switzerland/GE-HUG-35091079/2021
Switzerland/GE-HUG-35088034/2021
Switzerland/GE-HUG-35088037/2021
Switzerland/GE-HUG-35088972/2021
Switzerland/GE-HUG-35089896/2021
Switzerland/GE-HUG-35090993/2021
Switzerland/GE-HUG-35086719/2021
Switzerland/GE-HUG-35087834/2021
Switzerland/GE-HUG-35085098/2021
Switzerland/GE-HUG-35090844/2021
Switzerland/GE-HUG-35087350/2021
Switzerland/GE-HUG-35094138/2021
Switzerland/GE-HUG-35089879/2021
Switzerland/GE-HUG-35091523/2021
Switzerland/GE-HUG-35090774/2021
Switzerland/GE-HUG-35094710/2021
Switzerland/GE-HUG-35091461/2021
Switzerland/GE-HUG-35091406/2021
Switzerland/GE-HUG-35094069/2021
Switzerland/GE-HUG-35092369/2021
Switzerland/GE-HUG-35093126/2021
Switzerland/GE-HUG-35094785/2021
Switzerland/GE-HUG-35092971/2021
Switzerland/GE-HUG-35093096/2021
Switzerland/GE-HUG-35091240/2021
Switzerland/GE-HUG-35095687/2021
Switzerland/GE-HUG-35091448/2021
Switzerland/GE-HUG-35092790/2021
Switzerland/VS-SNRCI-HUG-35098503/2021
Switzerland/un-HUG-35093305/2021
Switzerland/VD-HUG-35088234/2021
Switzerland/GE-HUG-35094530/2021
Switzerland/un-HUG-35092119/2021
Switzerland/un-HUG-35090255/2021
Switzerland/un-HUG-35094583/2021
England/BRBR-1C1A031/2021
England/BRBR-1C1FB1D/2021
England/ALDP-1C27D58/2021
England/PLYM-1C224B2/2021
England/BRBR-1C1DF22/2021
England/BRBR-1C1F816/2021
England/ALDP-1C22E0F/2021
England/BRBR-1C1DFAA/2021
England/BRBR-1C1E176/2021
England/BRBR-1C1FA3E/2021
England/ALDP-1C1BFE8/2021
England/BRBR-1C1DFF5/2021
England/PLYM-1C2235B/2021
England/BRBR-1C1FB59/2021
England/BRBR-1C1FB2C/2021
England/BRBR-1C1E273/2021
England/ALDP-1C1F087/2021
England/MILK-1C13E4D/2021
England/PLYM-1C22142/2021
England/ALDP-1C23967/2021
England/ALDP-1C1F096/2021
England/BRBR-1C1E45F/2021
England/MILK-1C14107/2021
England/MILK-1C13E6B/2021
England/BRBR-1C1E0F1/2021
England/ALDP-1C25121/2021
England/BRBR-1C1F782/2021
England/ALDP-1C1DDA0/2021
England/BRBR-1C1E48C/2021
England/ALDP-1C1DC76/2021
England/ALDP-1C1BBD5/2021
England/ALDP-1C1BC0F/2021
England/ALDP-1C1BC5A/2021
England/ALDP-1C1DE43/2021
England/ALDP-1C1BD2A/2021
England/ALDP-1C1BBE4/2021
England/ALDP-1C1BC96/2021
Wales/ALDP-1C1BCE1/2021
England/ALDP-1C24E76/2021
England/ALDP-1C246F6/2021
England/ALDP-1C24711/2021
England/ALDP-1C24508/2021
England/ALDP-1C24887/2021
England/ALDP-1C24465/2021
England/PLYM-1C241B9/2021
England/ALDP-1C1BC78/2021
England/ALDP-1C2475D/2021
England/ALDP-1C24650/2021
England/ALDP-1C1BC69/2021
England/BRBR-1C1A13E/2021
England/BRBR-1C1A0F5/2021
England/ALDP-1C1BCF0/2021
England/ALDP-1C20CCB/2021
England/BRBR-1C19FEA/2021
England/QEUH-1C21C60/2021
England/QEUH-1C2F4A6/2021
England/BRBR-1C19EB0/2021
England/BRBR-1C16F47/2021
England/BRBR-1C19F26/2021
England/BRBR-1C1A16B/2021
England/ALDP-1C2483C/2021
England/BRBR-1C1A24A/2021
England/BRBR-1C1ADFE/2021
England/BRBR-1C1890B/2021
England/QEUH-1C2CE23/2021
England/LSPA-1C17641/2021
England/MILK-1C00E25/2021
England/BRBR-1C1A06E/2021
England/BRBR-1C19E56/2021
England/BRBR-1C17483/2021
England/HSLL-1C008EB/2021
England/BRBR-1C1730E/2021
England/BRBR-1C1725C/2021
England/BRBR-1C18C6C/2021
England/BRBR-1C16F56/2021
England/BRBR-1C0F8DD/2021
England/PLYM-1C0EB3F/2021
England/PLYM-1C0EB20/2021
England/PLYM-1C0EAF6/2021
England/MILK-1C1692B/2021
England/ALDP-1C20B91/2021
England/ALDP-1C20C43/2021
England/ALDP-1C20C52/2021
England/BRBR-1C1A2E0/2021
England/BRBR-1C1A2FF/2021
England/MILK-1C19C10/2021
England/BRBR-1C1A374/2021
England/BRBR-1C1AB12/2021
England/MILK-1C199CE/2021
England/ALDP-1C20A58/2021
England/BRBR-1C1A329/2021
England/BRBR-1C1A365/2021
England/ALDP-1C15ED2/2021
England/MILK-1C191F3/2021
England/ALDP-1C160CC/2021
England/MILK-1C19E0B/2021
England/ALDP-1C15EB4/2021
England/ALDP-1C1633C/2021
England/ALDP-1C15F39/2021
England/BRBR-1C19F08/2021
England/BRBR-1C1AE46/2021
England/BRBR-1C1A2B3/2021
England/BRBR-1C1AC5B/2021
England/BRBR-1C1ACD3/2021
England/BRBR-1C1A347/2021
England/BRBR-1C1ABF4/2021
England/ALDP-1C16132/2021
England/PLYM-1C0EB4E/2021
England/ALDP-1C18437/2021
Scotland/QEUH-1C16EB3/2021
England/ALDP-1C180F7/2021
England/MILK-1C19BE6/2021
England/BRBR-1C1AD85/2021
England/PLYM-1C0D9DC/2021
England/MILK-1C1677C/2021
England/BRBR-1C1AA06/2021
England/MILK-1C19199/2021
England/BRBR-1C1AB7C/2021
England/ALDP-1C18349/2021
England/BRBR-1C173D1/2021
England/BRBR-1C1A3CF/2021
England/BRBR-1C1AA33/2021
England/BRBR-1C1A3B0/2021
England/BRBR-1C1AA7F/2021
England/ALDP-1C183B2/2021
England/BRBR-1C17201/2021
England/BRBR-1C1AF07/2021
England/BRBR-1C1A22C/2021
England/BRBR-1C1A277/2021
England/ALDP-1C161E7/2021
England/BRBR-1C174A1/2021
England/BRBR-1C1A1C5/2021
England/QEUH-1C16EC2/2021
England/BRBR-1C1A286/2021
Scotland/QEUH-1C16F1A/2021
England/BRBR-1C1A0B9/2021
England/BRBR-1C1A110/2021
England/BRBR-1C1A15C/2021
England/BRBR-1C1A2A4/2021
England/MILK-1C017ED/2021
England/ALDP-1C27CD3/2021
England/ALDP-1C27CB5/2021
England/MILK-1C198D0/2021
England/ALDP-1C27B12/2021
England/ALDP-1C27A8E/2021
England/BRBR-1C18947/2021
England/BRBR-1C1A022/2021
England/BRBR-1C1A1D4/2021
England/PLYM-1C0F58B/2021
England/HSLL-1C00B79/2021
England/MILK-1C00C3A/2021
England/BRBR-1C19E74/2021
England/BRBR-1C1A004/2021
England/MILK-1C02CB0/2021
England/MILK-1C01A4E/2021
England/MILK-1C00DA0/2021
England/ALDP-1C1DD82/2021
England/MILK-1C02CED/2021
England/MILK-1C02B2C/2021
England/MILK-1C02A7A/2021
England/MILK-1C02C0B/2021
England/BRBR-1C02166/2021
England/MILK-1C02D35/2021
England/QEUH-1C308D3/2021
England/MILK-1C02A2F/2021
England/MILK-1C02B4A/2021
England/ALDP-1C27A9D/2021
England/MILK-1C01C57/2021
England/BRBR-1C0211B/2021
England/BRBR-1C021B1/2021
England/MILK-1C01097/2021
England/QEUH-1C046B0/2021
England/BRBR-1C01F7C/2021
England/PLYM-1C0633F/2021
England/PLYM-1C0F56D/2021
England/BRBR-1C01FD6/2021
England/LSPA-1C17605/2021
England/BRBR-1C01DFA/2021
England/PLYM-1C0635D/2021
Scotland/QEUH-1C04B39/2021
England/ALDP-1C05084/2021
England/QEUH-1C0496C/2021
England/PLYM-1C060B0/2021
Scotland/QEUH-1C04911/2021
England/BRBR-1C17131/2021
England/PLYM-1C060A1/2021
England/BRBR-1C1716E/2021
England/BRBR-1C0201E/2021
England/BRBR-1C171B9/2021
England/PLYM-1C05F3C/2021
England/PLYM-1C05DAB/2021
England/PLYM-1C05F96/2021
England/BRBR-1C02227/2021
Wales/QEUH-1C16F29/2021
England/PLYM-1C05B47/2021
England/PLYM-1C05C26/2021
England/MILK-1C14DE5/2021
England/ALDP-1C26DE0/2021
England/ALDP-1C26CD4/2021
England/ALDP-1C16105/2021
England/ALDP-1C16123/2021
England/ALDP-1C160DB/2021
England/ALDP-1C160EA/2021
England/ALDP-1C1625D/2021
England/ALDP-1C15F0C/2021
England/MILK-1C19B6E/2021
England/ALDP-1C15E0F/2021
England/MILK-1C191B7/2021
England/MILK-1C19B31/2021
England/ALDP-1C1618D/2021
England/MILK-1C1906F/2021
England/MILK-1C19D4A/2021
England/BRBR-1C195AC/2021
England/MILK-1C19102/2021
England/ALDP-1C185CB/2021
England/ALDP-1C15FA2/2021
England/PLYM-1C0F5A9/2021
England/MILK-1C12B0B/2021
England/MILK-1C12303/2021
England/ALDP-1C1819A/2021
England/MILK-1C1202A/2021
England/MILK-1C134D2/2021
England/MILK-1C12682/2021
England/MILK-1C12CAE/2021
England/MILK-1C13900/2021
England/MILK-1C12A95/2021
England/MILK-1C1378E/2021
England/MILK-1C135DF/2021
England/MILK-1C11F3D/2021
England/MILK-1C125C1/2021
England/PLYM-1C05C71/2021
England/MILK-1C10DCB/2021
England/MILK-1C11CFA/2021
England/PLYM-1C12F4B/2021
England/PLYM-1C12F1E/2021
England/PLYM-1C12FF0/2021
England/MILK-1C10D43/2021
England/PLYM-1C13144/2021
England/ALDP-1C16202/2021
England/MILK-1C12048/2021
England/ALDP-1C184EC/2021
England/MILK-1C12B74/2021
England/MILK-1C121EB/2021
England/ALDP-1C2431D/2021
England/PLYM-1C131CC/2021
England/MILK-1C13487/2021
England/PLYM-1C13232/2021
England/PLYM-1C13065/2021
Wales/PLYM-1C1344B/2021
England/MILK-1C10BFE/2021
England/MILK-1C12691/2021
England/MILK-1C1100D/2021
England/MILK-1C11E5E/2021
England/MILK-1C12A3B/2021
England/ALDP-1C2485A/2021
England/ALDP-1C24623/2021
England/ALDP-1C24641/2021
England/PLYM-1C23F47/2021
England/ALDP-1C24632/2021
England/MILK-1C122AC/2021
England/ALDP-1C245F9/2021
England/ALDP-1C243D1/2021
England/PLYM-1C131AE/2021
England/ALDP-1C2482D/2021
England/MILK-1C13821/2021
England/ALDP-1C24526/2021
England/ALDP-1C24553/2021
England/ALDP-1C24483/2021
England/MILK-1C10FF2/2021
England/ALDP-1C24869/2021
England/ALDP-1C2441A/2021
England/ALDP-1C2467E/2021
England/ALDP-1C2474E/2021
England/ALDP-1C2473F/2021
England/ALDP-1C250AC/2021
England/ALDP-1C26542/2021
England/ALDP-1C250D9/2021
England/ALDP-1C27A15/2021
England/ALDP-1C26436/2021
England/ALDP-1C26463/2021
England/ALDP-1C261C6/2021
England/ALDP-1C2532B/2021
England/PLYM-1C22449/2021
England/ALDP-1C2615D/2021
England/PLYM-1C22300/2021
England/ALDP-1C23A37/2021
England/ALDP-1C24EFE/2021
England/ALDP-1C27972/2021
England/PLYM-1C05AC2/2021
England/ALDP-1C04FA6/2021
England/PLYM-1C03921/2021
England/PLYM-1C037EB/2021
England/PLYM-1C05F2D/2021
England/PLYM-1C05B92/2021
England/PLYM-1C055A3/2021
England/PLYM-1C039C7/2021
England/MILK-1C121CD/2021
England/ALDP-1C04DCA/2021
England/ALDP-1C04F00/2021
England/ALDP-1C04D7F/2021
England/PLYM-1C0585F/2021
Scotland/QEUH-1C04A2D/2021
England/ALDP-1C05215/2021
England/BRBR-1C18AF9/2021
England/PLYM-1C05576/2021
England/MILK-1C01C0C/2021
England/MILK-1C01B87/2021
England/PLYM-1C05E20/2021
England/BRBR-1C18A08/2021
England/LSPA-1C17623/2021
England/LSPA-1C176D8/2021
England/LSPA-1C175DB/2021
England/BRBR-1C1715F/2021
England/PLYM-1C062AB/2021
England/BRBR-1C171AA/2021
England/HSLL-1C009CA/2021
England/BRBR-1C1873E/2021
England/PLYM-1C05AD1/2021
England/PLYM-1C057DA/2021
England/ALDP-1C051EB/2021
England/BRBR-1C18BD8/2021
England/PLYM-1C05725/2021
England/BRBR-1C18B32/2021
England/PLYM-1C05C35/2021
England/ALDP-1C04CCD/2021
England/ALDP-1C1BCD2/2021
England/ALDP-1C03EE6/2021
England/ALDP-1C03E40/2021
England/MILK-1C120DF/2021
England/PLYM-1C03684/2021
England/MILK-1C12190/2021
England/MILK-1C10E9B/2021
England/MILK-1C12172/2021
England/MILK-1C11085/2021
England/ALDP-1C1BE90/2021
England/QEUH-1C2F44C/2021
England/MILK-1C110FE/2021
England/PLYM-1C11717/2021
England/PLYM-1C23D10/2021
England/MILK-1C11F00/2021
England/QEUH-1C2E717/2021
England/PLYM-1C119B7/2021
England/ALDP-1C03CFB/2021
England/ALDP-1C24395/2021
England/MILK-1C10E13/2021
England/MILK-1C10E22/2021
England/MILK-1C10F5C/2021
England/MILK-1C10EF5/2021
England/MILK-1C10F2F/2021
England/MILK-1C10E8C/2021
England/ALDP-1C1BD1B/2021
England/MILK-1C10F10/2021
England/PLYM-1C111CE/2021
England/MILK-1C12136/2021
England/MILK-1C136DC/2021
England/MILK-1C12CBD/2021
England/MILK-1C11FB5/2021
England/MILK-1C12C80/2021
England/MILK-1C12075/2021
England/MILK-1C11E9A/2021
England/MILK-1C11E7C/2021
England/MILK-1C11DF7/2021
England/MILK-1C11F1F/2021
England/MILK-1C11F6A/2021
England/ALDP-1C20D04/2021
England/MILK-1C10D07/2021
England/PLYM-1C11C81/2021
England/ALDP-1C2086D/2021
England/MILK-1C11D15/2021
England/PLYM-1C11C36/2021
England/PLYM-1C13469/2021
England/ALDP-1C209D3/2021
England/ALDP-1C03B0D/2021
England/ALDP-1C20A1C/2021
England/PLYM-1C1327E/2021
England/ALDP-1C2088B/2021
England/ALDP-1C20C16/2021
England/ALDP-1C20CDA/2021
England/ALDP-1C20AFE/2021
England/ALDP-1C209E2/2021
England/ALDP-1C20988/2021
England/MILK-1C10C64/2021
England/MILK-1C10CCE/2021
England/ALDP-1C20B0A/2021
England/ALDP-1C207F7/2021
England/MILK-1C10C0A/2021
England/MILK-1C13557/2021
Wales/PLYM-1C11753/2021
England/MILK-1C1234F/2021
England/MILK-1C10C46/2021
England/MILK-1C10C73/2021
England/MILK-1C12DBA/2021
England/PLYM-1C11708/2021
England/ALDP-1C20CBC/2021
England/MILK-1C12707/2021
England/PLYM-1C2A195/2021
England/PLYM-1C130DE/2021
England/MILK-1C12AB3/2021
England/MILK-1C129D4/2021
England/MILK-1C1297A/2021
England/PLYM-1C112CB/2021
England/MILK-1C12831/2021
England/PLYM-1C111BF/2021
England/MILK-1C13654/2021
England/PLYM-1C132C9/2021
England/MILK-1C1279E/2021
England/MILK-1C134E1/2021
England/BRBR-1C1C62E/2021
England/MILK-1C13575/2021
England/PLYM-1C1343C/2021
England/PLYM-1C13153/2021
England/MILK-1C13593/2021
England/MILK-1C10E40/2021
England/PLYM-1C133E4/2021
England/LSPA-1C1774E/2021
England/ALDP-1C20B28/2021
England/LSPA-1C177B7/2021
England/ALDP-1C1BB99/2021
England/MILK-1C135A2/2021
England/MILK-1C126A0/2021
England/ALDP-1C1DC1C/2021
England/ALDP-1C1DC3A/2021
England/ALDP-1C1DC85/2021
Scotland/QEUH-1C15388/2021
England/ALDP-1C1DBF1/2021
England/ALDP-1C1DDCE/2021
Wales/PLYM-1C1340F/2021
England/ALDP-1C1DB5B/2021
England/ALDP-1C1DBA6/2021
England/ALDP-1C1DB3D/2021
England/ALDP-1C1DB79/2021
England/ALDP-1C1DD37/2021
England/MILK-1C19AAD/2021
England/MILK-1C19C5C/2021
England/MILK-1C199FB/2021
England/ALDP-1C15EA5/2021
Scotland/QEUH-1C15564/2021
England/ALDP-1C15E69/2021
England/BRBR-1C1AD76/2021
England/PLYM-1C0F07B/2021
England/BRBR-1C1AA15/2021
England/PLYM-1C0F169/2021
England/BRBR-1C1D238/2021
England/BRBR-1C19E83/2021
England/MILK-1C19D68/2021
England/ALDP-1C1F56A/2021
England/ALDP-1C2540A/2021
England/BRBR-1C1D229/2021
England/PLYM-1C0EC69/2021
England/ALDP-1C18552/2021
England/PLYM-1C0EC5A/2021
England/ALDP-1C1DE61/2021
England/BRBR-1C1D20B/2021
England/MILK-1C19014/2021
England/BRBR-1C1A392/2021
England/BRBR-1C1C22A/2021
England/MILK-1C16396/2021
England/BRBR-1C1C3AF/2021
England/ALDP-1C1F52E/2021
England/PLYM-1C22485/2021
England/ALDP-1C1F54C/2021
England/ALDP-1C185F8/2021
England/BRBR-1C1DF31/2021
England/MILK-1C19111/2021
England/BRBR-1C1E291/2021
England/BRBR-1C1C327/2021
England/BRBR-1C1DF6E/2021
England/BRBR-1C1DF13/2021
Scotland/QEUH-1C151E8/2021
England/BRBR-1C1E2FB/2021
England/BRBR-1C1E264/2021
England/MILK-1C18E1B/2021
England/ALDP-1C16044/2021
England/ALDP-1C1DE52/2021
England/BRBR-1C1AC97/2021
England/PLYM-1C0EC78/2021
Scotland/QEUH-1C04850/2021
England/BRBR-1C02193/2021
England/BRBR-1C02218/2021
England/BRBR-1C1DF40/2021
England/QEUH-1C04832/2021
England/MILK-1C164A2/2021
England/BRBR-1C02281/2021
England/QEUH-1C1C8CE/2021
England/LSPA-1C17711/2021
England/BRBR-1C021FD/2021
England/MILK-1C030D1/2021
England/MILK-1C164B1/2021
England/MILK-1C02DBD/2021
England/MILK-1C0E3DD/2021
England/MILK-1C0E4F8/2021
England/MILK-1C0E4BC/2021
England/MILK-1C0E522/2021
England/MILK-1C0E513/2021
England/MILK-1C0E407/2021
England/MILK-1C02E9C/2021
England/MILK-1C0E346/2021
England/PLYM-1C113C8/2021
England/MILK-1C0E6D4/2021
England/MILK-1C0E4AD/2021
England/MILK-1C0FCB3/2021
England/BRBR-1C10833/2021
England/QEUH-1C049B7/2021
England/MILK-1C0FF7E/2021
England/PLYM-1C100C2/2021
England/BRBR-1C021C0/2021
England/MILK-1C0FE26/2021
England/PLYM-1C0FF9C/2021
England/ALDP-1C26366/2021
England/MILK-1C034A8/2021
England/PLYM-1C1043F/2021
Scotland/QEUH-1C04AE1/2021
England/PLYM-1C112DA/2021
England/MILK-1C0E267/2021
England/BRBR-1C01F21/2021
England/PLYM-1C112E9/2021
England/BRBR-1C0200F/2021
England/PLYM-1C063C6/2021
England/MILK-1C034C6/2021
England/BRBR-1C10B49/2021
Scotland/QEUH-1C04999/2021
England/PLYM-1C06241/2021
England/MILK-1C0E276/2021
England/MILK-1C0E74A/2021
England/BRBR-1C0205A/2021
England/BRBR-1C01FA9/2021
England/BRBR-1C01F30/2021
England/PLYM-1C0629C/2021
England/PLYM-1C114B6/2021
England/PLYM-1C0637B/2021
England/PLYM-1C1136E/2021
England/MILK-1C02F99/2021
England/MILK-1C03192/2021
England/MILK-1C02F11/2021
England/MILK-1C0295F/2021
England/MILK-1C0E364/2021
England/BRBR-1C01E33/2021
England/BRBR-1C01EE8/2021
England/PLYM-1C058B9/2021
England/PLYM-1C05673/2021
England/PLYM-1C044E3/2021
England/PLYM-1C04629/2021
England/ALDP-1C04C90/2021
England/PLYM-1C0550D/2021
Wales/PLYM-1C05B29/2021
England/PLYM-1C056BF/2021
England/ALDP-1C04CAF/2021
England/PLYM-1C0627E/2021
England/PLYM-1C0626F/2021
England/PLYM-1C11C72/2021
England/BRBR-1C01EF7/2021
England/PLYM-1C06029/2021
England/ALDP-1C03B67/2021
England/PLYM-1C05DC9/2021
England/PLYM-1C05FF0/2021
England/PLYM-1C05EB7/2021
England/PLYM-1C05D41/2021
England/PLYM-1C05400/2021
England/PLYM-1C05EE4/2021
England/PLYM-1C04656/2021
England/PLYM-1C05D23/2021
England/ALDP-1C03B49/2021
England/ALDP-1C03D25/2021
England/ALDP-1C03FC5/2021
Wales/ALDP-1C03D07/2021
England/PLYM-1C044A7/2021
England/PLYM-1C03A2E/2021
England/ALDP-1C03EB9/2021
England/ALDP-1C03EC8/2021
England/ALDP-1C04D9D/2021
England/QEUH-1C04A4B/2021
England/ALDP-1C03FD4/2021
England/PLYM-1C054C4/2021
England/PLYM-1C05A0E/2021
England/PLYM-1C052F7/2021
England/PLYM-1C05BED/2021
England/PLYM-1C11C54/2021
England/PLYM-1C11C18/2021
England/PLYM-1C06180/2021
England/PLYM-1C05C17/2021
England/PLYM-1C06232/2021
England/ALDP-1C03D9E/2021
England/MILK-1C0E55F/2021
England/MILK-1C0E7FF/2021
England/ALDP-1C05190/2021
England/ALDP-1C04DBB/2021
England/PLYM-1C03A4C/2021
England/ALDP-1C1BFF7/2021
England/PLYM-1C05901/2021
England/PLYM-1C0F5D6/2021
England/PLYM-1C0F14B/2021
England/ALDP-1C1C002/2021
England/ALDP-1C1DA4F/2021
England/ALDP-1C03BB2/2021
England/ALDP-1C1F39D/2021
England/PLYM-1C056CE/2021
England/PLYM-1C11AC3/2021
England/PLYM-1C056EC/2021
England/PLYM-1C058AA/2021
England/PLYM-1C0F5F4/2021
England/PLYM-1C03806/2021
England/ALDP-1C1F3CA/2021
England/PLYM-1C056A0/2021
England/ALDP-1C1D9D9/2021
England/PLYM-1C052E8/2021
Scotland/QEUH-1C404FA/2021
Scotland/QEUH-1C4059D/2021
Scotland/QEUH-1C30F65/2021
England/ALDP-1C347F0/2021
England/ALDP-1C34769/2021
England/PLYM-1C053A9/2021
England/ALDP-1C34A24/2021
England/ALDP-1C35B7B/2021
England/ALDP-1C345C9/2021
England/ALDP-1C34839/2021
England/ALDP-1C35768/2021
England/ALDP-1C349EB/2021
Wales/ALDP-1C1DCA3/2021
England/ALDP-1C34E82/2021
England/ALDP-1C20D8C/2021
England/ALDP-1C27918/2021
England/ALDP-1C27B4F/2021
England/ALDP-1C34BB8/2021
England/ALDP-1C2780C/2021
England/ALDP-1C27B03/2021
England/ALDP-1C34FDA/2021
England/ALDP-1C27866/2021
England/ALDP-1C35B99/2021
Wales/PLYM-1C0ED75/2021
England/ALDP-1C35BF3/2021
England/MILK-1C36A8C/2021
England/ALDP-1C348C0/2021
England/ALDP-1C34611/2021
England/MILK-1C12109/2021
England/PLYM-1C11AB4/2021
England/ALDP-1C03FB6/2021
England/PLYM-1C111A0/2021
England/PLYM-1C11A3C/2021
England/PLYM-1C11A96/2021
England/MILK-1C10CEC/2021
England/PLYM-1C11B1B/2021
England/PLYM-1C0387F/2021
England/PLYM-1C03A6A/2021
England/PLYM-1C11780/2021
England/ALDP-1C0403A/2021
England/PLYM-1C05233/2021
England/PLYM-1C11304/2021
England/PLYM-1C1143E/2021
England/PLYM-1C11A78/2021
England/PLYM-1C11A69/2021
England/PLYM-1C1137D/2021
England/MILK-1C12400/2021
England/PLYM-1C11B57/2021
England/PLYM-1C11B66/2021
England/MILK-1C10E7D/2021
England/PLYM-1C1150E/2021
England/ALDP-1C03C46/2021
England/MILK-1C13803/2021
England/MILK-1C12233/2021
England/ALDP-1C03B85/2021
England/MILK-1C13988/2021
England/PLYM-1C11B75/2021
England/MILK-1C13645/2021
England/PLYM-1C11C27/2021
England/MILK-1C12CF9/2021
England/MILK-1C10C91/2021
England/PLYM-1C0361B/2021
England/MILK-1C12B29/2021
England/PLYM-1C12ED5/2021
England/MILK-1C1295C/2021
England/PLYM-1C04647/2021
England/MILK-1C12D50/2021
England/MILK-1C11E6D/2021
England/ALDP-1C18631/2021
England/MILK-1C10BD0/2021
England/ALDP-1C181A9/2021
England/PLYM-1C0FFD8/2021
England/ALDP-1C1815E/2021
England/MILK-1C0FF32/2021
England/BRBR-1C363DC/2021
England/MILK-1C13636/2021
England/PLYM-1C100D1/2021
England/PLYM-1C10499/2021
England/MILK-1C0FDED/2021
England/MILK-1C0FF6F/2021
England/MILK-1C1293E/2021
England/MILK-1C13979/2021
England/MILK-1C12BA1/2021
England/MILK-1C125FE/2021
England/MILK-1C12673/2021
England/MILK-1C11D33/2021
England/MILK-1C12B65/2021
England/MILK-1C12B47/2021
England/ALDP-1C34620/2021
England/ALDP-1C34A06/2021
England/BRBR-1C367A3/2021
England/BRBR-1C3680A/2021
Scotland/QEUH-1C1D4BA/2021
England/BRBR-1C3665B/2021
England/ALDP-1C3457E/2021
Scotland/QEUH-1C1C98F/2021
England/ALDP-1C345AB/2021
England/ALDP-1C3458D/2021
England/ALDP-1C3473C/2021
Scotland/QEUH-1C1C99E/2021
Scotland/QEUH-1C1C9AD/2021
Scotland/QEUH-1C1CA7D/2021
Scotland/QEUH-1C1C9E9/2021
Scotland/QEUH-1C1CA31/2021
Scotland/QEUH-1C1CA8C/2021
Scotland/QEUH-1C1CA40/2021
Scotland/QEUH-1C1CB01/2021
Scotland/QEUH-1C1CAF5/2021
England/ALDP-1C180D9/2021
England/ALDP-1C16080/2021
England/ALDP-1C18385/2021
England/ALDP-1C1840A/2021
England/ALDP-1C18473/2021
England/MILK-1C18EDF/2021
England/ALDP-1C183C1/2021
England/MILK-1C1907E/2021
England/ALDP-1C15E4B/2021
England/ALDP-1C15D99/2021
England/BRBR-1C1AA24/2021
England/ALDP-1C180E8/2021
England/BRBR-1C1ABE5/2021
England/ALDP-1C1F649/2021
England/BRBR-1C1ACF1/2021
England/BRBR-1C1AE37/2021
England/MILK-1C13D40/2021
England/BRBR-1C1AF25/2021
England/MILK-1C13C52/2021
England/MILK-1C143E3/2021
England/MILK-1C1440E/2021
England/MILK-1C19D2C/2021
England/PLYM-1C1478D/2021
England/PLYM-1C0F345/2021
England/PLYM-1C1485D/2021
England/PLYM-1C0F3FA/2021
Scotland/QEUH-1C151F7/2021
England/PLYM-1C0F381/2021
England/MILK-1C13BFB/2021
England/MILK-1C19D77/2021
England/ALDP-1C1822E/2021
England/MILK-1C19C01/2021
England/ALDP-1C1616F/2021
England/MILK-1C199EC/2021
England/BRBR-1C0F925/2021
Scotland/QEUH-1C1CB98/2021
Scotland/QEUH-1C154EF/2021
Scotland/QEUH-1C15582/2021
England/ALDP-1C18103/2021
Scotland/QEUH-1C1CC2C/2021
England/BRBR-1C1AE73/2021
England/MILK-1C163D2/2021
Scotland/QEUH-1C1CC0E/2021
Scotland/QEUH-1C1CB7A/2021
Scotland/QEUH-1C1C952/2021
Scotland/QEUH-1C1CCA4/2021
Scotland/QEUH-1C1CC3B/2021
Scotland/QEUH-1C1CB89/2021
England/BRBR-1C52F7C/2021
England/ALDP-1C1D9AC/2021
Scotland/QEUH-1C1CCB3/2021
England/ALDP-1C24702/2021
Scotland/QEUH-1C1CB4D/2021
England/BRBR-1C0F98F/2021
England/BRBR-1C362DF/2021
England/ALDP-1C24535/2021
England/MILK-1C16439/2021
England/MILK-1C01088/2021
England/MILK-1C163C3/2021
England/MILK-1C17E1C/2021
England/ALDP-1C246AB/2021
England/MILK-1C01CA2/2021
Scotland/QEUH-1C1CBA7/2021
England/ALDP-1C245EA/2021
England/ALDP-1C245BD/2021
England/MILK-1C01C48/2021
England/BRBR-1C174B0/2021
England/BRBR-1C17359/2021
England/LSPA-1C17571/2021
England/ALDP-1C2440B/2021
England/HSLL-1C008AF/2021
England/QEUH-1C2F5B2/2021
England/ALDP-1C24438/2021
England/ALDP-1C247F3/2021
England/QEUH-1C2F594/2021
England/QEUH-1C2F34F/2021
England/ALDP-1C243C2/2021
England/MILK-1C01176/2021
England/BRBR-1C18710/2021
England/BRBR-1C1740B/2021
England/BRBR-1C173B3/2021
England/BRBR-1C188FF/2021
England/MILK-1C01A8A/2021
England/BRBR-1C188E0/2021
England/BRBR-1C1731D/2021
England/ALDP-1C24368/2021
England/ALDP-1C24720/2021
England/MILK-1C01A20/2021
England/ALDP-1C2434A/2021
England/MILK-1C01835/2021
England/MILK-1C018BD/2021
England/PLYM-1C23DB6/2021
England/MILK-1C018DB/2021
England/MILK-1C00FC8/2021
England/MILK-1C01950/2021
England/HSLL-1C00A9A/2021
England/HSLL-1C00951/2021
England/HSLL-1C0098E/2021
England/BRBR-1C1734A/2021
England/HSLL-1C00872/2021
England/HSLL-1C00A5E/2021
England/MILK-1C00D91/2021
England/HSLL-1C007C0/2021
England/ALDP-1C242E3/2021
England/MILK-1C00BC4/2021
England/ALDP-1C244B0/2021
England/QEUH-1C21C15/2021
England/QEUH-1C21C7F/2021
England/ALDP-1C20BA0/2021
England/ALDP-1C242B6/2021
England/QEUH-1C21E1F/2021
England/QEUH-1C21CAC/2021
England/QEUH-1C21D8B/2021
England/HSLL-1C00881/2021
England/ALDP-1C20B37/2021
England/QEUH-1C21EB5/2021
England/ALDP-1C20DB9/2021
England/HSLL-1C006D2/2021
England/HSLL-1C005E4/2021
England/HSLL-1C00748/2021
England/ALDP-1C20AA3/2021
England/HSLL-1C0071B/2021
England/HSLL-1C005D5/2021
England/ALDP-1C20803/2021
England/BRBR-1C020F0/2021
England/ALDP-1C20A3A/2021
Scotland/QEUH-1C04AB4/2021
England/PLYM-1C061EA/2021
England/ALDP-1C2084F/2021
England/PLYM-1C06108/2021
England/HSLL-1C0060F/2021
England/ALDP-1C20A94/2021
England/HSLL-1C00678/2021
England/HSLL-1C00669/2021
England/ALDP-1C20D5F/2021
England/HSLL-1C006A5/2021
England/ALDP-1C208A9/2021
England/ALDP-1C2087C/2021
England/PLYM-1C05E3F/2021
England/HSLL-1C00775/2021
England/PLYM-1C05CCC/2021
England/ALDP-1C209B5/2021
England/PLYM-1C05813/2021
England/BRBR-1C01EAC/2021
Scotland/QEUH-1C04A78/2021
England/BRBR-1C01D63/2021
Scotland/QEUH-1C04AC3/2021
England/PLYM-1C05E8A/2021
Scotland/QEUH-1C04762/2021
England/BRBR-1C01D54/2021
England/ALDP-1C04E4F/2021
England/ALDP-1C04F2E/2021
England/ALDP-1C04F3D/2021
England/ALDP-1C05057/2021
Scotland/QEUH-1C04C09/2021
England/PLYM-1C0589B/2021
England/ALDP-1C04DF7/2021
England/HSLL-1C0062D/2021
England/HSLL-1C0072A/2021
England/PLYM-1C05F69/2021
England/PLYM-1C05655/2021
England/PLYM-1C05AFF/2021
England/PLYM-1C05B38/2021
England/PLYM-1C05619/2021
England/ALDP-1C20A67/2021
England/PLYM-1C055D0/2021
England/PLYM-1C05585/2021
England/PLYM-1C05ED5/2021
England/PLYM-1C06205/2021
England/PLYM-1C0595C/2021
England/PLYM-1C0560A/2021
England/ALDP-1C04DD9/2021
England/PLYM-1C05CBD/2021
England/PLYM-1C05AE0/2021
England/ALDP-1C05066/2021
England/PLYM-1C053B8/2021
England/QEUH-1C306AC/2021
England/QEUH-1C30518/2021
England/PLYM-1C062BA/2021
Wales/PLYM-1C059F2/2021
England/PLYM-1C045A4/2021
England/PLYM-1C052BB/2021
England/QEUH-1C3091C/2021
England/PLYM-1C0454A/2021
England/QEUH-1C307B8/2021
England/PLYM-1C045D1/2021
England/PLYM-1C0395E/2021
England/PLYM-1C04498/2021
England/PLYM-1C0529D/2021
England/ALDP-1C03F5C/2021
England/ALDP-1C03F7A/2021
England/ALDP-1C04049/2021
England/ALDP-1C03DCB/2021
England/PLYM-1C03930/2021
England/ALDP-1C050B1/2021
England/PLYM-1C037DC/2021
England/ALDP-1C03E7D/2021
England/BRBR-1C041A0/2021
England/PLYM-1C03657/2021
England/PLYM-1C039D6/2021
England/ALDP-1C03E13/2021
England/ALDP-1C03BFE/2021
England/ALDP-1C03BA3/2021
England/PLYM-1C03A00/2021
England/ALDP-1C03C64/2021
England/PLYM-1C11999/2021
England/PLYM-1C11BC0/2021
England/ALDP-1C03F98/2021
England/ALDP-1C03B1C/2021
England/ALDP-1C03DF8/2021
England/ALDP-1C03FF2/2021
England/ALDP-1C03B3A/2021
England/ALDP-1C03CBF/2021
England/ALDP-1C03F2F/2021
England/ALDP-1C051AF/2021
England/ALDP-1C03FE3/2021
England/BRBR-1C04182/2021
England/PLYM-1C04568/2021
England/PLYM-1C0396D/2021
England/ALDP-1C05181/2021
England/ALDP-1C03EF5/2021
England/PLYM-1C11902/2021
England/PLYM-1C0362A/2021
Wales/ALDP-1C03D34/2021
England/ALDP-1C03DBC/2021
England/ALDP-1C03D70/2021
England/ALDP-1C03C91/2021
England/PLYM-1C1335D/2021
England/ALDP-1C03C55/2021
England/PLYM-1C11BDF/2021
England/PLYM-1C1337B/2021
England/ALDP-1C03AB5/2021
England/QEUH-1C2C245/2021
England/QEUH-1C2BB3C/2021
England/PLYM-1C11AF0/2021
England/PLYM-1C1188D/2021
England/PLYM-1C1197B/2021
England/PLYM-1C11BFD/2021
England/QEUH-1C2C39D/2021
England/PLYM-1C052CA/2021
England/QEUH-1C2C0C3/2021
England/PLYM-1C11841/2021
England/MILK-1C10DDA/2021
England/PLYM-1C117CC/2021
England/MILK-1C1245B/2021
England/PLYM-1C11744/2021
England/PLYM-1C119F3/2021
England/MILK-1C12066/2021
Scotland/MILK-1C11D60/2021
England/BRBR-1C10666/2021
England/MILK-1C110A3/2021
England/MILK-1C10EAA/2021
England/PLYM-1C116B0/2021
England/PLYM-1C11173/2021
England/MILK-1C11049/2021
England/PLYM-1C1144D/2021
England/MILK-1C1103A/2021
England/MILK-1C110C1/2021
England/MILK-1C11DD9/2021
England/PLYM-1C11850/2021
England/MILK-1C10F3E/2021
England/MILK-1C11128/2021
England/PLYM-1C132AB/2021
England/MILK-1C12145/2021
England/PLYM-1C13302/2021
England/PLYM-1C111EC/2021
England/MILK-1C10C37/2021
England/PLYM-1C1326F/2021
England/MILK-1C10D9E/2021
England/PLYM-1C133C6/2021
England/PLYM-1C130CF/2021
England/MILK-1C139B5/2021
England/PLYM-1C11225/2021
England/MILK-1C12DE7/2021
England/MILK-1C10FB6/2021
England/MILK-1C12A2C/2021
England/PLYM-1C12EE4/2021
Wales/PLYM-1C12F69/2021
England/MILK-1C1377F/2021
England/MILK-1C137BB/2021
England/MILK-1C129E3/2021
England/MILK-1C12C08/2021
England/MILK-1C12E02/2021
England/MILK-1C12AC2/2021
England/MILK-1C138E5/2021
Wales/PLYM-1C1341E/2021
England/PLYM-1C13029/2021
Wales/PLYM-1C12E99/2021
England/MILK-1C12637/2021
England/MILK-1C125EF/2021
England/MILK-1C12716/2021
England/MILK-1C12E7B/2021
England/MILK-1C125B2/2021
England/MILK-1C128D7/2021
England/MILK-1C12822/2021
England/MILK-1C12743/2021
England/MILK-1C12989/2021
England/MILK-1C1289B/2021
England/MILK-1C124E2/2021
England/MILK-1C1242E/2021
England/MILK-1C1287D/2021
England/MILK-1C52194/2021
England/ALDP-1C34A15/2021
England/MILK-1C122F7/2021
England/MILK-1C0E294/2021
England/QEUH-1C1CAC8/2021
England/MILK-1C122E8/2021
England/MILK-1C124C4/2021
England/BRBR-1C1B64D/2021
England/QEUH-1C1CCFF/2021
England/MILK-1C12321/2021
England/QEUH-1C1C794/2021
England/BRBR-1C1C363/2021
England/BRBR-1C1C70D/2021
England/BRBR-1C1C4AC/2021
England/BRBR-1C1C442/2021
England/BRBR-1C1C66A/2021
England/PLYM-1C0F406/2021
England/PLYM-1C14811/2021
England/MILK-1C1400A/2021
England/MILK-1C14DD6/2021
England/MILK-1C13D5F/2021
England/MILK-1C13D22/2021
England/MILK-1C13D9B/2021
England/MILK-1C13B46/2021
England/MILK-1C13AC1/2021
England/BRBR-1C14BCD/2021
England/PLYM-1C14732/2021
England/MILK-1C142B9/2021
England/MILK-1C13F1D/2021
England/MILK-1C13C25/2021
England/BRBR-1C0F7FE/2021
England/PLYM-1C103C9/2021
England/PLYM-1C0DA9D/2021
England/PLYM-1C0D769/2021
England/PLYM-1C0EA7E/2021
England/PLYM-1C1037E/2021
England/PLYM-1C0E962/2021
England/MILK-1C14046/2021
England/PLYM-1C10244/2021
England/ALDP-1C1609F/2021
England/ALDP-1C16071/2021
England/ALDP-1C16062/2021
England/PLYM-1C0ED2A/2021
England/PLYM-1C0EAAB/2021
England/PLYM-1C0F64C/2021
England/PLYM-1C0F4E8/2021
England/PLYM-1C0F2EE/2021
England/PLYM-1C0ED48/2021
England/PLYM-1C0F1F0/2021
England/PLYM-1C0DBC7/2021
England/PLYM-1C0E9DB/2021
England/PLYM-1C103E7/2021
England/ALDP-1C3573B/2021
England/ALDP-1C20A85/2021
England/PLYM-1C103BA/2021
England/ALDP-1C24F82/2021
England/ALDP-1C3572C/2021
Scotland/QEUH-1C1C8DD/2021
England/BRBR-1C52D90/2021
Scotland/QEUH-1C1C8EC/2021
England/PLYM-1C0ED39/2021
Scotland/QEUH-1C1C907/2021
Wales/PLYM-1C0ED84/2021
Scotland/QEUH-1C1C916/2021
England/PLYM-1C0D9CD/2021
England/MILK-1C0E72C/2021
England/PLYM-1C0E856/2021
England/MILK-1C0FA22/2021
England/MILK-1C0FC59/2021
England/PLYM-1C0D71E/2021
England/PLYM-1C0D839/2021
England/MILK-1C0FE35/2021
England/PLYM-1C0E8DE/2021
England/MILK-1C0FD56/2021
England/PLYM-1C0F70D/2021
England/PLYM-1C0254C/2021
England/PLYM-1C148B7/2021
England/PLYM-1C0DAAC/2021
England/ALDP-1C1C08A/2021
England/MILK-1C0339C/2021
England/ALDP-1C1F4E5/2021
England/PLYM-1C0D990/2021
England/PLYM-1C11252/2021
England/PLYM-1C112BC/2021
England/PLYM-1C037AF/2021
England/MILK-1C03305/2021
England/PLYM-1C03790/2021
England/MILK-1C03402/2021
England/MILK-1C03341/2021
England/ALDP-1C1C0A8/2021
England/PLYM-1C148E4/2021
England/PLYM-1C0DBE5/2021
England/PLYM-1C0F293/2021
England/PLYM-1C03833/2021
Scotland/QEUH-1C154B2/2021
England/ALDP-1C2507F/2021
England/PLYM-1C0F318/2021
England/PLYM-1C05628/2021
England/ALDP-1C24FCE/2021
England/ALDP-1C27CF1/2021
England/ALDP-1C2782A/2021
England/BRBR-1C1A05F/2021
England/ALDP-1C26EA1/2021
England/ALDP-1C26393/2021
England/ALDP-1C278B1/2021
England/ALDP-1C2524C/2021
England/ALDP-1C2515E/2021
England/ALDP-1C2519A/2021
England/ALDP-1C1C0F3/2021
England/ALDP-1C250E8/2021
England/MILK-1C36BB6/2021
England/PLYM-1C05594/2021
England/MILK-1C0E73B/2021
England/ALDP-1C18482/2021
England/ALDP-1C250F7/2021
England/ALDP-1C1825B/2021
England/ALDP-1C277D2/2021
England/BRBR-1C50239/2021
England/BRBR-1C502C0/2021
England/BRBR-1C500B7/2021
England/BRBR-1C2119E/2021
England/MILK-1C0E3EC/2021
Scotland/QEUH-1C1CCE0/2021
England/BRBR-1C211CB/2021
England/BRBR-1C10860/2021
England/BRBR-1C20F0E/2021
England/BRBR-1C20ED4/2021
England/BRBR-1C20FC2/2021
England/BRBR-1C210FB/2021
England/PLYM-1C22458/2021
England/PLYM-1C220EB/2021
England/MILK-1C0E504/2021
England/BRBR-1C20E89/2021
England/PLYM-1C21FC1/2021
England/MILK-1C0E5AA/2021
England/BRBR-1C21116/2021
England/PLYM-1C2233D/2021
England/PLYM-1C2241C/2021
Scotland/QEUH-1C1531F/2021
England/PLYM-1C222A9/2021
Scotland/QEUH-1C154D0/2021
England/PLYM-1C2242B/2021
Wales/QEUH-1C16BAD/2021
England/MILK-1C16949/2021
Scotland/QEUH-1C155A0/2021
England/PLYM-1C10323/2021
Wales/PLYM-1C0D6C6/2021
England/BRBR-1C0F855/2021
England/PLYM-1C0D936/2021
England/PLYM-1C0F48E/2021
England/PLYM-1C0D67B/2021
England/PLYM-1C104D5/2021
England/PLYM-1C0F785/2021
England/PLYM-1C104E4/2021
England/BRBR-1C20F2C/2021
England/QEUH-1C15230/2021
Scotland/QEUH-1C15300/2021
England/MILK-1C0FC95/2021
England/PLYM-1C0F776/2021
England/MILK-1C0FF14/2021
England/PLYM-1C0F187/2021
England/PLYM-1C0F363/2021
England/PLYM-1C0EE72/2021
England/PLYM-1C0F196/2021
England/BRBR-1C21064/2021
England/MILK-1C0E777/2021
England/PLYM-1C103F6/2021
England/PLYM-1C0DA51/2021
England/PLYM-1C0F3DC/2021
England/MILK-1C0FDFC/2021
England/MILK-1C0E2EF/2021
England/PLYM-1C1000E/2021
England/PLYM-1C1010B/2021
England/PLYM-1C10350/2021
England/MILK-1C0E795/2021
England/MILK-1C0E49E/2021
England/PLYM-1C1046C/2021
England/MILK-1C0E285/2021
England/PLYM-1C0FFBA/2021
England/MILK-1C0FD92/2021
England/BRBR-1C0F80A/2021
England/MILK-1C0E5B9/2021
England/MILK-1C0E382/2021
England/MILK-1C0FB89/2021
England/MILK-1C0FD83/2021
England/MILK-1C0E610/2021
England/BRBR-1C10A79/2021
England/PLYM-1C0EC3C/2021
England/MILK-1C0FE80/2021
England/MILK-1C0FD47/2021
England/MILK-1C0FC3B/2021
England/MILK-1C0FCE0/2021
England/PLYM-1C101A1/2021
Scotland/QEUH-1C1CC86/2021
Scotland/QEUH-1C1CD0B/2021
Scotland/QEUH-1C1CCD1/2021
England/BRBR-1C1E4AA/2021
England/MILK-1C0FBA7/2021
Scotland/QEUH-1C1CC4A/2021
England/BRBR-1C1E307/2021
Scotland/QEUH-1C1CC77/2021
England/BRBR-1C1E431/2021
England/BRBR-1C1E11C/2021
England/BRBR-1C1E413/2021
England/BRBR-1C1F913/2021
England/BRBR-1C1E2DD/2021
England/BRBR-1C1E334/2021
England/BRBR-1C1E370/2021
England/BRBR-1C1E1C1/2021
England/QEUH-1C16F0B/2021
England/QEUH-1C16B16/2021
Scotland/QEUH-1C1541C/2021
England/ALDP-1C1DBE2/2021
England/MILK-1C166AC/2021
England/BRBR-1C18B9C/2021
England/MILK-1C1686A/2021
England/ALDP-1C1DBB5/2021
Scotland/QEUH-1C15519/2021
England/BRBR-1C1882C/2021
England/BRBR-1C16F38/2021
England/BRBR-1C172A7/2021
England/BRBR-1C1F6A3/2021
England/BRBR-1C17034/2021
England/ALDP-1C1DE34/2021
England/BRBR-1C171C8/2021
England/ALDP-1C1DC0D/2021
England/HSLL-1C007DF/2021
England/PLYM-1C0F011/2021
England/HSLL-1C00A8B/2021
England/LSPA-1C177F3/2021
England/BRBR-1C18C8A/2021
England/HSLL-1C00766/2021
England/BRBR-1C18A53/2021
England/MILK-1C010C4/2021
England/BRBR-1C1732C/2021
England/HSLL-1C008BE/2021
England/BRBR-1C1D247/2021
England/BRBR-1C1891A/2021
England/PLYM-1C01765/2021
England/LSPA-1C177D5/2021
England/BRBR-1C17113/2021
England/LSPA-1C1768D/2021
England/BRBR-1C174CF/2021
England/BRBR-1C17298/2021
England/MILK-1C17DE2/2021
England/BRBR-1C1D21A/2021
England/BRBR-1C17025/2021
England/MILK-1C02922/2021
England/LSPA-1C1777B/2021
England/MILK-1C02C74/2021
England/ALDP-1C1DC2B/2021
England/ALDP-1C1DB4C/2021
England/LSPA-1C175F9/2021
England/PLYM-1C06223/2021
England/BRBR-1C16FA1/2021
England/HSLL-1C00809/2021
England/PLYM-1C0F6B5/2021
England/BRBR-1C18BF6/2021
England/ALDP-1C1DE16/2021
England/QEUH-1C1CA13/2021
England/PLYM-1C0F72B/2021
England/BRBR-1C20DD7/2021
England/BRBR-1C21055/2021
England/PLYM-1C0F758/2021
England/ALDP-1C348FD/2021
England/ALDP-1C1634B/2021
England/ALDP-1C20B82/2021
England/ALDP-1C26269/2021
England/ALDP-1C24386/2021
Scotland/QEUH-1C20548/2021
England/PLYM-1C1036F/2021
England/LSPA-1C1773F/2021
England/ALDP-1C208D6/2021
England/ALDP-1C20812/2021
England/ALDP-1C15F1B/2021
England/ALDP-1C27D1C/2021
England/HSLL-1C00AB8/2021
England/MILK-1C01BD2/2021
England/ALDP-1C1DB97/2021
England/BRBR-1C0F882/2021
England/BRBR-1C210A0/2021
England/BRBR-1C17438/2021
England/MILK-1C0E67A/2021
England/ALDP-1C1BEDC/2021
England/ALDP-1C27909/2021
England/ALDP-1C1BE36/2021
England/BRBR-1C20F3B/2021
England/ALDP-1C1BD75/2021
England/ALDP-1C1BEAF/2021
England/ALDP-1C1BE81/2021
England/ALDP-1C1F360/2021
England/ALDP-1C1BDDF/2021
England/PLYM-1C0EF06/2021
England/ALDP-1C1F342/2021
England/PLYM-1C0EE90/2021
England/ALDP-1C1BDC0/2021
England/PLYM-1C0EF15/2021
England/ALDP-1C1BF42/2021
England/ALDP-1C1BF24/2021
England/PLYM-1C0EECD/2021
England/QEUH-1C15467/2021
England/PLYM-1C1488A/2021
England/BRBR-1C1E079/2021
England/ALDP-1C1BE63/2021
England/BRBR-1C1D308/2021
England/ALDP-1C1DDBF/2021
England/ALDP-1C1DD73/2021
England/ALDP-1C160BD/2021
England/ALDP-1C1D933/2021
England/PLYM-1C05BDE/2021
England/ALDP-1C1F37F/2021
England/BRBR-1C20E98/2021
England/QEUH-1C1CA22/2021
England/BRBR-1C20E01/2021
England/PLYM-1C0F0F3/2021
England/PLYM-1C0544C/2021
England/ALDP-1C23B25/2021
England/PLYM-1C0F239/2021
England/PLYM-1C0542E/2021
England/QEUH-1C1CA5F/2021
England/PLYM-1C0F0D5/2021
England/PLYM-1C11823/2021
England/PLYM-1C053E5/2021
England/PLYM-1C0F0E4/2021
England/PLYM-1C02870/2021
England/PLYM-1C02825/2021
England/PLYM-1C0EFD9/2021
England/ALDP-1C1DBD3/2021
England/ALDP-1C1F4B8/2021
England/PLYM-1C148F3/2021
England/ALDP-1C1F4A9/2021
England/BRBR-1C14B27/2021
England/MILK-1C13B0A/2021
England/MILK-1C1434D/2021
England/PLYM-1C0F1B4/2021
England/BRBR-1C105F0/2021
England/BRBR-1C106A2/2021
England/MILK-1C14EE2/2021
England/ALDP-1C1F48B/2021
England/PLYM-1C0EFE8/2021
England/PLYM-1C1495A/2021
England/PLYM-1C146DB/2021
England/PLYM-1C02667/2021
England/PLYM-1C14969/2021
England/PLYM-1C039A9/2021
England/PLYM-1C05497/2021
England/BRBR-1C1C59A/2021
Wales/PLYM-1C12F78/2021
England/MILK-1C144FF/2021
England/MILK-1C10CBF/2021
England/MILK-1C123B8/2021
England/MILK-1C18D3C/2021
England/MILK-1C145FC/2021
England/BRBR-1C21019/2021
England/BRBR-1C1B892/2021
England/MILK-1C13F0E/2021
England/MILK-1C14C24/2021
England/MILK-1C13F77/2021
England/MILK-1C13EA7/2021
England/MILK-1C13C8F/2021
England/ALDP-1C16026/2021
England/MILK-1C13EB6/2021
England/MILK-1C13EC5/2021
England/MILK-1C13CBC/2021
England/MILK-1C13DD7/2021
England/MILK-1C13C07/2021
England/MILK-1C13ED4/2021
England/MILK-1C13FC2/2021
England/MILK-1C143A7/2021
England/MILK-1C14459/2021
England/MILK-1C13DB9/2021
England/MILK-1C14477/2021
England/MILK-1C1441D/2021
England/PLYM-1C2A0F2/2021
England/MILK-1C13D6E/2021
England/MILK-1C1450B/2021
England/BRBR-1C14A84/2021
England/MILK-1C13AB2/2021
England/MILK-1C13A85/2021
England/BRBR-1C14BAF/2021
England/BRBR-1C14B81/2021
England/ALDP-1C1F4D6/2021
England/BRBR-1C14A0C/2021
England/ALDP-1C1F193/2021
England/MILK-1C13B37/2021
England/MILK-1C13DF5/2021
England/BRBR-1C149B4/2021
England/MILK-1C13FB3/2021
England/PLYM-1C05831/2021
England/BRBR-1C14AEE/2021
England/QEUH-1C307E5/2021
Scotland/QEUH-1C16C13/2021
England/MILK-1C144D1/2021
England/ALDP-1C1C15A/2021
England/PLYM-1C05646/2021
England/ALDP-1C161AB/2021
England/ALDP-1C1F47C/2021
England/BRBR-1C14AFD/2021
England/MILK-1C144C2/2021
England/BRBR-1C14B54/2021
England/ALDP-1C1C14B/2021
England/BRBR-1C149A5/2021
England/QEUH-1C1C7FE/2021
England/PLYM-1C0F21B/2021
England/BRBR-1C0F970/2021
England/ALDP-1C1D99D/2021
England/ALDP-1C1C12D/2021
England/MILK-1C14538/2021
England/PLYM-1C0F415/2021
England/PLYM-1C0EC87/2021
England/PLYM-1C0F512/2021
England/MILK-1C0FEEA/2021
England/MILK-1C13BBF/2021
England/MILK-1C0FA9B/2021
England/ALDP-1C1F45E/2021
England/ALDP-1C1F4C7/2021
England/ALDP-1C1D9CA/2021
England/BRBR-1C14A75/2021
England/MILK-1C1429B/2021
England/PLYM-1C0E838/2021
England/MILK-1C14231/2021
England/ALDP-1C1F412/2021
England/PLYM-1C0ECF0/2021
England/ALDP-1C1F421/2021
England/PLYM-1C0EB11/2021
England/PLYM-1C0EC0F/2021
England/PLYM-1C0DC3D/2021
England/PLYM-1C0E926/2021
England/PLYM-1C0E829/2021
England/PLYM-1C10217/2021
England/PLYM-1C10402/2021
England/PLYM-1C0F248/2021
England/PLYM-1C0DC4C/2021
England/PLYM-1C0F503/2021
England/PLYM-1C0F099/2021
England/PLYM-1C0EF24/2021
England/MILK-1C0329F/2021
England/MILK-1C032F9/2021
England/PLYM-1C0D981/2021
England/ALDP-1C1F324/2021
England/PLYM-1C0D74B/2021
England/MILK-1C03262/2021
England/ALDP-1C1F3F7/2021
England/ALDP-1C1F351/2021
England/ALDP-1C1F2BE/2021
England/MILK-1C1668E/2021
England/PLYM-1C0E99F/2021
England/ALDP-1C1F2AF/2021
England/ALDP-1C1F1A2/2021
England/BRBR-1C17377/2021
England/LSPA-1C1778A/2021
England/BRBR-1C1719B/2021
England/BRBR-1C18938/2021
England/HSLL-1C00A12/2021
England/LSPA-1C17580/2021
England/BRBR-1C18ADB/2021
England/BRBR-1C0F943/2021
England/BRBR-1C16FFC/2021
England/BRBR-1C18859/2021
England/BRBR-1C1733B/2021
England/ALDP-1C1F2CD/2021
England/PLYM-1C0DBF4/2021
England/BRBR-1C01DBE/2021
England/QEUH-1C047F9/2021
England/LSPA-1C175CC/2021
England/MILK-1C00EAD/2021
Scotland/QEUH-1C04A3C/2021
England/BRBR-1C02254/2021
England/MILK-1C02BFF/2021
England/PLYM-1C05CEA/2021
England/PLYM-1C05EF3/2021
England/LSPA-1C1780F/2021
England/MILK-1C14222/2021
England/PLYM-1C060CF/2021
England/MILK-1C00EF8/2021
England/PLYM-1C062E7/2021
England/BRBR-1C170AD/2021
England/PLYM-1C061CC/2021
England/ALDP-1C50E71/2021
Scotland/QEUH-1C04708/2021
England/PLYM-1C063B7/2021
England/ALDP-1C50EEA/2021
England/ALDP-1C1DA7C/2021
England/PLYM-1C061F9/2021
England/ALDP-1C50C68/2021
England/BRBR-1C20E3E/2021
England/MILK-1C13B64/2021
England/ALDP-1C345D8/2021
England/MILK-1C13AEF/2021
England/ALDP-1C04E03/2021
England/PLYM-1C03639/2021
England/MILK-1C12242/2021
Scotland/QEUH-1C047BD/2021
England/MILK-1C1110A/2021
England/MILK-1C11058/2021
England/PLYM-1C03587/2021
England/PLYM-1C11726/2021
England/LSPA-1C54341/2021
England/PLYM-1C035B4/2021
England/PLYM-1C063A8/2021
England/PLYM-1C059E3/2021
England/PLYM-1C0537C/2021
England/PLYM-1C03666/2021
England/PLYM-1C035E1/2021
England/ALDP-1C05145/2021
England/ALDP-1C04D60/2021
England/ALDP-1C03D16/2021
England/PLYM-1C2A1A4/2021
England/PLYM-1C05910/2021
England/PLYM-1C05C80/2021
England/BRBR-1C1C5D6/2021
England/MILK-1C13733/2021
England/BRBR-1C1C460/2021
England/PLYM-1C12F2D/2021
England/BRBR-1C1C5E5/2021
England/PLYM-1C1336C/2021
England/BRBR-1C1C20C/2021
England/BRBR-1C1C3BE/2021
England/BRBR-1C1C679/2021
England/MILK-1C1260A/2021
England/BRBR-1C1B9EA/2021
England/MILK-1C11EA9/2021
England/PLYM-1C03596/2021
England/BRBR-1C1C749/2021
England/ALDP-1C1F184/2021
England/BRBR-1C1C336/2021
England/BRBR-1C1C5C7/2021
England/ALDP-1C1F10C/2021
England/BRBR-1C1C56D/2021
England/BRBR-1C1C275/2021
England/ALDP-1C1F148/2021
England/ALDP-1C1F0D2/2021
England/BRBR-1C1C503/2021
England/ALDP-1C1F157/2021
England/ALDP-1C1F12A/2021
England/BRBR-1C1C2C0/2021
England/ALDP-1C1F175/2021
England/MILK-1C12A1D/2021
England/BRBR-1C1B9F9/2021
England/BRBR-1C1C318/2021
England/BRBR-1C1C293/2021
England/BRBR-1C1B7A4/2021
England/ALDP-1C18622/2021
England/BRBR-1C1A3DE/2021
England/MILK-1C19DA4/2021
England/ALDP-1C27BC7/2021
England/ALDP-1C27C6A/2021
England/ALDP-1C27AE8/2021
England/BRBR-1C19F17/2021
England/ALDP-1C27B21/2021
England/BRBR-1C1A17A/2021
Scotland/QEUH-1C1C7B2/2021
England/ALDP-1C347E1/2021
Scotland/QEUH-1C1C7A3/2021
England/ALDP-1C27ABB/2021
England/ALDP-1C278DF/2021
England/ALDP-1C27D0D/2021
Scotland/QEUH-1C1C7C1/2021
Scotland/QEUH-1C1C767/2021
England/ALDP-1C25349/2021
England/ALDP-1C27A33/2021
England/ALDP-1C27893/2021
England/ALDP-1C263DF/2021
England/ALDP-1C2620F/2021
England/ALDP-1C24E94/2021
England/ALDP-1C1F306/2021
England/ALDP-1C24EC1/2021
England/ALDP-1C251F4/2021
England/ALDP-1C2533A/2021
England/PLYM-1C221CA/2021
England/ALDP-1C252A6/2021
England/ALDP-1C26CF2/2021
England/ALDP-1C27954/2021
England/ALDP-1C251A9/2021
England/ALDP-1C277F0/2021
England/ALDP-1C278A2/2021
England/ALDP-1C27A06/2021
England/ALDP-1C2530D/2021
England/ALDP-1C27AAC/2021
England/ALDP-1C1F51F/2021
England/ALDP-1C2526A/2021
Scotland/QEUH-1C1C776/2021
England/ALDP-1C25428/2021
England/ALDP-1C253D0/2021
England/BRBR-1C1E237/2021
England/ALDP-1C253C1/2021
England/BRBR-1C1F773/2021
England/BRBR-1C1F737/2021
England/BRBR-1C1E158/2021
England/BRBR-1C1F870/2021
England/BRBR-1C1F764/2021
England/BRBR-1C1E3DA/2021
England/BRBR-1C1FB0E/2021
England/BRBR-1C1E194/2021
England/BRBR-1C1DEE9/2021
England/BRBR-1C1E0B5/2021
England/BRBR-1C1E49B/2021
England/PLYM-1C22115/2021
England/ALDP-1C25367/2021
England/BRBR-1C1E097/2021
England/QEUH-1C2C351/2021
England/QEUH-1C1D4C9/2021
England/QEUH-1C2C2AF/2021
England/BRBR-1C1DFD7/2021
England/QEUH-1C2C3AC/2021
England/QEUH-1C2BA20/2021
England/PLYM-1C0ED1B/2021
England/PLYM-1C0EE18/2021
England/PLYM-1C0EE27/2021
England/PLYM-1C0261C/2021
England/PLYM-1C0EDC0/2021
England/PLYM-1C0EDFD/2021
England/PLYM-1C0EDB1/2021
England/ALDP-1C1C0D5/2021
Scotland/QEUH-1C1C7EF/2021
England/PLYM-1C05479/2021
Scotland/QEUH-1C1C7D0/2021
England/MILK-1C0346C/2021
England/PLYM-1C054F1/2021
England/BRBR-1C5301E/2021
England/ALDP-1C279DC/2021
Scotland/QEUH-1C30D3E/2021
England/MILK-1C13A58/2021
England/MILK-1C14F2B/2021
England/BRBR-1C1E2BF/2021
England/BRBR-1C14AB1/2021
England/PLYM-1C147BA/2021
England/PLYM-1C1479C/2021
England/BRBR-1C14996/2021
England/PLYM-1C14750/2021
England/PLYM-1C1477E/2021
England/PLYM-1C14723/2021
England/PLYM-1C14978/2021
England/PLYM-1C14802/2021
England/MILK-1C150EB/2021
England/MILK-1C2B738/2021
England/MILK-1C2B47D/2021
England/MILK-1C2C63A/2021
England/BRBR-1C14AA2/2021
England/QEUH-1C2BF8B/2021
England/BRBR-1C14A66/2021
England/QEUH-1C2C02D/2021
England/MILK-1C144A4/2021
England/MILK-1C14CE8/2021
England/MILK-1C14019/2021
England/MILK-1C13E2F/2021
England/MILK-1C1418F/2021
England/MILK-1C13F59/2021
England/MILK-1C140DD/2021
Scotland/QEUH-1C30FA1/2021
England/MILK-1C13A76/2021
England/MILK-1C14152/2021
England/MILK-1C13AFE/2021
England/PLYM-1C0EB7B/2021
England/BRBR-1C149C3/2021
England/PLYM-1C0EAE7/2021
England/PLYM-1C0E8FC/2021
England/PLYM-1C0E8ED/2021
England/PLYM-1C0EAC9/2021
England/PLYM-1C0D9FA/2021
England/PLYM-1C0EA8D/2021
England/PLYM-1C0D6D5/2021
England/PLYM-1C0EB5D/2021
England/PLYM-1C0DB6D/2021
England/PLYM-1C0DB8B/2021
England/PLYM-1C0EA32/2021
England/PLYM-1C0DB21/2021
England/PLYM-1C0EA05/2021
England/MILK-1C13E3E/2021
England/PLYM-1C0E8B0/2021
England/PLYM-1C0D6A8/2021
England/BRBR-1C0F864/2021
England/MILK-1C13B19/2021
England/MILK-1C140A0/2021
England/PLYM-1C0DB7C/2021
England/PLYM-1C102AE/2021
England/PLYM-1C102BD/2021
England/PLYM-1C0D875/2021
England/MILK-1C13DC8/2021
England/PLYM-1C0D909/2021
England/PLYM-1C0D866/2021
England/PLYM-1C10262/2021
England/PLYM-1C0F336/2021
England/PLYM-1C0D68A/2021
England/PLYM-1C1002C/2021
England/PLYM-1C0F1A5/2021
England/PLYM-1C0F2FD/2021
England/PLYM-1C0D6F3/2021
England/PLYM-1C0EB8A/2021
England/PLYM-1C0EEBE/2021
England/PLYM-1C0D918/2021
England/PLYM-1C0D699/2021
England/PLYM-1C0D9EB/2021
Scotland/QEUH-1C1C785/2021
England/PLYM-1C10280/2021
England/PLYM-1C0EE09/2021
England/PLYM-1C0EFF7/2021
Scotland/QEUH-1C1CB5C/2021
England/PLYM-1C0D857/2021
England/PLYM-1C0F266/2021
England/MILK-1C0E759/2021
England/MILK-1C0FBD4/2021
England/MILK-1C0E57D/2021
England/MILK-1C0FAC8/2021
England/MILK-1C505E5/2021
England/ALDP-1C50C3B/2021
England/PLYM-1C102F9/2021
England/PLYM-1C1003B/2021
England/MILK-1C0FA31/2021
England/MILK-1C0FA8C/2021
England/BRBR-1C0F828/2021
England/MILK-1C0FCA4/2021
England/PLYM-1C1054B/2021
England/PLYM-1C10411/2021
England/PLYM-1C10129/2021
England/PLYM-1C10314/2021
England/MILK-1C0FEDB/2021
England/MILK-1C0FEBD/2021
England/MILK-1C0E6E3/2021
England/MILK-1C0E434/2021
England/MILK-1C0E48F/2021
England/BRBR-1C107FA/2021
England/MILK-1C0E768/2021
England/MILK-1C0E7C2/2021
England/MILK-1C0E5F5/2021
England/MILK-1C0FC68/2021
England/PLYM-1C104A8/2021
Scotland/QEUH-1C15546/2021
Scotland/QEUH-1C156DA/2021
Scotland/QEUH-1C15379/2021
England/MILK-1C0FA7D/2021
England/PLYM-1C0F4D9/2021
England/MILK-1C166D9/2021
England/PLYM-1C0F4BB/2021
England/QEUH-1C1CC59/2021
England/PLYM-1C0552B/2021
England/ALDP-1C1DAF4/2021
England/ALDP-1C1628A/2021
England/BRBR-1C20E7A/2021
England/ALDP-1C16211/2021
England/PLYM-1C115B3/2021
England/MILK-1C0E2B2/2021
England/MILK-1C14FB2/2021
England/MILK-1C14FA3/2021
England/MILK-1C14FC1/2021
England/PLYM-1C05734/2021
England/ALDP-1C1C11E/2021
England/PLYM-1C11401/2021
England/PLYM-1C11489/2021
England/ALDP-1C27C1F/2021
England/BRBR-1C1ABC7/2021
England/ALDP-1C27CC4/2021
England/ALDP-1C27B9A/2021
England/PLYM-1C057AD/2021
England/BRBR-1C36749/2021
England/ALDP-1C27BD6/2021
England/PLYM-1C11155/2021
England/ALDP-1C27B5E/2021
England/ALDP-1C27BE5/2021
England/ALDP-1C345F6/2021
Scotland/QEUH-1C1C80A/2021
England/MILK-1C199BF/2021
Scotland/QEUH-1C1C855/2021
Scotland/QEUH-1C1C8BF/2021
England/ALDP-1C2781B/2021
Scotland/QEUH-1C1C8A0/2021
England/ALDP-1C2091F/2021
England/ALDP-1C279FA/2021
England/ALDP-1C279CD/2021
England/ALDP-1C26454/2021
England/ALDP-1C27A24/2021
England/ALDP-1C27198/2021
Scotland/QEUH-1C1C873/2021
England/ALDP-1C27857/2021
England/ALDP-1C27796/2021
England/ALDP-1C2625A/2021
England/ALDP-1C26FEA/2021
England/ALDP-1C253A3/2021
England/ALDP-1C253FE/2021
England/ALDP-1C2521F/2021
England/ALDP-1C24F64/2021
England/ALDP-1C278EE/2021
Wales/ALDP-1C25437/2021
England/ALDP-1C1DAE5/2021
England/ALDP-1C1C06C/2021
England/ALDP-1C1BE09/2021
England/ALDP-1C1BDFD/2021
England/ALDP-1C277B4/2021
England/ALDP-1C1DB00/2021
England/BRBR-1C36846/2021
England/ALDP-1C1C13C/2021
Scotland/QEUH-1C1C846/2021
England/ALDP-1C1F597/2021
England/ALDP-1C1BECD/2021
England/ALDP-1C27AD9/2021
England/ALDP-1C278FD/2021
England/ALDP-1C1BDA2/2021
England/ALDP-1C1BF06/2021
England/ALDP-1C1F5B5/2021
England/ALDP-1C25130/2021
England/ALDP-1C25051/2021
England/ALDP-1C1F5E2/2021
England/ALDP-1C1BFBB/2021
England/ALDP-1C1BE45/2021
England/ALDP-1C1C07B/2021
England/BRBR-1C363EB/2021
England/ALDP-1C1BD48/2021
England/PLYM-1C24140/2021
England/ALDP-1C251B8/2021
England/ALDP-1C24492/2021
England/ALDP-1C24359/2021
England/ALDP-1C243B3/2021
England/ALDP-1C243E0/2021
England/ALDP-1C2468D/2021
England/ALDP-1C246D8/2021
England/ALDP-1C247D5/2021
England/ALDP-1C24799/2021
England/ALDP-1C20D22/2021
England/PLYM-1C1491E/2021
England/ALDP-1C20D13/2021
England/ALDP-1C2433B/2021
England/ALDP-1C20D6E/2021
England/PLYM-1C241F5/2021
England/ALDP-1C20BCE/2021
England/ALDP-1C242C5/2021
England/MILK-1C13F4A/2021
England/ALDP-1C2477B/2021
England/MILK-1C13F95/2021
England/PLYM-1C0F442/2021
England/MILK-1C13BCE/2021
England/MILK-1C13E7A/2021
England/MILK-1C13F86/2021
England/MILK-1C13D13/2021
England/MILK-1C14565/2021
England/ALDP-1C246C9/2021
England/ALDP-1C1D960/2021
England/PLYM-1C241D7/2021
England/ALDP-1C160F9/2021
England/MILK-1C0FB6B/2021
England/MILK-1C0F9BC/2021
England/MILK-1C00CA3/2021
England/MILK-1C0E58C/2021
England/MILK-1C0E5E6/2021
England/MILK-1C13BA0/2021
England/MILK-1C0E461/2021
England/MILK-1C13B55/2021
England/MILK-1C0E319/2021
England/MILK-1C144E0/2021
England/MILK-1C0E3A0/2021
England/QEUH-1C16B07/2021
England/MILK-1C0E56E/2021
England/ALDP-1C245DB/2021
England/MILK-1C13D31/2021
England/BRBR-1C109D6/2021
England/MILK-1C13D7D/2021
England/MILK-1C13D8C/2021
England/PLYM-1C1492D/2021
England/MILK-1C0E258/2021
England/BRBR-1C14BDC/2021
England/QEUH-1C1C925/2021
England/PLYM-1C1153B/2021
England/BRBR-1C14B18/2021
England/BRBR-1C1099A/2021
England/PLYM-1C0F460/2021
England/MILK-1C0E328/2021
England/ALDP-1C16017/2021
England/BRBR-1C10B1C/2021
England/MILK-1C0E30A/2021
England/MILK-1C0FB3E/2021
England/BRBR-1C10AD3/2021
England/ALDP-1C3468A/2021
England/MILK-1C0E7B3/2021
England/BRBR-1C14B45/2021
England/PLYM-1C11629/2021
England/ALDP-1C24580/2021
England/MILK-1C0E23A/2021
England/ALDP-1C357B3/2021
England/MILK-1C0FDB0/2021
England/ALDP-1C245CC/2021
England/MILK-1C0FBC5/2021
England/MILK-1C0FC2C/2021
England/MILK-1C0E3CE/2021
England/MILK-1C0E66B/2021
England/BRBR-1C10781/2021
England/MILK-1C0E80B/2021
England/MILK-1C0FA40/2021
England/MILK-1C0FF41/2021
England/MILK-1C0FE17/2021
England/MILK-1C0E6A7/2021
England/PLYM-1C1045D/2021
England/MILK-1C0FBE3/2021
England/BRBR-1C1A0AA/2021
England/HSLL-1C00B1F/2021
England/LSPA-1C17650/2021
England/PLYM-1C100FF/2021
England/LSPA-1C175EA/2021
England/BRBR-1C172B6/2021
England/MILK-1C0112B/2021
England/MILK-1C01871/2021
England/BRBR-1C170E9/2021
England/HSLL-1C006B4/2021
England/BRBR-1C18BBA/2021
England/LSPA-1C17535/2021
England/MILK-1C019E7/2021
England/BRBR-1C18BAB/2021
England/MILK-1C0FC1D/2021
England/MILK-1C01CEE/2021
England/MILK-1C00DBF/2021
England/MILK-1C18015/2021
England/BRBR-1C10763/2021
England/HSLL-1C00827/2021
England/MILK-1C00FD7/2021
England/HSLL-1C009F7/2021
England/HSLL-1C00AD6/2021
England/HSLL-1C009D9/2021
England/HSLL-1C00A03/2021
England/HSLL-1C00836/2021
England/HSLL-1C00818/2021
England/HSLL-1C00B2E/2021
England/HSLL-1C0070C/2021
England/HSLL-1C008FA/2021
England/HSLL-1C008DC/2021
England/HSLL-1C007B1/2021
England/HSLL-1C00924/2021
England/HSLL-1C00906/2021
England/LSPA-1C17544/2021
England/HSLL-1C009AC/2021
England/BRBR-1C01FE5/2021
England/PLYM-1C06250/2021
England/MILK-1C02F02/2021
England/HSLL-1C00696/2021
England/PLYM-1C061AE/2021
England/ALDP-1C03CEC/2021
England/MILK-1C02FD5/2021
England/PLYM-1C05D6F/2021
England/MILK-1C02E14/2021
England/MILK-1C02E8D/2021
England/PLYM-1C11331/2021
England/MILK-1C02EAB/2021
England/PLYM-1C061BD/2021
England/PLYM-1C11C45/2021
England/PLYM-1C11340/2021
England/ALDP-1C03DDA/2021
England/ALDP-1C03BEF/2021
England/PLYM-1C035F0/2021
England/HSLL-1C009BB/2021
England/MILK-1C12C35/2021
England/PLYM-1C130B0/2021
Scotland/QEUH-1C04902/2021
England/PLYM-1C044F2/2021
Scotland/QEUH-1C049A8/2021
England/PLYM-1C06056/2021
England/MILK-1C11F88/2021
England/PLYM-1C044C5/2021
England/MILK-1C10B85/2021
England/MILK-1C03147/2021
England/MILK-1C030E0/2021
England/MILK-1C02EE7/2021
Wales/PLYM-1C12EB7/2021
England/PLYM-1C0350F/2021
England/PLYM-1C05B65/2021
England/PLYM-1C0354B/2021
England/PLYM-1C05637/2021
England/PLYM-1C05C44/2021
England/MILK-1C1200C/2021
England/MILK-1C127CB/2021
England/MILK-1C12206/2021
England/MILK-1C126FB/2021
England/MILK-1C127DA/2021
England/PLYM-1C04638/2021
England/MILK-1C129B6/2021
England/MILK-1C12C62/2021
England/MILK-1C12A59/2021
England/MILK-1C139A6/2021
England/MILK-1C10E5F/2021
England/MILK-1C1396A/2021
England/MILK-1C1389A/2021
England/MILK-1C1241F/2021
England/MILK-1C127BC/2021
England/MILK-1C123C7/2021
England/MILK-1C12C71/2021
England/MILK-1C126BF/2021
England/MILK-1C12804/2021
England/MILK-1C129C5/2021
England/MILK-1C12628/2021
England/MILK-1C12549/2021
England/MILK-1C1251C/2021
England/PLYM-1C03824/2021
England/PLYM-1C12EC6/2021
England/PLYM-1C11146/2021
England/PLYM-1C06171/2021
England/MILK-1C134A5/2021
England/PLYM-1C1139B/2021
England/PLYM-1C036A2/2021
England/MILK-1C12576/2021
England/MILK-1C12B1A/2021
England/MILK-1C128F5/2021
England/MILK-1C124B5/2021
England/MILK-1C52404/2021
England/MILK-1C13724/2021
England/ALDP-1C03E22/2021
England/BRBR-1C1A12F/2021
England/MILK-1C1386D/2021
England/BRBR-1C1B935/2021
England/MILK-1C1246A/2021
England/BRBR-1C1C4D9/2021
England/ALDP-1C18279/2021
England/BRBR-1C1C2FD/2021
England/ALDP-1C181D6/2021
England/ALDP-1C18491/2021
England/ALDP-1C1832B/2021
England/ALDP-1C182A6/2021
England/MILK-1C12E6C/2021
England/BRBR-1C1AB21/2021
England/BRBR-1C1B795/2021
England/BRBR-1C1A356/2021
England/ALDP-1C1824C/2021
England/ALDP-1C18507/2021
England/ALDP-1C185BC/2021
England/ALDP-1C162C6/2021
Scotland/QEUH-1C4015D/2021
England/ALDP-1C16369/2021
England/ALDP-1C183A3/2021
England/ALDP-1C1869B/2021
England/ALDP-1C18376/2021
England/MILK-1C18D2D/2021
England/ALDP-1C18394/2021
England/ALDP-1C16035/2021
England/ALDP-1C16150/2021
England/BRBR-1C1AB03/2021
England/BRBR-1C1AD2B/2021
England/ALDP-1C15F57/2021
England/ALDP-1C1619C/2021
England/ALDP-1C18428/2021
England/ALDP-1C1623F/2021
England/MILK-1C19BD7/2021
England/ALDP-1C1859E/2021
England/ALDP-1C161BA/2021
England/MILK-1C19937/2021
England/ALDP-1C1831C/2021
England/ALDP-1C1858F/2021
England/BRBR-1C1AC2E/2021
England/MILK-1C18F72/2021
England/MILK-1C19955/2021
England/MILK-1C18EA2/2021
England/ALDP-1C184A0/2021
England/MILK-1C18EC0/2021
England/ALDP-1C15F93/2021
England/BRBR-1C1A3FC/2021
England/ALDP-1C183FE/2021
England/BRBR-1C1AD0D/2021
England/BRBR-1C1AD67/2021
England/BRBR-1C1F834/2021
England/BRBR-1C1E316/2021
England/BRBR-1C1E39E/2021
England/ALDP-1C23A19/2021
England/BRBR-1C1AD94/2021
England/BRBR-1C1E0A6/2021
England/BRBR-1C1DF7D/2021
England/BRBR-1C1E404/2021
England/BRBR-1C1E3F8/2021
England/BRBR-1C1FC1A/2021
England/BRBR-1C1AC00/2021
England/PLYM-1C22537/2021
England/BRBR-1C1D2ED/2021
England/BRBR-1C1D2B0/2021
England/BRBR-1C1E343/2021
England/ALDP-1C1BCA5/2021
England/BRBR-1C1E282/2021
England/ALDP-1C1DC67/2021
England/BRBR-1C1F861/2021
England/ALDP-1C1BD57/2021
England/ALDP-1C1BC4B/2021
England/ALDP-1C1DD91/2021
England/ALDP-1C1BBF3/2021
England/ALDP-1C1DE07/2021
England/ALDP-1C1BC1E/2021
England/BRBR-1C1DEF8/2021
England/QEUH-1C2C0E1/2021
Scotland/BRBR-1C1D256/2021
England/QEUH-1C2BE42/2021
England/BRBR-1C1E06A/2021
England/ALDP-1C2476C/2021
England/QEUH-1C219C3/2021
England/ALDP-1C209A6/2021
England/MILK-1C2B7ED/2021
England/ALDP-1C20D9B/2021
England/ALDP-1C24474/2021
England/ALDP-1C3507C/2021
England/ALDP-1C35847/2021
England/ALDP-1C34A7F/2021
England/BRBR-1C363CD/2021
England/BRBR-1C1DFE6/2021
England/ALDP-1C24429/2021
England/ALDP-1C252B5/2021
England/ALDP-1C27D67/2021
England/BRBR-1C36390/2021
England/ALDP-1C25024/2021
England/ALDP-1C1BFCA/2021
England/BRBR-1C1F96E/2021
England/BRBR-1C1E3BC/2021
England/BRBR-1C1FAD4/2021
England/BRBR-1C1E20A/2021
England/BRBR-1C1E3AD/2021
England/ALDP-1C1BC87/2021
England/ALDP-1C1DE9E/2021
England/BRBR-1C1D265/2021
England/ALDP-1C1DE8F/2021
England/BRBR-1C1E38F/2021
England/ALDP-1C1DE70/2021
England/ALDP-1C1BD39/2021
England/ALDP-1C1DDDD/2021
England/ALDP-1C1BEBE/2021
England/BRBR-1C1E0D3/2021
England/BRBR-1C1D292/2021
England/ALDP-1C1DEAD/2021
England/ALDP-1C1BCC3/2021
England/BRBR-1C1DEDA/2021
England/BRBR-1C1E1FE/2021
England/ALDP-1C1BEFA/2021
England/ALDP-1C247B7/2021
England/BRBR-1C1D2CF/2021
England/ALDP-1C245AE/2021
England/MILK-1C10E31/2021
England/PLYM-1C11A1E/2021
England/ALDP-1C244ED/2021
England/PLYM-1C119C6/2021
England/ALDP-1C243A4/2021
England/ALDP-1C03E31/2021
England/ALDP-1C242D4/2021
England/PLYM-1C11665/2021
England/ALDP-1C244FC/2021
England/MILK-1C10B94/2021
England/QEUH-1C2F1DC/2021
England/PLYM-1C11137/2021
England/MILK-1C10C28/2021
England/MILK-1C10CFB/2021
England/PLYM-1C11B93/2021
England/PLYM-1C11BB1/2021
England/MILK-1C139D3/2021
England/PLYM-1C11BEE/2021
England/PLYM-1C115D1/2021
England/PLYM-1C1161A/2021
England/PLYM-1C11683/2021
England/PLYM-1C11559/2021
England/ALDP-1C03BC1/2021
England/PLYM-1C117DB/2021
England/PLYM-1C1142F/2021
England/PLYM-1C11832/2021
England/PLYM-1C116CF/2021
England/PLYM-1C113E6/2021
England/MILK-1C12BFC/2021
England/MILK-1C1227F/2021
England/MILK-1C11EF4/2021
England/MILK-1C1229D/2021
England/PLYM-1C1154A/2021
England/MILK-1C10FE3/2021
England/MILK-1C11E30/2021
England/MILK-1C12330/2021
England/MILK-1C11067/2021
England/MILK-1C120FD/2021
England/MILK-1C110B2/2021
England/MILK-1C1101C/2021
England/MILK-1C10D52/2021
England/MILK-1C11D42/2021
England/MILK-1C10DBC/2021
England/MILK-1C10D61/2021
England/MILK-1C110D0/2021
England/MILK-1C120EE/2021
England/MILK-1C10D16/2021
England/MILK-1C11DCA/2021
England/MILK-1C10BB2/2021
England/MILK-1C10F4D/2021
England/MILK-1C10C55/2021
England/MILK-1C12664/2021
England/MILK-1C12D32/2021
England/MILK-1C124A6/2021
England/MILK-1C121FA/2021
England/MILK-1C10DF8/2021
England/PLYM-1C13399/2021
England/BRBR-1C1DFC8/2021
England/PLYM-1C1345A/2021
England/MILK-1C10BA3/2021
England/MILK-1C11D06/2021
England/MILK-1C10BC1/2021
England/ALDP-1C03CDD/2021
England/MILK-1C12118/2021
England/MILK-1C10B67/2021
England/ALDP-1C20CE9/2021
England/PLYM-1C115C2/2021
England/QEUH-1C21C8E/2021
England/MILK-1C12084/2021
England/MILK-1C11EC7/2021
England/PLYM-1C133B7/2021
England/PLYM-1C1334E/2021
England/MILK-1C110EF/2021
England/QEUH-1C2E52C/2021
England/ALDP-1C20AD0/2021
England/ALDP-1C20BDD/2021
Wales/ALDP-1C20BFB/2021
England/ALDP-1C20A76/2021
England/ALDP-1C208C7/2021
England/ALDP-1C20C07/2021
England/ALDP-1C20A0D/2021
England/PLYM-1C13214/2021
England/ALDP-1C208B8/2021
England/ALDP-1C27C2E/2021
England/PLYM-1C13108/2021
England/PLYM-1C13162/2021
England/PLYM-1C13083/2021
England/ALDP-1C20D31/2021
England/PLYM-1C12FC3/2021
Wales/PLYM-1C12F96/2021
England/PLYM-1C12FB4/2021
England/PLYM-1C13320/2021
England/ALDP-1C35BC6/2021
England/ALDP-1C20C9E/2021
England/ALDP-1C20C70/2021
England/MILK-1C522EC/2021
England/ALDP-1C20B19/2021
England/ALDP-1C209C4/2021
Wales/PLYM-1C0ED93/2021
England/ALDP-1C349FA/2021
England/ALDP-1C20AEF/2021
Wales/PLYM-1C0EEFA/2021
England/ALDP-1C20C25/2021
England/PLYM-1C12F5A/2021
England/MILK-1C13A1C/2021
England/MILK-1C138C7/2021
England/MILK-1C12B83/2021
England/MILK-1C1388B/2021
England/MILK-1C13742/2021
England/MILK-1C13A3A/2021
England/MILK-1C13609/2021
England/MILK-1C139F1/2021
England/MILK-1C13672/2021
England/MILK-1C1387C/2021
England/MILK-1C1351B/2021
England/MILK-1C12761/2021
England/MILK-1C123A9/2021
England/MILK-1C13A0D/2021
England/MILK-1C127F8/2021
England/BRBR-1C1C1F0/2021
England/BRBR-1C1C1C3/2021
England/BRBR-1C1C415/2021
England/QEUH-1C1CBC5/2021
England/MILK-1C129F2/2021
England/MILK-1C12585/2021
England/MILK-1C126CE/2021
England/MILK-1C191D5/2021
England/QEUH-1C1CB6B/2021
England/ALDP-1C18464/2021
England/BRBR-1C1C2EE/2021
England/BRBR-1C1AE64/2021
England/MILK-1C191E4/2021
England/ALDP-1C15FB1/2021
England/ALDP-1C18367/2021
England/BRBR-1C1AB4F/2021
England/ALDP-1C183D0/2021
England/ALDP-1C182D3/2021
England/BRBR-1C1A3A1/2021
England/ALDP-1C15E1E/2021
England/BRBR-1C1AC88/2021
England/QEUH-1C206AF/2021
England/ALDP-1C260F6/2021
England/ALDP-1C15E78/2021
England/BRBR-1C1A1B6/2021
England/QEUH-1C202AB/2021
England/PLYM-1C12EA8/2021
England/BRBR-1C19E47/2021
England/ALDP-1C27A51/2021
England/ALDP-1C279BE/2021
England/MILK-1C12C17/2021
England/BRBR-1C21082/2021
England/MILK-1C12E4E/2021
England/BRBR-1C1A08C/2021
England/ALDP-1C1F0A5/2021
England/PLYM-1C2229A/2021
England/PLYM-1C2234C/2021
England/PLYM-1C22528/2021
England/ALDP-1C23A64/2021
England/PLYM-1C22090/2021
England/BRBR-1C21037/2021
England/PLYM-1C220CD/2021
England/ALDP-1C239EF/2021
England/PLYM-1C221E8/2021
England/ALDP-1C22DE4/2021
England/ALDP-1C237E5/2021
England/MILK-1C141CB/2021
England/MILK-1C13E89/2021
England/MILK-1C13EE3/2021
England/MILK-1C13FA4/2021
England/MILK-1C140BF/2021
England/PLYM-1C222C7/2021
England/ALDP-1C1BFD9/2021
England/PLYM-1C0628D/2021
England/PLYM-1C06399/2021
England/PLYM-1C053C7/2021
England/PLYM-1C05E7B/2021
England/PLYM-1C0586E/2021
England/PLYM-1C0597A/2021
England/PLYM-1C038E8/2021
England/PLYM-1C0528E/2021
Scotland/QEUH-1C04771/2021
England/PLYM-1C045E0/2021
England/PLYM-1C05752/2021
England/PLYM-1C057F8/2021
England/PLYM-1C055B2/2021
England/PLYM-1C06126/2021
England/PLYM-1C0539A/2021
England/PLYM-1C037FA/2021
England/PLYM-1C22027/2021
England/PLYM-1C0536D/2021
England/PLYM-1C0545B/2021
England/ALDP-1C27B8B/2021
England/PLYM-1C03772/2021
England/PLYM-1C0601A/2021
England/PLYM-1C03903/2021
England/MILK-1C11FA6/2021
England/PLYM-1C0399A/2021
England/PLYM-1C052AC/2021
England/MILK-1C11F2E/2021
England/MILK-1C11FF1/2021
England/MILK-1C10FA7/2021
England/MILK-1C10F01/2021
England/PLYM-1C03727/2021
England/MILK-1C11D7F/2021
England/BRBR-1C0437D/2021
England/MILK-1C10F7A/2021
England/MILK-1C10F89/2021
England/MILK-1C11EE5/2021
England/ALDP-1C27945/2021
England/MILK-1C11EB8/2021
England/MILK-1C10EC8/2021
England/PLYM-1C22018/2021
England/ALDP-1C27C88/2021
England/ALDP-1C27963/2021
England/ALDP-1C27990/2021
England/ALDP-1C27CE2/2021
England/ALDP-1C27C00/2021
England/ALDP-1C27C79/2021
England/ALDP-1C279AF/2021
England/MILK-1C12181/2021
England/ALDP-1C04D42/2021
England/ALDP-1C277C3/2021
England/MILK-1C01BC3/2021
England/MILK-1C0110D/2021
England/MILK-1C11E21/2021
England/HSLL-1C00A7C/2021
England/MILK-1C11CBE/2021
England/HSLL-1C00A30/2021
England/ALDP-1C1DD64/2021
England/MILK-1C03156/2021
England/MILK-1C0103D/2021
England/MILK-1C0296E/2021
England/HSLL-1C00942/2021
England/BRBR-1C02272/2021
England/MILK-1C12127/2021
England/ALDP-1C1DD46/2021
England/ALDP-1C27D3A/2021
England/MILK-1C11E4F/2021
England/MILK-1C019AB/2021
England/HSLL-1C00A6D/2021
England/ALDP-1C270D7/2021
England/BRBR-1C01F4F/2021
England/MILK-1C12163/2021
England/MILK-1C01862/2021
England/MILK-1C01923/2021
England/MILK-1C01774/2021
England/MILK-1C02D26/2021
England/MILK-1C02EF6/2021
England/MILK-1C02CFC/2021
England/BRBR-1C01ED9/2021
England/MILK-1C02C92/2021
England/ALDP-1C27927/2021
England/MILK-1C01185/2021
England/MILK-1C0111C/2021
England/BRBR-1C02306/2021
England/MILK-1C02A89/2021
England/HSLL-1C00739/2021
England/ALDP-1C27C5B/2021
England/ALDP-1C04F88/2021
England/QEUH-1C0495D/2021
England/MILK-1C02C83/2021
Scotland/QEUH-1C04C18/2021
England/MILK-1C02A3E/2021
England/PLYM-1C05FE1/2021
England/PLYM-1C05B74/2021
England/PLYM-1C060FC/2021
England/PLYM-1C05CF9/2021
England/HSLL-1C006F0/2021
Scotland/QEUH-1C04726/2021
Scotland/QEUH-1C04AF0/2021
England/QEUH-1C048D8/2021
England/PLYM-1C06311/2021
England/PLYM-1C062D8/2021
England/PLYM-1C06092/2021
England/PLYM-1C06117/2021
England/PLYM-1C0634E/2021
England/PLYM-1C06302/2021
England/PLYM-1C05E11/2021
England/PLYM-1C05FB4/2021
England/PLYM-1C062C9/2021
England/ALDP-1C27D2B/2021
England/PLYM-1C05E02/2021
England/MILK-1C00F31/2021
England/ALDP-1C04EA9/2021
England/QEUH-1C04C45/2021
England/ALDP-1C27839/2021
England/QEUH-1C04C36/2021
England/ALDP-1C262B4/2021
England/ALDP-1C250BB/2021
England/ALDP-1C25279/2021
England/ALDP-1C24F91/2021
England/ALDP-1C24EEF/2021
England/ALDP-1C24F28/2021
England/ALDP-1C24FA0/2021
England/ALDP-1C24FEC/2021
England/ALDP-1C252C4/2021
England/ALDP-1C264FA/2021
England/ALDP-1C24F55/2021
England/BRBR-1C01E8E/2021
England/BRBR-1C02175/2021
England/BRBR-1C02236/2021
England/BRBR-1C01D72/2021
England/PLYM-1C22203/2021
England/PLYM-1C05989/2021
England/BRBR-1C01DAF/2021
England/PLYM-1C059C5/2021
England/PLYM-1C05B0B/2021
England/PLYM-1C2226D/2021
England/PLYM-1C05998/2021
England/ALDP-1C05136/2021
England/PLYM-1C059B6/2021
England/BRBR-1C5302D/2021
England/MILK-1C52264/2021
England/PLYM-1C05822/2021
England/MILK-1C52237/2021
England/MILK-1C10EE6/2021
England/BRBR-1C01E51/2021
England/ALDP-1C051BE/2021
England/PLYM-1C05A68/2021
England/PLYM-1C05A86/2021
England/PLYM-1C0593E/2021
England/PLYM-1C05840/2021
England/BRBR-1C01FB8/2021
England/ALDP-1C2705F/2021
England/ALDP-1C2390D/2021
England/MILK-1C0FEAE/2021
England/ALDP-1C2379A/2021
England/ALDP-1C05109/2021
England/ALDP-1C050C0/2021
England/MILK-1C02B95/2021
England/ALDP-1C04CFA/2021
England/ALDP-1C04F6A/2021
England/BRBR-1C10578/2021
England/BRBR-1C10790/2021
England/MILK-1C0FCFF/2021
England/PLYM-1C10147/2021
England/PLYM-1C100B3/2021
England/MILK-1C0FA5F/2021
England/BRBR-1C0F934/2021
England/PLYM-1C10305/2021
England/PLYM-1C102DB/2021
England/MILK-1C0F9CB/2021
England/ALDP-1C04DAC/2021
England/BRBR-1C0F8CE/2021
England/ALDP-1C04F1F/2021
England/ALDP-1C04E12/2021
England/MILK-1C0E373/2021
England/BRBR-1C109E5/2021
England/MILK-1C0E355/2021
England/MILK-1C0E601/2021
England/MILK-1C0FE44/2021
England/MILK-1C0E4DA/2021
England/PLYM-1C0FFAB/2021
England/ALDP-1C184CE/2021
England/PLYM-1C10271/2021
England/MILK-1C0E698/2021
England/MILK-1C0E3FB/2021
England/PLYM-1C0594D/2021
England/ALDP-1C05127/2021
England/QEUH-1C04920/2021
England/MILK-1C0FAAA/2021
England/PLYM-1C0D778/2021
England/MILK-1C0FB10/2021
England/ALDP-1C18112/2021
England/MILK-1C02C1A/2021
England/ALDP-1C18534/2021
England/MILK-1C0FF8D/2021
England/ALDP-1C18570/2021
England/ALDP-1C0502A/2021
England/MILK-1C19032/2021
England/MILK-1C190AB/2021
England/ALDP-1C1866E/2021
England/ALDP-1C16299/2021
England/MILK-1C19CB6/2021
England/ALDP-1C16008/2021
England/ALDP-1C162D5/2021
England/ALDP-1C18446/2021
England/ALDP-1C1627B/2021
England/ALDP-1C15EF0/2021
England/ALDP-1C15F48/2021
England/ALDP-1C15DF3/2021
England/ALDP-1C15DE4/2021
England/ALDP-1C15DA8/2021
England/ALDP-1C15DC6/2021
England/BRBR-1C1AA9D/2021
England/ALDP-1C15E5A/2021
England/ALDP-1C15DD5/2021
England/MILK-1C19982/2021
England/BRBR-1C1AC3D/2021
Scotland/QEUH-1C16ACE/2021
England/ALDP-1C1631E/2021
England/BRBR-1C1AEFB/2021
England/ALDP-1C1865F/2021
England/ALDP-1C15EE1/2021
England/ALDP-1C1F63A/2021
England/BRBR-1C1AF9E/2021
England/BRBR-1C1AFCB/2021
England/BRBR-1C1AF8F/2021
Scotland/QEUH-1C155DD/2021
England/ALDP-1C1F60D/2021
England/QEUH-1C15713/2021
England/PLYM-1C147C9/2021
Scotland/QEUH-1C15704/2021
England/BRBR-1C1AE91/2021
England/PLYM-1C0F3AF/2021
England/BRBR-1C1088E/2021
England/PLYM-1C147D8/2021
England/QEUH-1C1575F/2021
England/MILK-1C143F2/2021
England/MILK-1C14398/2021
England/MILK-1C19894/2021
Scotland/QEUH-1C16A37/2021
England/ALDP-1C1DA21/2021
England/MILK-1C191A8/2021
England/ALDP-1C1867D/2021
England/ALDP-1C162E4/2021
England/PLYM-1C0397C/2021
England/MILK-1C13C43/2021
England/BRBR-1C1AE19/2021
England/MILK-1C19ABC/2021
England/MILK-1C190E7/2021
England/PLYM-1C0F530/2021
England/BRBR-1C1AE0A/2021
England/PLYM-1C0ECE1/2021
England/BRBR-1C1ADA3/2021
England/ALDP-1C1F579/2021
England/BRBR-1C18798/2021
England/MILK-1C13BEC/2021
England/ALDP-1C050DF/2021
England/ALDP-1C35030/2021
England/BRBR-1C10851/2021
England/MILK-1C13CAD/2021
England/ALDP-1C27A7F/2021
England/ALDP-1C20D40/2021
England/MILK-1C034B7/2021
England/MILK-1C13CDA/2021
England/MILK-1C03129/2021
England/MILK-1C03059/2021
England/MILK-1C142F5/2021
England/MILK-1C0310B/2021
England/MILK-1C0336F/2021
England/MILK-1C0301D/2021
England/BRBR-1C020D2/2021
England/BRBR-1C01FF4/2021
England/MILK-1C02F4E/2021
England/BRBR-1C01E42/2021
England/BRBR-1C020B4/2021
England/LSPA-1C17553/2021
England/BRBR-1C02184/2021
England/MILK-1C02D9F/2021
England/MILK-1C030A4/2021
England/MILK-1C02ED8/2021
England/MILK-1C0298C/2021
England/MILK-1C02D80/2021
England/ALDP-1C04C63/2021
England/QEUH-1C0487E/2021
England/MILK-1C02F3F/2021
England/PLYM-1C05C08/2021
England/ALDP-1C04FD3/2021
England/ALDP-1C04FB5/2021
England/ALDP-1C04EF4/2021
England/PLYM-1C05330/2021
England/PLYM-1C0ECD2/2021
England/PLYM-1C054E2/2021
England/PLYM-1C05303/2021
England/ALDP-1C04EE5/2021
England/PLYM-1C05242/2021
England/PLYM-1C0461A/2021
England/PLYM-1C0444D/2021
England/PLYM-1C05D14/2021
England/ALDP-1C03C0A/2021
England/ALDP-1C03B58/2021
England/ALDP-1C03FA7/2021
England/PLYM-1C06162/2021
England/ALDP-1C05039/2021
Scotland/QEUH-1C04B0C/2021
Scotland/QEUH-1C04B1B/2021
England/ALDP-1C03E8C/2021
England/PLYM-1C03A79/2021
England/PLYM-1C05D50/2021
England/PLYM-1C11B2A/2021
England/PLYM-1C03AA6/2021
England/ALDP-1C04FC4/2021
England/ALDP-1C04EC7/2021
England/BRBR-1C021DF/2021
England/ALDP-1C04D15/2021
England/ALDP-1C03E6E/2021
England/PLYM-1C03A88/2021
England/PLYM-1C038CA/2021
England/PLYM-1C0355A/2021
England/BRBR-1C01E15/2021
England/PLYM-1C054D3/2021
England/PLYM-1C058F5/2021
England/ALDP-1C03D52/2021
Scotland/QEUH-1C04B57/2021
England/BRBR-1C040B2/2021
England/ALDP-1C04FF1/2021
England/PLYM-1C05691/2021
England/PLYM-1C05682/2021
England/PLYM-1C05E4E/2021
England/MILK-1C0FD29/2021
England/PLYM-1C056DD/2021
England/BRBR-1C01D81/2021
England/ALDP-1C04C54/2021
England/PLYM-1C0578F/2021
England/ALDP-1C1DCC1/2021
England/ALDP-1C1DCB2/2021
England/PLYM-1C0579E/2021
England/PLYM-1C05707/2021
England/PLYM-1C06214/2021
England/PLYM-1C0F12D/2021
England/PLYM-1C05558/2021
England/PLYM-1C0F600/2021
England/ALDP-1C1C03F/2021
England/PLYM-1C06153/2021
England/ALDP-1C05172/2021
England/ALDP-1C1C011/2021
England/ALDP-1C1C020/2021
England/PLYM-1C052D9/2021
England/PLYM-1C0553A/2021
England/PLYM-1C06047/2021
England/QEUH-1C306E8/2021
England/ALDP-1C050EE/2021
England/BRBR-1C022EB/2021
England/ALDP-1C1F3BB/2021
England/PLYM-1C05488/2021
England/MILK-1C029D7/2021
England/ALDP-1C1D9BB/2021
England/MILK-1C10CA0/2021
England/PLYM-1C038AC/2021
England/PLYM-1C11A4B/2021
England/MILK-1C11FE2/2021
England/PLYM-1C038BB/2021
England/PLYM-1C0352D/2021
England/ALDP-1C03E9B/2021
England/PLYM-1C04665/2021
England/PLYM-1C118E7/2021
England/ALDP-1C03B2B/2021
England/ALDP-1C03B76/2021
England/ALDP-1C03DAD/2021
England/PLYM-1C13092/2021
England/ALDP-1C03C37/2021
England/PLYM-1C11A5A/2021
England/PLYM-1C11A87/2021
England/PLYM-1C11805/2021
England/PLYM-1C11AA5/2021
England/MILK-1C12D9C/2021
England/MILK-1C11F4C/2021
England/MILK-1C12AA4/2021
England/PLYM-1C118BA/2021
England/PLYM-1C11692/2021
England/ALDP-1C0400D/2021
England/PLYM-1C03745/2021
England/PLYM-1C11C63/2021
England/MILK-1C1395B/2021
England/PLYM-1C11771/2021
England/BRBR-1C18929/2021
Scotland/QEUH-1C21DF4/2021
England/QEUH-1C2F3B8/2021
England/QEUH-1C2F682/2021
England/BRBR-1C172D4/2021
England/BRBR-1C18956/2021
England/BRBR-1C189DE/2021
England/BRBR-1C188A4/2021
England/PLYM-1C117F9/2021
England/BRBR-1C173C2/2021
England/BRBR-1C173A4/2021
England/BRBR-1C186C8/2021
England/QEUH-1C2F330/2021
England/BRBR-1C189CF/2021
England/BRBR-1C18701/2021
England/BRBR-1C172F2/2021
England/BRBR-1C172E3/2021
England/BRBR-1C1727A/2021
England/BRBR-1C1877A/2021
England/QEUH-1C2F36D/2021
England/MILK-1C01C66/2021
England/BRBR-1C17061/2021
England/MILK-1C01B78/2021
England/BRBR-1C1722F/2021
England/MILK-1C010D3/2021
England/MILK-1C019F6/2021
England/MILK-1C01AE4/2021
England/MILK-1C01000/2021
England/MILK-1C010E2/2021
England/MILK-1C01A3F/2021
England/MILK-1C01A02/2021
England/MILK-1C01B3C/2021
England/MILK-1C00F04/2021
England/MILK-1C00D46/2021
England/MILK-1C00F6E/2021
England/MILK-1C00D64/2021
England/MILK-1C00EBC/2021
England/HSLL-1C00933/2021
England/MILK-1C00E07/2021
England/MILK-1C00BB5/2021
England/MILK-1C0101F/2021
England/HSLL-1C00863/2021
England/HSLL-1C008CD/2021
England/MILK-1C00E16/2021
England/HSLL-1C00960/2021
England/HSLL-1C00A4F/2021
England/MILK-1C00CC1/2021
England/MILK-1C01C39/2021
England/BRBR-1C16FCF/2021
England/MILK-1C01808/2021
England/ALDP-1C20979/2021
England/MILK-1C00E52/2021
England/ALDP-1C20997/2021
England/HSLL-1C007A2/2021
England/ALDP-1C20CF8/2021
England/BRBR-1C171D7/2021
England/ALDP-1C2094C/2021
England/ALDP-1C20A49/2021
England/QEUH-1C2E4A7/2021
England/PLYM-1C0596B/2021
England/PLYM-1C06144/2021
England/PLYM-1C05F0F/2021
England/PLYM-1C05C62/2021
Scotland/QEUH-1C046DE/2021
England/PLYM-1C059A7/2021
England/HSLL-1C00757/2021
England/QEUH-1C30ADD/2021
England/PLYM-1C060ED/2021
England/ALDP-1C208F4/2021
England/HSLL-1C0065A/2021
England/HSLL-1C0064B/2021
England/ALDP-1C20830/2021
England/HSLL-1C00793/2021
England/ALDP-1C20B55/2021
England/ALDP-1C20C61/2021
England/HSLL-1C0063C/2021
England/PLYM-1C061DB/2021
England/ALDP-1C209F1/2021
England/PLYM-1C05BB0/2021
England/BRBR-1C01ECA/2021
England/ALDP-1C04FE2/2021
England/BRBR-1C01FC7/2021
Scotland/QEUH-1C04744/2021
England/ALDP-1C04F79/2021
England/PLYM-1C0638A/2021
England/PLYM-1C055FE/2021
England/ALDP-1C05163/2021
England/PLYM-1C053D6/2021
England/PLYM-1C05C9F/2021
England/ALDP-1C051DC/2021
England/MILK-1C00BD3/2021
England/ALDP-1C05154/2021
England/PLYM-1C05DF6/2021
England/PLYM-1C058C8/2021
England/MILK-1C00CB2/2021
England/PLYM-1C0527F/2021
England/ALDP-1C04D51/2021
England/PLYM-1C036EE/2021
England/PLYM-1C034F3/2021
England/PLYM-1C05D32/2021
England/PLYM-1C04595/2021
England/QEUH-1C307C7/2021
England/PLYM-1C05260/2021
Scotland/QEUH-1C04B93/2021
England/ALDP-1C04D06/2021
England/PLYM-1C03912/2021
England/PLYM-1C03648/2021
England/PLYM-1C039F4/2021
England/PLYM-1C0450E/2021
England/ALDP-1C34A33/2021
England/ALDP-1C04E21/2021
England/ALDP-1C20C8F/2021
England/PLYM-1C05F87/2021
England/ALDP-1C03F4D/2021
England/ALDP-1C03AF1/2021
England/PLYM-1C119A8/2021
England/ALDP-1C03B94/2021
England/ALDP-1C03C28/2021
England/PLYM-1C035D2/2021
England/ALDP-1C03F10/2021
England/ALDP-1C04076/2021
England/ALDP-1C05048/2021
England/PLYM-1C11735/2021
England/PLYM-1C11B39/2021
England/QEUH-1C2BED9/2021
England/ALDP-1C03D61/2021
England/PLYM-1C05F1E/2021
England/ALDP-1C05118/2021
England/PLYM-1C1179F/2021
England/ALDP-1C03AC4/2021
England/ALDP-1C0401C/2021
England/ALDP-1C03C82/2021
England/ALDP-1C03F6B/2021
England/ALDP-1C03C19/2021
England/ALDP-1C03AE2/2021
England/PLYM-1C1196C/2021
England/BRBR-1C040A3/2021
England/QEUH-1C2BF03/2021
England/PLYM-1C131EA/2021
England/QEUH-1C2BF4F/2021
England/PLYM-1C11AE1/2021
England/PLYM-1C1146B/2021
England/ALDP-1C03EAA/2021
England/PLYM-1C1151D/2021
England/PLYM-1C1186F/2021
England/ALDP-1C03D8F/2021
England/ALDP-1C03E04/2021
England/PLYM-1C1129E/2021
England/PLYM-1C1189C/2021
England/PLYM-1C113AA/2021
England/PLYM-1C115A4/2021
England/PLYM-1C114C5/2021
England/PLYM-1C114D4/2021
England/PLYM-1C115E0/2021
England/MILK-1C2B7DE/2021
England/MILK-1C138D6/2021
England/PLYM-1C11674/2021
England/PLYM-1C118C9/2021
England/MILK-1C12D41/2021
England/MILK-1C11F5B/2021
England/BRBR-1C363FA/2021
England/MILK-1C10DE9/2021
England/MILK-1C12260/2021
Scotland/QEUH-1C403A2/2021
England/MILK-1C122CA/2021
England/MILK-1C120B1/2021
England/MILK-1C10DAD/2021
England/MILK-1C120A2/2021
England/MILK-1C10B58/2021
England/MILK-1C10E6E/2021
England/MILK-1C11F79/2021
England/MILK-1C10C82/2021
England/PLYM-1C116FC/2021
England/MILK-1C10BEF/2021
England/MILK-1C11E12/2021
England/PLYM-1C1329C/2021
England/MILK-1C136AF/2021
England/MILK-1C11FC4/2021
England/PLYM-1C133A8/2021
England/MILK-1C11D8E/2021
Scotland/QEUH-1C40366/2021
England/PLYM-1C132D8/2021
England/PLYM-1C111FB/2021
England/PLYM-1C13223/2021
England/PLYM-1C13311/2021
England/PLYM-1C13250/2021
England/MILK-1C12B92/2021
England/PLYM-1C1319F/2021
Scotland/QEUH-1C403C0/2021
England/MILK-1C12DAB/2021
England/MILK-1C12E8A/2021
England/MILK-1C12D7E/2021
England/PLYM-1C12FD2/2021
England/PLYM-1C1193F/2021
England/PLYM-1C13056/2021
England/PLYM-1C12FE1/2021
England/PLYM-1C12FA5/2021
England/MILK-1C12C53/2021
England/MILK-1C10C19/2021
England/MILK-1C13751/2021
England/MILK-1C12A77/2021
England/MILK-1C12C26/2021
England/MILK-1C138B8/2021
England/MILK-1C13A2B/2021
England/MILK-1C12998/2021
England/MILK-1C129A7/2021
England/PLYM-1C11AD2/2021
England/MILK-1C13496/2021
England/PLYM-1C11A0F/2021
England/PLYM-1C13074/2021
England/PLYM-1C133D5/2021
England/MILK-1C12910/2021
England/MILK-1C128AA/2021
England/MILK-1C12734/2021
England/MILK-1C1288C/2021
England/MILK-1C12497/2021
England/QEUH-1C1CBB6/2021
England/MILK-1C125A3/2021
England/MILK-1C124D3/2021
England/MILK-1C12655/2021
England/MILK-1C125D0/2021
England/MILK-1C1236D/2021
England/MILK-1C12488/2021
Wales/PLYM-1C12EF3/2021
England/MILK-1C1253A/2021
England/MILK-1C12752/2021
England/MILK-1C1238B/2021
England/QEUH-1C1CAAA/2021
England/QEUH-1C1C882/2021
England/QEUH-1C1C934/2021
England/MILK-1C1239A/2021
England/QEUH-1C1CA9B/2021
England/MILK-1C12619/2021
England/BRBR-1C1B6F2/2021
England/BRBR-1C1C688/2021
England/MILK-1C18F36/2021
England/MILK-1C1243D/2021
England/MILK-1C1917B/2021
Wales/PLYM-1C0ED57/2021
England/BRBR-1C1BB6C/2021
England/BRBR-1C1C433/2021
England/MILK-1C12312/2021
England/QEUH-1C1CAB9/2021
Wales/PLYM-1C0EBA8/2021
England/ALDP-1C3464E/2021
England/MILK-1C141DA/2021
England/MILK-1C140CE/2021
England/BRBR-1C1C4CA/2021
England/MILK-1C1419E/2021
England/MILK-1C14073/2021
England/MILK-1C1426E/2021
England/MILK-1C14125/2021
England/MILK-1C141E9/2021
England/BRBR-1C53245/2021
England/BRBR-1C36309/2021
England/MILK-1C13FE0/2021
England/MILK-1C14E97/2021
England/MILK-1C1425F/2021
Wales/PLYM-1C146F9/2021
England/MILK-1C1437A/2021
Scotland/PLYM-1C148D5/2021
England/MILK-1C13C34/2021
England/PLYM-1C14741/2021
England/PLYM-1C148C6/2021
England/QEUH-1C1C8FB/2021
England/MILK-1C13F68/2021
England/MILK-1C1920F/2021
England/PLYM-1C0DBB8/2021
England/BRBR-1C0F8FB/2021
England/PLYM-1C0DA42/2021
England/BRBR-1C0F952/2021
England/PLYM-1C0EFBB/2021
England/BRBR-1C0F9AD/2021
England/PLYM-1C0DAD9/2021
England/MILK-1C1252B/2021
England/PLYM-1C0F451/2021
England/PLYM-1C0F257/2021
England/PLYM-1C0F54F/2021
England/PLYM-1C0F15A/2021
England/BRBR-1C0F7EF/2021
England/PLYM-1C0F0A8/2021
England/PLYM-1C0E935/2021
England/PLYM-1C0DBD6/2021
England/PLYM-1C0D73C/2021
England/PLYM-1C0D8B1/2021
England/PLYM-1C0E81A/2021
England/PLYM-1C0E883/2021
England/PLYM-1C0D72D/2021
England/PLYM-1C0F679/2021
England/PLYM-1C0E892/2021
England/PLYM-1C0DA24/2021
England/PLYM-1C0D9BE/2021
England/PLYM-1C0DAE8/2021
England/PLYM-1C0D9AF/2021
England/QEUH-1C16985/2021
England/PLYM-1C0F2C0/2021
England/PLYM-1C0E971/2021
England/PLYM-1C0E944/2021
England/PLYM-1C0F2B1/2021
England/PLYM-1C0F2DF/2021
England/PLYM-1C0D972/2021
England/PLYM-1C0D7B4/2021
England/PLYM-1C0D7C3/2021
England/PLYM-1C0D8FD/2021
England/BRBR-1C1FAA7/2021
England/PLYM-1C0D884/2021
England/MILK-1C13B82/2021
England/PLYM-1C101CF/2021
England/PLYM-1C0EC96/2021
England/PLYM-1C0EA41/2021
England/PLYM-1C0ED0C/2021
England/PLYM-1C0E9EA/2021
England/PLYM-1C0F697/2021
England/PLYM-1C0F3BE/2021
England/PLYM-1C0E908/2021
England/PLYM-1C0D893/2021
Wales/BRBR-1C1F9B9/2021
England/BRBR-1C1E3E9/2021
England/BRBR-1C1E47D/2021
England/BRBR-1C1E440/2021
England/BRBR-1C1F676/2021
England/MILK-1C16897/2021
England/QEUH-1C153E2/2021
England/BRBR-1C17070/2021
England/LSPA-1C176BA/2021
England/LSPA-1C17517/2021
England/BRBR-1C174FC/2021
England/BRBR-1C18886/2021
England/LSPA-1C17702/2021
England/BRBR-1C18B05/2021
England/HSLL-1C00AE5/2021
England/MILK-1C010F1/2021
England/MILK-1C01BB4/2021
England/MILK-1C00F8C/2021
England/BRBR-1C18974/2021
England/HSLL-1C00AA9/2021
England/BRBR-1C17210/2021
England/PLYM-1C14987/2021
England/BRBR-1C18B6F/2021
England/BRBR-1C18C5D/2021
England/BRBR-1C189A1/2021
England/BRBR-1C187C5/2021
England/BRBR-1C189ED/2021
England/PLYM-1C05A2C/2021
England/LSPA-1C177E4/2021
England/HSLL-1C009E8/2021
Wales/HSLL-1C006C3/2021
England/PLYM-1C05A77/2021
England/QEUH-1C04C27/2021
England/BRBR-1C20DF5/2021
England/BRBR-1C18C11/2021
England/MILK-1C01BF0/2021
England/PLYM-1C05F78/2021
England/ALDP-1C1BF60/2021
England/ALDP-1C15DB7/2021
England/QEUH-1C1C9F8/2021
England/ALDP-1C1BF8E/2021
England/ALDP-1C1632D/2021
England/ALDP-1C1BF15/2021
England/PLYM-1C0EF51/2021
England/ALDP-1C1635A/2021
England/ALDP-1C1BDB1/2021
England/ALDP-1C1BE27/2021
England/ALDP-1C1BEEB/2021
England/HSLL-1C0097F/2021
England/ALDP-1C1BE18/2021
Wales/QEUH-1C16EFF/2021
England/ALDP-1C1BDEE/2021
England/PLYM-1C0253D/2021
England/ALDP-1C1F38E/2021
England/PLYM-1C0EEAF/2021
England/ALDP-1C1D924/2021
England/PLYM-1C0EFCA/2021
England/PLYM-1C0F6E2/2021
England/PLYM-1C14899/2021
England/ALDP-1C1C0B7/2021
England/ALDP-1C1BD84/2021
England/PLYM-1C0EF42/2021
England/ALDP-1C1C0C6/2021
England/ALDP-1C1DA9A/2021
England/ALDP-1C1BF33/2021
England/MILK-1C03323/2021
England/PLYM-1C0F11E/2021
England/PLYM-1C1128F/2021
England/PLYM-1C0F10F/2021
England/MILK-1C0338D/2021
England/PLYM-1C0EEEB/2021
England/MILK-1C033C9/2021
England/PLYM-1C038F7/2021
England/ALDP-1C1F4F4/2021
England/ALDP-1C1F500/2021
England/ALDP-1C1F53D/2021
England/ALDP-1C1C099/2021
England/QEUH-1C16B8F/2021
England/QEUH-1C16BBC/2021
England/MILK-1C0E7D1/2021
Scotland/QEUH-1C16B52/2021
England/MILK-1C0E6B6/2021
England/BRBR-1C10824/2021
Scotland/QEUH-1C16C8C/2021
England/BRBR-1C10745/2021
England/BRBR-1C108BB/2021
England/BRBR-1C10709/2021
England/MILK-1C0FA6E/2021
England/BRBR-1C105A5/2021
England/BRBR-1C106FD/2021
England/PLYM-1C037BE/2021
England/BRBR-1C10AF1/2021
England/BRBR-1C10912/2021
England/MILK-1C0E2D0/2021
England/MILK-1C0E2C1/2021
England/BRBR-1C10A6A/2021
England/PLYM-1C0F309/2021
England/BRBR-1C10AB5/2021
England/MILK-1C0E337/2021
England/BRBR-1C10A5B/2021
England/PLYM-1C0F284/2021
England/PLYM-1C0F275/2021
England/ALDP-1C262A5/2021
England/ALDP-1C253B2/2021
England/ALDP-1C26CA7/2021
England/PLYM-1C0F65B/2021
England/ALDP-1C251C7/2021
England/ALDP-1C25042/2021
England/ALDP-1C25200/2021
England/PLYM-1C0F62E/2021
England/MILK-1C0F9DA/2021
England/BRBR-1C1A09B/2021
England/MILK-1C0E6C5/2021
England/MILK-1C0E689/2021
England/MILK-1C0E391/2021
England/MILK-1C0E531/2021
England/BRBR-1C211AD/2021
England/BRBR-1C21152/2021
England/ALDP-1C252E2/2021
England/MILK-1C0FC4A/2021
England/QEUH-1C2044B/2021
England/MILK-1C0FDA1/2021
Wales/QEUH-1C15485/2021
England/BRBR-1C10A4C/2021
England/ALDP-1C1C10F/2021
England/BRBR-1C1087F/2021
England/BRBR-1C108AC/2021
England/MILK-1C0F9F8/2021
England/MILK-1C0FA04/2021
England/MILK-1C0FAE6/2021
England/ALDP-1C27B6D/2021
England/ALDP-1C27CA6/2021
England/ALDP-1C27875/2021
England/BRBR-1C10B2B/2021
England/BRBR-1C107AF/2021
England/BRBR-1C20F86/2021
England/BRBR-1C109F4/2021
England/MILK-1C0E7A4/2021
England/BRBR-1C21028/2021
England/BRBR-1C20F68/2021
England/MILK-1C0E64D/2021
England/MILK-1C0FC86/2021
England/MILK-1C0E3BF/2021
England/BRBR-1C210DD/2021
England/BRBR-1C20F95/2021
England/BRBR-1C210EC/2021
England/PLYM-1C10138/2021
England/PLYM-1C10192/2021
England/MILK-1C0E62F/2021
England/MILK-1C0FEF9/2021
England/PLYM-1C10208/2021
England/BRBR-1C0F846/2021
England/PLYM-1C10253/2021
England/MILK-1C0E5D7/2021
England/PLYM-1C10332/2021
England/PLYM-1C2218E/2021
England/BRBR-1C21125/2021
England/MILK-1C0E470/2021
England/BRBR-1C20EA7/2021
England/MILK-1C0FB2F/2021
England/PLYM-1C10068/2021
England/ALDP-1C23AFB/2021
England/BRBR-1C109C7/2021
England/MILK-1C0E71D/2021
England/PLYM-1C101B0/2021
England/PLYM-1C0FFC9/2021
England/MILK-1C0FECC/2021
England/ALDP-1C238A6/2021
England/MILK-1C0FC77/2021
England/MILK-1C0FE9F/2021
England/PLYM-1C0D7F0/2021
England/PLYM-1C0FFF6/2021
England/PLYM-1C1055A/2021
England/PLYM-1C104B7/2021
England/PLYM-1C1039C/2021
England/PLYM-1C1044E/2021
England/BRBR-1C21091/2021
England/BRBR-1C210CE/2021
England/BRBR-1C0F8A0/2021
England/MILK-1C0FB4D/2021
England/PLYM-1C222B8/2021
England/PLYM-1C0E9BD/2021
England/PLYM-1C102CC/2021
England/PLYM-1C0DC1F/2021
England/PLYM-1C0F749/2021
England/PLYM-1C0F06C/2021
England/PLYM-1C0EA9C/2021
England/PLYM-1C1004A/2021
England/BRBR-1C20EB6/2021
England/PLYM-1C10059/2021
England/MILK-1C0FAF5/2021
England/MILK-1C167B8/2021
England/BRBR-1C20EC5/2021
England/MILK-1C1679A/2021
England/MILK-1C0FAB9/2021
England/MILK-1C0E59B/2021
England/PLYM-1C10077/2021
England/MILK-1C0E7E0/2021
Scotland/QEUH-1C1532E/2021
England/PLYM-1C0ECA5/2021
Scotland/QEUH-1C152C7/2021
England/MILK-1C0FB01/2021
England/BRBR-1C1E1EF/2021
England/QEUH-1C2F0EE/2021
England/PLYM-1C0D70F/2021
England/MILK-1C0FB7A/2021
England/QEUH-1C16ADD/2021
England/BRBR-1C1E0E2/2021
England/MILK-1C0FCC2/2021
England/QEUH-1C2C096/2021
England/BRBR-1C1E1D0/2021
England/QEUH-1C15607/2021
England/BRBR-1C1E246/2021
England/MILK-1C0FD65/2021
England/BRBR-1C1E0C4/2021
England/PLYM-1C0EE45/2021
England/PLYM-1C0ED66/2021
England/PLYM-1C10341/2021
Scotland/QEUH-1C16D2F/2021
England/PLYM-1C0EE81/2021
England/MILK-1C033D8/2021
England/BRBR-1C1A198/2021
England/BRBR-1C1AD1C/2021
England/PLYM-1C054A6/2021
England/ALDP-1C1F3E8/2021
England/PLYM-1C0EE36/2021
England/MILK-1C0344E/2021
England/MILK-1C0348A/2021
England/PLYM-1C0EDA2/2021
England/MILK-1C134B4/2021
England/PLYM-1C03A1F/2021
England/MILK-1C128C8/2021
England/MILK-1C18EB1/2021
England/PLYM-1C0EE63/2021
England/PLYM-1C0398B/2021
England/ALDP-1C1C04E/2021
England/ALDP-1C1F3D9/2021
England/ALDP-1C1BF9D/2021
England/PLYM-1C1493C/2021
England/ALDP-1C15F84/2021
England/ALDP-1C18561/2021
England/BRBR-1C14A93/2021
England/MILK-1C1435C/2021
England/QEUH-1C2C2BE/2021
England/BRBR-1C14B90/2021
England/MILK-1C144B3/2021
England/PLYM-1C14705/2021
England/MILK-1C13A94/2021
England/QEUH-1C2C0A5/2021
England/QEUH-1C15458/2021
England/MILK-1C14608/2021
England/PLYM-1C147F6/2021
England/PLYM-1C0EB99/2021
Scotland/PLYM-1C0EC1E/2021
England/BRBR-1C14A39/2021
England/PLYM-1C0EC4B/2021
England/PLYM-1C0EA23/2021
England/PLYM-1C0E8CF/2021
England/PLYM-1C0EAD8/2021
England/PLYM-1C104F3/2021
England/PLYM-1C0EBE4/2021
England/PLYM-1C0DB4F/2021
England/PLYM-1C0D7A5/2021
England/PLYM-1C103AB/2021
England/PLYM-1C0D6B7/2021
England/PLYM-1C10420/2021
England/PLYM-1C1050F/2021
England/PLYM-1C0DA60/2021
England/PLYM-1C0DA15/2021
England/PLYM-1C0EBB7/2021
England/PLYM-1C0E917/2021
England/PLYM-1C0D954/2021
England/PLYM-1C101DE/2021
England/PLYM-1C0DA06/2021
England/PLYM-1C10086/2021
England/MILK-1C0E4CB/2021
England/PLYM-1C1038D/2021
England/MILK-1C0E416/2021
England/PLYM-1C10174/2021
England/MILK-1C0E63E/2021
England/PLYM-1C0D82A/2021
England/MILK-1C0E4E9/2021
England/PLYM-1C0D8DF/2021
England/MILK-1C0FE62/2021
England/PLYM-1C0EA14/2021
England/MILK-1C0FF23/2021
England/MILK-1C0FCD1/2021
England/PLYM-1C0DA33/2021
England/MILK-1C0E2FE/2021
England/PLYM-1C0EBD5/2021
England/PLYM-1C10156/2021
England/PLYM-1C0EBF3/2021
England/PLYM-1C1011A/2021
England/MILK-1C0F9E9/2021
England/PLYM-1C0DACA/2021
England/PLYM-1C0F1D2/2021
England/PLYM-1C0D8A2/2021
England/PLYM-1C0EDEE/2021
England/PLYM-1C0D81B/2021
Scotland/QEUH-1C156AD/2021
England/PLYM-1C0F49D/2021
Wales/QEUH-1C1543A/2021
England/MILK-1C0E786/2021
England/PLYM-1C0F3CD/2021
England/MILK-1C18D69/2021
England/PLYM-1C0F354/2021
England/ALDP-1C15F66/2021
England/MILK-1C0E443/2021
England/PLYM-1C0F4AC/2021
England/ALDP-1C1833A/2021
England/PLYM-1C0ECB4/2021
England/BRBR-1C1061B/2021
England/PLYM-1C0F390/2021
England/BRBR-1C0F907/2021
England/MILK-1C0FB5C/2021
England/PLYM-1C100E0/2021
England/MILK-1C0FBF2/2021
England/PLYM-1C0F2A2/2021
England/QEUH-1C16B61/2021
England/PLYM-1C10095/2021
England/PLYM-1C0EF33/2021
England/QEUH-1C2BA4E/2021
England/PLYM-1C027BF/2021
England/QEUH-1C16BDA/2021
England/BRBR-1C20E4D/2021
England/HSLL-1C00B6A/2021
England/PLYM-1C15968/2021
England/ALDP-1C1DB1F/2021
England/QEUH-1C1C9DA/2021
England/PLYM-1C11577/2021
England/PLYM-1C1145C/2021
England/PLYM-1C0F002/2021
England/PLYM-1C1147A/2021
England/ALDP-1C1DB2E/2021
England/PLYM-1C05761/2021
England/PLYM-1C1138C/2021
England/ALDP-1C1DAC7/2021
England/PLYM-1C05716/2021
England/PLYM-1C0543D/2021
England/PLYM-1C0535E/2021
England/PLYM-1C0F1C3/2021
England/MILK-1C1517F/2021
England/PLYM-1C0F794/2021
England/PLYM-1C0541F/2021
England/PLYM-1C146CC/2021
England/PLYM-1C05770/2021
England/PLYM-1C04577/2021
England/PLYM-1C044D4/2021
England/PLYM-1C045FF/2021
England/PLYM-1C044B6/2021
England/ALDP-1C1DBC4/2021
England/BRBR-1C10B3A/2021
England/PLYM-1C0F0B7/2021
England/ALDP-1C1C0E4/2021
England/MILK-1C0FC0E/2021
England/MILK-1C0FBB6/2021
England/BRBR-1C108F7/2021
England/PLYM-1C02807/2021
England/MILK-1C0E5C8/2021
England/MILK-1C0E452/2021
England/PLYM-1C0F327/2021
England/LSPA-1C41286/2021
England/BRBR-1C10903/2021
England/LSPA-1C411D4/2021
England/LSPA-1C41189/2021
England/LSPA-1C4122C/2021
England/BRBR-1C10675/2021
England/QEUH-1C306BB/2021
England/PLYM-1C1194E/2021
England/PLYM-1C0F020/2021
England/PLYM-1C1195D/2021
England/PLYM-1C057E9/2021
England/BRBR-1C14B09/2021
England/ALDP-1C1F46D/2021
England/PLYM-1C0F03F/2021
England/PLYM-1C0F61F/2021
England/MILK-1C143C5/2021
England/PLYM-1C147AB/2021
England/ALDP-1C1C05D/2021
England/ALDP-1C03F89/2021
England/MILK-1C14EC4/2021
England/PLYM-1C1494B/2021
England/PLYM-1C147E7/2021
England/MILK-1C18DF0/2021
England/PLYM-1C1490F/2021
England/MILK-1C145CF/2021
England/PLYM-1C148A8/2021
England/MILK-1C14468/2021
England/PLYM-1C116A1/2021
England/PLYM-1C14714/2021
England/ALDP-1C1DA8B/2021
England/MILK-1C14C33/2021
England/MILK-1C13DE6/2021
England/MILK-1C1436B/2021
England/MILK-1C14161/2021
England/PLYM-1C22397/2021
England/MILK-1C14592/2021
England/MILK-1C13EF2/2021
England/MILK-1C13F3B/2021
England/ALDP-1C1DD19/2021
England/BRBR-1C1C4BB/2021
England/ALDP-1C15FDF/2021
England/BRBR-1C149E1/2021
England/MILK-1C143D4/2021
England/MILK-1C12567/2021
England/BRBR-1C1B6D4/2021
England/MILK-1C13CF8/2021
England/BRBR-1C1C4E8/2021
England/MILK-1C13E98/2021
England/PLYM-1C05804/2021
England/QEUH-1C4017B/2021
England/BRBR-1C14B72/2021
England/MILK-1C13C70/2021
England/BRBR-1C14A1B/2021
England/PLYM-1C05A59/2021
Scotland/QEUH-1C1528B/2021
England/QEUH-1C304B1/2021
England/QEUH-1C1CA04/2021
England/PLYM-1C11762/2021
Scotland/QEUH-1C2BE9D/2021
England/PLYM-1C0F20C/2021
England/PLYM-1C0DB12/2021
England/MILK-1C1443B/2021
England/PLYM-1C0D945/2021
England/PLYM-1C0E9F9/2021
England/PLYM-1C0E953/2021
England/PLYM-1C0F63D/2021
England/PLYM-1C0EF9D/2021
England/PLYM-1C0DABB/2021
England/ALDP-1C1DA6D/2021
England/QEUH-1C40630/2021
England/PLYM-1C111DD/2021
England/MILK-1C16448/2021
England/PLYM-1C104C6/2021
England/PLYM-1C0F688/2021
England/BRBR-1C170BC/2021
England/LSPA-1C176F6/2021
England/BRBR-1C1884A/2021
England/BRBR-1C18BC9/2021
England/MILK-1C14547/2021
England/MILK-1C00E61/2021
England/HSLL-1C00784/2021
England/PLYM-1C0D796/2021
England/LSPA-1C17720/2021
England/PLYM-1C0EFAC/2021
England/ALDP-1C1F403/2021
England/ALDP-1C1F430/2021
England/ALDP-1C1D9E8/2021
England/ALDP-1C1D9F7/2021
England/ALDP-1C1F44F/2021
England/PLYM-1C016A4/2021
England/ALDP-1C1DAB8/2021
England/ALDP-1C1DAD6/2021
England/PLYM-1C0F66A/2021
England/BRBR-1C171F5/2021
England/MILK-1C01C75/2021
England/MILK-1C0FD38/2021
England/MILK-1C0FAD7/2021
England/PLYM-1C0F5E5/2021
England/MILK-1C0197E/2021
England/PLYM-1C057BC/2021
England/MILK-1C01B96/2021
England/HSLL-1C00B3D/2021
England/MILK-1C01A11/2021
England/PLYM-1C11164/2021
England/MILK-1C01BE1/2021
England/HSLL-1C00915/2021
England/MILK-1C01A7B/2021
England/HSLL-1C00A21/2021
England/HSLL-1C00B88/2021
England/MILK-1C00D19/2021
England/HSLL-1C00AC7/2021
England/HSLL-1C00B00/2021
England/HSLL-1C005F3/2021
England/MILK-1C00D37/2021
England/MILK-1C00F7D/2021
England/HSLL-1C00B5B/2021
England/BRBR-1C022FA/2021
England/HSLL-1C00AF4/2021
England/MILK-1C00DCE/2021
England/HSLL-1C0099D/2021
England/HSLL-1C00845/2021
England/MILK-1C033F6/2021
England/HSLL-1C00854/2021
England/MILK-1C031ED/2021
England/HSLL-1C007FD/2021
England/BRBR-1C020C3/2021
England/MILK-1C02DAE/2021
England/BRBR-1C02069/2021
England/BRBR-1C020E1/2021
England/MILK-1C019C9/2021
England/ALDP-1C04D24/2021
England/PLYM-1C05EA8/2021
England/MILK-1C00BF1/2021
England/HSLL-1C00B4C/2021
England/MILK-1C02FF3/2021
England/MILK-1C03244/2021
England/QEUH-1C0486F/2021
England/MILK-1C03086/2021
England/MILK-1C03095/2021
England/PLYM-1C05E6C/2021
England/ALDP-1C04E5E/2021
England/ALDP-1C03DE9/2021
England/PLYM-1C05DD8/2021
England/BRBR-1C01E7F/2021
England/PLYM-1C0389D/2021
England/PLYM-1C119E4/2021
England/ALDP-1C04C81/2021
England/PLYM-1C0388E/2021
England/PLYM-1C056FB/2021
England/PLYM-1C0460B/2021
England/ALDP-1C03F01/2021
England/HSLL-1C00687/2021
England/MILK-1C00C76/2021
England/MILK-1C03499/2021
England/PLYM-1C045C2/2021
England/HSLL-1C00890/2021
England/MILK-1C02EC9/2021
England/PLYM-1C05312/2021
England/ALDP-1C03E5F/2021
England/PLYM-1C0445C/2021
England/HSLL-1C007EE/2021
England/PLYM-1C03781/2021
England/PLYM-1C05A3B/2021
England/PLYM-1C0447A/2021
England/BRBR-1C17052/2021
England/ALDP-1C1DAA9/2021
England/PLYM-1C03860/2021
England/MILK-1C14583/2021
England/BRBR-1C1881D/2021
England/PLYM-1C0F6A6/2021
Scotland/QEUH-1C2C342/2021
England/PLYM-1C055C1/2021
England/PLYM-1C12F3C/2021
England/MILK-1C12057/2021
England/PLYM-1C118F6/2021
England/PLYM-1C11322/2021
England/MILK-1C1379D/2021
England/MILK-1C12D05/2021
England/MILK-1C13478/2021
England/MILK-1C135EE/2021
England/PLYM-1C0588C/2021
England/PLYM-1C11182/2021
England/MILK-1C135B1/2021
England/PLYM-1C114E3/2021
England/PLYM-1C1328D/2021
England/PLYM-1C13038/2021
England/MILK-1C12770/2021
England/MILK-1C123D6/2021
England/MILK-1C12813/2021
England/MILK-1C12594/2021
England/BRBR-1C1C521/2021
England/MILK-1C1244C/2021
England/MILK-1C12725/2021
England/MILK-1C12558/2021
England/MILK-1C127E9/2021
England/MILK-1C12A0E/2021
England/BRBR-1C1C6A6/2021
England/MILK-1C138F4/2021
England/MILK-1C1294D/2021
England/ALDP-1C181E5/2021
England/MILK-1C1350C/2021
England/MILK-1C128E6/2021
England/MILK-1C1296B/2021
England/MILK-1C12B38/2021
England/PLYM-1C13126/2021
England/ALDP-1C1823D/2021
England/MILK-1C190BA/2021
England/PLYM-1C1338A/2021
England/ALDP-1C18288/2021
England/MILK-1C18FBE/2021
England/ALDP-1C185E9/2021
England/MILK-1C18EEE/2021
England/MILK-1C137E8/2021
England/MILK-1C18E75/2021
England/MILK-1C18F63/2021
England/MILK-1C190C9/2021
England/MILK-1C123F4/2021
England/BRBR-1C1AFBC/2021
England/ALDP-1C18455/2021
England/MILK-1C19041/2021
England/ALDP-1C184BF/2021
England/ALDP-1C18200/2021
England/ALDP-1C1818B/2021
England/ALDP-1C184DD/2021
England/ALDP-1C182F1/2021
England/BRBR-1C1BA7E/2021
England/ALDP-1C18543/2021
England/ALDP-1C184FB/2021
England/BRBR-1C1C2B1/2021
England/ALDP-1C181C7/2021
England/ALDP-1C18604/2021
England/ALDP-1C15E87/2021
England/MILK-1C126DD/2021
England/ALDP-1C15E96/2021
England/ALDP-1C162A8/2021
England/ALDP-1C161F6/2021
England/ALDP-1C16220/2021
Wales/ALDP-1C16053/2021
England/ALDP-1C18640/2021
England/ALDP-1C18130/2021
England/ALDP-1C162B7/2021
England/ALDP-1C27C97/2021
England/ALDP-1C27936/2021
England/ALDP-1C15FEE/2021
England/BRBR-1C1A383/2021
England/ALDP-1C27A42/2021
England/ALDP-1C27A60/2021
England/ALDP-1C161C9/2021
England/BRBR-1C1A3ED/2021
England/BRBR-1C1AA60/2021
England/ALDP-1C27BA9/2021
England/ALDP-1C247C6/2021
England/ALDP-1C26DFF/2021
England/ALDP-1C1BFAC/2021
England/ALDP-1C24562/2021
Wales/ALDP-1C1BF7F/2021
England/ALDP-1C1BC3C/2021
England/ALDP-1C2617B/2021
England/ALDP-1C1817C/2021
England/MILK-1C13B28/2021
England/ALDP-1C2469C/2021
England/MILK-1C13C9E/2021
England/MILK-1C13AD0/2021
England/LSPA-1C4120E/2021
England/MILK-1C13DAA/2021
England/MILK-1C1444A/2021
England/ALDP-1C27BF4/2021
England/MILK-1C13AA3/2021
England/MILK-1C13F2C/2021
England/ALDP-1C25006/2021
England/ALDP-1C1D98E/2021
England/QEUH-1C40445/2021
England/ALDP-1C1F5F1/2021
England/QEUH-1C2F38B/2021
England/QEUH-1C40348/2021
England/ALDP-1C1D942/2021
England/MILK-1C13CE9/2021
England/MILK-1C13E10/2021
England/ALDP-1C1F49A/2021
England/ALDP-1C181F4/2021
England/ALDP-1C24E85/2021
England/ALDP-1C2517C/2021
England/ALDP-1C3233A/2021
England/MILK-1C13A67/2021
England/ALDP-1C252D3/2021
England/ALDP-1C1F5C4/2021
England/BRBR-1C14ADF/2021
England/BRBR-1C0F99E/2021
England/ALDP-1C31F82/2021
England/ALDP-1C1C169/2021
England/ALDP-1C1F315/2021
England/MILK-1C032AE/2021
England/ALDP-1C2459F/2021
England/ALDP-1C1F333/2021
England/MILK-1C031CF/2021
England/PLYM-1C0D8C0/2021
England/PLYM-1C0ECC3/2021
England/PLYM-1C1052D/2021
England/MILK-1C03280/2021
England/ALDP-1C1F245/2021
England/PLYM-1C0F3EB/2021
England/ALDP-1C15E3C/2021
England/PLYM-1C10165/2021
England/PLYM-1C0D8EE/2021
England/ALDP-1C1F1EE/2021
England/PLYM-1C0DB03/2021
England/PLYM-1C0F1E1/2021
England/ALDP-1C1F290/2021
England/MILK-1C121BE/2021
England/ALDP-1C1F209/2021
England/MILK-1C0FE71/2021
England/ALDP-1C1F2EB/2021
England/ALDP-1C1F218/2021
England/ALDP-1C1F1DF/2021
England/ALDP-1C1F227/2021
England/BRBR-1C16F83/2021
England/MILK-1C00E9E/2021
England/BRBR-1C1726B/2021
Scotland/QEUH-1C04BA2/2021
England/MILK-1C02CDE/2021
England/MILK-1C12224/2021
England/QEUH-1C04B48/2021
England/PLYM-1C036DF/2021
England/MILK-1C03068/2021
England/MILK-1C030B3/2021
England/PLYM-1C03569/2021
England/BRBR-1C18A80/2021
England/ALDP-1C05224/2021
England/PLYM-1C05B83/2021
England/ALDP-1C05075/2021
England/PLYM-1C05BFC/2021
England/PLYM-1C03736/2021
England/PLYM-1C036C0/2021
England/PLYM-1C062F6/2021
England/PLYM-1C0351E/2021
England/PLYM-1C035C3/2021
England/PLYM-1C0353C/2021
England/PLYM-1C116ED/2021
England/ALDP-1C251D6/2021
England/PLYM-1C05D05/2021
England/BRBR-1C1718C/2021
England/MILK-1C11E8B/2021
England/PLYM-1C115FF/2021
England/PLYM-1C2A3EA/2021
England/MILK-1C12251/2021
England/BRBR-1C1C72B/2021
England/MILK-1C1201B/2021
England/MILK-1C12AE0/2021
England/MILK-1C12DF6/2021
England/MILK-1C12E5D/2021
England/MILK-1C12B56/2021
England/PLYM-1C130FC/2021
England/BRBR-1C1C63D/2021
England/BRBR-1C1C3EB/2021
England/MILK-1C124F1/2021
England/BRBR-1C1C3CD/2021
England/BRBR-1C1C3FA/2021
England/BRBR-1C187D4/2021
England/PLYM-1C11410/2021
England/MILK-1C12BDE/2021
England/ALDP-1C1F0C3/2021
England/ALDP-1C1F139/2021
England/ALDP-1C04E8B/2021
England/BRBR-1C1C390/2021
England/PLYM-1C13171/2021
England/BRBR-1C1C530/2021
England/BRBR-1C1C345/2021
England/BRBR-1C1BA14/2021
England/QEUH-1C1CD29/2021
England/BRBR-1C1C381/2021
England/BRBR-1C1B953/2021
England/ALDP-1C1F11B/2021
England/ALDP-1C1F0F0/2021
England/QEUH-1C1C758/2021
England/BRBR-1C1C6E2/2021
England/ALDP-1C1F166/2021
England/BRBR-1C1B9DB/2021
England/MILK-1C13584/2021
England/ALDP-1C1F0E1/2021
England/BRBR-1C1B865/2021
England/QEUH-1C43864/2021
England/QEUH-1C4362E/2021
England/PLYM-1C22519/2021
England/QEUH-1C30AFB/2021
England/ALDP-1C31C12/2021
England/QEUH-1C43855/2021
England/ALDP-1C27884/2021
England/QEUH-1C43916/2021
England/ALDP-1C27B7C/2021
England/ALDP-1C31C8B/2021
England/ALDP-1C18613/2021
England/BRBR-1C1AC4C/2021
England/ALDP-1C277E1/2021
England/BRBR-1C1ACA6/2021
England/ALDP-1C27C4C/2021
England/ALDP-1C27AF7/2021
England/ALDP-1C26C4D/2021
England/BRBR-1C19E38/2021
England/ALDP-1C27981/2021
England/BRBR-1C19F44/2021
England/ALDP-1C24EA3/2021
England/ALDP-1C252F1/2021
England/ALDP-1C25446/2021
England/ALDP-1C25419/2021
England/ALDP-1C24F19/2021
England/ALDP-1C25394/2021
England/ALDP-1C2522E/2021
England/ALDP-1C2613F/2021
England/ALDP-1C23C40/2021
England/ALDP-1C25060/2021
England/ALDP-1C25288/2021
England/ALDP-1C25112/2021
England/BRBR-1C1BA9C/2021
England/ALDP-1C25015/2021
England/BRBR-1C1A21D/2021
England/BRBR-1C1A408/2021
England/ALDP-1C24EB2/2021
England/ALDP-1C260C9/2021
England/BRBR-1C19FCC/2021
England/PLYM-1C0F59A/2021
England/ALDP-1C27ACA/2021
Scotland/ALDP-1C24F73/2021
England/BRBR-1C1A0D7/2021
England/BRBR-1C1AB5E/2021
England/QEUH-1C1CAE6/2021
England/ALDP-1C25297/2021
England/BRBR-1C1C5F4/2021
England/MILK-1C13566/2021
England/BRBR-1C19EED/2021
England/PLYM-1C11656/2021
England/ALDP-1C25358/2021
England/BRBR-1C1AAAC/2021
England/MILK-1C13830/2021
England/ALDP-1C23888/2021
England/MILK-1C18E66/2021
England/BRBR-1C1D1FF/2021
England/ALDP-1C23A73/2021
England/BRBR-1C1AFAD/2021
England/ALDP-1C27C3D/2021
England/BRBR-1C1FBD1/2021
England/ALDP-1C1BCB4/2021
England/ALDP-1C23B34/2021
England/ALDP-1C1BBA8/2021
England/BRBR-1C1E12B/2021
England/ALDP-1C1BD66/2021
England/PLYM-1C2228B/2021
England/PLYM-1C220AF/2021
England/BRBR-1C1E03D/2021
England/MILK-1C12A86/2021
England/BRBR-1C1E10D/2021
England/ALDP-1C27D49/2021
England/ALDP-1C1BBC6/2021
England/BRBR-1C210BF/2021
England/PLYM-1C223D3/2021
England/ALDP-1C1BBB7/2021
England/ALDP-1C15F2A/2021
England/PLYM-1C221F7/2021
England/PLYM-1C2224F/2021
England/BRBR-1C43E35/2021
England/ALDP-1C3216D/2021
England/ALDP-1C32006/2021
England/ALDP-1C31DF1/2021
Wales/ALDP-1C31E1C/2021
England/ALDP-1C2481E/2021
England/QEUH-1C21B63/2021
England/BRBR-1C01DEB/2021
England/ALDP-1C243FF/2021
England/ALDP-1C31C9A/2021
England/PLYM-1C11207/2021
England/PLYM-1C13047/2021
England/MILK-1C122BB/2021
England/MILK-1C11CCD/2021
England/MILK-1C11DE8/2021
England/PLYM-1C11313/2021
England/ALDP-1C2478A/2021
England/ALDP-1C1617E/2021
England/ALDP-1C1F263/2021
England/PLYM-1C0F433/2021
England/PLYM-1C035A5/2021
England/ALDP-1C1F1B1/2021
England/PLYM-1C114F2/2021
England/ALDP-1C1BC2D/2021
England/ALDP-1C1BE72/2021
England/PLYM-1C113D7/2021
England/PLYM-1C0551C/2021
England/PLYM-1C0EB6C/2021
England/MILK-1C13B91/2021
England/ALDP-1C161D8/2021
England/PLYM-1C11647/2021
England/PLYM-1C05D9C/2021
England/PLYM-1C05F4B/2021
England/ALDP-1C15F75/2021
England/PLYM-1C11191/2021
England/ALDP-1C1F1C0/2021
England/BRBR-1C1DF5F/2021
England/MILK-1C2B3E9/2021
England/QEUH-1C4361F/2021
England/PLYM-1C0F7A3/2021
England/ALDP-1C321E5/2021
England/BRBR-1C105D2/2021
England/BRBR-1C105E1/2021
England/ALDP-1C3215E/2021
England/ALDP-1C325F8/2021
England/ALDP-1C3214F/2021
England/MILK-1C32965/2021
England/ALDP-1C320BB/2021
England/ALDP-1C32060/2021
England/ALDP-1C322D3/2021
England/ALDP-1C31F91/2021
England/ALDP-1C31D6A/2021
England/ALDP-1C32121/2021
England/ALDP-1C31C4F/2021
England/ALDP-1C31D88/2021
England/ALDP-1C31F73/2021
England/ALDP-1C31CF4/2021
Scotland/QEUH-1C2F53A/2021
England/ALDP-1C321D6/2021
England/BRBR-1C43EBD/2021
England/QEUH-1C43AF5/2021
England/QEUH-1C437D0/2021
Scotland/QEUH-1C2C3CA/2021
England/QEUH-1C43776/2021
England/QEUH-1C43BC5/2021
England/ALDP-1C347B4/2021
England/MILK-1C44890/2021
England/PLYM-1C3ECAC/2021
England/QEUH-1C43A5F/2021
England/QEUH-1C43A40/2021
England/QEUH-1C43AD7/2021
Scotland/QEUH-1C30C04/2021
Scotland/QEUH-1C2F400/2021
Scotland/QEUH-1C30DB6/2021
England/QEUH-1C43A31/2021
England/QEUH-1C436F1/2021
Scotland/QEUH-1C30EB3/2021
Scotland/QEUH-1C30EFF/2021
England/PLYM-1C0A9A2/2021
England/PLYM-1C0B6B9/2021
England/PLYM-1C0AA90/2021
England/PLYM-1C0B77A/2021
England/MILK-1C3E741/2021
England/PLYM-1C0B82C/2021
England/PLYM-1C0B73E/2021
England/PLYM-1C0B81D/2021
England/PLYM-1C0B7C5/2021
England/MILK-1BF03EE/2021
England/PLYM-1C09D89/2021
England/PLYM-1C0B789/2021
England/MILK-1C0C4EB/2021
England/PLYM-1C0B877/2021
England/PLYM-1C0B8B3/2021
England/PLYM-1C0B74D/2021
England/PLYM-1C0B7A7/2021
England/PLYM-1C09C7D/2021
England/PLYM-1C0B84A/2021
England/PLYM-1C09D6B/2021
England/PLYM-1C0AB15/2021
England/PLYM-1C0AABE/2021
England/PLYM-1C0B6D7/2021
England/PLYM-1C0B72F/2021
England/PLYM-1C0A948/2021
England/PLYM-1C0AA72/2021
England/PLYM-1C0AADC/2021
England/PLYM-1C0B6C8/2021
England/PLYM-1C0B6F5/2021
England/PLYM-1C0B710/2021
England/PLYM-1C0B701/2021
England/PLYM-1C0B394/2021
England/PLYM-1C09C6E/2021
England/PLYM-1C0B8C2/2021
England/PLYM-1C0B83B/2021
England/PLYM-1C09DE3/2021
England/MILK-1C0C76A/2021
England/PLYM-1C0B6AA/2021
England/PLYM-1C0B69B/2021
England/MILK-1C0C75B/2021
England/PLYM-1C09624/2021
England/PLYM-1C0979A/2021
England/PLYM-1C0A8E1/2021
England/PLYM-1C0ABD9/2021
England/MILK-1C0C80D/2021
England/PLYM-1C0B75C/2021
England/MILK-1C0C7D3/2021
England/PLYM-1C09660/2021
England/MILK-1C0B18B/2021
England/PLYM-1C0A7F3/2021
England/MILK-1C0B19A/2021
England/PLYM-1C0A896/2021
England/PLYM-1C0A80F/2021
England/PLYM-1C0A869/2021
England/PLYM-1C0A83C/2021
England/PLYM-1C0A90C/2021
England/PLYM-1C0A887/2021
England/PLYM-1C0A92A/2021
England/PLYM-1C0B65F/2021
England/MILK-1C0B200/2021
England/PLYM-1C0A8D2/2021
England/MILK-1C0B16D/2021
England/PLYM-1C0ABF7/2021
England/MILK-1C0B09D/2021
England/MILK-1C0B0AC/2021
England/MILK-1C0C9A0/2021
England/MILK-1C0C964/2021
England/PLYM-1C0AA09/2021
England/MILK-1C0BCD5/2021
England/PLYM-1C0A9EE/2021
England/MILK-1C0BDE1/2021
England/PLYM-1C0A9C0/2021
England/PLYM-1C0AA18/2021
England/PLYM-1C0A975/2021
England/MILK-1C0C612/2021
England/PLYM-1C0A957/2021
England/MILK-1C0C5D9/2021
England/MILK-1C0C73D/2021
England/MILK-1C0C5BB/2021
England/PLYM-1C0AA27/2021
England/MILK-1C0AF82/2021
England/MILK-1C0C72E/2021
England/MILK-1C0AE85/2021
England/MILK-1C0AF28/2021
England/MILK-1C0AEFE/2021
England/MILK-1C0C6F4/2021
England/MILK-1C0AF64/2021
Northern_Ireland/MILK-1C0AF0A/2021
England/MILK-1C0C955/2021
England/MILK-1C0AE94/2021
England/MILK-1C0B1F4/2021
England/MILK-1C0AE3A/2021
England/MILK-1C0AE58/2021
England/MILK-1C0AE49/2021
England/MILK-1C0B1B8/2021
England/MILK-1C0B17C/2021
England/MILK-1C0AD6A/2021
England/MILK-1C0B042/2021
England/MILK-1C0AFA0/2021
England/MILK-1C0B006/2021
England/MILK-1C0B015/2021
England/MILK-1C0B1D6/2021
England/MILK-1C0B060/2021
England/MILK-1C0B130/2021
England/MILK-1C0AD5B/2021
England/MILK-1C0B21F/2021
England/MILK-1C0AE76/2021
England/LSPA-1C0A17D/2021
England/MILK-1C0B24C/2021
England/PLYM-1C097C7/2021
England/MILK-1C0B2A6/2021
England/PLYM-1C09897/2021
England/MILK-1C0BCF3/2021
England/PLYM-1C0AB8E/2021
England/MILK-1C0B297/2021
England/PLYM-1C0ABAC/2021
England/PLYM-1C09879/2021
England/PLYM-1C097E5/2021
England/PLYM-1C09AA0/2021
England/PLYM-1C0993A/2021
England/PLYM-1C09A55/2021
England/PLYM-1C0A9B1/2021
England/MILK-1C0ADF1/2021
England/PLYM-1C09AFB/2021
England/PLYM-1C09C31/2021
England/MILK-1C0B1C7/2021
England/MILK-1C0ADB5/2021
England/PLYM-1C09C22/2021
England/PLYM-1C09B07/2021
England/MILK-1C0AE67/2021
Wales/PLYM-1C0AAAF/2021
England/MILK-1C0B25B/2021
England/MILK-1C0AFBF/2021
England/MILK-1C0B15E/2021
England/MILK-1C0AE2B/2021
England/MILK-1C0AFDD/2021
England/MILK-1C0AFCE/2021
England/MILK-1C0AF37/2021
England/MILK-1C0AFEC/2021
England/MILK-1C0ADD3/2021
England/PLYM-1C0A7D5/2021
England/MILK-1C0B0BB/2021
England/PLYM-1C09C5F/2021
England/MILK-1C0B14F/2021
England/PLYM-1C09DA7/2021
England/PLYM-1C09BBC/2021
England/MILK-1C0B2B5/2021
England/PLYM-1C09B9E/2021
England/PLYM-1C09A73/2021
England/PLYM-1C09B8F/2021
England/PLYM-1C09B70/2021
England/PLYM-1C09CAA/2021
England/PLYM-1C0A81E/2021
England/PLYM-1C09A19/2021
England/PLYM-1C0A7A8/2021
England/PLYM-1C09967/2021
England/PLYM-1C0A78A/2021
England/PLYM-1C0A7C6/2021
England/PLYM-1C0B622/2021
England/PLYM-1C0B90B/2021
England/PLYM-1C0B613/2021
England/PLYM-1C0AC8B/2021
England/PLYM-1C0B5BC/2021
England/PLYM-1C0B5CB/2021
England/PLYM-1C0B367/2021
England/MILK-1C0B2F1/2021
England/PLYM-1C09C13/2021
England/MILK-1C0B2D3/2021
England/PLYM-1C09CD7/2021
England/MILK-1C0B279/2021
England/PLYM-1C09DF2/2021
England/PLYM-1C0A799/2021
England/PLYM-1C09D10/2021
England/PLYM-1C09C9B/2021
England/PLYM-1C09BE9/2021
England/PLYM-1C09A82/2021
England/PLYM-1C0B507/2021
England/PLYM-1C0A8B4/2021
England/PLYM-1C0B859/2021
England/PLYM-1C0B895/2021
England/MILK-1C0B974/2021
England/PLYM-1C0ACE5/2021
England/PLYM-1C0B58F/2021
England/MILK-1C0B9B0/2021
England/MILK-1C0B1E5/2021
England/PLYM-1C09633/2021
England/PLYM-1C0B59E/2021
England/MILK-1C0BB05/2021
England/MILK-1C0BB7E/2021
England/PLYM-1C095FA/2021
England/MILK-1C0B121/2021
England/MILK-1C0BE0C/2021
England/PLYM-1C096E8/2021
England/PLYM-1C096AC/2021
England/PLYM-1C0968E/2021
England/PLYM-1C096F7/2021
England/MILK-1C0BA44/2021
England/MILK-1C0B9A1/2021
England/PLYM-1C09ABF/2021
England/PLYM-1C09B61/2021
England/MILK-1C0BE57/2021
England/MILK-1C0C66D/2021
England/MILK-1C0C9BF/2021
England/MILK-1BFA52A/2021
England/MILK-1C0C64F/2021
England/PLYM-1C096D9/2021
England/PLYM-1C095DC/2021
England/MILK-1C0C894/2021
England/PLYM-1C0AA36/2021
England/MILK-1C0C82B/2021
England/MILK-1C0C9CE/2021
England/MILK-1C0C849/2021
England/MILK-1C0C885/2021
England/PLYM-1C0B570/2021
England/MILK-1C0C6C7/2021
England/PLYM-1C0B552/2021
England/PLYM-1C0B631/2021
England/MILK-1C0C9FB/2021
England/PLYM-1C0969D/2021
England/PLYM-1C0B543/2021
England/MILK-1C0C700/2021
England/PLYM-1C09651/2021
England/PLYM-1C0B516/2021
England/MILK-1C0C788/2021
England/PLYM-1C09ADD/2021
England/MILK-1C0CA9E/2021
England/PLYM-1C09606/2021
England/PLYM-1C09A46/2021
England/PLYM-1C0B68C/2021
England/PLYM-1C09A64/2021
England/PLYM-1C09B25/2021
England/PLYM-1C09B52/2021
England/PLYM-1C09DC5/2021
England/PLYM-1C09D4D/2021
England/PLYM-1C09CE6/2021
England/PLYM-1C09A37/2021
England/MILK-1C0BEB1/2021
England/MILK-1C0AEB2/2021
England/PLYM-1C09CB9/2021
England/PLYM-1C0B482/2021
England/MILK-1C0AEA3/2021
England/PLYM-1C0B464/2021
England/PLYM-1C09A0A/2021
England/PLYM-1C0B437/2021
England/PLYM-1C0B3EF/2021
England/PLYM-1C0B525/2021
England/PLYM-1C09BCB/2021
England/MILK-1C0AEC1/2021
England/MILK-1C0B23D/2021
England/MILK-1C0AF73/2021
England/MILK-1C0AFFB/2021
England/MILK-1C0AED0/2021
England/MILK-1C0AF55/2021
England/MILK-1C0B1A9/2021
England/MILK-1C0B07F/2021
England/PLYM-1C09D5C/2021
England/MILK-1C0B9FC/2021
England/PLYM-1C0A8A5/2021
England/PLYM-1C09D7A/2021
England/PLYM-1C0B604/2021
England/PLYM-1C09E0E/2021
England/MILK-1C0B22E/2021
England/PLYM-1C09BAD/2021
England/PLYM-1C0AD1F/2021
England/PLYM-1C0ACF4/2021
England/PLYM-1C09CF5/2021
England/PLYM-1C0A878/2021
England/PLYM-1C0B5F8/2021
England/PLYM-1C0B3D0/2021
England/MILK-1C0AF19/2021
England/PLYM-1C09D3E/2021
England/PLYM-1C0B67D/2021
England/PLYM-1C0B8D1/2021
England/PLYM-1C0ACB8/2021
England/MILK-1C0BA9F/2021
England/PLYM-1C0B7F2/2021
England/MILK-1C0BB14/2021
England/PLYM-1C0B5DA/2021
England/PLYM-1C0B6E6/2021
England/PLYM-1C0B7E3/2021
England/PLYM-1C0B428/2021
England/PLYM-1C0AC6D/2021
England/PLYM-1C0B8A4/2021
England/PLYM-1C0AD2E/2021
England/MILK-1C0BADB/2021
England/PLYM-1C0B80E/2021
England/PLYM-1C0A84B/2021
England/MILK-1C0B31C/2021
England/PLYM-1C0AC7C/2021
England/MILK-1C0B32B/2021
England/PLYM-1C0A82D/2021
England/MILK-1C0BAF9/2021
England/PLYM-1C0AB60/2021
England/PLYM-1C0ABCA/2021
England/MILK-1C0B947/2021
England/PLYM-1C0A9FD/2021
England/MILK-1C0BC11/2021
England/PLYM-1C09D98/2021
England/MILK-1C0BE39/2021
England/MILK-1C0BD1E/2021
England/PLYM-1C0AC12/2021
England/PLYM-1C0B376/2021
England/PLYM-1C0B3A3/2021
England/PLYM-1C0AB42/2021
England/MILK-1C0BBF6/2021
England/PLYM-1C0AACD/2021
England/PLYM-1C0AB33/2021
England/PLYM-1C0AB51/2021
England/PLYM-1C0AB06/2021
England/PLYM-1C0AB9D/2021
England/PLYM-1C0AAFA/2021
England/PLYM-1C0B3B2/2021
England/PLYM-1C0B349/2021
England/PLYM-1C0B40A/2021
England/PLYM-1C0B385/2021
England/PLYM-1C09D2F/2021
England/PLYM-1C0B446/2021
England/PLYM-1C0ABE8/2021
England/PLYM-1C0B4CE/2021
England/MILK-1C0BE2A/2021
England/PLYM-1C0AC4F/2021
England/PLYM-1C0AC03/2021
England/PLYM-1C0AB7F/2021
England/PLYM-1C0AB24/2021
England/PLYM-1C0B3FE/2021
England/MILK-1C0BBE7/2021
England/PLYM-1C0B4DD/2021
England/PLYM-1C0AAEB/2021
England/PLYM-1C0B886/2021
England/MILK-1C0BBD8/2021
England/PLYM-1C0B491/2021
England/PLYM-1C0992B/2021
England/PLYM-1C097F4/2021
England/PLYM-1C0AC21/2021
England/PLYM-1C09994/2021
England/PLYM-1C09976/2021
England/PLYM-1C098E2/2021
England/PLYM-1C0A7B7/2021
England/PLYM-1C0B4BF/2021
England/PLYM-1C099A3/2021
England/PLYM-1C0991C/2021
England/PLYM-1C097B8/2021
England/PLYM-1C098B5/2021
England/PLYM-1C09985/2021
England/PLYM-1C098C4/2021
England/PLYM-1C09BF8/2021
England/PLYM-1C0990D/2021
England/PLYM-1C0A77B/2021
England/PLYM-1C097D6/2021
England/PLYM-1C0AC9A/2021
England/PLYM-1C0AC30/2021
England/PLYM-1C0B66E/2021
England/PLYM-1C0974F/2021
England/PLYM-1C09DB6/2021
England/PLYM-1C09949/2021
England/PLYM-1C099D0/2021
England/PLYM-1C09721/2021
England/PLYM-1C0ACD6/2021
England/PLYM-1C097A9/2021
England/PLYM-1C09DD4/2021
England/PLYM-1C0B5E9/2021
England/PLYM-1C0ACC7/2021
England/MILK-1C0C6E5/2021
England/PLYM-1C0ACA9/2021
England/PLYM-1C0975E/2021
England/PLYM-1C09958/2021
England/PLYM-1C0AD3D/2021
England/PLYM-1C0984C/2021
England/PLYM-1C0985B/2021
England/PLYM-1C09A91/2021
England/PLYM-1C0986A/2021
England/PLYM-1C0983D/2021
England/PLYM-1C0978B/2021
England/PLYM-1C0AD00/2021
England/PLYM-1C095EB/2021
England/PLYM-1C0981F/2021
England/PLYM-1C096BB/2021
England/PLYM-1C098A6/2021
England/PLYM-1C0B8FF/2021
England/PLYM-1C09730/2021
England/PLYM-1C096CA/2021
England/PLYM-1C0976D/2021
England/PLYM-1C0A966/2021
England/PLYM-1C0AA45/2021
England/PLYM-1C0AA81/2021
England/PLYM-1C0A993/2021
England/PLYM-1C0AA54/2021
England/QEUH-1C63D7E/2021
England/PLYM-1C099C1/2021
England/PLYM-1C0A8F0/2021
England/BRBR-1C4CC50/2021
England/QEUH-1C5DC2F/2021
England/MILK-1C5CFFA/2021
England/QEUH-1C63D32/2021
England/BRBR-1C4B231/2021
Switzerland/VS-ICH-2210838869/2021
Switzerland/AG-UZH-IMV-3ba4e2e5/2021
Switzerland/BE-IFIK-210823_os-32/2021
Switzerland/BE-IFIK-210823_os-40/2021
England/BRBR-1C4B204/2021
England/BRBR-1C4CD7B/2021
Switzerland/SO-UHB-43003224/2021
Switzerland/SO-UHB-43003226/2021
England/PLYM-1C0977C/2021
England/PLYM-1C09712/2021
Switzerland/BE-IFIK-210823_os-60/2021
England/BRBR-1C4B43B/2021
Switzerland/BE-IFIK-210823_os-57/2021
England/BRBR-1C4B222/2021
Switzerland/BE-UHB-43002946/2021
England/BRBR-1C4B565/2021
Switzerland/ZH-UHB-43003043/2021
England/BRBR-1C4B6EA/2021
Switzerland/BE-IFIK-210823_os-62/2021
Switzerland/BS-UHB-43003870/2021
Switzerland/BE-IFIK-210823_os-42/2021
Switzerland/BE-IFIK-210823_os-65/2021
Switzerland/BE-IFIK-210823_os-63/2021
Switzerland/BE-IFIK-210823_os-38/2021
Switzerland/BE-IFIK-210823_os-43/2021
Switzerland/BE-IFIK-210823_os-39/2021
Switzerland/BE-IFIK-210823_os-37/2021
Switzerland/BE-IFIK-210823_os-56/2021
Switzerland/BE-IFIK-210823_os-53/2021
Switzerland/BE-IFIK-210823_os-36/2021
Switzerland/ZH-Risch-2182306058/2021
Switzerland/SO-Risch-2181802601/2021
Switzerland/BE-IFIK-210823_os-55/2021
Switzerland/VD-CHUV-GEN6450/2021
Switzerland/VD-CHUV-GEN6448/2021
Switzerland/BE-Risch-2182304820/2021
Switzerland/JU-Risch-2182511665/2021
Switzerland/BE-Risch-2182303380/2021
Switzerland/SO-Risch-2182303420/2021
Switzerland/VD-CHUV-GEN6498/2021
Switzerland/GR-Risch-2181906673/2021
Switzerland/SO-Risch-2182303406/2021
Switzerland/JU-Risch-2182511666/2021
Switzerland/SO-Risch-2182306114/2021
Switzerland/JU-Risch-2182511661/2021
Switzerland/VD-CHUV-GEN6528/2021
Switzerland/AG-Risch-2181800677/2021
Switzerland/BE-Risch-2181805032/2021
Switzerland/VD-CHUV-GEN6497/2021
Switzerland/VD-CHUV-GEN6442/2021
Switzerland/JU-Risch-2182511662/2021
Switzerland/VD-CHUV-GEN6478/2021
Switzerland/JU-Risch-2182511679/2021
Switzerland/VD-CHUV-GEN6495/2021
Switzerland/JU-Risch-2182511658/2021
Switzerland/VD-CHUV-GEN6494/2021
Switzerland/VD-CHUV-GEN6477/2021
Switzerland/JU-Risch-2182511682/2021
Switzerland/BE-IFIK-1941-2999/2021
Switzerland/SG-Risch-2182300318/2021
Switzerland/BE-Risch-2182300322/2021
Switzerland/JU-Risch-2182511668/2021
Switzerland/BE-Risch-2182300320/2021
Switzerland/BE-Risch-2181805043/2021
Switzerland/VD-CHUV-GEN6488/2021
Switzerland/VD-CHUV-GEN6496/2021
Switzerland/VD-CHUV-GEN6480/2021
Switzerland/BE-IFIK-210823_os-61/2021
Switzerland/BE-IFIK-210823_os-58/2021
Switzerland/BE-IFIK-1945-3156/2021
Switzerland/BE-IFIK-210823_os-59/2021
Switzerland/BE-IFIK-210823_os-54/2021
Switzerland/SO-IFIK-1968-9609/2021
Switzerland/BE-UHB-43002941/2021
Switzerland/BE-UHB-43002945/2021
Switzerland/BE-UHB-43002940/2021
Switzerland/BS-UHB-43002936/2021
Switzerland/BS-UHB-43002991/2021
Switzerland/BE-IFIK-210823_os-44/2021
Switzerland/BE-UHB-43002948/2021
Switzerland/BE-UHB-43002939/2021
Switzerland/VS-ICH-2210839623/2021
Switzerland/BE-UHB-43002938/2021
Switzerland/LU-UHB-43003037/2021
Switzerland/BE-UHB-43002937/2021
Switzerland/BE-IFIK-210823_os-52/2021
Switzerland/BE-IFIK-210823_os-51/2021
Switzerland/BE-IFIK-210823_os-50/2021
Switzerland/BE-IFIK-210823_os-46/2021
Switzerland/ZH-UZH-IMV-3ba4e353/2021
Switzerland/BE-IFIK-210823_os-47/2021
Switzerland/BE-IFIK-210823_os-48/2021
Switzerland/TI-EOC-26138601/2021
Switzerland/AG-UZH-IMV-3ba4e3ed/2021
Switzerland/TI-EOC-26135668/2021
Switzerland/SG-UZH-IMV-3ba4e8b3/2021
Switzerland/AG-UZH-IMV-3ba4e3ee/2021
Switzerland/TI-EOC-26136438/2021
Switzerland/AG-UZH-IMV-3ba4e741/2021
Switzerland/TI-EOC-022_26136636/2021
Switzerland/TI-EOC-26138560/2021
Switzerland/AG-UZH-IMV-3ba4e3ef/2021
Switzerland/TI-EOC-26138559/2021
Switzerland/TI-EOC-26137174/2021
Switzerland/TI-EOC-26137171/2021
Switzerland/GE-HUG-35173186/2021
Switzerland/GE-HUG-35160795/2021
Switzerland/GE-HUG-35161366/2021
Switzerland/GE-HUG-35164901/2021
Switzerland/GE-HUG-35173096/2021
Switzerland/GE-HUG-35172691/2021
England/PLYM-1C08E2D/2021
England/PLYM-1C08E3C/2021
England/PLYM-1C08DE4/2021
England/PLYM-1C08E4B/2021
England/PLYM-1C08E1E/2021
England/PLYM-1C08DC6/2021
England/PLYM-1C080BE/2021
England/PLYM-1C08DB7/2021
England/PLYM-1C08081/2021
England/PLYM-1C08B17/2021
England/PLYM-1C08027/2021
England/PLYM-1C08F48/2021
England/PLYM-1C08063/2021
England/PLYM-1C083D3/2021
England/PLYM-1C08397/2021
England/PLYM-1C08B08/2021
England/PLYM-1C083E2/2021
England/PLYM-1C083B5/2021
England/PLYM-1C083F1/2021
England/PLYM-1C082C7/2021
England/PLYM-1C082A9/2021
England/PLYM-1C080FA/2021
England/PLYM-1C082D6/2021
England/PLYM-1C082E5/2021
England/PLYM-1C083C4/2021
England/PLYM-1C0833D/2021
England/PLYM-1C0824F/2021
England/PLYM-1C08045/2021
England/PLYM-1C080DC/2021
England/PLYM-1C08A74/2021
England/PLYM-1C08B26/2021
England/PLYM-1C08106/2021
England/PLYM-1C080EB/2021
England/PLYM-1C080CD/2021
England/PLYM-1C08142/2021
England/PLYM-1C08115/2021
England/PLYM-1C08203/2021
England/PLYM-1C081F7/2021
England/PLYM-1C08AFC/2021
England/PLYM-1C08124/2021
England/PLYM-1C0818E/2021
England/PLYM-1C0829A/2021
England/PLYM-1C08151/2021
England/PLYM-1C08A83/2021
England/PLYM-1C08A56/2021
England/PLYM-1C08AA1/2021
England/PLYM-1C0828B/2021
England/PLYM-1C08212/2021
England/PLYM-1C08A92/2021
England/PLYM-1C08133/2021
England/PLYM-1C08F57/2021
England/PLYM-1C08221/2021
Wales/QEUH-1C2CDF9/2021
England/ALDP-1C96097/2021
Wales/QEUH-1C2F4B5/2021
Wales/QEUH-1C2C1EE/2021
England/PLYM-1C08F1B/2021
England/PLYM-1C08F84/2021
England/PLYM-1C08F75/2021
England/PLYM-1C08EF0/2021
England/PLYM-1C08D4E/2021
England/PLYM-1C08EE1/2021
England/PLYM-1C08D99/2021
England/PLYM-1C08F66/2021
England/PLYM-1C08E0F/2021
England/PLYM-1C08C41/2021
England/PLYM-1C08B80/2021
Wales/PLYM-1C08BEA/2021
England/PLYM-1C08BBD/2021
England/PLYM-1C08EB4/2021
England/PLYM-1C08E87/2021
England/PLYM-1C08B35/2021
England/PLYM-1C08DF3/2021
England/PLYM-1C08E78/2021
England/PLYM-1C08F0C/2021
England/PLYM-1C08EC3/2021
England/PLYM-1C08E69/2021
England/PLYM-1C07F1C/2021
England/PLYM-1C08E96/2021
England/PLYM-1C08E5A/2021
England/PLYM-1C08B9F/2021
England/PLYM-1C08B53/2021
England/PLYM-1C08F2A/2021
England/PLYM-1C08B44/2021
England/PLYM-1C08BDB/2021
England/PLYM-1C08D8A/2021
England/PLYM-1C0817F/2021
England/PLYM-1C08ACF/2021
England/PLYM-1C08D5D/2021
England/PLYM-1C08160/2021
England/PLYM-1C08DA8/2021
England/PLYM-1C08C9C/2021
England/PLYM-1C08B71/2021
England/PLYM-1C08A65/2021
England/PLYM-1C08D02/2021
England/PLYM-1C08CF6/2021
England/PLYM-1C08D6C/2021
England/PLYM-1C08C14/2021
England/PLYM-1C08C50/2021
England/PLYM-1C08BAE/2021
England/PLYM-1C08D11/2021
England/PLYM-1C08D3F/2021
England/PLYM-1C08BF9/2021
England/PLYM-1C08CAB/2021
England/PLYM-1C08CE7/2021
England/PLYM-1C08C6F/2021
England/PLYM-1C08C32/2021
England/PLYM-1C08C23/2021
England/PLYM-1C080AF/2021
England/PLYM-1C08072/2021
England/PLYM-1C08ED2/2021
England/PLYM-1C07FEF/2021
England/PLYM-1C07FD0/2021
England/PLYM-1C08BCC/2021
England/PLYM-1C08009/2021
England/PLYM-1C07F0D/2021
England/PLYM-1C08036/2021
England/PLYM-1C07F58/2021
England/PLYM-1C07FC1/2021
England/PLYM-1C07F3A/2021
England/PLYM-1C0831F/2021
England/PLYM-1C07F67/2021
England/PLYM-1C07FFE/2021
England/PLYM-1C081D9/2021
England/PLYM-1C081BB/2021
England/PLYM-1C08D20/2021
England/PLYM-1C07ED3/2021
England/PLYM-1C0834C/2021
England/PLYM-1C0819D/2021
England/PLYM-1C082B8/2021
England/PLYM-1C08230/2021
England/PLYM-1C08A38/2021
England/PLYM-1C0842B/2021
England/PLYM-1C07F2B/2021
England/PLYM-1C07F76/2021
England/PLYM-1C07FA3/2021
England/PLYM-1C07EF1/2021
England/PLYM-1C0841C/2021
England/PLYM-1C07F94/2021
England/PLYM-1C0835B/2021
England/PLYM-1C0836A/2021
England/PLYM-1C0840D/2021
England/PLYM-1C08379/2021
Scotland/QEUH-1C086DA/2021
England/PLYM-1C08DD5/2021
England/MILK-1CA7206/2021
England/PLYM-1C08C7E/2021
Wales/PLYM-1C08D7B/2021
England/PLYM-1C08A29/2021
England/NEWC-1C2FD6F/2021
England/NEWC-1C29767/2021
England/NEWC-1C296A6/2021
England/NEWC-1C296C4/2021
England/NEWC-1C2A818/2021
England/NEWC-1C2A72A/2021
England/NEWC-1C2A906/2021
England/NEWC-1C295A9/2021
England/NEWC-1C296B5/2021
England/NEWC-1C21608/2021
England/NEWC-1C234C0/2021
England/NEWC-1C2A854/2021
England/NEWC-1C217C9/2021
England/NEWC-1C21574/2021
England/NEWC-1C21732/2021
England/NEWC-1C295B8/2021
England/NEWC-1C2A8BE/2021
England/NEWC-1C2A881/2021
England/NEWC-1C2A915/2021
England/NEWC-1C2A942/2021
England/NEWC-1C2A890/2021
England/NEWC-1C2A6F0/2021
England/NEWC-1C2A872/2021
England/NEWC-1C22AA1/2021
England/NEWC-1C2A7FD/2021
England/NEWC-1C2A793/2021
England/NEWC-1C2A8DC/2021
England/NEWC-1C2A8EB/2021
England/NEWC-1C29749/2021
England/NEWC-1C2A809/2021
England/NEWC-1C2A766/2021
England/NEWC-1C25F54/2021
England/NEWC-1C2A8FA/2021
England/NEWC-1C25FBE/2021
England/NEWC-1C25EEE/2021
England/NEWC-1C25EA2/2021
England/NEWC-1C22A47/2021
England/NEWC-1C22B26/2021
England/NEWC-1C22A92/2021
England/NEWC-1C22A0B/2021
England/NEWC-1C22ADE/2021
England/NEWC-1C22B17/2021
England/NEWC-1C25FFA/2021
England/NEWC-1C2275F/2021
England/NEWC-1C2284D/2021
England/NEWC-1C25FDC/2021
England/NEWC-1C29A13/2021
England/NEWC-1C25D87/2021
England/NEWC-1C2A6C3/2021
England/NEWC-1C2ABE2/2021
England/NEWC-1C29AAA/2021
England/NEWC-1C2187B/2021
England/NEWC-1C2ABC4/2021
England/NEWC-1C22643/2021
England/NEWC-1C22713/2021
England/NEWC-1C228A7/2021
England/NEWC-1C22582/2021
England/NEWC-1C2195A/2021
England/NEWC-1C25D69/2021
England/NEWC-1C22740/2021
England/NEWC-1C29A5F/2021
England/NEWC-1C299BC/2021
England/NEWC-1C226AD/2021
England/NEWC-1C229A4/2021
England/NEWC-1C299AD/2021
England/NEWC-1C228F2/2021
England/NEWC-1C2A863/2021
England/NEWC-1C2A836/2021
England/NEWC-1C2A8CD/2021
England/NEWC-1C2A827/2021
England/NEWC-1C201DB/2021
England/NEWC-1C2A845/2021
England/NEWC-1C2A7A2/2021
England/NEWC-1C2A7EE/2021
England/NEWC-1C2A748/2021
England/NEWC-1C298BF/2021
England/NEWC-1C2A9BB/2021
England/NEWC-1C2AA4F/2021
England/NEWC-1C2A775/2021
England/NEWC-1C29828/2021
England/NEWC-1C297B2/2021
England/NEWC-1C29794/2021
England/NEWC-1C2A784/2021
England/NEWC-1C296D3/2021
England/NEWC-1C297FE/2021
England/NEWC-1C2A7C0/2021
England/NEWC-1C29758/2021
England/NEWC-1C2A71B/2021
England/NEWC-1C2970D/2021
England/NEWC-1C225DD/2021
England/NEWC-1C23220/2021
England/NEWC-1C2323F/2021
England/NEWC-1C2963D/2021
England/NEWC-1C2AAD6/2021
England/NEWC-1C2324E/2021
England/NEWC-1C2AAC7/2021
England/NEWC-1C2AA30/2021
England/NEWC-1C2AAE5/2021
England/NEWC-1C25F27/2021
England/NEWC-1C22731/2021
England/NEWC-1C22722/2021
England/NEWC-1C2191E/2021
England/NEWC-1C25F36/2021
England/NEWC-1C25EB1/2021
England/NEWC-1C25E0C/2021
England/NEWC-1C216BD/2021
England/NEWC-1C215FC/2021
England/NEWC-1C21705/2021
England/NEWC-1C21538/2021
England/NEWC-1C214E0/2021
England/NEWC-1C2367F/2021
England/NEWC-1C23660/2021
England/NEWC-1C235EB/2021
England/NEWC-1C235FA/2021
England/NEWC-1C235CD/2021
England/NEWC-1C23493/2021
England/NEWC-1C23387/2021
England/NEWC-1C23581/2021
England/NEWC-1C234A2/2021
England/NEWC-1C23554/2021
England/NEWC-1C23457/2021
England/NEWC-1C233F0/2021
England/NEWC-1C23484/2021
England/NEWC-1C2A9AC/2021
England/NEWC-1C2A97F/2021
England/NEWC-1C2964C/2021
England/NEWC-1C2A9CA/2021
England/NEWC-1C25B41/2021
England/NEWC-1C25C11/2021
England/NEWC-1C25AEA/2021
England/NEWC-1C25EC0/2021
England/NEWC-1C25A62/2021
England/NEWC-1C25BC9/2021
England/NEWC-1C25AF9/2021
England/NEWC-1C25A80/2021
England/NEWC-1C25ACC/2021
England/NEWC-1C2A951/2021
England/NEWC-1C2AA8B/2021
England/NEWC-1C226BC/2021
England/NEWC-1C25BBA/2021
England/NEWC-1C29934/2021
England/NEWC-1C2A9D9/2021
England/NEWC-1C2AB6A/2021
England/NEWC-1C2AA6D/2021
England/NEWC-1C2AB79/2021
England/NEWC-1C2AC58/2021
England/NEWC-1C2AB5B/2021
England/NEWC-1C2AC0D/2021
England/NEWC-1C2A696/2021
England/NEWC-1C2A6A5/2021
England/NEWC-1C2A6D2/2021
England/NEWC-1C20162/2021
England/NEWC-1C216F9/2021
England/NEWC-1C216EA/2021
England/NEWC-1C2ABF1/2021
England/NEWC-1C29837/2021
England/NEWC-1C2A70C/2021
England/NEWC-1C2AB4C/2021
England/NEWC-1C2AC49/2021
England/NEWC-1C218C6/2021
England/NEWC-1C2ABA6/2021
England/NEWC-1C25ADB/2021
England/NEWC-1C2ABB5/2021
England/NEWC-1C2AA9A/2021
England/NEWC-1C2AB88/2021
England/NEWC-1C2A9E8/2021
England/NEWC-1C2AC3A/2021
England/NEWC-1C2A98E/2021
England/NEWC-1C2A933/2021
England/NEWC-1C2AA21/2021
England/NEWC-1C2AA7C/2021
England/NEWC-1C2AA12/2021
England/NEWC-1C2AB3D/2021
England/NEWC-1C2ABD3/2021
England/NEWC-1C2AB2E/2021
England/NEWC-1C2AB1F/2021
England/NEWC-1C2AB97/2021
England/NEWC-1C2AAB8/2021
England/NEWC-1C2AC67/2021
England/NEWC-1C2AAA9/2021
England/NEWC-1C2AAF4/2021
England/NEWC-1C2A7B1/2021
England/NEWC-1C2AA5E/2021
England/NEWC-1C2A9F7/2021
England/NEWC-1C2A739/2021
England/NEWC-1C2A757/2021
England/NEWC-1C29521/2021
England/NEWC-1C25E48/2021
England/NEWC-1C25E39/2021
England/NEWC-1C25D96/2021
England/NEWC-1C25E1B/2021
England/NEWC-1C26005/2021
England/NEWC-1C29925/2021
England/NEWC-1C25EDF/2021
England/NEWC-1C25F63/2021
England/NEWC-1C25FEB/2021
England/NEWC-1C25C20/2021
England/NEWC-1C25C5D/2021
England/NEWC-1C2A960/2021
England/NEWC-1C25CA8/2021
England/NEWC-1C25BE7/2021
England/NEWC-1C25B05/2021
England/NEWC-1C25B9C/2021
England/NEWC-1C25CC6/2021
England/NEWC-1C25CB7/2021
England/NEWC-1C25CF3/2021
England/NEWC-1C25D78/2021
England/NEWC-1C25D0F/2021
England/NEWC-1C25F72/2021
England/NEWC-1C25CE4/2021
England/NEWC-1C2317E/2021
England/NEWC-1C25B6F/2021
England/NEWC-1C25D3C/2021
England/NEWC-1C09466/2021
England/NEWC-1C09448/2021
England/NEWC-1C09493/2021
England/NEWC-1C2277D/2021
England/NEWC-1C2292C/2021
England/NEWC-1C225EC/2021
England/NEWC-1C216DB/2021
England/NEWC-1C24896/2021
England/NEWC-1C25A44/2021
England/NEWC-1C094DF/2021
England/NEWC-1C0942A/2021
England/NEWC-1C094FD/2021
England/NEWC-1C22ACF/2021
England/NEWC-1C094C0/2021
England/NEWC-1C093D2/2021
England/NEWC-1C24DB5/2021
England/NEWC-1C093B4/2021
England/NEWC-1C0926C/2021
England/NEWC-1C092A8/2021
England/NEWC-1C0928A/2021
England/NEWC-1C09439/2021
England/NEWC-1C092C6/2021
England/NEWC-1C09299/2021
England/NEWC-1C22801/2021
England/NEWC-1C226DA/2021
England/NEWC-1C2293B/2021
England/NEWC-1C092B7/2021
England/NEWC-1C22625/2021
England/NEWC-1C24A18/2021
England/NEWC-1C2294A/2021
England/NEWC-1C0A6BA/2021
England/NEWC-1C0A59F/2021
England/NEWC-1C0A5CC/2021
England/NEWC-1C0A76C/2021
England/NEWC-1C0A73F/2021
England/NEWC-1C0A74E/2021
England/NEWC-1C0A6C9/2021
England/NEWC-1C0A702/2021
England/NEWC-1C0A650/2021
England/NEWC-1C0A6D8/2021
England/NEWC-1C0A6E7/2021
England/NEWC-1C0A66F/2021
England/NEWC-1C0A75D/2021
England/NEWC-1C0A526/2021
England/NEWC-1C0A571/2021
England/NEWC-1C0A67E/2021
England/NEWC-1C0A535/2021
England/NEWC-1C0A517/2021
England/NEWC-1C0A5AE/2021
England/NEWC-1C0A395/2021
England/NEWC-1C0A562/2021
England/NEWC-1C0A359/2021
England/NEWC-1C0A4DE/2021
England/NEWC-1C0A34A/2021
England/NEWC-1C0A386/2021
England/NEWC-1C0A508/2021
England/NEWC-1C0A447/2021
England/NEWC-1C0A492/2021
England/NEWC-1C0A483/2021
England/NEWC-1C0A456/2021
England/NEWC-1C0A4B0/2021
England/NEWC-1C09053/2021
England/NEWC-1C09035/2021
England/NEWC-1C09044/2021
England/NEWC-1C09071/2021
England/NEWC-1C0925D/2021
England/NEWC-1C092E4/2021
England/NEWC-1C091D8/2021
England/NEWC-1C092D5/2021
England/NEWC-1C0927B/2021
England/NEWC-1C0A641/2021
England/NEWC-1C0A553/2021
England/NEWC-1C0A2F2/2021
England/NEWC-1C0A4ED/2021
England/NEWC-1C0A438/2021
England/NEWC-1C0A3A4/2021
England/NEWC-1C0A544/2021
England/NEWC-1C21565/2021
England/NEWC-1C0A30E/2021
England/NEWC-1C2283E/2021
England/NEWC-1C0A33B/2021
England/NEWC-1C2186C/2021
England/NEWC-1C2169F/2021
England/NEWC-1C2291D/2021
England/NEWC-1C0A1C8/2021
England/NEWC-1C0A4A1/2021
England/NEWC-1C0931E/2021
England/NEWC-1C094EE/2021
England/NEWC-1C0934B/2021
England/NEWC-1C2190F/2021
England/NEWC-1C24A81/2021
England/NEWC-1C0A5F9/2021
England/NEWC-1C0A41A/2021
England/NEWC-1C0A711/2021
England/NEWC-1C22A38/2021
England/NEWC-1C22968/2021
England/NEWC-1C09105/2021
England/NEWC-1C090F9/2021
England/NEWC-1C090DB/2021
England/NEWC-1C0909F/2021
England/NEWC-1C24D3D/2021
England/NEWC-1C09150/2021
England/NEWC-1C0918D/2021
England/NEWC-1C09141/2021
England/NEWC-1C09114/2021
England/NEWC-1C090AE/2021
England/NEWC-1C0A5EA/2021
England/NEWC-1C08FFD/2021
England/NEWC-1C0A429/2021
England/NEWC-1C0A4FC/2021
England/NEWC-1C0A605/2021
England/NEWC-1C09017/2021
England/NEWC-1C2144A/2021
England/NEWC-1C09581/2021
England/NEWC-1C09563/2021
England/NEWC-1C093A5/2021
England/NEWC-1C09369/2021
England/NEWC-1C093C3/2021
England/NEWC-1C09378/2021
England/NEWC-1C0935A/2021
England/NEWC-1C0A3D1/2021
England/NEWC-1C09080/2021
England/NEWC-1C0A1AA/2021
England/NEWC-1C0923F/2021
England/NEWC-1C0A40B/2021
England/NEWC-1C0924E/2021
England/NEWC-1C09518/2021
England/NEWC-1C09220/2021
England/NEWC-1C09123/2021
England/NEWC-1C09132/2021
England/NEWC-1C0917E/2021
England/NEWC-1C09202/2021
England/NEWC-1C0919C/2021
England/NEWC-1C091E7/2021
England/NEWC-1C091C9/2021
England/NEWC-1C09211/2021
England/NEWC-1C091F6/2021
England/NEWC-1C091BA/2021
England/NEWC-1C0A298/2021
England/NEWC-1C091AB/2021
England/NEWC-1C0A289/2021
England/NEWC-1C09554/2021
England/NEWC-1C0A2C5/2021
England/NEWC-1C0A2D4/2021
England/NEWC-1C095BE/2021
England/NEWC-1C09545/2021
England/NEWC-1C095AF/2021
England/NEWC-1C0A19B/2021
England/NEWC-1C0A1B9/2021
England/NEWC-1C09527/2021
England/NEWC-1C095CD/2021
England/NEWC-1C0941B/2021
England/NEWC-1C0A27A/2021
England/NEWC-1C0A201/2021
England/NEWC-1C0A26B/2021
England/NEWC-1C0A25C/2021
England/NEWC-1C09475/2021
England/NEWC-1C09590/2021
England/NEWC-1C0A1F5/2021
England/NEWC-1C09396/2021
England/NEWC-1C09536/2021
England/NEWC-1C22A83/2021
England/NEWC-1C22959/2021
England/NEWC-1C22AB0/2021
England/NEWC-1C09387/2021
England/NEWC-1C093F0/2021
England/NEWC-1C0A2A7/2021
England/NEWC-1C0A1E6/2021
England/NEWC-1C0A2B6/2021
England/NEWC-1C093E1/2021
England/NEWC-1C094B1/2021
England/NEWC-1C227D7/2021
England/NEWC-1C227B9/2021
England/NEWC-1C22634/2021
England/NEWC-1C22607/2021
England/NEWC-1C22889/2021
England/NEWC-1C22616/2021
England/NEWC-1C09457/2021
England/NEWC-1C22661/2021
England/NEWC-1C2279B/2021
England/NEWC-1C216AE/2021
England/NEWC-1C21671/2021
England/NEWC-1C2150B/2021
England/NEWC-1C2185D/2021
England/NEWC-1C0A24D/2021
England/NEWC-1C227AA/2021
England/NEWC-1C0A23E/2021
England/NEWC-1C0A22F/2021
Switzerland/ZH-UZH-IMV-3ba4e5d6/2021
Switzerland/ZH-UZH-IMV-3ba4e9c1/2021
England/NEWC-1C0A210/2021
England/NEWC-1C0A1D7/2021
England/NEWC-1C0A31D/2021
England/NEWC-1C227C8/2021
Switzerland/BL-ETHZ-33789192/2021
Switzerland/SO-ETHZ-33787601/2021
Switzerland/SH-ETHZ-33790035/2021
Switzerland/BL-ETHZ-33787839/2021
Switzerland/SO-ETHZ-33793549/2021
Switzerland/SO-ETHZ-33793635/2021
England/NEWC-1C2285C/2021
Switzerland/SO-ETHZ-33787572/2021
Switzerland/ZH-UZH-IMV-3ba4e9b2/2021
Switzerland/SO-ETHZ-33793636/2021
Switzerland/SO-ETHZ-33790575/2021
Switzerland/SO-ETHZ-33787614/2021
Switzerland/SO-ETHZ-33787613/2021
Switzerland/SO-ETHZ-33791320/2021
Switzerland/SO-ETHZ-33793534/2021
Switzerland/SO-ETHZ-33791177/2021
Switzerland/SO-ETHZ-33790580/2021
Switzerland/SO-ETHZ-33787556/2021
Switzerland/SG-UZH-IMV-3ba4e85e/2021
Switzerland/AG-ETHZ-33788280/2021
Switzerland/SO-ETHZ-33787619/2021
Switzerland/SO-ETHZ-33790771/2021
Switzerland/SO-ETHZ-33793627/2021
Switzerland/SO-ETHZ-33787533/2021
Switzerland/SO-ETHZ-33787515/2021
Switzerland/SO-ETHZ-33791437/2021
Switzerland/SO-ETHZ-33791221/2021
Switzerland/BL-ETHZ-33787965/2021
Switzerland/BE-ETHZ-33785300/2021
Switzerland/BL-ETHZ-33789200/2021
Switzerland/SO-ETHZ-33787622/2021
Switzerland/SG-ETHZ-670466/2021
Switzerland/AG-ETHZ-33783425/2021
Switzerland/BE-Risch-2182304972/2021
Switzerland/BE-UHB-43012408/2021
Switzerland/SO-ETHZ-670467/2021
Switzerland/BE-SRO-500002_4827/2021
Switzerland/BE-SRO-500002_4771/2021
Switzerland/BE-SRO-500002_4765/2021
Switzerland/BE-SRO-500002_4697/2021
Switzerland/BE-SRO-500002_4861/2021
Switzerland/BE-SRO-500002_4757/2021
Switzerland/BE-SRO-210818_0078/2021
Switzerland/BE-SRO-500002_4734/2021
Switzerland/VS-ICH-2210838871/2021
Switzerland/VS-ICH-2210837711/2021
Switzerland/VS-ICH-2210839169/2021
Switzerland/VS-ICH-2210839382/2021
Switzerland/VS-ICH-2210838973/2021
Switzerland/VS-ICH-2210838274/2021
Switzerland/VS-ICH-2210838191/2021
Switzerland/VS-ICH-2210838876/2021
Switzerland/VS-ICH-2210838693/2021
Switzerland/VS-ICH-2210838956/2021
Switzerland/VS-ICH-2210838184/2021
Switzerland/VS-ICH-2210838856/2021
Switzerland/VS-ICH-2210838358/2021
Switzerland/VS-ICH-2210839555/2021
Switzerland/VS-ICH-2210838021/2021
Switzerland/VS-ICH-2210837544/2021
Switzerland/VS-ICH-2210838339/2021
Switzerland/BL-ETHZ-33789006/2021
Switzerland/BE-ETHZ-33793740/2021
Switzerland/BL-ETHZ-33788975/2021
Switzerland/BL-ETHZ-33788581/2021
Switzerland/AG-ETHZ-33783264/2021
Switzerland/BL-ETHZ-33788311/2021
Switzerland/BL-ETHZ-33789168/2021
Switzerland/BL-ETHZ-33789158/2021
Switzerland/AG-ETHZ-33791660/2021
Switzerland/BL-ETHZ-33790426/2021
Switzerland/BL-ETHZ-33790793/2021
Switzerland/BL-ETHZ-33791616/2021
Switzerland/BL-ETHZ-33788734/2021
Switzerland/BL-ETHZ-33787934/2021
Switzerland/VS-ICH-2210831975/2021
Switzerland/BL-ETHZ-33791703/2021
Switzerland/BL-ETHZ-33791389/2021
Switzerland/AG-ETHZ-33791309/2021
Switzerland/AG-ETHZ-33778910/2021
Switzerland/VS-ICH-2210839564/2021
Switzerland/BL-ETHZ-33790727/2021
Switzerland/SO-ETHZ-33793644/2021
Northern_Ireland/RAND-1D46FF2/2021
Switzerland/VD-ETHZ-33793939/2021
Switzerland/TG-ETHZ-33786696/2021
Switzerland/VD-ETHZ-33787805/2021
Switzerland/VD-ETHZ-33793940/2021
Switzerland/SZ-ETHZ-33789730/2021
Switzerland/BL-ETHZ-33787144/2021
Switzerland/SO-ETHZ-33791180/2021
Switzerland/SO-ETHZ-33793670/2021
Switzerland/BS-ETHZ-33788970/2021
Switzerland/GE-ETHZ-33773482/2021
Switzerland/VD-ETHZ-33786730/2021
Switzerland/ZH-ETHZ-33777276/2021
Switzerland/SG-ETHZ-33781561/2021
Switzerland/VD-ETHZ-33792441/2021
Switzerland/VD-ETHZ-33789558/2021
Switzerland/BL-ETHZ-33792986/2021
Switzerland/SO-ETHZ-33791060/2021
Switzerland/BL-ETHZ-33792599/2021
Switzerland/ZH-ETHZ-33779281/2021
Switzerland/SO-ETHZ-33793665/2021
Switzerland/SO-ETHZ-33793684/2021
Switzerland/VD-ETHZ-33787953/2021
Switzerland/ZH-ETHZ-33789551/2021
Switzerland/ZH-ETHZ-33793732/2021
Switzerland/SZ-ETHZ-33789098/2021
Switzerland/GE-ETHZ-33787743/2021
Switzerland/ZH-ETHZ-33774098/2021
Switzerland/BL-ETHZ-33782290/2021
Switzerland/ZH-ETHZ-33793661/2021
Switzerland/BL-ETHZ-33789793/2021
Switzerland/BL-ETHZ-33792155/2021
Switzerland/BE-ETHZ-33793557/2021
Switzerland/SO-ETHZ-33793688/2021
Switzerland/BL-ETHZ-33784737/2021
Switzerland/BL-ETHZ-33789100/2021
Switzerland/SO-ETHZ-33787512/2021
Switzerland/SO-ETHZ-33793674/2021
Switzerland/BL-ETHZ-33789517/2021
Switzerland/SZ-ETHZ-33778588/2021
Switzerland/SH-ETHZ-33788101/2021
Switzerland/TG-ETHZ-33786749/2021
Switzerland/SH-ETHZ-33784035/2021
Switzerland/SZ-ETHZ-33783994/2021
Switzerland/TG-ETHZ-33786443/2021
Switzerland/SZ-ETHZ-33785792/2021
Switzerland/AG-ETHZ-33786326/2021
Switzerland/AG-ETHZ-33782270/2021
Switzerland/VD-ETHZ-33792447/2021
Switzerland/AG-ETHZ-33785445/2021
Switzerland/BE-ETHZ-33784822/2021
Switzerland/BE-ETHZ-33779137/2021
Switzerland/VD-ETHZ-33792420/2021
Switzerland/ZH-ETHZ-33786873/2021
Switzerland/BE-ETHZ-33777089/2021
Switzerland/ZH-ETHZ-33790494/2021
Switzerland/SO-ETHZ-33791419/2021
Switzerland/SO-ETHZ-33791751/2021
Switzerland/SO-ETHZ-33793552/2021
Switzerland/SZ-ETHZ-33784673/2021
Switzerland/BL-ETHZ-33789838/2021
Switzerland/SO-ETHZ-33791169/2021
Switzerland/AG-ETHZ-33790145/2021
Switzerland/AG-ETHZ-33788797/2021
Switzerland/BE-ETHZ-33793589/2021
Switzerland/AG-ETHZ-33784810/2021
Switzerland/TI-ETHZ-33786645/2021
Switzerland/BL-ETHZ-33786758/2021
Switzerland/AG-ETHZ-33785357/2021
Switzerland/BL-ETHZ-33782346/2021
Switzerland/AG-ETHZ-33784896/2021
Switzerland/BL-ETHZ-33788943/2021
Switzerland/BL-ETHZ-33787086/2021
Switzerland/BL-ETHZ-33789153/2021
Switzerland/BL-ETHZ-33784969/2021
Switzerland/AG-ETHZ-33782776/2021
Switzerland/AG-ETHZ-33786875/2021
Switzerland/SO-ETHZ-33787545/2021
Switzerland/BL-ETHZ-33787979/2021
Switzerland/ZH-ETHZ-33779380/2021
Switzerland/ZH-ETHZ-33785752/2021
Switzerland/ZH-ETHZ-33789114/2021
Switzerland/ZH-ETHZ-33787890/2021
Switzerland/VD-ETHZ-33783510/2021
Switzerland/AG-ETHZ-33786399/2021
Switzerland/ZH-ETHZ-33785350/2021
Switzerland/VS-ETHZ-33782700/2021
Switzerland/VD-ETHZ-33791105/2021
Switzerland/GR-ETHZ-33793183/2021
Switzerland/SO-ETHZ-33791881/2021
Switzerland/OW-ETHZ-33789361/2021
Switzerland/AG-ETHZ-33781998/2021
Switzerland/ZH-ETHZ-33782182/2021
Switzerland/LU-ETHZ-33787495/2021
Switzerland/BE-ETHZ-33777895/2021
Switzerland/AG-ETHZ-33787397/2021
Switzerland/AG-ETHZ-33784955/2021
Switzerland/BS-ETHZ-33791325/2021
Switzerland/AG-ETHZ-33791462/2021
Switzerland/BE-ETHZ-33784975/2021
Switzerland/GR-ETHZ-33784156/2021
Switzerland/BE-ETHZ-33777555/2021
Switzerland/SO-ETHZ-33791125/2021
Switzerland/SO-ETHZ-33793511/2021
Switzerland/SH-ETHZ-33785302/2021
Switzerland/SH-ETHZ-33790395/2021
Switzerland/SO-ETHZ-33793651/2021
Switzerland/AG-ETHZ-33791587/2021
Switzerland/AG-ETHZ-33788397/2021
Switzerland/SH-ETHZ-33790060/2021
Switzerland/BL-ETHZ-33785662/2021
Switzerland/BE-ETHZ-33776858/2021
Switzerland/BE-ETHZ-33783788/2021
Switzerland/BL-ETHZ-33782228/2021
Switzerland/SO-ETHZ-33791752/2021
Switzerland/SO-ETHZ-33793533/2021
Switzerland/SO-ETHZ-33791422/2021
Switzerland/AG-ETHZ-33781591/2021
Switzerland/VD-ETHZ-33767807/2021
Switzerland/BE-ETHZ-33789592/2021
Switzerland/BE-ETHZ-33793804/2021
Switzerland/VD-ETHZ-33792375/2021
Switzerland/AG-ETHZ-33781978/2021
Switzerland/AG-ETHZ-33784484/2021
Switzerland/BL-ETHZ-33789903/2021
Switzerland/ZH-ETHZ-33788758/2021
Switzerland/AG-ETHZ-33790382/2021
Switzerland/BS-ETHZ-33791262/2021
Switzerland/BS-ETHZ-33787313/2021
Switzerland/BE-ETHZ-33777420/2021
Switzerland/BL-ETHZ-33784436/2021
Switzerland/BS-ETHZ-33787727/2021
Switzerland/ZH-ETHZ-33787938/2021
Switzerland/BS-ETHZ-33790056/2021
Switzerland/BL-ETHZ-33788890/2021
Switzerland/AG-ETHZ-33790794/2021
Switzerland/VS-ETHZ-33789009/2021
Switzerland/VS-ETHZ-33787018/2021
Switzerland/VS-ETHZ-33783109/2021
Switzerland/BS-ETHZ-33793067/2021
Switzerland/VS-ETHZ-33791107/2021
Switzerland/BS-ETHZ-33785795/2021
Switzerland/VD-ETHZ-33792398/2021
Switzerland/BL-ETHZ-33785700/2021
Switzerland/SZ-ETHZ-33788513/2021
Switzerland/VD-ETHZ-33793942/2021
Switzerland/SZ-ETHZ-33788438/2021
Switzerland/AG-ETHZ-33792025/2021
Switzerland/SO-ETHZ-33790797/2021
Switzerland/SH-ETHZ-33772123/2021
Switzerland/AG-ETHZ-33783650/2021
Switzerland/BL-ETHZ-33783722/2021
Switzerland/BE-ETHZ-33793561/2021
Switzerland/SH-ETHZ-33791010/2021
Switzerland/BE-ETHZ-33785669/2021
Switzerland/BE-ETHZ-33785423/2021
Switzerland/BL-ETHZ-33786655/2021
Switzerland/AG-ETHZ-33783232/2021
Switzerland/BE-ETHZ-33783172/2021
Switzerland/SH-ETHZ-33781659/2021
Switzerland/BE-ETHZ-33783471/2021
Switzerland/SH-ETHZ-33790651/2021
Switzerland/AG-ETHZ-33784121/2021
Switzerland/SH-ETHZ-33784504/2021
Switzerland/BL-ETHZ-33791912/2021
Switzerland/SZ-ETHZ-33778563/2021
Switzerland/SO-ETHZ-33791059/2021
Switzerland/ZH-ETHZ-33782888/2021
Switzerland/BE-ETHZ-33786791/2021
Switzerland/LU-ETHZ-33788151/2021
Switzerland/SH-ETHZ-33790373/2021
Switzerland/SO-ETHZ-33791427/2021
Switzerland/SH-ETHZ-33789783/2021
Switzerland/AG-ETHZ-33785471/2021
Switzerland/AG-ETHZ-33788285/2021
Switzerland/GR-ETHZ-33784015/2021
Switzerland/AG-ETHZ-33789928/2021
Switzerland/GR-ETHZ-33790033/2021
Switzerland/BL-ETHZ-33788390/2021
Switzerland/SH-ETHZ-33790139/2021
Switzerland/ZH-ETHZ-33785292/2021
Switzerland/AG-ETHZ-33791326/2021
Switzerland/AG-ETHZ-33784994/2021
Switzerland/FR-ETHZ-33786462/2021
Switzerland/SZ-ETHZ-33785030/2021
Switzerland/BL-ETHZ-33781752/2021
Switzerland/SO-ETHZ-33791297/2021
Switzerland/SO-ETHZ-33790759/2021
Switzerland/BL-ETHZ-33789877/2021
Switzerland/BL-ETHZ-33782071/2021
Switzerland/BL-ETHZ-33786951/2021
Switzerland/SH-ETHZ-33790273/2021
Switzerland/BL-ETHZ-33790159/2021
Switzerland/SH-ETHZ-33791375/2021
Switzerland/SH-ETHZ-33772779/2021
Switzerland/SO-ETHZ-33787542/2021
Switzerland/SH-ETHZ-33788413/2021
Switzerland/SO-ETHZ-33776232/2021
Switzerland/ZH-ETHZ-33779382/2021
Switzerland/ZH-ETHZ-33788096/2021
Switzerland/ZH-ETHZ-33793361/2021
Switzerland/ZH-ETHZ-33786925/2021
Switzerland/ZH-ETHZ-33776497/2021
Switzerland/TI-ETHZ-33790855/2021
Switzerland/TG-ETHZ-33786733/2021
Switzerland/ZH-ETHZ-33782941/2021
Switzerland/SH-ETHZ-33791330/2021
Switzerland/ZH-ETHZ-33788366/2021
Switzerland/BL-ETHZ-33783454/2021
Switzerland/TG-ETHZ-33790490/2021
Switzerland/BL-ETHZ-33786982/2021
Switzerland/BL-ETHZ-33786802/2021
Switzerland/TI-ETHZ-33792093/2021
Switzerland/BL-ETHZ-33793008/2021
Switzerland/ZH-ETHZ-33789905/2021
Switzerland/BE-ETHZ-33782402/2021
Switzerland/SO-ETHZ-33787551/2021
Switzerland/SO-ETHZ-33791168/2021
Switzerland/BE-ETHZ-33786009/2021
Switzerland/ZH-ETHZ-33788915/2021
Switzerland/ZH-ETHZ-33785257/2021
Switzerland/ZH-ETHZ-33784973/2021
Switzerland/ZH-ETHZ-33792065/2021
Switzerland/ZH-ETHZ-33790952/2021
Switzerland/AG-ETHZ-33786548/2021
Switzerland/ZH-ETHZ-33786903/2021
Switzerland/BL-ETHZ-33787635/2021
Switzerland/BS-ETHZ-33790303/2021
Switzerland/BL-ETHZ-33782478/2021
Switzerland/SH-ETHZ-33783773/2021
Switzerland/ZH-ETHZ-33784212/2021
Switzerland/ZH-ETHZ-33786573/2021
Switzerland/ZH-ETHZ-33785031/2021
Switzerland/SO-ETHZ-33787567/2021
Switzerland/BS-ETHZ-33788484/2021
Switzerland/ZH-ETHZ-33790213/2021
Switzerland/ZH-ETHZ-33789805/2021
Switzerland/SO-ETHZ-33791176/2021
Switzerland/ZH-ETHZ-33779360/2021
Switzerland/BL-ETHZ-33788888/2021
Switzerland/AG-ETHZ-33786962/2021
Switzerland/AG-ETHZ-33784696/2021
Switzerland/BL-ETHZ-33783329/2021
Switzerland/AG-ETHZ-33787547/2021
Switzerland/BS-UHB-43003957/2021
Switzerland/ZH-ETHZ-33787995/2021
Switzerland/BL-ETHZ-33783513/2021
Switzerland/BL-ETHZ-33782025/2021
Switzerland/BL-ETHZ-33782527/2021
Switzerland/BL-ETHZ-33784660/2021
Switzerland/BL-ETHZ-33784301/2021
Switzerland/BL-ETHZ-33782612/2021
Switzerland/BL-ETHZ-33782804/2021
Switzerland/BL-ETHZ-33785864/2021
Switzerland/ZH-ETHZ-33787929/2021
Switzerland/SO-ETHZ-33791421/2021
Switzerland/SZ-ETHZ-33786848/2021
Switzerland/BL-ETHZ-33786681/2021
Switzerland/ZH-ETHZ-33779379/2021
Switzerland/SO-ETHZ-33793550/2021
Switzerland/BL-ETHZ-33782316/2021
Switzerland/ZH-ETHZ-33784537/2021
Switzerland/GR-ETHZ-33381675/2021
Switzerland/ZH-ETHZ-33785849/2021
Switzerland/BL-ETHZ-33787093/2021
Switzerland/BL-ETHZ-33785518/2021
Switzerland/BL-ETHZ-33783688/2021
Switzerland/SO-ETHZ-33791303/2021
Switzerland/SO-ETHZ-33787624/2021
Switzerland/BL-ETHZ-33782143/2021
Switzerland/SO-ETHZ-33791198/2021
Switzerland/SO-ETHZ-33787627/2021
Switzerland/SZ-ETHZ-33784474/2021
Switzerland/SO-UHB-43008358/2021
Switzerland/SO-ETHZ-33791875/2021
Switzerland/ZH-ETHZ-33786809/2021
Switzerland/BS-ETHZ-33785483/2021
Switzerland/BL-ETHZ-33782763/2021
Switzerland/BL-ETHZ-33788802/2021
Switzerland/VS-ETHZ-33782518/2021
Switzerland/SO-ETHZ-33790779/2021
Switzerland/BL-ETHZ-33788192/2021
Switzerland/VD-ETHZ-33792596/2021
Switzerland/SO-ETHZ-33787862/2021
Switzerland/ZH-ETHZ-33786024/2021
Switzerland/BL-ETHZ-33781684/2021
Switzerland/VD-ETHZ-33793948/2021
Switzerland/SO-ETHZ-33791130/2021
Switzerland/VD-ETHZ-33792479/2021
Switzerland/BS-ETHZ-33787411/2021
Switzerland/SO-ETHZ-33790792/2021
Switzerland/ZH-ETHZ-33781944/2021
Switzerland/VD-ETHZ-33773609/2021
Switzerland/SO-UHB-43008357/2021
Switzerland/LU-DIA-011423483401/2021
Switzerland/LU-DIA-011423485101/2021
Switzerland/LU-DIA-011423484301/2021
Switzerland/LU-DIA-011423482001/2021
Switzerland/LU-DIA-011423484201/2021
Switzerland/LU-DIA-011423480901/2021
Switzerland/LU-DIA-011423483201/2021
Switzerland/LU-DIA-011423484401/2021
Switzerland/LU-DIA-011423483801/2021
Switzerland/LU-DIA-011423485301/2021
Switzerland/LU-DIA-011423484101/2021
Switzerland/LU-DIA-011423483501/2021
Switzerland/NE-DIA-121346238501/2021
Switzerland/LU-DIA-011423483701/2021
Switzerland/LU-DIA-011423483101/2021
Switzerland/LU-DIA-011423480701/2021
Switzerland/LU-DIA-011423484001/2021
Switzerland/TI-SYNLAB-LB21331396/2021
Switzerland/TI-SYNLAB-LB21331279/2021
Switzerland/TI-SYNLAB-LB21331372/2021
Switzerland/TI-SYNLAB-LB21331474/2021
Switzerland/TI-SYNLAB-LB21331263/2021
Switzerland/FR-Risch-2190401078/2021
Switzerland/TI-SYNLAB-LB21331606/2021
Switzerland/BS-UHB-43003011/2021
USA/LA-BIE-LSUH001982/2021
USA/LA-BIE-LSUH001983/2021
USA/MA-CDCBI-CRSP_RLDKAEYLQBF47U6J/2021
USA/CT-CDCBI-CRSP_USYEST2SHKH526TY/2021
USA/CT-CDCBI-CRSP_3SQZFCVC6A76LXSJ/2021
USA/MA-CDCBI-CRSP_23VQWLYSP7OEGOSJ/2021
USA/CT-CDCBI-CRSP_MCUJBPXZ7IGGWLMO/2021
USA/MA-CDCBI-CRSP_2KITJ63CB6P4WKS5/2021
USA/MA-CDCBI-CRSP_2QGC242X2GT2H2ER/2021
USA/MA-CDCBI-CRSP_2QRA575LJQ32BE5E/2021
USA/MA-CDCBI-CRSP_2QIMIZOUZIAUOW5I/2021
USA/MA-CDCBI-CRSP_2SVVINUI3OIM4F4R/2021
USA/MA-CDCBI-CRSP_2ZNEYDTB3VDYBADM/2021
USA/MA-CDCBI-CRSP_322GQF5ALKPYC747/2021
USA/MA-CDCBI-CRSP_32LDHO54Y3GNZDKS/2021
USA/MA-CDCBI-CRSP_37X36RHI2UVNY32T/2021
USA/MA-CDCBI-CRSP_3BI5FDYBUPCXBM7D/2021
USA/MA-CDCBI-CRSP_3FKUL56NNI35LJPF/2021
USA/MA-CDCBI-CRSP_3G5XKYUVCZWJX24C/2021
USA/MA-CDCBI-CRSP_3KLPE3JWJDH2EVOU/2021
USA/MA-CDCBI-CRSP_3MEOSOUORFTPL2T7/2021
USA/MA-CDCBI-CRSP_3OH76I7QVUMBYYFO/2021
USA/MA-CDCBI-CRSP_3VP4SSB75KBZWKKQ/2021
USA/MA-CDCBI-CRSP_3P24IRW74IM7UDPB/2021
USA/MA-CDCBI-CRSP_3YPRG5XJJX6KNSPI/2021
USA/MA-CDCBI-CRSP_3ZDCXYXAQ3TTOS5D/2021
USA/MA-CDCBI-CRSP_4236MRN2W63J5WHZ/2021
USA/MA-CDCBI-CRSP_45NB6VBQ4X2JPPOV/2021
USA/MA-CDCBI-CRSP_465X6A5755RATSA4/2021
USA/MA-CDCBI-CRSP_4BVRRJIJ7OXLXOYA/2021
USA/MA-CDCBI-CRSP_447YCSM6BZE26TAO/2021
USA/MA-CDCBI-CRSP_4LAY72BEXA75GEGS/2021
USA/MA-CDCBI-CRSP_4YUITFZ7HZ3GWR2S/2021
USA/MA-CDCBI-CRSP_4QW4FZO4VDSMQOM3/2021
USA/MA-CDCBI-CRSP_55LSIN24FGJOM4YO/2021
USA/MA-CDCBI-CRSP_4UWSRYUGO6JNYETI/2021
USA/MA-CDCBI-CRSP_56P2CAGN2QHFH2WK/2021
USA/MA-CDCBI-CRSP_56WO4TYKIUX57JDI/2021
USA/MA-CDCBI-CRSP_5I7QVTTVGMQ3YIFW/2021
USA/MA-CDCBI-CRSP_5FCZN7KFCJYEAHFL/2021
USA/MA-CDCBI-CRSP_5J2NYYBSIJEA2LGV/2021
USA/MA-CDCBI-CRSP_6MLV4E5Q25AX6YUN/2021
USA/MA-CDCBI-CRSP_6BL66PVDOWUICG5W/2021
USA/MA-CDCBI-CRSP_6NE5HUYK4OJQIVXM/2021
USA/MA-CDCBI-CRSP_6JKUFAYOZHVFXOTX/2021
USA/MA-CDCBI-CRSP_6PLNENLSSQKRXADC/2021
USA/MA-CDCBI-CRSP_6SFI7MMZSCWJUJWF/2021
USA/MA-CDCBI-CRSP_6UXOPVOA5JHIGCP4/2021
USA/MA-CDCBI-CRSP_6S7ZEMXSUACX2VIU/2021
USA/MA-CDCBI-CRSP_6VCMPU4M4BAHT3XZ/2021
USA/MA-CDCBI-CRSP_76U5GK57Z7ASWM7X/2021
USA/MA-CDCBI-CRSP_6XOJQ3F6ER6GCFPJ/2021
USA/MA-CDCBI-CRSP_7DQGLQDGYRW3UBNE/2021
USA/MA-CDCBI-CRSP_7BGZZ5NEDUVRKODJ/2021
USA/MA-CDCBI-CRSP_7E2NA6BTSQOQ5TAL/2021
USA/MA-CDCBI-CRSP_6X5YU5JSWJGTBG3C/2021
USA/MA-CDCBI-CRSP_7M7JSNQ3JG4FCAZE/2021
USA/MA-CDCBI-CRSP_7MP6OAUS4Y2YOR3I/2021
USA/MA-CDCBI-CRSP_7MRJLZS7QI5AI5SQ/2021
USA/MA-CDCBI-CRSP_7RE3ZOT4R2RYGKK7/2021
USA/MA-CDCBI-CRSP_A567IAIIUFD2MJHL/2021
USA/MA-CDCBI-CRSP_7VVDGBZ4XCWCQGF5/2021
USA/MA-CDCBI-CRSP_7ZAX3SFDKC3JW5VU/2021
USA/MA-CDCBI-CRSP_AFLP6FYIKW2Q7RJD/2021
USA/MA-CDCBI-CRSP_7VEG4EICSNRNKQKE/2021
USA/MA-CDCBI-CRSP_AGUYAO6MQFJD5GES/2021
USA/MA-CDCBI-CRSP_AREFYFN47743FIV5/2021
USA/MA-CDCBI-CRSP_ATVL45ZDK2VXMIYZ/2021
USA/MA-CDCBI-CRSP_ARVDEPYMWHVRCM2I/2021
USA/MA-CDCBI-CRSP_BCL7BMIW4J4HARD3/2021
USA/MA-CDCBI-CRSP_ALRDK3N3LTJT6N5N/2021
USA/MA-CDCBI-CRSP_BEFTRY5ROKNDKEFO/2021
USA/MA-CDCBI-CRSP_B2WBOGPKQB2KRFO2/2021
USA/MA-CDCBI-CRSP_BHSFE43E5JI6DJCX/2021
USA/MA-CDCBI-CRSP_BRS2LK4BZSG77EFO/2021
USA/MA-CDCBI-CRSP_BUQ226THED5UOHKD/2021
USA/MA-CDCBI-CRSP_BZWK32DZBLOC7SRA/2021
USA/MA-CDCBI-CRSP_C2W73KD4QLM4MEAM/2021
USA/MA-CDCBI-CRSP_BX7OTEWIJUPHXOVQ/2021
USA/MA-CDCBI-CRSP_CACPBACAPQVUEZGD/2021
USA/MA-CDCBI-CRSP_BV42P75AVZPUFJ4B/2021
USA/MA-CDCBI-CRSP_CF7E4LNPEAX44TSJ/2021
USA/MA-CDCBI-CRSP_BXB562SJTCAYB3NK/2021
USA/MA-CDCBI-CRSP_CXK5AL5YMIM6WN2M/2021
USA/MA-CDCBI-CRSP_CMTKIVCQXFPAJWYU/2021
USA/MA-CDCBI-CRSP_CSR345YO3A5N6OAZ/2021
USA/MA-CDCBI-CRSP_D7XSTZ6FTPB6YE7U/2021
USA/MA-CDCBI-CRSP_DB5VQFZC6DQGQS4J/2021
USA/MA-CDCBI-CRSP_CZLQLHQIGSVS2L4W/2021
USA/MA-CDCBI-CRSP_DEDJUNBC4THUVNSQ/2021
USA/MA-CDCBI-CRSP_DWU3APR5GJZQNMGR/2021
USA/MA-CDCBI-CRSP_DZMOWRDLH44G2ESI/2021
USA/MA-CDCBI-CRSP_E4ESZSBSEMYZ47UX/2021
USA/MA-CDCBI-CRSP_DJPYM4M6ZG7D3WXW/2021
USA/MA-CDCBI-CRSP_E7HCKIYYA3PJVZJP/2021
USA/MA-CDCBI-CRSP_E5CXJF2CQI446D2P/2021
USA/MA-CDCBI-CRSP_ED73NBWX7XZD44FP/2021
USA/MA-CDCBI-CRSP_EHURIW4GRYOJOTLI/2021
USA/MA-CDCBI-CRSP_EJ2NLIWFXBF4WAN6/2021
USA/MA-CDCBI-CRSP_DMWTYIWNOKYR7WJZ/2021
USA/MA-CDCBI-CRSP_EYVL2YSWQZ2FUBQJ/2021
USA/MA-CDCBI-CRSP_EP2RZF574OLALIW7/2021
USA/MA-CDCBI-CRSP_F3UDWAAHA7LIBAGG/2021
USA/MA-CDCBI-CRSP_ER733XRAVZ2A7ADY/2021
USA/MA-CDCBI-CRSP_FU7R2R2BVSBPMIJT/2021
USA/MA-CDCBI-CRSP_G2KMO7AYLAJAVN5E/2021
USA/MA-CDCBI-CRSP_FDU3MT2YPFWOG4GK/2021
USA/MA-CDCBI-CRSP_GGZJBWRQKOZ4F74B/2021
USA/MA-CDCBI-CRSP_GKVZZMZXQJCJSAOS/2021
USA/MA-CDCBI-CRSP_GF7GGJC7A64MJPBQ/2021
USA/MA-CDCBI-CRSP_GO3ZO7KR6EFKGT25/2021
USA/MA-CDCBI-CRSP_GSXNGVGM7RXRJGWM/2021
USA/MA-CDCBI-CRSP_GXAFY6JCWSS23PMI/2021
USA/MA-CDCBI-CRSP_GQ2XRKPTUMIT3Q73/2021
USA/MA-CDCBI-CRSP_GTQV6UPBQ4LF42PE/2021
USA/MA-CDCBI-CRSP_H4ZYW6MVAQAAVNCQ/2021
USA/MA-CDCBI-CRSP_GY2T5QWKKMGL4JRV/2021
USA/MA-CDCBI-CRSP_GZ4PFDVQGFEEXLSP/2021
USA/MA-CDCBI-CRSP_IBDBS3LQ7SGV3XDN/2021
USA/MA-CDCBI-CRSP_HP5UEOKJHICPB7XN/2021
USA/MA-CDCBI-CRSP_I3R2FTW2ZN7DL3VJ/2021
USA/MA-CDCBI-CRSP_HXHYG6FEYM75ZTW2/2021
USA/MA-CDCBI-CRSP_INI3YT67MUYPCS6L/2021
USA/MA-CDCBI-CRSP_IFZW5T4LMMDX53Y3/2021
USA/MA-CDCBI-CRSP_IJKUY4VNBTBAINF6/2021
USA/MA-CDCBI-CRSP_INLWF3BJJWL4JCVD/2021
USA/MA-CDCBI-CRSP_IWUOO54ZTBBR6TEC/2021
USA/MA-CDCBI-CRSP_IXOKBVD3DD6YUWW6/2021
USA/MA-CDCBI-CRSP_IXYWHHINPP7HLJ6H/2021
USA/MA-CDCBI-CRSP_JAPNEWQI6BQJ6PZM/2021
USA/MA-CDCBI-CRSP_JBXOCUWR5R7TKOFT/2021
USA/MA-CDCBI-CRSP_JAT42Y43JCDKKLDM/2021
USA/MA-CDCBI-CRSP_JCXMQS3RU6I3XNQG/2021
USA/MA-CDCBI-CRSP_JFQRGN3E4VDHVKQV/2021
USA/MA-CDCBI-CRSP_JIPLKD2OKO2O5UAW/2021
USA/MA-CDCBI-CRSP_JI7IU6WVJRQ5HNYV/2021
USA/MA-CDCBI-CRSP_JK33GEISLHQ4T7NO/2021
USA/MA-CDCBI-CRSP_JI44JUBSMCHEMJ3C/2021
USA/MA-CDCBI-CRSP_JMEKHD2REOUMJKC7/2021
USA/MA-CDCBI-CRSP_K4HE6B46V3TLIA4Y/2021
USA/MA-CDCBI-CRSP_JY75CB3RDQO5GUZN/2021
USA/MA-CDCBI-CRSP_JUFBNBFY646CGHYD/2021
USA/MA-CDCBI-CRSP_KEOSXOLEIP4JOXUS/2021
USA/MA-CDCBI-CRSP_KK6BDPJYLKNCUGXN/2021
USA/MA-CDCBI-CRSP_KBJV5IRYLY2MCWMS/2021
USA/MA-CDCBI-CRSP_KLB53T6PVDNK3FRB/2021
USA/MA-CDCBI-CRSP_KOZDHZN3OLO2Y327/2021
USA/MA-CDCBI-CRSP_KOZI6QETLVQ4FT53/2021
USA/MA-CDCBI-CRSP_KPL4ESV5GEKIMARA/2021
USA/MA-CDCBI-CRSP_KT7XKKUDQW66T3VU/2021
USA/MA-CDCBI-CRSP_KSRI7ZOKPFYALI2W/2021
USA/MA-CDCBI-CRSP_KVL2QKNJ66HOFRBA/2021
USA/MA-CDCBI-CRSP_KWISZO2OZLFHUDI5/2021
USA/MA-CDCBI-CRSP_L4XXP6QQDESOC2TY/2021
USA/MA-CDCBI-CRSP_LLBAU3ANECVIKYXP/2021
USA/MA-CDCBI-CRSP_L624IJSQOEPIDD2G/2021
USA/MA-CDCBI-CRSP_LETFGTED4XTQO54W/2021
USA/MA-CDCBI-CRSP_LNXTNXJCEQ3L52IW/2021
USA/MA-CDCBI-CRSP_LVZULLIGB27QGHGY/2021
USA/MA-CDCBI-CRSP_LYU6VWY5B25DNWYW/2021
USA/MA-CDCBI-CRSP_LNUXC5GWOLE2QLB6/2021
USA/MA-CDCBI-CRSP_ME6WBO6NIWYQKUZD/2021
USA/MA-CDCBI-CRSP_M2VCFKP2FRWRF4UE/2021
USA/MA-CDCBI-CRSP_MIT6TJHTEW4M2IYD/2021
USA/MA-CDCBI-CRSP_MOLL3GQLWTRYKDDU/2021
USA/MA-CDCBI-CRSP_MK6WGEQJ74B45WG2/2021
USA/MA-CDCBI-CRSP_MIQYKUZ4UDX5OUBL/2021
USA/MA-CDCBI-CRSP_MP6IHIKTY37JOND5/2021
USA/MA-CDCBI-CRSP_MVYQW2FHU45OHPIV/2021
USA/MA-CDCBI-CRSP_N6IO45UW7YR226QP/2021
USA/MA-CDCBI-CRSP_MSDHOQVAH3ZWVVEL/2021
USA/MA-CDCBI-CRSP_NH4MHQU6IXGVTYBR/2021
USA/MA-CDCBI-CRSP_NVZKPKDKT7QC5S6B/2021
USA/MA-CDCBI-CRSP_NQ7NF4PV3ZEJDJFB/2021
USA/MA-CDCBI-CRSP_O5BC7Z4EVMNFEHAV/2021
USA/MA-CDCBI-CRSP_O4RPVIFH3P4WPHMM/2021
USA/MA-CDCBI-CRSP_OECFOMVYEXG6R64R/2021
USA/MA-CDCBI-CRSP_NJ5UVZ65OLVSV5R6/2021
USA/MA-CDCBI-CRSP_OLWI3OITLM7I2KMO/2021
USA/MA-CDCBI-CRSP_OMPNY4ECQL5HFCAF/2021
USA/MA-CDCBI-CRSP_OFC6JU5KC5XYGPBH/2021
USA/MA-CDCBI-CRSP_OQQBQUPS7HD2CZDU/2021
USA/MA-CDCBI-CRSP_OSJOVZEQVKSYP3RH/2021
USA/MA-CDCBI-CRSP_P4YEUSW4C2MVBNYH/2021
USA/MA-CDCBI-CRSP_OTMDEIL7ZPLUFUVT/2021
USA/MA-CDCBI-CRSP_P7IUWW6C23VPCIKT/2021
USA/MA-CDCBI-CRSP_P7SHVGHUGK3ZZFW3/2021
USA/MA-CDCBI-CRSP_OY37BLPL5N6ULMQS/2021
USA/MA-CDCBI-CRSP_PGVE66VQP3TMSUUS/2021
USA/MA-CDCBI-CRSP_PJFVLDIWG7XEDIV3/2021
USA/MA-CDCBI-CRSP_PEM5K6WIWJF5CXS7/2021
USA/MA-CDCBI-CRSP_PNOP4I44NSJPUVHR/2021
USA/MA-CDCBI-CRSP_PJE6GCEXVJOEWQM4/2021
USA/MA-CDCBI-CRSP_PQ4UHYTD6DVYQTRX/2021
USA/MA-CDCBI-CRSP_PTYFHYB5MITOWSMQ/2021
USA/MA-CDCBI-CRSP_QEVBDRHN5RARD3IC/2021
USA/MA-CDCBI-CRSP_QY3XAVI3OHLFREMG/2021
USA/MA-CDCBI-CRSP_PYCSXPZ2HB5IRKLX/2021
USA/MA-CDCBI-CRSP_R4GNDW4OA7G7T35F/2021
USA/MA-CDCBI-CRSP_R6UCCWV6G2WH257Y/2021
USA/MA-CDCBI-CRSP_QFM2I7Z6ZG5FUPPG/2021
USA/MA-CDCBI-CRSP_PRFBX2KEIDFLICB6/2021
USA/MA-CDCBI-CRSP_RBCBDB4BWQ4MXPFH/2021
USA/MA-CDCBI-CRSP_RESHSEHUJPO6ICED/2021
USA/MA-CDCBI-CRSP_RXN3H7Y2YBQBKSJF/2021
USA/MA-CDCBI-CRSP_S2A44FVAJNECMRHD/2021
USA/MA-CDCBI-CRSP_S5AIUFID347HJCIN/2021
USA/MA-CDCBI-CRSP_SEURVN5GQM5BQX77/2021
USA/MA-CDCBI-CRSP_RYBW77QPERDPAIDF/2021
USA/MA-CDCBI-CRSP_SH5N4UK2I35U5FVB/2021
USA/MA-CDCBI-CRSP_SSTJSZM3Q34KEXWH/2021
USA/MA-CDCBI-CRSP_SXPXHBMSESEWTVTD/2021
USA/MA-CDCBI-CRSP_T4OE5QQNJKGXOVBW/2021
USA/MA-CDCBI-CRSP_SJH5QSLRO5TJ6H7U/2021
USA/MA-CDCBI-CRSP_TJCOUGBJSNQPRPQ6/2021
USA/MA-CDCBI-CRSP_SN6YLLWFH7GE6CAS/2021
USA/MA-CDCBI-CRSP_TDJPMZKJPC3BLTH4/2021
USA/MA-CDCBI-CRSP_TXEOBJHCJXEAJMJ2/2021
USA/MA-CDCBI-CRSP_TSDEEF674GBA6TUR/2021
USA/MA-CDCBI-CRSP_U7427I6YASU7UN26/2021
USA/MA-CDCBI-CRSP_U4N5DIQEHSQQF7CZ/2021
USA/MA-CDCBI-CRSP_UA6WNVWM6RY6P3CO/2021
USA/MA-CDCBI-CRSP_UHU6GTRCT6WR3PZ6/2021
USA/MA-CDCBI-CRSP_UGMK4KABBJM2S77B/2021
USA/MA-CDCBI-CRSP_TY4RW6PBD5MTDRT6/2021
USA/MA-CDCBI-CRSP_ULWVAW6YPISPEW7P/2021
USA/MA-CDCBI-CRSP_UJRNUR2BXY5YBRDS/2021
USA/MA-CDCBI-CRSP_UMMNAXCM2SHR2U6T/2021
USA/MA-CDCBI-CRSP_UMQKHN7GPCV7OQLJ/2021
USA/MA-CDCBI-CRSP_UMZWFZ5XKQ7YJTCP/2021
USA/MA-CDCBI-CRSP_V3A6UXXKQTTCS2DL/2021
USA/MA-CDCBI-CRSP_UVWLNDVSW6F7AFMM/2021
USA/MA-CDCBI-CRSP_V4UVYAZUE3C5NQP7/2021
USA/MA-CDCBI-CRSP_VA4C5JPCV5STQSEQ/2021
USA/MA-CDCBI-CRSP_V7U7QUQVQKBLTLK5/2021
USA/MA-CDCBI-CRSP_VRP5ZJ5PUG6NOGNF/2021
USA/MA-CDCBI-CRSP_VIRDPWIANX4EC3DE/2021
USA/MA-CDCBI-CRSP_VX2QHL7B35VB5NQP/2021
USA/MA-CDCBI-CRSP_VKNEKKHRXA5V3ALQ/2021
USA/MA-CDCBI-CRSP_VRVF6H6KR2SW7RIC/2021
USA/MA-CDCBI-CRSP_VZJYWEMVV274ZX6N/2021
USA/MA-CDCBI-CRSP_VZO77HHB4XTBBKTG/2021
USA/MA-CDCBI-CRSP_W2UIIFKNFPGKATRQ/2021
USA/MA-CDCBI-CRSP_WC6KXHKHAT7A5PHV/2021
USA/MA-CDCBI-CRSP_WKCZHXNSBGTPVKRA/2021
USA/MA-CDCBI-CRSP_WGI4ITUEA6VKULNE/2021
USA/MA-CDCBI-CRSP_WEIIJHWHC7ZYCGN3/2021
USA/MA-CDCBI-CRSP_WRMG2HATERO3OIE2/2021
USA/MA-CDCBI-CRSP_WEFFEQV5C4WKB3JK/2021
USA/MA-CDCBI-CRSP_WMIMSNCAW5NYUXJV/2021
USA/MA-CDCBI-CRSP_WUEAPNSGDS3E3L4F/2021
USA/MA-CDCBI-CRSP_WXWNPR7Q3YYUWH5I/2021
USA/MA-CDCBI-CRSP_WTPPWOTQ5J2TYU3I/2021
USA/MA-CDCBI-CRSP_WOKG2F5TGTUSVFJQ/2021
USA/MA-CDCBI-CRSP_XI3K4UEUXW4XFACN/2021
USA/MA-CDCBI-CRSP_XW7YE4D7WPA5VSGY/2021
USA/MA-CDCBI-CRSP_XUH5ALCW3ANEPMCM/2021
USA/MA-CDCBI-CRSP_X45WV5FB3BJGJHRV/2021
USA/MA-CDCBI-CRSP_Y2DARTNCBV6DQBLO/2021
USA/MA-CDCBI-CRSP_Y4HOFWX2NWBC5E5V/2021
USA/MA-CDCBI-CRSP_YBYUTTF6PRDMIBL6/2021
USA/MA-CDCBI-CRSP_YHF4VCVHMODITLKD/2021
USA/MA-CDCBI-CRSP_YGTFJKW7XT5XTJL5/2021
USA/MA-CDCBI-CRSP_YMTA5F2RPH67YTIE/2021
USA/MA-CDCBI-CRSP_Y62XZZ3RDS6OSNEK/2021
USA/MA-CDCBI-CRSP_XUEQHQ3E3LKOYFMH/2021
USA/MA-CDCBI-CRSP_YGISEQXR4ONR7MD4/2021
USA/MA-CDCBI-CRSP_YXOGVVV3JQZQ4Y57/2021
USA/MA-CDCBI-CRSP_YSXV4VGQR7WZC6US/2021
USA/MA-CDCBI-CRSP_YYGJUYHFKOS6DYBG/2021
USA/MA-CDCBI-CRSP_YOWSBTEWMTGLTFPY/2021
USA/MA-CDCBI-CRSP_YU74FMTKLWPVE7OQ/2021
USA/MA-CDCBI-CRSP_YZIZTQTSGADGCRBB/2021
USA/MA-CDCBI-CRSP_ZP6ONMLKIJMRZVDT/2021
USA/MA-CDCBI-CRSP_Z6CLGO2GWKRB3KKT/2021
USA/MA-CDCBI-CRSP_YZMKJA5UZW4UHPPN/2021
USA/MA-CDCBI-CRSP_ZVLZ7IERJBOWWGYW/2021
USA/NH-CDCBI-CRSP_N776HCTJEVDPIMBJ/2021
USA/NH-CDCBI-CRSP_6HMAD3AVJYG77BW3/2021
USA/MA-CDCBI-CRSP_Z4UW3SBMFJWI3OIW/2021
USA/MA-CDCBI-CRSP_ZQ44RBCGON4FKRDO/2021
USA/NH-CDCBI-CRSP_QBMXECTVLNLIYFSD/2021
USA/NY-CDCBI-CRSP_OEEQMBLCLNC2FDIO/2021
USA/NH-CDCBI-CRSP_OVQTTFP52QV7TAWR/2021
USA/NY-CDCBI-CRSP_6DFZOQHNBM5P6RLG/2021
USA/NY-CDCBI-CRSP_UAAJVLDP2RBJT4G7/2021
USA/VT-CDCBI-CRSP_2CL4OGRMY522WWRH/2021
USA/VT-CDCBI-CRSP_2YTA7UVSLK5HMYMI/2021
USA/RI-CDCBI-CRSP_WL3JCZAECWIVYHSC/2021
USA/VT-CDCBI-CRSP_427EJ4IT6FTEWLDE/2021
USA/VT-CDCBI-CRSP_3DAO4HRSEKEDBZZG/2021
USA/VT-CDCBI-CRSP_2YGBKRDJKHBWWUEZ/2021
USA/VT-CDCBI-CRSP_4T3J6TG4BDARI2FV/2021
USA/VT-CDCBI-CRSP_5TQP2TYVURW7OHS6/2021
USA/VT-CDCBI-CRSP_5FU3OARIEVMM6KM4/2021
USA/VT-CDCBI-CRSP_6SRE5FFGYIQXTKUJ/2021
USA/VT-CDCBI-CRSP_A5KEL3XT3ACI42KI/2021
USA/VT-CDCBI-CRSP_73JY3ZUEYL3AA5SD/2021
USA/VT-CDCBI-CRSP_AFNSYQGFARSL2S4V/2021
USA/VT-CDCBI-CRSP_A27OIAX77RCJLYJR/2021
USA/VT-CDCBI-CRSP_BIRZJZVIFTLVL7FQ/2021
USA/VT-CDCBI-CRSP_BYWBLQCFY36XAFOU/2021
USA/VT-CDCBI-CRSP_CFPOIJAFIND3XZDA/2021
USA/VT-CDCBI-CRSP_CALAOYRML3SMIPNP/2021
USA/VT-CDCBI-CRSP_CW2FTDQ6JJME2HEB/2021
USA/VT-CDCBI-CRSP_FEHYX2B7EXFFC42M/2021
USA/VT-CDCBI-CRSP_DKZNAOLAABZRBOFH/2021
USA/VT-CDCBI-CRSP_GOLBUIIEGTVTC7VT/2021
USA/VT-CDCBI-CRSP_FSH2X3HYZGFOQXBT/2021
USA/VT-CDCBI-CRSP_I3SC7RAITOUYY3EG/2021
USA/VT-CDCBI-CRSP_GV2UZTVPQKK4VJKQ/2021
USA/VT-CDCBI-CRSP_JDP2VRZ3CWOEXBVA/2021
USA/VT-CDCBI-CRSP_IZ6SNGRS4UWUPTJF/2021
USA/VT-CDCBI-CRSP_JYNQUV6Q5M5D5MOA/2021
USA/VT-CDCBI-CRSP_KDMJXW7VGZFSZOJM/2021
USA/VT-CDCBI-CRSP_KI4OJTFDIEVMNLZO/2021
USA/VT-CDCBI-CRSP_KPFQ5MHHL4JFNM34/2021
USA/VT-CDCBI-CRSP_MEZESYMWARV5YA2I/2021
USA/VT-CDCBI-CRSP_MQ2MHAASMHCZXCM4/2021
USA/VT-CDCBI-CRSP_MR4RJHKRPOT4DUSM/2021
USA/VT-CDCBI-CRSP_LM3DGZQPU4TFL6IR/2021
USA/VT-CDCBI-CRSP_MS2O7ZAGI5OGTWHN/2021
USA/VT-CDCBI-CRSP_N7KF2NI4EJ3QAI2D/2021
USA/VT-CDCBI-CRSP_N6MGCE4VED6RTDAP/2021
USA/VT-CDCBI-CRSP_NOIAZ3ADEJTNCJYL/2021
USA/VT-CDCBI-CRSP_N7KINOV46UJMCDDP/2021
USA/VT-CDCBI-CRSP_O6FXL4FOQTL4PXMJ/2021
USA/VT-CDCBI-CRSP_PXQ3OOQA32QYMV5E/2021
USA/VT-CDCBI-CRSP_QHK2VQMVBK5F7QTB/2021
USA/VT-CDCBI-CRSP_Q6MYG7OD57OM4TX5/2021
USA/VT-CDCBI-CRSP_RETQ4HJKXMDC3MDN/2021
USA/VT-CDCBI-CRSP_S2OB34DEBUPQA27O/2021
USA/VT-CDCBI-CRSP_SY6XIKKQRNT5AFZS/2021
USA/VT-CDCBI-CRSP_RLIODZMMC4VPELKE/2021
USA/VT-CDCBI-CRSP_V5GIHCC7HNYEGGWY/2021
USA/VT-CDCBI-CRSP_TQC2TZT7IG7BD7A7/2021
USA/VT-CDCBI-CRSP_VPYMRMPE5FRUUZMF/2021
USA/VT-CDCBI-CRSP_V72IKSYZC2VY6BKR/2021
USA/VT-CDCBI-CRSP_VYQ6I5MESYPV55AD/2021
USA/VT-CDCBI-CRSP_VOSE2SZ4S7RAL7U3/2021
USA/VT-CDCBI-CRSP_X7OZVZO2S7XBVPFM/2021
USA/VT-CDCBI-CRSP_XFAGJ5PQ25DE22UT/2021
USA/VT-CDCBI-CRSP_XT5R5TVHWLN32R52/2021
USA/VT-CDCBI-CRSP_ZEACXFJGDIBDQSAO/2021
USA/VT-CDCBI-CRSP_YZPMOPGEHK7Q4RXF/2021
USA/VT-CDCBI-CRSP_YWE4JK4NLSWYLHWB/2021
USA/VT-CDCBI-CRSP_ZQ36O4A37T2BMINH/2021
USA/MA-CDCBI-CRSP_EDX4EUQ4UWDB7VOE/2021
USA/MA-CDCBI-CRSP_VSSTSBP4PAEO6Q34/2021
USA/GA-GPHL-1332/2021
USA/GA-GPHL-1341/2021
USA/GA-GPHL-1347/2021
USA/GA-GPHL-1350/2021
USA/GA-GPHL-1359/2021
USA/GA-GPHL-1362/2021
USA/GA-GPHL-1365/2021
USA/GA-GPHL-1353/2021
USA/OSPHL02271/2021
USA/TN-SPHL-0532/2021
USA/OSPHL02274/2021
USA/GA-GPHL-1369/2021
USA/TN-SPHL-0533/2021
USA/OSPHL02330/2021
USA/AZ-5031/2021
USA/AZ-5030/2021
USA/AZ-5027/2021
USA/AZ-5034/2021
USA/AZ-5033/2021
USA/AZ-5076/2021
USA/AZ-5032/2021
USA/AZ-5038/2021
USA/AZ-5028/2021
USA/AZ-5019/2021
USA/OSPHL02377/2021
USA/AZ-5077/2021
USA/OSPHL02368/2021
USA/OSPHL02381/2021
USA/AZ-5029/2021
USA/OSPHL02384/2021
USA/OSPHL02383/2021
USA/OSPHL02382/2021
USA/UT-UPHL-210828063064/2021
USA/UT-UPHL-210828049766/2021
USA/UT-UPHL-210828080580/2021
USA/UT-UPHL-210828110195/2021
USA/UT-UPHL-210828093723/2021
USA/UT-UPHL-210828096911/2021
USA/UT-UPHL-210828203134/2021
USA/UT-UPHL-210828198134/2021
USA/UT-UPHL-210828205352/2021
USA/UT-UPHL-210828146609/2021
USA/UT-UPHL-210828253856/2021
USA/UT-UPHL-210828208415/2021
USA/UT-UPHL-210828262838/2021
USA/UT-UPHL-210828279472/2021
USA/UT-UPHL-210828267783/2021
USA/UT-UPHL-210828346729/2021
USA/UT-UPHL-210828352671/2021
USA/UT-UPHL-210828360122/2021
USA/UT-UPHL-210828473064/2021
USA/UT-UPHL-210828441042/2021
USA/UT-UPHL-210828470371/2021
USA/UT-UPHL-210828529548/2021
USA/UT-UPHL-210828558728/2021
USA/UT-UPHL-210828515704/2021
USA/UT-UPHL-210828559358/2021
USA/UT-UPHL-210828576152/2021
USA/UT-UPHL-210828568279/2021
USA/UT-UPHL-210828616291/2021
USA/UT-UPHL-210828669132/2021
USA/UT-UPHL-210828684354/2021
USA/UT-UPHL-210828587960/2021
USA/UT-UPHL-210828734198/2021
USA/UT-UPHL-210828619486/2021
USA/UT-UPHL-210828759115/2021
USA/UT-UPHL-210828691053/2021
USA/UT-UPHL-210828484979/2021
USA/UT-UPHL-210828791714/2021
USA/UT-UPHL-210828823220/2021
USA/UT-UPHL-210828764350/2021
USA/UT-UPHL-210828817182/2021
USA/UT-UPHL-210828851085/2021
USA/UT-UPHL-210828845311/2021
USA/UT-UPHL-210828850459/2021
USA/UT-UPHL-210828300305/2021
USA/UT-UPHL-210828892775/2021
USA/UT-UPHL-210828586549/2021
USA/UT-UPHL-210828862763/2021
USA/UT-UPHL-210828903754/2021
USA/UT-UPHL-210828942785/2021
USA/UT-UPHL-210828870519/2021
USA/MO-UMGC-11388/2021
USA/MO-UMGC-11383/2021
USA/UT-UPHL-210828984250/2021
USA/UT-UPHL-210828963157/2021
USA/MO-UMGC-11402/2021
USA/MO-UMGC-11403/2021
USA/MO-UMGC-11409/2021
USA/MO-UMGC-11407/2021
USA/MO-UMGC-11427/2021
USA/MO-UMGC-11411/2021
USA/MO-UMGC-11410/2021
USA/MO-UMGC-11440/2021
USA/MO-UMGC-11450/2021
USA/MO-UMGC-11449/2021
USA/MO-UMGC-11454/2021
USA/MO-UMGC-11457/2021
USA/MO-UMGC-11461/2021
USA/MO-UMGC-11469/2021
USA/MO-UMGC-11466/2021
USA/MO-UMGC-11471/2021
USA/MO-UMGC-11526/2021
USA/MO-UMGC-11535/2021
USA/MO-UMGC-11541/2021
USA/MO-UMGC-11406/2021
USA/MO-UMGC-11460/2021
USA/MO-UMGC-11546/2021
USA/MO-UMGC-11570/2021
USA/MO-UMGC-11593/2021
USA/MO-UMGC-11576/2021
USA/OSPHL02393/2021
USA/MO-UMGC-11595/2021
USA/OSPHL02394/2021
USA/OSPHL02402/2021
USA/OSPHL02403/2021
USA/OSPHL02404/2021
USA/MO-UMGC-11596/2021
USA/OSPHL02410/2021
USA/FL-BPHL-6211/2021
USA/FL-BPHL-6214/2021
USA/FL-BPHL-6216/2021
USA/FL-BPHL-6217/2021
USA/FL-BPHL-6218/2021
USA/FL-BPHL-6153/2021
USA/FL-BPHL-6219/2021
USA/FL-BPHL-6215/2021
USA/FL-BPHL-6155/2021
USA/FL-BPHL-6157/2021
USA/FL-BPHL-6154/2021
USA/FL-BPHL-6212/2021
USA/FL-BPHL-6156/2021
USA/MN-MDH-11080/2021
USA/MN-MDH-11081/2021
USA/FL-BPHL-6213/2021
USA/MN-MDH-11083/2021
USA/MN-MDH-11094/2021
USA/MN-MDH-11240/2021
USA/RI-CDCBI-RIDOH_7A5DCXIFOQOJ6KHM/2021
USA/RI-CDCBI-RIDOH_5DYC7CGGBKBL35BE/2021
USA/RI-CDCBI-RIDOH_6MOOP445LFBUAMX4/2021
USA/MN-MDH-11082/2021
USA/RI-CDCBI-RIDOH_D7RO6NDOH7YTM4JA/2021
USA/RI-CDCBI-RIDOH_EAFZAEBY3XVCDVZU/2021
USA/RI-CDCBI-RIDOH_L6S4JE4ELKUEBSPY/2021
USA/RI-CDCBI-RIDOH_A5IFRYQHSX2D26LT/2021
USA/RI-CDCBI-RIDOH_OHUUF7IKP3RRZKVY/2021
USA/RI-CDCBI-RIDOH_BTISKTK6RPIP2SEL/2021
USA/RI-CDCBI-RIDOH_7RTOJP42CHKCT2SM/2021
USA/RI-CDCBI-RIDOH_PTRLCNCQQFY6UYOW/2021
USA/RI-CDCBI-RIDOH_STDNKUNR2AIDCY5J/2021
USA/RI-CDCBI-RIDOH_RX5NT4CORM2IREZD/2021
USA/RI-CDCBI-RIDOH_OKIYAATHOHZ74HCF/2021
USA/RI-CDCBI-RIDOH_TPCCASFFK7HZXHZO/2021
USA/RI-CDCBI-RIDOH_V3DLD3B3VA35C7VY/2021
USA/RI-CDCBI-RIDOH_XRRBXWBT77HTHAHZ/2021
USA/RI-CDCBI-RIDOH_USMX77TQZUL3MVX3/2021
USA/UT-UPHL-210901095258/2021
USA/UT-UPHL-210901190743/2021
USA/UT-UPHL-210901224716/2021
USA/UT-UPHL-210901119963/2021
USA/UT-UPHL-210901313186/2021
USA/UT-UPHL-210901414060/2021
USA/UT-UPHL-210901354913/2021
USA/UT-UPHL-210901444689/2021
USA/UT-UPHL-210901432095/2021
USA/UT-UPHL-210901551483/2021
USA/UT-UPHL-210901522331/2021
USA/UT-UPHL-210901582962/2021
USA/UT-UPHL-210901556173/2021
USA/UT-UPHL-210901620392/2021
USA/UT-UPHL-210901683840/2021
USA/UT-UPHL-210901428269/2021
USA/UT-UPHL-210901742237/2021
USA/UT-UPHL-210901705560/2021
USA/UT-UPHL-210901718074/2021
USA/UT-UPHL-210901714527/2021
USA/UT-UPHL-210901649567/2021
USA/UT-UPHL-210901803633/2021
USA/UT-UPHL-210901975985/2021
USA/UT-UPHL-210901766553/2021
USA/UT-UPHL-210901884429/2021
USA/OSPHL02532/2021
USA/AZ-5117/2021
USA/UT-UPHL-210901989137/2021
USA/OSPHL02535/2021
USA/OSPHL02543/2021
USA/OSPHL02547/2021
USA/MN-MDH-11276/2021
USA/OSPHL02542/2021
USA/OSPHL02544/2021
USA/MN-MDH-11324/2021
USA/MN-MDH-11326/2021
USA/MA-CDCBI-MGB_00787/2021
USA/MA-CDCBI-MGB_00845/2021
USA/MA-CDCBI-MGB_00853/2021
USA/MA-CDCBI-MGB_00783/2021
USA/AK-PHL11872/2021
USA/AK-PHL11870/2021
USA/AK-PHL11871/2021
USA/AK-PHL11853/2021
USA/AK-PHL11852/2021
USA/AK-PHL11878/2021
USA/AK-PHL11855/2021
USA/AK-PHL11868/2021
USA/AK-PHL11866/2021
USA/AK-PHL11856/2021
USA/AK-PHL11860/2021
USA/AK-PHL11858/2021
USA/AK-PHL11859/2021
USA/OSPHL02273/2021
USA/AK-PHL11857/2021
USA/AK-PHL11861/2021
USA/SD-CDC-2-4813074/2021
USA/SD-CDC-2-4813165/2021
USA/OSPHL02534/2021
USA/WY-CDC-2-4813966/2021
USA/WY-CDC-2-4813867/2021
USA/SD-CDC-2-4813178/2021
USA/SD-CDC-2-4813172/2021
USA/SD-CDC-2-4813184/2021
USA/SD-CDC-2-4813075/2021
USA/WY-CDC-2-4813791/2021
USA/SD-CDC-2-4813164/2021
USA/AZ-5163/2021
USA/SD-CDC-2-4813183/2021
USA/AZ-5166/2021
USA/AR-UMGC-12594/2021
USA/SD-CDC-2-4813099/2021
USA/AZ-5164/2021
USA/AR-UMGC-12545/2021
USA/AR-UMGC-12636/2021
USA/AR-UMGC-12635/2021
USA/AR-UMGC-12659/2021
USA/AR-UMGC-12670/2021
USA/AR-UMGC-12648/2021
USA/AR-UMGC-12682/2021
USA/AR-UMGC-12695/2021
USA/AR-UMGC-12707/2021
USA/AR-UMGC-12694/2021
USA/AR-UMGC-12718/2021
USA/AR-UMGC-12731/2021
USA/AR-UMGC-12811/2021
USA/AR-UMGC-12719/2021
USA/AR-UMGC-12828/2021
USA/AR-UMGC-12708/2021
USA/AR-UMGC-12799/2021
USA/AR-UMGC-12829/2021
USA/AR-UMGC-12841/2021
USA/AR-UMGC-12843/2021
USA/AR-UMGC-12851/2021
USA/AR-UMGC-12870/2021
USA/AR-UMGC-12877/2021
USA/AR-UMGC-12864/2021
USA/AR-UMGC-12883/2021
USA/AR-UMGC-12887/2021
USA/AR-UMGC-12893/2021
USA/AR-UMGC-12899/2021
USA/AR-UMGC-12942/2021
USA/AR-UMGC-12900/2021
USA/AR-UMGC-12961/2021
USA/AR-UMGC-12955/2021
USA/AR-UMGC-13001/2021
USA/AR-UMGC-13009/2021
USA/AR-UMGC-12889/2021
USA/AR-UMGC-12888/2021
USA/AR-UMGC-13033/2021
USA/AR-UMGC-13017/2021
USA/AR-UMGC-13021/2021
USA/AR-UMGC-13041/2021
USA/AR-UMGC-13052/2021
USA/AR-UMGC-13046/2021
USA/AR-UMGC-13063/2021
USA/AR-UMGC-13070/2021
USA/AR-UMGC-13053/2021
USA/AR-UMGC-13057/2021
USA/AR-UMGC-13069/2021
USA/AR-UMGC-13098/2021
USA/AR-UMGC-13105/2021
USA/AR-UMGC-13112/2021
USA/AR-UMGC-13106/2021
USA/AR-UMGC-13088/2021
USA/AR-UMGC-13153/2021
USA/AR-UMGC-13130/2021
USA/AR-UMGC-13163/2021
USA/AR-UMGC-13155/2021
USA/AR-UMGC-13172/2021
USA/AR-UMGC-13171/2021
USA/AR-UMGC-13191/2021
USA/AR-UMGC-13201/2021
USA/AR-UMGC-13179/2021
USA/AR-UMGC-13119/2021
USA/AR-UMGC-13190/2021
USA/AR-UMGC-13212/2021
USA/MN-UMGC-10235/2021
USA/AR-UMGC-13206/2021
USA/AR-UMGC-13218/2021
USA/MN-UMGC-10240/2021
USA/MN-UMGC-10261/2021
USA/MN-UMGC-10248/2021
USA/MN-UMGC-10263/2021
USA/MN-UMGC-10329/2021
USA/MN-UMGC-10333/2021
USA/MN-UMGC-10477/2021
USA/MN-UMGC-10336/2021
USA/MN-UMGC-10478/2021
USA/MN-UMGC-10486/2021
USA/MN-UMGC-10488/2021
USA/MN-UMGC-10327/2021
USA/MN-UMGC-10500/2021
USA/MN-UMGC-10495/2021
USA/MN-UMGC-10512/2021
USA/MN-UMGC-10501/2021
USA/MN-UMGC-10531/2021
USA/MN-UMGC-10528/2021
USA/MN-UMGC-10529/2021
USA/MN-UMGC-10503/2021
USA/MN-UMGC-10530/2021
USA/MN-UMGC-10534/2021
USA/MN-UMGC-10537/2021
USA/MN-UMGC-10538/2021
USA/MN-UMGC-10532/2021
USA/MN-UMGC-10539/2021
USA/MN-UMGC-10544/2021
USA/MN-UMGC-10535/2021
USA/MN-UMGC-10548/2021
USA/MN-UMGC-10546/2021
USA/MN-UMGC-10549/2021
USA/MN-UMGC-10550/2021
USA/MN-UMGC-10551/2021
USA/MN-UMGC-10565/2021
USA/MN-UMGC-10568/2021
USA/MN-UMGC-10572/2021
USA/MN-UMGC-10569/2021
USA/MN-UMGC-10571/2021
USA/MN-UMGC-10592/2021
USA/TX-CDC-FG-087829/2021
USA/TX-CDC-FG-087768/2021
USA/TX-CDC-FG-087794/2021
USA/TX-CDC-FG-087773/2021
USA/TX-CDC-FG-087785/2021
USA/TX-CDC-FG-087766/2021
USA/TX-CDC-FG-087770/2021
USA/TX-CDC-FG-087777/2021
USA/CA-CDC-QDX27968486/2021
USA/TX-CDC-FG-087953/2021
USA/TX-CDC-FG-087774/2021
USA/TX-CDC-FG-087945/2021
USA/TX-CDC-FG-087845/2021
USA/TX-CDC-FG-087997/2021
USA/CO-CDC-QDX27968465/2021
USA/AR-CDC-QDX27934296/2021
USA/CO-CDC-QDX27968463/2021
USA/CO-CDC-QDX27968484/2021
USA/MD-QDX-27934338/2021
USA/CO-CDC-QDX27968475/2021
USA/CA-CDC-QDX28007913/2021
USA/CO-CDC-QDX27968466/2021
USA/CO-CDC-QDX27968474/2021
USA/CA-CDC-FG-094803/2021
USA/CA-CDC-FG-095093/2021
USA/CA-CDC-FG-094810/2021
USA/CO-CDC-QDX27968485/2021
USA/CA-CDC-FG-094875/2021
USA/CA-CDC-FG-094945/2021
USA/CA-CDC-FG-095195/2021
USA/CA-CDC-FG-094946/2021
USA/CA-CDC-FG-095268/2021
USA/CA-CDC-FG-095210/2021
USA/CA-CDC-FG-095130/2021
USA/CA-CDC-FG-095173/2021
USA/CA-CDC-FG-095218/2021
USA/CA-CDC-FG-095214/2021
USA/CA-CDC-FG-095247/2021
USA/CA-CDC-FG-095239/2021
USA/CA-CDC-FG-095402/2021
USA/CA-CDC-FG-095300/2021
USA/CA-CDC-FG-095299/2021
USA/CA-CDC-FG-095355/2021
USA/CA-CDC-FG-096163/2021
USA/CA-CDC-FG-095746/2021
USA/WA-CDC-UW21081996977/2021
USA/WA-CDC-UW21081900105/2021
USA/CA-CDC-FG-095985/2021
USA/WA-CDC-UW21081935627/2021
USA/WA-CDC-UW21081965933/2021
USA/WA-CDC-UW21081942896/2021
USA/WA-CDC-UW21081987250/2021
USA/WA-CDC-UW21081964923/2021
USA/WA-CDC-UW21081966434/2021
USA/WA-CDC-UW21081985888/2021
USA/WA-CDC-UW21081920293/2021
USA/WA-CDC-UW21081935605/2021
USA/WA-CDC-UW21081939257/2021
USA/WA-CDC-UW21081975450/2021
USA/WA-CDC-UW21081991091/2021
USA/WA-CDC-UW21081985526/2021
USA/WA-CDC-UW21081924937/2021
USA/WA-CDC-UW21081946844/2021
USA/WA-CDC-UW21081927187/2021
USA/WA-CDC-UW21081985463/2021
USA/WA-CDC-UW21081909958/2021
USA/WA-CDC-UW21081983510/2021
USA/WA-CDC-UW21081929109/2021
USA/WA-CDC-UW21081998915/2021
USA/WA-CDC-UW21081933673/2021
USA/WA-CDC-UW21081980678/2021
USA/WA-CDC-UW21081960991/2021
USA/WA-CDC-UW21081960776/2021
USA/WA-CDC-UW21081936763/2021
USA/PA-M21081501/2021
USA/PA-M21085109/2021
USA/PA-M21082047/2021
USA/PA-M21085110/2021
USA/PA-M21083597/2021
USA/PA-M21085113/2021
USA/PA-M21085111/2021
USA/PA-M21085116/2021
USA/PA-M21081840/2021
USA/PA-M21085117/2021
USA/PA-M21085119/2021
USA/PA-M21085118/2021
USA/OH-CDC-FG-102646/2021
USA/MN-MDH-11470/2021
USA/CT-CDC-QDX28051351/2021
USA/MN-MDH-11489/2021
USA/HI-CDC-QDX28091897/2021
USA/CO-CDC-QDX28091878/2021
USA/HI-CDC-QDX28091890/2021
USA/GA-CDC-QDX28050779/2021
USA/CT-CDC-QDX28051360/2021
USA/CT-CDC-QDX28051366/2021
USA/GA-CDC-QDX28050776/2021
USA/HI-CDC-QDX28091898/2021
USA/GA-CDC-QDX28050778/2021
USA/GA-CDC-QDX28050783/2021
USA/CT-CDC-QDX28051363/2021
USA/NH-CDC-QDX28051330/2021
USA/CT-CDC-QDX28051362/2021
USA/NH-CDC-QDX28051332/2021
USA/MA-CDC-QDX28051314/2021
USA/CT-CDC-QDX28051361/2021
USA/NH-CDC-QDX28051372/2021
USA/CT-CDC-QDX28051367/2021
USA/MA-CDC-QDX28051334/2021
USA/HI-CDC-QDX28091894/2021
USA/NH-CDC-QDX28051375/2021
USA/MA-CDC-QDX28051336/2021
USA/NH-CDC-QDX28051327/2021
USA/IL-CDC-QDX28050772/2021
USA/MA-CDC-QDX28051317/2021
USA/HI-CDC-QDX28091896/2021
USA/MA-QDX-28051345/2021
USA/NH-CDC-QDX28051371/2021
USA/NH-CDC-QDX28051373/2021
USA/GA-CDC-QDX28050782/2021
USA/GA-CDC-QDX28050781/2021
USA/ME-CDC-QDX28051325/2021
USA/GA-CDC-QDX28050780/2021
USA/CT-CDC-QDX28051368/2021
USA/MA-CDC-QDX28051319/2021
USA/CA-CDC-QDX28050828/2021
USA/MA-CDC-QDX28051315/2021
USA/MA-CDC-QDX28051341/2021
USA/CT-CDC-QDX28051354/2021
USA/RI-QDX-28051339/2021
USA/CT-CDC-QDX28051374/2021
USA/VT-CDC-QDX28051378/2021
USA/CT-CDC-QDX28051357/2021
USA/CT-CDC-QDX28051349/2021
USA/CA-CDC-QDX28051143/2021
USA/GA-CDC-QDX28050773/2021
USA/GA-CDC-QDX28050775/2021
USA/GA-CDC-QDX28050774/2021
USA/MD-MDH-4411/2021
USA/MN-MDH-11525/2021
USA/MN-MDH-11528/2021
USA/FL-CDC-FG-101505/2021
USA/NH-CDC-QDX28051347/2021
USA/MN-MDH-11530/2021
USA/MN-MDH-11531/2021
USA/FL-CDC-FG-101492/2021
USA/MN-MDH-11529/2021
USA/MN-MDH-11533/2021
USA/MN-MDH-11536/2021
USA/MN-MDH-11537/2021
USA/MN-MDH-11534/2021
USA/MN-MDH-11545/2021
USA/MN-MDH-11543/2021
USA/MN-MDH-11539/2021
USA/MN-MDH-11553/2021
USA/MN-MDH-11542/2021
USA/MN-MDH-11599/2021
USA/MN-MDH-11585/2021
USA/MN-MDH-11544/2021
USA/MN-MDH-11602/2021
USA/CA-CDC-FG-096063/2021
USA/WA-CDC-FG-096185/2021
USA/TX-CDC-FG-096082/2021
USA/WA-CDC-FG-096195/2021
USA/WA-CDC-FG-096279/2021
USA/WA-CDC-FG-096219/2021
USA/WA-CDC-FG-096273/2021
USA/WA-CDC-FG-096349/2021
USA/WA-CDC-FG-096169/2021
USA/TX-CDC-FG-091516/2021
USA/TX-CDC-FG-091559/2021
USA/TX-CDC-FG-091560/2021
USA/TX-CDC-FG-091519/2021
USA/TX-CDC-FG-091512/2021
USA/TX-CDC-FG-091661/2021
USA/TX-CDC-FG-091528/2021
USA/TX-CDC-FG-091554/2021
USA/TX-CDC-FG-091563/2021
USA/TX-CDC-FG-091536/2021
USA/TX-CDC-FG-091524/2021
USA/TX-CDC-FG-091650/2021
USA/TX-CDC-FG-091570/2021
USA/TX-CDC-FG-091546/2021
USA/TX-CDC-FG-091593/2021
USA/TX-CDC-FG-091701/2021
USA/TX-CDC-FG-091597/2021
USA/TX-CDC-FG-091534/2021
USA/TX-CDC-FG-091532/2021
USA/TX-CDC-FG-091544/2021
USA/TX-CDC-FG-091548/2021
USA/TX-CDC-FG-091540/2021
USA/TX-CDC-FG-091543/2021
USA/TX-CDC-FG-091590/2021
USA/TX-CDC-FG-091660/2021
USA/TX-CDC-FG-091703/2021
USA/TX-CDC-FG-091547/2021
USA/TX-CDC-FG-091552/2021
USA/TX-CDC-FG-091608/2021
USA/TX-CDC-FG-091550/2021
USA/TX-CDC-FG-091562/2021
USA/TX-CDC-FG-091568/2021
USA/TX-CDC-FG-091626/2021
USA/TX-CDC-FG-091569/2021
USA/TX-CDC-FG-091659/2021
USA/TX-CDC-FG-091631/2021
USA/TX-CDC-FG-091601/2021
USA/TX-CDC-FG-091575/2021
USA/TX-CDC-FG-091637/2021
USA/TX-CDC-FG-091576/2021
USA/TX-CDC-FG-091610/2021
USA/TX-CDC-FG-091711/2021
USA/TX-CDC-FG-091634/2021
USA/TX-CDC-FG-091713/2021
USA/TX-CDC-FG-091567/2021
USA/TX-CDC-FG-091704/2021
USA/TX-CDC-FG-091652/2021
USA/TX-CDC-FG-091580/2021
USA/TX-CDC-FG-091679/2021
USA/TX-CDC-FG-091653/2021
USA/TX-CDC-FG-091725/2021
USA/TX-CDC-FG-091780/2021
USA/TX-CDC-FG-091678/2021
USA/CO-CDC-FG-091636/2021
USA/TX-CDC-FG-091613/2021
USA/CO-CDC-FG-091620/2021
USA/TX-CDC-FG-091635/2021
USA/CO-CDC-FG-091656/2021
USA/CO-CDC-FG-091819/2021
USA/CO-CDC-FG-091671/2021
USA/CO-CDC-FG-091666/2021
USA/CO-CDC-FG-091866/2021
USA/OH-CDC-FG-091917/2021
USA/OH-CDC-FG-091870/2021
USA/CO-CDC-FG-091785/2021
USA/WI-CDC-FG-091837/2021
USA/TX-CDC-FG-091793/2021
USA/OH-CDC-FG-091719/2021
USA/TX-CDC-FG-091789/2021
USA/CO-CDC-FG-091865/2021
USA/TX-CDC-FG-091795/2021
USA/TX-CDC-FG-091803/2021
USA/CA-CDC-FG-091984/2021
USA/CO-CDC-FG-091875/2021
USA/CO-CDC-FG-091935/2021
USA/TX-CDC-FG-091817/2021
USA/CO-CDC-FG-091878/2021
USA/CO-CDC-FG-091985/2021
USA/TX-CDC-FG-091977/2021
USA/CO-CDC-FG-091853/2021
USA/WI-CDC-FG-092003/2021
USA/WI-CDC-FG-092062/2021
USA/CO-CDC-FG-091867/2021
USA/CO-CDC-FG-092064/2021
USA/NM-CDC-FG-091991/2021
USA/TX-CDC-FG-091854/2021
USA/CO-CDC-FG-091933/2021
USA/CA-CDC-FG-092056/2021
USA/CA-CDC-FG-092060/2021
USA/CA-CDC-FG-092072/2021
USA/CA-CDC-FG-092082/2021
USA/CA-CDC-FG-092087/2021
USA/CA-CDC-FG-092068/2021
USA/CA-CDC-FG-092297/2021
USA/CA-CDC-FG-092083/2021
USA/CA-CDC-FG-092103/2021
USA/CA-CDC-FG-092141/2021
USA/CA-CDC-FG-092097/2021
USA/CA-CDC-FG-092120/2021
USA/CA-CDC-FG-092118/2021
USA/CA-CDC-FG-092123/2021
USA/CA-CDC-FG-092121/2021
USA/CA-CDC-FG-092276/2021
USA/CA-CDC-FG-092167/2021
USA/CA-CDC-FG-092183/2021
USA/CA-CDC-FG-092145/2021
USA/CA-CDC-FG-092275/2021
USA/CA-CDC-FG-092154/2021
USA/CA-CDC-FG-092214/2021
USA/CA-CDC-FG-092311/2021
USA/CA-CDC-FG-092278/2021
USA/CA-CDC-FG-092150/2021
USA/CA-CDC-FG-092548/2021
USA/CA-CDC-FG-092202/2021
USA/CA-CDC-FG-092218/2021
USA/CA-CDC-FG-092291/2021
USA/CA-CDC-FG-092204/2021
USA/CA-CDC-FG-092201/2021
USA/CA-CDC-FG-092238/2021
USA/CA-CDC-FG-092223/2021
USA/CA-CDC-FG-092229/2021
USA/CA-CDC-FG-092211/2021
USA/CA-CDC-FG-092246/2021
USA/CA-CDC-FG-092465/2021
USA/CA-CDC-FG-092245/2021
USA/CA-CDC-FG-092303/2021
USA/CA-CDC-FG-092196/2021
USA/CA-CDC-FG-092441/2021
USA/CA-CDC-FG-092288/2021
USA/CA-CDC-FG-092271/2021
USA/CA-CDC-FG-092208/2021
USA/CA-CDC-FG-092215/2021
USA/CA-CDC-FG-092249/2021
USA/CA-CDC-FG-092405/2021
USA/CA-CDC-FG-092468/2021
USA/CA-CDC-FG-092346/2021
USA/CA-CDC-FG-092322/2021
USA/CA-CDC-FG-092374/2021
USA/CA-CDC-FG-092225/2021
USA/CA-CDC-FG-092254/2021
USA/CA-CDC-FG-092248/2021
USA/CA-CDC-FG-092234/2021
USA/CA-CDC-FG-092304/2021
USA/CA-CDC-FG-092259/2021
USA/CA-CDC-FG-092247/2021
USA/CA-CDC-FG-092450/2021
USA/CA-CDC-FG-092496/2021
USA/CA-CDC-FG-092378/2021
USA/CA-CDC-FG-092595/2021
USA/CA-CDC-FG-092446/2021
USA/CA-CDC-FG-092307/2021
USA/CA-CDC-FG-092273/2021
USA/CA-CDC-FG-092559/2021
USA/CA-CDC-FG-092298/2021
USA/CA-CDC-FG-092261/2021
USA/CA-CDC-FG-092383/2021
USA/CA-CDC-FG-092447/2021
USA/CA-CDC-FG-092354/2021
USA/CA-CDC-FG-092293/2021
USA/CA-CDC-FG-092679/2021
USA/CA-CDC-FG-092308/2021
USA/CA-CDC-FG-092267/2021
USA/CA-CDC-FG-092290/2021
USA/CA-CDC-FG-092320/2021
USA/CA-CDC-FG-092306/2021
USA/CA-CDC-FG-092309/2021
USA/CA-CDC-FG-092352/2021
USA/CA-CDC-FG-092287/2021
USA/CA-CDC-FG-092274/2021
USA/CA-CDC-FG-092397/2021
USA/CA-CDC-FG-092381/2021
USA/CA-CDC-FG-094645/2021
USA/CA-CDC-FG-092363/2021
USA/CA-CDC-FG-092366/2021
USA/CA-CDC-FG-092508/2021
USA/CA-CDC-FG-092358/2021
USA/CA-CDC-FG-092436/2021
USA/CA-CDC-FG-092491/2021
USA/CA-CDC-FG-092323/2021
USA/CA-CDC-FG-092292/2021
USA/CA-CDC-FG-092391/2021
USA/CA-CDC-FG-092340/2021
USA/CA-CDC-FG-092359/2021
USA/CA-CDC-FG-092312/2021
USA/CA-CDC-FG-092386/2021
USA/CA-CDC-FG-092329/2021
USA/CA-CDC-FG-092678/2021
USA/CA-CDC-FG-092445/2021
USA/CA-CDC-FG-092375/2021
USA/CA-CDC-FG-092316/2021
USA/CA-CDC-FG-092483/2021
USA/CA-CDC-FG-092408/2021
USA/CA-CDC-FG-092473/2021
USA/CA-CDC-FG-092519/2021
USA/CA-CDC-FG-092407/2021
USA/CA-CDC-FG-092453/2021
USA/CA-CDC-FG-092539/2021
USA/CA-CDC-FG-092382/2021
USA/CA-CDC-FG-092449/2021
USA/CA-CDC-FG-092351/2021
USA/CA-CDC-FG-092670/2021
USA/CA-CDC-FG-092377/2021
USA/CA-CDC-FG-092396/2021
USA/CA-CDC-FG-092341/2021
USA/CA-CDC-FG-092433/2021
USA/CA-CDC-FG-092360/2021
USA/CA-CDC-FG-092379/2021
USA/CA-CDC-FG-092390/2021
USA/CA-CDC-FG-094644/2021
USA/CA-CDC-FG-094638/2021
USA/CA-CDC-FG-092474/2021
USA/CA-CDC-FG-092393/2021
USA/CA-CDC-FG-092388/2021
USA/CA-CDC-FG-092521/2021
USA/CA-CDC-FG-092522/2021
USA/CA-CDC-FG-092529/2021
USA/CA-CDC-FG-092512/2021
USA/CA-CDC-FG-092432/2021
USA/CA-CDC-FG-092428/2021
USA/CA-CDC-FG-092373/2021
USA/CA-CDC-FG-092387/2021
USA/CA-CDC-FG-092440/2021
USA/CA-CDC-FG-092399/2021
USA/CA-CDC-FG-092517/2021
USA/CA-CDC-FG-092411/2021
USA/CA-CDC-FG-092536/2021
USA/CA-CDC-FG-092389/2021
USA/CA-CDC-FG-092587/2021
USA/CA-CDC-FG-092406/2021
USA/CA-CDC-FG-092448/2021
USA/CA-CDC-FG-092422/2021
USA/CA-CDC-FG-092538/2021
USA/CA-CDC-FG-092492/2021
USA/CA-CDC-FG-092410/2021
USA/CA-CDC-FG-092401/2021
USA/CA-CDC-FG-092611/2021
USA/CA-CDC-FG-092549/2021
USA/CA-CDC-FG-092402/2021
USA/CA-CDC-FG-092392/2021
USA/CA-CDC-FG-092420/2021
USA/CA-CDC-FG-092413/2021
USA/CA-CDC-FG-092623/2021
USA/CA-CDC-FG-092444/2021
USA/CA-CDC-FG-092456/2021
USA/CA-CDC-FG-092541/2021
USA/CA-CDC-FG-092421/2021
USA/CA-CDC-FG-092470/2021
USA/CA-CDC-FG-092424/2021
USA/CA-CDC-FG-092480/2021
USA/CA-CDC-FG-092628/2021
USA/CA-CDC-FG-092564/2021
USA/CA-CDC-FG-092425/2021
USA/CA-CDC-FG-092435/2021
USA/CA-CDC-FG-092464/2021
USA/CA-CDC-FG-092518/2021
USA/CA-CDC-FG-092439/2021
USA/CA-CDC-FG-092552/2021
USA/CA-CDC-FG-092553/2021
USA/CA-CDC-FG-092500/2021
USA/CA-CDC-FG-092586/2021
USA/CA-CDC-FG-092459/2021
USA/CA-CDC-FG-092479/2021
USA/CA-CDC-FG-092442/2021
USA/CA-CDC-FG-092607/2021
USA/CA-CDC-FG-092819/2021
USA/CA-CDC-FG-092737/2021
USA/CA-CDC-FG-092979/2021
USA/CA-CDC-FG-092735/2021
USA/CA-CDC-FG-092784/2021
USA/CA-CDC-FG-092940/2021
USA/CA-CDC-FG-092765/2021
USA/CA-CDC-FG-092780/2021
USA/CA-CDC-FG-092750/2021
USA/CA-CDC-FG-092767/2021
USA/CA-CDC-FG-092756/2021
USA/CA-CDC-FG-092747/2021
USA/CA-CDC-FG-092791/2021
USA/CA-CDC-FG-092840/2021
USA/CA-CDC-FG-092821/2021
USA/CA-CDC-FG-092777/2021
USA/CA-CDC-FG-092935/2021
USA/CA-CDC-FG-092814/2021
USA/CA-CDC-FG-092774/2021
USA/CA-CDC-FG-092764/2021
USA/CA-CDC-FG-093152/2021
USA/CA-CDC-FG-092856/2021
USA/CA-CDC-FG-093096/2021
USA/CA-CDC-FG-092795/2021
USA/CA-CDC-FG-093124/2021
USA/CA-CDC-FG-092838/2021
USA/CA-CDC-FG-092832/2021
USA/CA-CDC-FG-092863/2021
USA/CA-CDC-FG-092770/2021
USA/CA-CDC-FG-092974/2021
USA/CA-CDC-FG-092848/2021
USA/CA-CDC-FG-092803/2021
USA/CA-CDC-FG-092785/2021
USA/CA-CDC-FG-092787/2021
USA/CA-CDC-FG-092783/2021
USA/CA-CDC-FG-092947/2021
USA/CA-CDC-FG-092910/2021
USA/CA-CDC-FG-092960/2021
USA/CA-CDC-FG-092793/2021
USA/CA-CDC-FG-092801/2021
USA/CA-CDC-FG-092797/2021
USA/CA-CDC-FG-092936/2021
USA/CA-CDC-FG-092921/2021
USA/CA-CDC-FG-092846/2021
USA/CA-CDC-FG-092898/2021
USA/CA-CDC-FG-092835/2021
USA/CA-CDC-FG-092897/2021
USA/CA-CDC-FG-092984/2021
USA/CA-CDC-FG-092817/2021
USA/CA-CDC-FG-093255/2021
USA/CA-CDC-FG-092837/2021
USA/CA-CDC-FG-092809/2021
USA/CA-CDC-FG-093072/2021
USA/CA-CDC-FG-092847/2021
USA/CA-CDC-FG-092939/2021
USA/CA-CDC-FG-092815/2021
USA/CA-CDC-FG-092810/2021
USA/CA-CDC-FG-092884/2021
USA/CA-CDC-FG-092844/2021
USA/CA-CDC-FG-092907/2021
USA/CA-CDC-FG-092887/2021
USA/CA-CDC-FG-092834/2021
USA/CA-CDC-FG-093005/2021
USA/CA-CDC-FG-092909/2021
USA/CA-CDC-FG-092901/2021
USA/CA-CDC-FG-092858/2021
USA/CA-CDC-FG-092922/2021
USA/CA-CDC-FG-093056/2021
USA/CA-CDC-FG-092933/2021
USA/CA-CDC-FG-092851/2021
USA/CA-CDC-FG-092934/2021
USA/CA-CDC-FG-093254/2021
USA/CA-CDC-FG-092861/2021
USA/CA-CDC-FG-093010/2021
USA/CA-CDC-FG-092871/2021
USA/CA-CDC-FG-093059/2021
USA/CA-CDC-FG-092867/2021
USA/CA-CDC-FG-092859/2021
USA/CA-CDC-FG-092908/2021
USA/CA-CDC-FG-093089/2021
USA/CA-CDC-FG-092998/2021
USA/CA-CDC-FG-092889/2021
USA/CA-CDC-FG-092862/2021
USA/CA-CDC-FG-092864/2021
USA/CA-CDC-FG-093011/2021
USA/CA-CDC-FG-093058/2021
USA/CA-CDC-FG-093115/2021
USA/CA-CDC-FG-093075/2021
USA/CA-CDC-FG-092904/2021
USA/CA-CDC-FG-092878/2021
USA/CA-CDC-FG-092918/2021
USA/CA-CDC-FG-092872/2021
USA/CA-CDC-FG-093196/2021
USA/CA-CDC-FG-093041/2021
USA/CA-CDC-FG-092943/2021
USA/CA-CDC-FG-093017/2021
USA/CA-CDC-FG-092914/2021
USA/CA-CDC-FG-093134/2021
USA/CA-CDC-FG-092952/2021
USA/CA-CDC-FG-093091/2021
USA/CA-CDC-FG-092988/2021
USA/CA-CDC-FG-093179/2021
USA/CA-CDC-FG-092938/2021
USA/CA-CDC-FG-092903/2021
USA/CA-CDC-FG-092944/2021
USA/CA-CDC-FG-093188/2021
USA/CA-CDC-FG-092892/2021
USA/CA-CDC-FG-093131/2021
USA/CA-CDC-FG-093020/2021
USA/CA-CDC-FG-092971/2021
USA/CA-CDC-FG-092977/2021
USA/CA-CDC-FG-093139/2021
USA/CA-CDC-FG-093028/2021
USA/CA-CDC-FG-092957/2021
USA/CA-CDC-FG-093111/2021
USA/CA-CDC-FG-093070/2021
USA/CA-CDC-FG-093047/2021
USA/CA-CDC-FG-093073/2021
USA/CA-CDC-FG-093046/2021
USA/CA-CDC-FG-093025/2021
USA/CA-CDC-FG-093040/2021
USA/CA-CDC-FG-093173/2021
USA/CA-CDC-FG-093159/2021
USA/CA-CDC-FG-093143/2021
USA/CA-CDC-FG-093023/2021
USA/CA-CDC-FG-093076/2021
USA/CA-CDC-FG-093116/2021
USA/CA-CDC-FG-093030/2021
USA/CA-CDC-FG-093049/2021
USA/CA-CDC-FG-093320/2021
USA/CA-CDC-FG-093122/2021
USA/CA-CDC-FG-093231/2021
USA/CA-CDC-FG-093037/2021
USA/CA-CDC-FG-093043/2021
USA/CA-CDC-FG-093125/2021
USA/CA-CDC-FG-093038/2021
USA/CA-CDC-FG-093191/2021
USA/CA-CDC-FG-093230/2021
USA/CA-CDC-FG-093120/2021
USA/CA-CDC-FG-093077/2021
USA/CA-CDC-FG-093055/2021
USA/CA-CDC-FG-093063/2021
USA/CA-CDC-FG-093062/2021
USA/CA-CDC-FG-093097/2021
USA/CA-CDC-FG-093265/2021
USA/CA-CDC-FG-093109/2021
USA/CA-CDC-FG-093137/2021
USA/CA-CDC-FG-093222/2021
USA/CA-CDC-FG-093083/2021
USA/CA-CDC-FG-093053/2021
USA/CA-CDC-FG-093206/2021
USA/CA-CDC-FG-093105/2021
USA/CA-CDC-FG-093130/2021
USA/CA-CDC-FG-093099/2021
USA/CA-CDC-FG-093170/2021
USA/CA-CDC-FG-093248/2021
USA/CA-CDC-FG-093382/2021
USA/CA-CDC-FG-093094/2021
USA/CA-CDC-FG-093211/2021
USA/CA-CDC-FG-093164/2021
USA/CA-CDC-FG-093319/2021
USA/CA-CDC-FG-093086/2021
USA/CA-CDC-FG-093098/2021
USA/CA-CDC-FG-093183/2021
USA/CA-CDC-FG-093079/2021
USA/CA-CDC-FG-093347/2021
USA/CA-CDC-FG-093221/2021
USA/CA-CDC-FG-093165/2021
USA/CA-CDC-FG-093104/2021
USA/CA-CDC-FG-093106/2021
USA/CA-CDC-FG-093235/2021
USA/CA-CDC-FG-093100/2021
USA/CA-CDC-FG-093113/2021
USA/CA-CDC-FG-093316/2021
USA/CA-CDC-FG-093259/2021
USA/CA-CDC-FG-093095/2021
USA/CA-CDC-FG-093166/2021
USA/CA-CDC-FG-093227/2021
USA/CA-CDC-FG-093293/2021
USA/CA-CDC-FG-093118/2021
USA/CA-CDC-FG-093329/2021
USA/CA-CDC-FG-093356/2021
USA/CA-CDC-FG-093303/2021
USA/CA-CDC-FG-093178/2021
USA/CA-CDC-FG-093117/2021
USA/CA-CDC-FG-093315/2021
USA/CA-CDC-FG-093219/2021
USA/NC-SLPH-0402/2021
USA/MN-MDH-11950/2021
USA/CA-CDC-FG-093208/2021
USA/MN-MDH-11790/2021
USA/MN-MDH-11956/2021
USA/MN-MDH-11792/2021
USA/MN-MDH-11791/2021
USA/MN-MDH-11793/2021
USA/MN-MDH-11794/2021
USA/MN-MDH-11797/2021
USA/MN-MDH-11796/2021
USA/MN-MDH-11798/2021
USA/MN-MDH-11795/2021
USA/MN-MDH-11799/2021
USA/MN-MDH-11801/2021
USA/MN-MDH-11800/2021
USA/MN-MDH-11802/2021
USA/MN-MDH-11803/2021
USA/MN-MDH-11806/2021
USA/MN-MDH-11804/2021
USA/MN-MDH-11808/2021
USA/MN-MDH-11805/2021
USA/MN-MDH-11813/2021
USA/MN-MDH-11836/2021
USA/MN-MDH-11807/2021
USA/MN-MDH-11809/2021
USA/MN-MDH-11839/2021
KEN/C107256/2021
USA/MN-MDH-11855/2021
USA/MN-MDH-11838/2021
USA/MN-MDH-11841/2021
USA/MN-MDH-11938/2021
USA/MI-CDC-2-4829515/2021
USA/GA-CDC-2-4829346/2021
USA/MP-CDC-2-4829602/2021
USA/FL-CDC-2-4829810/2021
USA/MI-CDC-2-4829516/2021
USA/NC-CDC-2-4829337/2021
USA/MI-CDC-2-4829446/2021
USA/FL-CDC-2-4829713/2021
USA/GA-CDC-2-4829439/2021
USA/GA-CDC-2-4829336/2021
USA/MP-CDC-2-4829530/2021
USA/FL-CDC-2-4829817/2021
USA/MI-CDC-2-4829525/2021
USA/GA-CDC-2-4829341/2021
USA/NC-CDC-2-4829340/2021
USA/FL-CDC-2-4829643/2021
USA/MP-CDC-2-4829501/2021
USA/GA-CDC-2-4829339/2021
USA/MN-MDH-12040/2021
USA/MN-MDH-12045/2021
USA/MN-MDH-12047/2021
USA/MN-MDH-12053/2021
USA/MN-MDH-12058/2021
USA/MN-MDH-12061/2021
USA/MN-MDH-12065/2021
USA/MN-MDH-12056/2021
USA/MN-MDH-12064/2021
USA/MN-MDH-12063/2021
USA/MN-MDH-12066/2021
USA/MN-MDH-12067/2021
USA/MN-MDH-12069/2021
USA/MN-MDH-12071/2021
USA/MN-MDH-12070/2021
USA/MN-MDH-12072/2021
USA/NMDOH-2021153412/2021
USA/AL-UAB-GX969/2021
USA/NMDOH-2021154242/2021
USA/NC-CDC-2-4829309/2021
USA/NMDOH-2021153473/2021
USA/NMDOH-2021154243/2021
USA/NMDOH-2021154244/2021
USA/NMDOH-2021154246/2021
USA/NMDOH-2021154254/2021
USA/MA-MASPHL-04886/2021
USA/MA-MASPHL-04866/2021
USA/MA-MASPHL-04878/2021
USA/MA-MASPHL-04894/2021
USA/MA-MASPHL-04890/2021
USA/MA-MASPHL-04896/2021
USA/MA-MASPHL-04895/2021
USA/MA-MASPHL-04897/2021
USA/MA-MASPHL-04899/2021
USA/AK-PHL12185/2021
USA/AK-PHL12184/2021
USA/AK-PHL11970/2021
USA/AK-PHL12186/2021
USA/AK-PHL12194/2021
USA/AK-PHL11972/2021
USA/AK-PHL12020/2021
USA/AK-PHL12021/2021
USA/AK-PHL12022/2021
USA/AK-PHL12023/2021
USA/WA-CDC-UW21081911709/2021
USA/WA-CDC-UW21081937093/2021
USA/AK-PHL11974/2021
USA/WA-CDC-UW21081918228/2021
USA/LA-CDC-QDX28131069/2021
USA/WA-CDC-UW21081905496/2021
USA/WA-CDC-UW21081940118/2021
USA/WA-CDC-UW21081940658/2021
USA/WA-CDC-UW21081955937/2021
USA/WA-CDC-UW21081959081/2021
USA/WA-CDC-UW21081939887/2021
USA/WA-CDC-UW21081966776/2021
USA/WA-CDC-UW21081997749/2021
USA/WA-CDC-UW21081969683/2021
USA/WA-CDC-UW21081962613/2021
USA/WA-CDC-UW21081958421/2021
USA/WA-CDC-UW21081929383/2021
USA/WA-CDC-UW21081992071/2021
USA/WA-CDC-UW21081985308/2021
USA/WA-CDC-UW21081987638/2021
USA/WA-CDC-UW21081903681/2021
USA/WA-CDC-UW21081902014/2021
USA/WA-CDC-UW21081975354/2021
USA/WA-CDC-UW21081975692/2021
USA/WA-CDC-UW21081906860/2021
USA/WA-CDC-UW21081923052/2021
USA/WA-CDC-UW21081905995/2021
USA/WA-CDC-UW21081955960/2021
USA/WA-CDC-UW21081982252/2021
USA/WA-CDC-UW21081986152/2021
USA/WA-CDC-UW21081907018/2021
USA/WA-CDC-UW21081955913/2021
USA/WA-CDC-UW21081914755/2021
USA/WA-CDC-UW21081926125/2021
USA/WA-CDC-UW21081926784/2021
USA/WA-CDC-UW21081968867/2021
USA/WA-CDC-UW21081911187/2021
USA/WA-CDC-UW21081938249/2021
USA/WA-CDC-UW21081970410/2021
USA/WA-CDC-UW21081961755/2021
USA/WA-CDC-UW21081954176/2021
USA/WA-CDC-UW21081947818/2021
USA/WA-CDC-UW21081955127/2021
USA/WA-CDC-UW21081958912/2021
USA/WA-CDC-UW21081910818/2021
USA/WA-CDC-UW21081979116/2021
USA/WA-CDC-UW21081928580/2021
USA/WA-CDC-UW21081964906/2021
USA/WA-CDC-UW21081976899/2021
USA/WA-CDC-UW21081940716/2021
USA/WA-CDC-UW21081964700/2021
USA/WA-CDC-UW21081953073/2021
USA/WA-CDC-UW21081922378/2021
USA/WA-CDC-UW21081949764/2021
USA/WA-CDC-UW21081904816/2021
USA/WA-CDC-UW21081943696/2021
USA/WA-CDC-UW21081997936/2021
USA/WA-CDC-UW21081966165/2021
USA/WA-CDC-UW21081945806/2021
USA/WA-CDC-UW21081934736/2021
USA/WA-CDC-UW21081962333/2021
USA/WA-CDC-UW21081938974/2021
USA/WA-CDC-UW21081931325/2021
USA/WA-CDC-UW21081977599/2021
USA/WA-CDC-UW21081956403/2021
USA/WA-CDC-UW21081945154/2021
USA/WA-CDC-UW21081917433/2021
USA/WA-CDC-UW21081971020/2021
USA/WA-CDC-UW21081983105/2021
USA/WA-CDC-UW21081922064/2021
USA/WA-CDC-UW21081909925/2021
USA/WA-CDC-UW21081946030/2021
USA/WA-CDC-UW21081982662/2021
USA/WA-CDC-UW21081970032/2021
USA/WA-CDC-UW21081910292/2021
USA/WA-CDC-UW21081935943/2021
USA/WA-CDC-UW21081925704/2021
USA/WA-CDC-UW21081925213/2021
USA/WA-CDC-UW21081998381/2021
USA/WA-CDC-UW21081966824/2021
USA/WA-CDC-UW21081953525/2021
USA/WA-CDC-UW21081991404/2021
USA/WA-CDC-UW21081929997/2021
USA/WA-CDC-UW21081981460/2021
USA/WA-CDC-UW21081978967/2021
USA/WA-CDC-UW21081978187/2021
USA/WA-CDC-UW21081968818/2021
USA/WA-CDC-UW21081956917/2021
USA/WA-CDC-UW21081987721/2021
USA/WA-CDC-UW21081969881/2021
USA/WA-CDC-UW21081929094/2021
USA/WA-CDC-UW21081901721/2021
USA/WA-CDC-UW21081923651/2021
USA/WA-CDC-UW21081983981/2021
USA/WA-CDC-UW21081966389/2021
USA/WA-CDC-UW21081970644/2021
USA/WA-CDC-UW21081921827/2021
USA/WA-CDC-UW21081913330/2021
USA/WA-CDC-UW21081944046/2021
USA/WA-CDC-UW21081976770/2021
USA/WA-CDC-UW21081940284/2021
USA/WA-CDC-UW21081924309/2021
USA/WA-CDC-UW21081953753/2021
USA/WA-CDC-UW21081916175/2021
USA/WA-CDC-UW21081978254/2021
USA/WA-CDC-UW21081908993/2021
USA/WA-CDC-UW21081955522/2021
USA/WA-CDC-UW21081945191/2021
USA/WA-CDC-UW21081992835/2021
USA/WA-CDC-UW21081964859/2021
USA/WA-CDC-UW21081957762/2021
USA/WA-CDC-UW21081987746/2021
USA/WA-CDC-UW21081968206/2021
USA/WA-CDC-UW21081980020/2021
USA/WA-CDC-UW21081984174/2021
USA/WA-CDC-UW21081908748/2021
USA/WA-CDC-UW21081942230/2021
USA/WA-CDC-UW21081980996/2021
USA/WA-CDC-UW21081977102/2021
USA/WA-CDC-UW21081963831/2021
USA/WA-CDC-UW21081911164/2021
USA/WA-CDC-UW21081982761/2021
USA/WA-CDC-UW21081923403/2021
USA/WA-CDC-UW21081987644/2021
USA/WA-CDC-UW21081993633/2021
USA/WA-CDC-UW21081966910/2021
USA/WA-CDC-UW21081916524/2021
USA/WA-CDC-UW21081904443/2021
USA/WA-CDC-UW21081915614/2021
USA/WA-CDC-UW21081905792/2021
USA/WA-CDC-UW21081927263/2021
USA/WA-CDC-UW21081970836/2021
USA/WA-CDC-UW21081983394/2021
USA/WA-CDC-UW21081958132/2021
USA/WA-CDC-UW21081909005/2021
USA/WA-CDC-UW21081945214/2021
USA/WA-CDC-UW21081987740/2021
USA/WA-CDC-UW21081962044/2021
USA/WA-CDC-UW21081992056/2021
USA/WA-CDC-UW21081973260/2021
USA/WA-CDC-UW21081999577/2021
USA/GA-CDC-LC0195044/2021
USA/GA-CDC-LC0195056/2021
USA/GA-CDC-LC0194980/2021
USA/GA-CDC-LC0194799/2021
USA/GA-CDC-LC0194793/2021
USA/FL-CDC-LC0195147/2021
USA/KY-CDC-LC0194954/2021
USA/FL-CDC-LC0195148/2021
USA/FL-CDC-LC0195053/2021
USA/KY-CDC-LC0194944/2021
USA/FL-CDC-LC0194986/2021
USA/FL-CDC-LC0195149/2021
USA/FL-CDC-LC0194806/2021
USA/FL-CDC-LC0194804/2021
USA/FL-CDC-LC0194813/2021
USA/FL-CDC-LC0195150/2021
USA/TN-CDC-LC0194953/2021
USA/KY-CDC-LC0194945/2021
USA/IL-CDC-LC0194948/2021
USA/KY-CDC-LC0194943/2021
USA/WV-CDC-LC0195079/2021
USA/TN-CDC-LC0194951/2021
USA/WV-CDC-LC0195080/2021
USA/AL-CDC-LC0194889/2021
USA/WV-CDC-LC0195078/2021
USA/AL-CDC-LC0195068/2021
USA/AL-CDC-LC0194976/2021
USA/AL-CDC-LC0195146/2021
USA/IL-CDC-LC0194949/2021
USA/FL-CDC-LC0194812/2021
USA/AL-CDC-LC0195017/2021
USA/AL-CDC-LC0195015/2021
USA/AL-CDC-LC0195069/2021
USA/AL-CDC-LC0195145/2021
USA/AL-CDC-LC0194807/2021
USA/AL-CDC-LC0194808/2021
USA/MS-CDC-LC0194983/2021
USA/GA-CDC-LC0194798/2021
USA/AL-CDC-LC0194979/2021
USA/GA-CDC-LC0194791/2021
USA/GA-CDC-LC0194790/2021
USA/GA-CDC-LC0195152/2021
USA/GA-CDC-LC0194797/2021
USA/GA-CDC-LC0194789/2021
USA/GA-CDC-LC0194792/2021
USA/GA-CDC-LC0194794/2021
USA/GA-CDC-LC0195142/2021
USA/GA-CDC-LC0194899/2021
USA/GA-CDC-LC0195141/2021
USA/LA-CDC-LC0195058/2021
USA/LA-CDC-LC0195060/2021
USA/LA-CDC-LC0195048/2021
USA/LA-CDC-LC0195057/2021
USA/LA-CDC-LC0195061/2021
USA/TN-CDC-LC0194897/2021
USA/TN-CDC-LC0195029/2021
USA/LA-CDC-LC0195050/2021
USA/TN-CDC-LC0194835/2021
USA/FL-CDC-LC0194805/2021
USA/FL-CDC-LC0195157/2021
USA/GA-CDC-LC0195153/2021
USA/FL-CDC-LC0194880/2021
USA/FL-CDC-LC0194883/2021
USA/FL-CDC-LC0194815/2021
USA/FL-CDC-LC0195052/2021
USA/FL-CDC-LC0195156/2021
USA/FL-CDC-LC0194978/2021
USA/FL-CDC-LC0195158/2021
USA/FL-CDC-LC0194816/2021
USA/NJ-CDC-LC0194955/2021
USA/FL-CDC-LC0194961/2021
USA/FL-CDC-LC0194965/2021
USA/FL-CDC-LC0194964/2021
USA/FL-CDC-LC0194966/2021
USA/FL-CDC-LC0194960/2021
USA/GA-CDC-LC0194837/2021
USA/FL-CDC-LC0195155/2021
USA/FL-CDC-LC0194963/2021
USA/FL-CDC-LC0194962/2021
USA/FL-CDC-LC0194882/2021
USA/GA-CDC-LC0195161/2021
USA/FL-CDC-LC0194881/2021
USA/TN-CDC-LC0194810/2021
USA/LA-CDC-LC0194885/2021
USA/LA-CDC-LC0195059/2021
USA/MS-CDC-LC0195067/2021
USA/GA-CDC-LC0194989/2021
USA/LA-CDC-LC0195062/2021
USA/LA-CDC-LC0195047/2021
USA/LA-CDC-LC0195064/2021
USA/FL-CDC-LC0194892/2021
USA/LA-CDC-LC0195049/2021
USA/FL-CDC-LC0195023/2021
USA/FL-CDC-LC0195151/2021
USA/AL-CDC-LC0195164/2021
USA/FL-CDC-LC0194833/2021
USA/FL-CDC-LC0195166/2021
USA/FL-CDC-LC0195020/2021
USA/FL-CDC-LC0194893/2021
USA/FL-CDC-LC0194987/2021
USA/FL-CDC-LC0194890/2021
USA/FL-CDC-LC0194832/2021
USA/FL-CDC-LC0194894/2021
USA/FL-CDC-LC0194831/2021
USA/FL-CDC-LC0195019/2021
USA/FL-CDC-LC0195025/2021
USA/FL-CDC-LC0195018/2021
USA/FL-CDC-LC0194814/2021
USA/FL-CDC-LC0194891/2021
USA/PA-CDC-LC0195086/2021
USA/NJ-CDC-LC0195007/2021
USA/GA-CDC-LC0194935/2021
USA/PA-CDC-LC0195075/2021
USA/GA-CDC-LC0194934/2021
USA/OH-CDC-LC0195042/2021
USA/CT-CDC-LC0201305/2021
USA/PA-CDC-LC0195076/2021
USA/NC-CDC-LC0201003/2021
USA/NC-CDC-LC0200993/2021
USA/SC-CDC-LC0200997/2021
USA/NC-CDC-LC0200736/2021
USA/NC-CDC-LC0200955/2021
USA/NC-CDC-LC0200730/2021
USA/NC-CDC-LC0200980/2021
USA/NC-CDC-LC0200915/2021
USA/SC-CDC-LC0201031/2021
USA/PA-CDC-LC0200920/2021
USA/SC-CDC-LC0200751/2021
USA/SC-CDC-LC0200819/2021
USA/SC-CDC-LC0200994/2021
USA/NC-CDC-LC0200745/2021
USA/NC-CDC-LC0200854/2021
USA/GA-CDC-LC0200755/2021
USA/VA-CDC-LC0200766/2021
USA/NC-CDC-LC0200784/2021
USA/SC-CDC-LC0201074/2021
USA/SC-CDC-LC0200752/2021
USA/SC-CDC-LC0201030/2021
USA/MD-CDC-LC0201035/2021
USA/VA-CDC-LC0200847/2021
USA/MD-CDC-LC0200926/2021
USA/DC-CDC-LC0200902/2021
USA/MD-CDC-LC0201036/2021
USA/NC-CDC-LC0201002/2021
USA/MD-CDC-LC0201063/2021
USA/DC-CDC-LC0201007/2021
USA/DC-CDC-LC0200988/2021
USA/VA-CDC-LC0200731/2021
USA/DC-CDC-LC0200959/2021
USA/VA-CDC-LC0200808/2021
USA/DC-CDC-LC0200804/2021
USA/NC-CDC-LC0200746/2021
USA/VA-CDC-LC0200968/2021
USA/MD-CDC-LC0200713/2021
USA/VA-CDC-LC0200985/2021
USA/VA-CDC-LC0200936/2021
USA/VA-CDC-LC0200767/2021
USA/VA-CDC-LC0200708/2021
USA/VA-CDC-LC0200833/2021
USA/MD-CDC-LC0200930/2021
USA/NC-CDC-LC0200807/2021
USA/NC-CDC-LC0200981/2021
USA/GA-CDC-LC0200826/2021
USA/NC-CDC-LC0200963/2021
USA/GA-CDC-LC0200949/2021
USA/GA-CDC-LC0200715/2021
USA/GA-CDC-LC0200835/2021
USA/GA-CDC-LC0200842/2021
USA/GA-CDC-LC0200961/2021
USA/GA-CDC-LC0200733/2021
USA/GA-CDC-LC0200732/2021
USA/GA-CDC-LC0200845/2021
USA/SC-CDC-LC0200710/2021
USA/GA-CDC-LC0200990/2021
USA/SC-CDC-LC0200996/2021
USA/VA-CDC-LC0200967/2021
USA/SC-CDC-LC0200761/2021
USA/GA-CDC-LC0200900/2021
USA/NC-CDC-LC0200762/2021
USA/VA-CDC-LC0200790/2021
USA/VA-CDC-LC0200848/2021
USA/VA-CDC-LC0201009/2021
USA/VA-CDC-LC0200749/2021
USA/VA-CDC-LC0201010/2021
USA/VA-CDC-LC0201008/2021
USA/VA-CDC-LC0200750/2021
USA/VA-CDC-LC0200923/2021
USA/VA-CDC-LC0200748/2021
USA/NC-CDC-LC0200933/2021
USA/VA-CDC-LC0200916/2021
USA/VA-CDC-LC0201033/2021
USA/MD-CDC-LC0200763/2021
USA/GA-CDC-LC0200741/2021
USA/NC-CDC-LC0200757/2021
USA/NC-CDC-LC0200711/2021
USA/NC-CDC-LC0200821/2021
USA/MD-CDC-LC0200850/2021
USA/MD-CDC-LC0200734/2021
USA/NC-CDC-LC0200758/2021
USA/MD-CDC-LC0200712/2021
USA/MD-CDC-LC0200735/2021
USA/MD-CDC-LC0200907/2021
USA/FL-CDC-LC0201038/2021
USA/FL-CDC-LC0200998/2021
USA/FL-CDC-LC0200944/2021
USA/FL-CDC-LC0200945/2021
USA/MD-CDC-LC0200942/2021
USA/TN-CDC-LC0201021/2021
USA/DC-CDC-LC0201088/2021
USA/AZ-CDC-LC0201024/2021
USA/FL-CDC-LC0200932/2021
USA/CA-CDC-LC0201090/2021
USA/NY-CDC-LC0197827/2021
USA/NJ-CDC-LC0197684/2021
USA/NY-CDC-LC0197470/2021
USA/NY-CDC-LC0197635/2021
USA/NY-CDC-LC0197634/2021
USA/IN-CDC-LC0198765/2021
USA/VA-CDC-LC0198249/2021
USA/NY-CDC-LC0197838/2021
USA/VA-CDC-LC0198761/2021
USA/SC-CDC-LC0198659/2021
USA/SC-CDC-LC0198592/2021
USA/SC-CDC-LC0198683/2021
USA/SC-CDC-LC0198532/2021
USA/SC-CDC-LC0198591/2021
USA/SC-CDC-LC0198057/2021
USA/SC-CDC-LC0198056/2021
USA/SC-CDC-LC0198648/2021
USA/NC-CDC-LC0198614/2021
USA/SC-CDC-LC0198540/2021
USA/SC-CDC-LC0198675/2021
USA/NC-CDC-LC0198531/2021
USA/NC-CDC-LC0198752/2021
USA/NC-CDC-LC0198617/2021
USA/NC-CDC-LC0198402/2021
USA/NC-CDC-LC0198482/2021
USA/NC-CDC-LC0198368/2021
USA/NC-CDC-LC0198751/2021
USA/FL-CDC-LC0198619/2021
USA/NC-CDC-LC0198440/2021
USA/NC-CDC-LC0198449/2021
USA/NC-CDC-LC0198389/2021
USA/NC-CDC-LC0198451/2021
USA/NC-CDC-LC0198441/2021
USA/NC-CDC-LC0198434/2021
USA/SC-CDC-LC0198551/2021
USA/SC-CDC-LC0198717/2021
USA/SC-CDC-LC0198403/2021
USA/SC-CDC-LC0198395/2021
USA/SC-CDC-LC0198642/2021
USA/SC-CDC-LC0198786/2021
USA/NC-CDC-LC0198142/2021
USA/NC-CDC-LC0198750/2021
USA/NC-CDC-LC0198135/2021
USA/GA-CDC-LC0198569/2021
USA/VA-CDC-LC0198736/2021
USA/NC-CDC-LC0198643/2021
USA/NC-CDC-LC0198139/2021
USA/NC-CDC-LC0198585/2021
USA/SC-CDC-LC0198246/2021
USA/NC-CDC-LC0198542/2021
USA/NC-CDC-LC0198448/2021
USA/NC-CDC-LC0198578/2021
USA/NC-CDC-LC0198141/2021
USA/NC-CDC-LC0198137/2021
USA/SC-CDC-LC0198737/2021
USA/NC-CDC-LC0198582/2021
USA/NC-CDC-LC0198143/2021
USA/SC-CDC-LC0198731/2021
USA/NC-CDC-LC0198136/2021
USA/SC-CDC-LC0198580/2021
USA/SC-CDC-LC0198445/2021
USA/NC-CDC-LC0198138/2021
USA/MD-CDC-LC0198372/2021
USA/PA-CDC-LC0198399/2021
USA/MD-CDC-LC0198361/2021
USA/VA-CDC-LC0198545/2021
USA/MD-CDC-LC0198730/2021
USA/MD-CDC-LC0198365/2021
USA/MD-CDC-LC0198364/2021
USA/MD-CDC-LC0198477/2021
USA/MD-CDC-LC0198363/2021
USA/VA-CDC-LC0198756/2021
USA/NC-CDC-LC0198673/2021
USA/PA-CDC-LC0198729/2021
USA/MD-CDC-LC0198749/2021
USA/NC-CDC-LC0198443/2021
USA/NC-CDC-LC0198530/2021
USA/NC-CDC-LC0198759/2021
USA/NC-CDC-LC0198513/2021
USA/MD-CDC-LC0198379/2021
USA/MD-CDC-LC0198478/2021
USA/VA-CDC-LC0198652/2021
USA/MD-CDC-LC0198362/2021
USA/SC-CDC-LC0198394/2021
USA/MD-CDC-LC0198613/2021
USA/VA-CDC-LC0198398/2021
USA/VA-CDC-LC0198511/2021
USA/VA-CDC-LC0198354/2021
USA/VA-CDC-LC0198510/2021
USA/VA-CDC-LC0198722/2021
USA/VA-CDC-LC0198550/2021
USA/VA-CDC-LC0198369/2021
USA/VA-CDC-LC0198723/2021
USA/VA-CDC-LC0198397/2021
USA/NC-CDC-LC0198140/2021
USA/VA-CDC-LC0198684/2021
USA/NC-CDC-LC0198622/2021
USA/NC-CDC-LC0198672/2021
USA/VA-CDC-LC0198371/2021
USA/NC-CDC-LC0198734/2021
USA/MD-CDC-LC0198488/2021
USA/GA-CDC-LC0198685/2021
USA/FL-CDC-LC0198392/2021
USA/VA-CDC-LC0198375/2021
USA/GA-CDC-LC0198727/2021
USA/GA-CDC-LC0198733/2021
USA/NC-CDC-LC0198679/2021
USA/GA-CDC-LC0198754/2021
USA/GA-CDC-LC0198360/2021
USA/GA-CDC-LC0198726/2021
USA/GA-CDC-LC0198406/2021
USA/GA-CDC-LC0198359/2021
USA/GA-CDC-LC0198400/2021
USA/GA-CDC-LC0198725/2021
USA/GA-CDC-LC0198724/2021
USA/SC-CDC-LC0198439/2021
USA/NC-CDC-LC0198252/2021
USA/GA-CDC-LC0198396/2021
USA/GA-CDC-LC0198357/2021
USA/NC-CDC-LC0198616/2021
USA/NC-CDC-LC0198481/2021
USA/VA-CDC-LC0198762/2021
USA/VA-CDC-LC0198248/2021
USA/VA-CDC-LC0198247/2021
USA/VA-CDC-LC0198721/2021
USA/VA-CDC-LC0198250/2021
USA/VA-CDC-LC0198380/2021
USA/VA-CDC-LC0198342/2021
USA/VA-CDC-LC0198753/2021
USA/VA-CDC-LC0198341/2021
USA/VA-CDC-LC0198735/2021
USA/VA-CDC-LC0198370/2021
USA/VA-CDC-LC0198579/2021
USA/MD-CDC-LC0198366/2021
USA/NC-CDC-LC0198442/2021
USA/NC-CDC-LC0198594/2021
USA/NC-CDC-LC0198383/2021
USA/MD-CDC-LC0198509/2021
USA/NC-CDC-LC0198575/2021
USA/MD-CDC-LC0198466/2021
USA/MD-CDC-LC0198461/2021
USA/MD-CDC-LC0198489/2021
USA/MD-CDC-LC0198564/2021
USA/MD-CDC-LC0198347/2021
USA/PR-CDC-LC0198054/2021
USA/NC-CDC-LC0198196/2021
USA/MD-CDC-LC0198615/2021
USA/NC-CDC-LC0198194/2021
USA/NC-CDC-LC0198195/2021
USA/NC-CDC-LC0198307/2021
USA/NC-CDC-LC0198308/2021
USA/NC-CDC-LC0198058/2021
USA/DC-CDC-LC0198043/2021
USA/WA-CDC-LC0198120/2021
USA/WA-CDC-LC0198121/2021
USA/GA-CDC-LC0198126/2021
USA/GA-CDC-LC0198125/2021
USA/GA-CDC-LC0198124/2021
USA/GA-CDC-LC0198129/2021
USA/GA-CDC-LC0198127/2021
USA/VA-CDC-LC0198080/2021
USA/NC-CDC-LC0198044/2021
USA/NY-CDC-LC0198645/2021
USA/GA-CDC-LC0198128/2021
USA/FL-CDC-LC0198746/2021
USA/FL-CDC-LC0198463/2021
USA/FL-CDC-LC0198741/2021
USA/FL-CDC-LC0198650/2021
USA/FL-CDC-LC0198464/2021
USA/FL-CDC-LC0198651/2021
USA/GA-CDC-LC0198661/2021
USA/NC-CDC-LC0198524/2021
USA/FL-CDC-LC0198522/2021
USA/FL-CDC-LC0198593/2021
USA/NC-CDC-LC0199112/2021
USA/VA-CDC-LC0199083/2021
USA/TX-CDC-LC0198657/2021
USA/NJ-CDC-LC0198865/2021
USA/NC-CDC-LC0199085/2021
USA/NC-CDC-LC0199170/2021
USA/NC-CDC-LC0199162/2021
USA/NC-CDC-LC0199169/2021
USA/DC-CDC-LC0199079/2021
USA/SC-CDC-LC0199167/2021
USA/VA-CDC-LC0199081/2021
USA/VA-CDC-LC0199082/2021
USA/MD-CDC-LC0199109/2021
USA/PA-CDC-LC0198853/2021
USA/NJ-CDC-LC0198857/2021
USA/NJ-CDC-LC0198859/2021
USA/NJ-CDC-LC0198856/2021
USA/NJ-CDC-LC0198827/2021
USA/PA-CDC-LC0198878/2021
USA/NJ-CDC-LC0198869/2021
USA/DE-CDC-LC0198881/2021
USA/DE-CDC-LC0198867/2021
USA/NJ-CDC-LC0198855/2021
USA/DE-CDC-LC0198833/2021
USA/NJ-CDC-LC0198835/2021
USA/DC-CDC-LC0199080/2021
USA/PA-CDC-LC0198821/2021
USA/NJ-CDC-LC0198866/2021
USA/DE-CDC-LC0198823/2021
USA/NC-CDC-LC0198895/2021
USA/NC-CDC-LC0199168/2021
USA/NC-CDC-LC0198899/2021
USA/DE-CDC-LC0198849/2021
USA/NH-CDC-LC0198863/2021
USA/WA-CDC-LC0198903/2021
USA/NC-CDC-LC0198900/2021
USA/NC-CDC-LC0198897/2021
USA/NC-CDC-LC0198901/2021
USA/NC-CDC-LC0198898/2021
USA/GA-CDC-LC0198929/2021
USA/NC-CDC-LC0198913/2021
USA/MD-CDC-LC0198965/2021
USA/GA-CDC-LC0198928/2021
USA/NY-CDC-FG-101555/2021
USA/NC-CDC-LC0198914/2021
USA/GA-CDC-LC0198927/2021
USA/NJ-CDC-FG-101573/2021
USA/NY-CDC-FG-101562/2021
USA/NY-CDC-FG-101682/2021
USA/NY-CDC-FG-101347/2021
USA/NY-CDC-FG-101242/2021
USA/NY-CDC-FG-101200/2021
USA/NJ-CDC-FG-101481/2021
USA/NC-CDC-FG-101495/2021
USA/NY-CDC-FG-101252/2021
USA/NY-CDC-FG-101524/2021
USA/NY-CDC-FG-101295/2021
USA/NY-CDC-FG-101354/2021
USA/CA-CDC-FG-101316/2021
USA/NY-CDC-FG-101310/2021
USA/NY-CDC-FG-101307/2021
USA/NY-CDC-FG-101414/2021
USA/NY-CDC-FG-101621/2021
USA/NY-CDC-FG-101423/2021
USA/NY-CDC-FG-101823/2021
USA/FL-CDC-FG-101636/2021
USA/NY-CDC-FG-101816/2021
USA/NY-CDC-FG-101792/2021
USA/NJ-CDC-FG-101619/2021
USA/NY-CDC-FG-101558/2021
USA/TN-CDC-FG-101527/2021
USA/NY-CDC-FG-101546/2021
USA/NY-CDC-FG-101678/2021
USA/NY-CDC-FG-101709/2021
USA/MI-CDC-FG-101935/2021
USA/SC-CDC-LC0198902/2021
USA/NY-CDC-FG-102112/2021
USA/NY-CDC-FG-102005/2021
USA/NY-CDC-FG-101979/2021
USA/NY-CDC-FG-102014/2021
USA/NY-CDC-FG-101790/2021
USA/NY-CDC-FG-101914/2021
USA/NY-CDC-FG-101898/2021
USA/NY-CDC-FG-101784/2021
USA/NY-CDC-FG-101974/2021
USA/NY-CDC-FG-101569/2021
USA/NY-CDC-FG-101805/2021
USA/NY-CDC-FG-101728/2021
USA/NJ-CDC-FG-102017/2021
USA/NY-CDC-FG-102050/2021
USA/NY-CDC-FG-101727/2021
USA/NY-CDC-FG-101994/2021
USA/NY-CDC-FG-102031/2021
USA/NY-CDC-FG-101922/2021
USA/NY-CDC-FG-101746/2021
USA/NJ-CDC-FG-101778/2021
USA/NY-CDC-FG-101775/2021
USA/NY-CDC-FG-101855/2021
USA/NY-CDC-FG-101795/2021
USA/NY-CDC-FG-101997/2021
USA/JW2408/2021
USA/JW2384/2021
USA/JW2404/2021
USA/NC-CDC-MMB09846524/2021
USA/FL-CDC-IBX119007957712/2021
USA/WV-CDC-IBX175043692689/2021
USA/WI-CDC-IBX158746658172/2021
USA/NM-CDC-IBX105164511296/2021
USA/IL-CDC-IBX310540913539/2021
USA/ID-CDC-IBX283872027131/2021
USA/FL-CDC-IBX278559858065/2021
USA/ID-CDC-IBX422525320366/2021
USA/MA-CDC-IBX418784144039/2021
USA/NM-CDC-IBX425023524003/2021
USA/WV-CDC-IBX454673933653/2021
USA/NM-CDC-IBX483560918773/2021
USA/FL-CDC-IBX600346162772/2021
USA/NY-CDC-IBX748000995394/2021
USA/OH-CDC-IBX518931800847/2021
USA/MD-CDC-IBX752862945616/2021
USA/GA-CDC-IBX028434235931/2021
USA/IL-CDC-IBX102660475367/2021
USA/NM-CDC-IBX836784464455/2021
USA/MN-CDC-IBX977969853269/2021
USA/FL-CDC-IBX212571414868/2021
USA/OH-CDC-IBX215456457141/2021
USA/GA-CDC-IBX288756368866/2021
USA/CA-CDC-IBX372719069612/2021
USA/GA-CDC-IBX287666652968/2021
USA/TN-CDC-IBX364331800401/2021
USA/GA-CDC-IBX333724562145/2021
USA/GA-CDC-IBX337148102581/2021
USA/GA-CDC-IBX447505676475/2021
USA/IA-CDC-IBX798589788520/2021
USA/CA-CDC-IBX462189018572/2021
USA/CT-CDC-IBX303316451008/2021
USA/NM-CDC-IBX021348142584/2021
USA/NY-CDC-IBX301441756253/2021
USA/ID-CDC-IBX514051130523/2021
USA/KY-CDC-IBX533171075824/2021
USA/CA-CDC-IBX605044815992/2021
USA/GA-CDC-IBX665383816680/2021
USA/NC-CDC-IBX694973196716/2021
USA/NM-CDC-IBX871612582091/2021
USA/OH-CDC-IBX873139629082/2021
USA/NM-CDC-IBX964645677464/2021
USA/FL-CDC-IBX146566276619/2021
USA/FL-CDC-IBX050806845026/2021
USA/FL-CDC-IBX148131971514/2021
USA/MA-CDC-IBX043597779015/2021
USA/SC-CDC-IBX301730641455/2021
USA/WV-CDC-IBX180377672744/2021
USA/PA-CDC-IBX337957121564/2021
USA/PA-CDC-IBX340736669002/2021
USA/MN-CDC-IBX019062669332/2021
USA/CA-CDC-IBX359330907731/2021
USA/GA-CDC-IBX661699962914/2021
USA/FL-CDC-IBX444296121417/2021
USA/MN-CDC-IBX116630390194/2021
USA/MN-CDC-IBX022170968701/2021
USA/MN-CDC-IBX125770896887/2021
USA/MN-CDC-IBX049060480422/2021
USA/MN-CDC-IBX297899240133/2021
USA/MN-CDC-IBX303789482148/2021
USA/MN-CDC-IBX311942897895/2021
USA/MN-CDC-IBX215252160519/2021
USA/MN-CDC-IBX299797137864/2021
USA/MN-CDC-IBX492134989900/2021
USA/MN-CDC-IBX327995125572/2021
USA/MN-CDC-IBX511075497338/2021
USA/MN-CDC-IBX604271452564/2021
USA/MN-CDC-IBX525041748409/2021
USA/MN-CDC-IBX661117255974/2021
USA/LA-CDC-IBX649682150583/2021
USA/MN-CDC-IBX632201968711/2021
USA/MN-CDC-IBX717965109543/2021
USA/NM-CDC-IBX711971601745/2021
USA/MN-CDC-IBX738453626506/2021
USA/MN-CDC-IBX782311506743/2021
USA/MN-CDC-IBX852419604479/2021
USA/MN-CDC-IBX953990368519/2021
USA/MN-CDC-IBX930550555022/2021
USA/MN-CDC-IBX885444657820/2021
USA/MN-CDC-IBX201619839238/2021
USA/MN-CDC-IBX201614454485/2021
USA/MN-CDC-IBX957861737319/2021
USA/MN-CDC-IBX201646879100/2021
USA/MN-CDC-IBX203358868942/2021
USA/MN-CDC-IBX201702210303/2021
USA/MN-CDC-IBX202286116919/2021
USA/MN-CDC-IBX203450880272/2021
USA/MN-CDC-IBX287263750642/2021
USA/MN-CDC-IBX205002553592/2021
USA/MN-CDC-IBX044585476159/2021
USA/MN-CDC-IBX040924475293/2021
USA/MN-CDC-IBX070148787936/2021
USA/MN-CDC-IBX091573052359/2021
USA/MN-CDC-IBX051335339436/2021
USA/MN-CDC-IBX059052314944/2021
USA/MN-CDC-IBX078036678723/2021
USA/MN-CDC-IBX098738783605/2021
USA/MN-CDC-IBX101016187785/2021
USA/MN-CDC-IBX108905297554/2021
USA/MN-CDC-IBX156019304677/2021
USA/MN-CDC-IBX110587464936/2021
USA/MN-CDC-IBX169773363834/2021
USA/MN-CDC-IBX164071016927/2021
USA/MN-CDC-IBX172710480115/2021
USA/ND-CDC-IBX185015559053/2021
USA/MN-CDC-IBX182830426289/2021
USA/MN-CDC-IBX187948207226/2021
USA/MN-CDC-IBX192819338747/2021
USA/MN-CDC-IBX186805759650/2021
USA/MN-CDC-IBX198871137458/2021
USA/MN-CDC-IBX201084765624/2021
USA/MN-CDC-IBX185769092242/2021
USA/MN-CDC-IBX207889362195/2021
USA/MN-CDC-IBX209139109905/2021
USA/MN-CDC-IBX286544372971/2021
USA/MN-CDC-IBX230372200198/2021
USA/MN-CDC-IBX224717445782/2021
USA/MN-CDC-IBX315006430569/2021
USA/MN-CDC-IBX297876651264/2021
USA/MN-CDC-IBX314823299004/2021
USA/MN-CDC-IBX345046157439/2021
USA/MN-CDC-IBX363696786752/2021
USA/MN-CDC-IBX390198116218/2021
USA/MN-CDC-IBX416228952889/2021
USA/MN-CDC-IBX423190278036/2021
USA/MN-CDC-IBX422574158947/2021
USA/MN-CDC-IBX428677774769/2021
USA/MN-CDC-IBX460749217091/2021
USA/MN-CDC-IBX428991774824/2021
USA/MN-CDC-IBX504331974156/2021
USA/MN-CDC-IBX535948793998/2021
USA/MN-CDC-IBX548608531979/2021
USA/MN-CDC-IBX566672497903/2021
USA/MN-CDC-IBX587672939961/2021
USA/MN-CDC-IBX583851917328/2021
USA/MN-CDC-IBX582616595094/2021
USA/MN-CDC-IBX597321334311/2021
USA/MN-CDC-IBX616020602827/2021
USA/MN-CDC-IBX636886524665/2021
USA/MN-CDC-IBX648464642460/2021
USA/MN-CDC-IBX643990315613/2021
USA/MN-CDC-IBX612839944372/2021
USA/MN-CDC-IBX760836006781/2021
USA/MN-CDC-IBX651477950146/2021
USA/MN-CDC-IBX715087922440/2021
USA/MN-CDC-IBX697839917410/2021
USA/MN-CDC-IBX776342034118/2021
USA/MN-CDC-IBX775444611881/2021
USA/MN-CDC-IBX777360498223/2021
USA/MN-CDC-IBX801274165503/2021
USA/MN-CDC-IBX822945429084/2021
USA/MN-CDC-IBX778740658763/2021
USA/MN-CDC-IBX843248211740/2021
USA/MN-CDC-IBX852790771223/2021
USA/MN-CDC-IBX847776911671/2021
USA/MN-CDC-IBX853562943785/2021
USA/CO-CDC-IBX844338505185/2021
USA/MN-CDC-IBX899945804669/2021
USA/MN-CDC-IBX892942481204/2021
USA/MN-CDC-IBX926026773821/2021
USA/MN-CDC-IBX968845508284/2021
USA/MN-CDC-IBX203218084311/2021
USA/MN-CDC-IBX937461039559/2021
USA/MN-CDC-IBX912192207441/2021
USA/MN-CDC-IBX203237407726/2021
USA/MN-CDC-IBX204881739759/2021
USA/MN-CDC-IBX203739738589/2021
USA/MN-CDC-IBX277341604049/2021
USA/MN-CDC-IBX017860803904/2021
USA/MN-CDC-IBX204936858024/2021
USA/MN-CDC-IBX056630781225/2021
USA/MN-CDC-IBX110025085602/2021
USA/MN-CDC-IBX066390439934/2021
USA/MN-CDC-IBX129764841680/2021
USA/MN-CDC-IBX138844712608/2021
USA/TX-CDC-IBX149723390647/2021
USA/MN-CDC-IBX211237422947/2021
USA/MN-CDC-IBX169108502798/2021
USA/MN-CDC-IBX227114231413/2021
USA/MN-CDC-IBX215822141596/2021
USA/MN-CDC-IBX321485758215/2021
USA/MN-CDC-IBX253393480128/2021
USA/MN-CDC-IBX283604482448/2021
USA/MN-CDC-IBX335921522746/2021
USA/MN-CDC-IBX512657893420/2021
USA/MN-CDC-IBX475495694352/2021
USA/MN-CDC-IBX360627385401/2021
USA/MN-CDC-IBX571296882701/2021
USA/MN-CDC-IBX538888314770/2021
USA/MN-CDC-IBX623127914238/2021
USA/MN-CDC-IBX786075714318/2021
USA/WI-CDC-IBX813951232706/2021
USA/MN-CDC-IBX818379844248/2021
USA/MN-CDC-IBX682625178335/2021
USA/MN-CDC-IBX696986341926/2021
USA/MN-CDC-IBX949120928676/2021
USA/WI-CDC-IBX953542380994/2021
USA/MN-CDC-IBX034824468348/2021
USA/MN-CDC-IBX641534130933/2021
USA/MN-CDC-IBX982780030976/2021
USA/MN-CDC-IBX201214810583/2021
USA/MN-CDC-IBX204693487352/2021
USA/MN-CDC-IBX202737618576/2021
USA/MN-CDC-IBX202806867528/2021
USA/MN-CDC-IBX203030258172/2021
USA/MN-CDC-IBX203623818427/2021
USA/MN-CDC-IBX204701936773/2021
USA/MN-CDC-IBX204868137958/2021
USA/NC-CDC-IBX147669474675/2021
USA/OK-CDC-IBX216799961110/2021
USA/SC-CDC-IBX251587102127/2021
USA/WY-CDC-IBX174352413814/2021
USA/CA-CDC-IBX321575455040/2021
USA/FL-CDC-IBX367303751135/2021
USA/NJ-CDC-IBX449072943642/2021
USA/CA-CDC-IBX375606299160/2021
USA/NM-CDC-IBX382119202643/2021
USA/MN-CDC-IBX415641769758/2021
USA/NM-CDC-IBX605056402395/2021
USA/NM-CDC-IBX757917074399/2021
USA/WI-CDC-IBX863064117221/2021
USA/GA-CDC-IBX911371388395/2021
USA/OH-CDC-IBX904729301589/2021
USA/WY-CDC-IBX602595621578/2021
USA/IN-CDC-IBX147770214832/2021
USA/WV-CDC-IBX178696131161/2021
USA/FL-CDC-IBX283357055280/2021
USA/WV-CDC-IBX178704226104/2021
USA/WV-CDC-IBX183259039226/2021
USA/CA-CDC-IBX990075846149/2021
USA/NJ-CDC-IBX422984668889/2021
USA/IL-CDC-IBX441470630294/2021
USA/CA-CDC-IBX446725308216/2021
USA/FL-CDC-IBX472687017532/2021
USA/FL-CDC-IBX489478216326/2021
USA/FL-CDC-LC0211959/2021
USA/FL-CDC-IBX761601214260/2021
USA/IL-CDC-LC0210166/2021
USA/WI-CDC-LC0210163/2021
USA/WA-CDC-UW21081980129/2021
USA/IL-CDC-LC0210226/2021
USA/IL-CDC-LC0210225/2021
USA/IL-CDC-LC0210224/2021
USA/IL-CDC-LC0210025/2021
USA/IL-CDC-LC0210264/2021
USA/IL-CDC-LC0210026/2021
USA/OK-CDC-LC0209892/2021
USA/IL-CDC-LC0210027/2021
USA/WV-CDC-IBX178808111803/2021
USA/TX-CDC-LC0210304/2021
USA/NC-CDC-LC0206199/2021
USA/TX-CDC-LC0210139/2021
USA/TX-CDC-LC0209902/2021
USA/TX-CDC-LC0210024/2021
USA/TX-CDC-LC0210035/2021
USA/TX-CDC-LC0210140/2021
USA/TX-CDC-LC0210306/2021
USA/TX-CDC-LC0209901/2021
USA/TX-CDC-LC0210023/2021
USA/AZ-CDC-LC0210295/2021
USA/AZ-CDC-LC0210169/2021
USA/AZ-CDC-LC0210294/2021
USA/NM-CDC-IBX008798637656/2021
USA/AZ-CDC-LC0210049/2021
USA/AZ-CDC-LC0210171/2021
USA/NV-CDC-LC0210051/2021
USA/AZ-CDC-LC0210170/2021
USA/NM-CDC-LC0210334/2021
USA/NV-CDC-LC0209887/2021
USA/AZ-CDC-LC0210173/2021
USA/AZ-CDC-LC0210050/2021
USA/TX-CDC-LC0210149/2021
USA/NM-CDC-LC0210331/2021
USA/AR-CDC-LC0210019/2021
USA/TX-CDC-LC0210148/2021
USA/KS-CDC-LC0210307/2021
USA/KS-CDC-LC0210308/2021
USA/AR-CDC-LC0210018/2021
USA/TX-CDC-LC0210152/2021
USA/KS-CDC-LC0210036/2021
USA/KS-CDC-LC0210028/2021
USA/MO-CDC-LC0210086/2021
USA/IA-CDC-LC0210082/2021
USA/MO-CDC-LC0210138/2021
USA/MO-CDC-LC0210141/2021
USA/IL-CDC-LC0210217/2021
USA/MO-CDC-LC0210137/2021
USA/CO-CDC-LC0210031/2021
USA/WI-CDC-LC0210252/2021
USA/WI-CDC-LC0210251/2021
USA/TX-CDC-LC0210151/2021
USA/TX-CDC-LC0209903/2021
USA/TX-CDC-LC0210311/2021
USA/IL-CDC-LC0209823/2021
USA/OK-CDC-LC0209900/2021
USA/WI-CDC-LC0209830/2021
USA/CA-CDC-LC0210032/2021
USA/CA-CDC-LC0210218/2021
USA/IA-CDC-LC0209727/2021
USA/AR-CDC-LC0210285/2021
USA/IL-CDC-LC0210283/2021
USA/AR-CDC-LC0209836/2021
USA/TX-CDC-LC0210262/2021
USA/AR-CDC-LC0210286/2021
USA/UT-CDC-LC0210279/2021
USA/CA-CDC-LC0210128/2021
USA/AR-CDC-LC0209800/2021
USA/CA-CDC-LC0210136/2021
USA/CA-CDC-LC0210229/2021
USA/CA-CDC-LC0210129/2021
USA/CA-CDC-LC0210228/2021
USA/CA-CDC-LC0210205/2021
USA/CA-CDC-LC0210204/2021
USA/HI-CDC-LC0210207/2021
USA/CA-CDC-LC0210206/2021
USA/CA-CDC-LC0210233/2021
USA/MO-CDC-LC0210232/2021
USA/CA-CDC-LC0210203/2021
USA/IA-CDC-LC0209726/2021
USA/TX-CDC-LC0209972/2021
USA/TX-CDC-LC0209973/2021
USA/TX-CDC-LC0209976/2021
USA/CA-CDC-LC0210209/2021
USA/TX-CDC-LC0209970/2021
USA/MN-CDC-LC0210221/2021
USA/TX-CDC-LC0209969/2021
USA/TX-CDC-LC0209787/2021
USA/TX-CDC-LC0209974/2021
USA/AZ-CDC-LC0210302/2021
USA/TX-CDC-LC0209971/2021
USA/IL-CDC-LC0210651/2021
USA/CA-CDC-LC0210296/2021
USA/IL-CDC-LC0210700/2021
USA/IL-CDC-LC0210723/2021
USA/WI-CDC-LC0210653/2021
USA/WI-CDC-LC0210652/2021
USA/IL-CDC-LC0210608/2021
USA/IN-CDC-LC0210607/2021
USA/IL-CDC-LC0210654/2021
USA/WI-CDC-LC0210722/2021
USA/TX-CDC-LC0210783/2021
USA/WI-CDC-LC0210627/2021
USA/IL-CDC-LC0210699/2021
USA/TX-CDC-LC0210604/2021
USA/TX-CDC-LC0210631/2021
USA/TX-CDC-LC0210755/2021
USA/TX-CDC-LC0210785/2021
USA/TX-CDC-LC0209975/2021
USA/TX-CDC-LC0210794/2021
USA/CO-CDC-LC0210716/2021
USA/TX-CDC-LC0210757/2021
USA/IA-CDC-LC0210690/2021
USA/IA-CDC-LC0210710/2021
USA/IL-CDC-LC0210702/2021
USA/ID-CDC-LC0210516/2021
USA/ID-CDC-LC0210515/2021
USA/ID-CDC-LC0210881/2021
USA/OR-CDC-LC0210520/2021
USA/ID-CDC-LC0210519/2021
USA/ID-CDC-LC0210880/2021
USA/CA-CDC-LC0211060/2021
USA/TX-CDC-LC0210640/2021
USA/WA-CDC-LC0210879/2021
USA/TX-CDC-LC0210756/2021
USA/OK-CDC-LC0210795/2021
USA/AR-CDC-LC0210639/2021
USA/ID-CDC-LC0210517/2021
USA/AR-CDC-LC0210750/2021
USA/AZ-CDC-LC0210683/2021
USA/AZ-CDC-LC0210684/2021
USA/TX-CDC-LC0210784/2021
USA/NM-CDC-LC0210730/2021
USA/AZ-CDC-LC0210682/2021
USA/NM-CDC-LC0210729/2021
USA/AZ-CDC-LC0210686/2021
USA/CA-CDC-LC0211055/2021
USA/CA-CDC-LC0211047/2021
USA/CA-CDC-LC0211052/2021
USA/CA-CDC-LC0211053/2021
USA/CA-CDC-LC0211056/2021
USA/AR-CDC-LC0210779/2021
USA/AR-CDC-LC0210751/2021
USA/AR-CDC-LC0210780/2021
USA/CA-CDC-LC0211054/2021
USA/KS-CDC-LC0210786/2021
USA/TX-CDC-LC0210753/2021
USA/KS-CDC-LC0210758/2021
USA/TX-CDC-LC0210752/2021
USA/CO-CDC-LC0210719/2021
USA/TX-CDC-LC0210793/2021
USA/IA-CDC-LC0210832/2021
USA/TX-CDC-LC0210602/2021
USA/IL-CDC-LC0210833/2021
USA/CO-CDC-LC0210717/2021
USA/TX-CDC-LC0210622/2021
USA/CO-CDC-LC0210718/2021
USA/OR-CDC-LC0210503/2021
USA/WY-CDC-LC0210834/2021
USA/OR-CDC-LC0210499/2021
USA/OK-CDC-LC0210759/2021
USA/OK-CDC-LC0210598/2021
USA/TX-CDC-LC0210603/2021
USA/WY-CDC-LC0210661/2021
USA/TX-CDC-LC0210754/2021
USA/ID-CDC-LC0211128/2021
USA/NV-CDC-LC0210629/2021
USA/OR-CDC-LC0211109/2021
USA/WA-CDC-LC0211107/2021
USA/WA-CDC-LC0211111/2021
USA/ID-CDC-LC0211108/2021
USA/OR-CDC-LC0210502/2021
USA/OR-CDC-LC0210500/2021
USA/ID-CDC-LC0210495/2021
USA/WA-CDC-LC0210492/2021
USA/IL-CDC-LC0210864/2021
USA/WA-CDC-LC0210533/2021
USA/IL-CDC-LC0210650/2021
USA/IL-CDC-LC0210587/2021
USA/WA-CDC-LC0210493/2021
USA/IL-CDC-LC0210588/2021
USA/HI-CDC-LC0211059/2021
USA/HI-CDC-LC0211051/2021
USA/IA-CDC-LC0210570/2021
USA/HI-CDC-LC0211050/2021
USA/OK-CDC-LC0210677/2021
USA/WA-CDC-LC0210940/2021
USA/IL-CDC-LC0210590/2021
USA/IL-CDC-LC0211064/2021
USA/WA-CDC-LC0211101/2021
USA/MO-CDC-LC0210555/2021
USA/TN-CDC-LC0211947/2021
USA/GA-CDC-LC0211968/2021
USA/AL-CDC-LC0211538/2021
USA/FL-CDC-LC0211864/2021
USA/GA-CDC-LC0211865/2021
USA/OR-CDC-LC0210501/2021
USA/FL-CDC-LC0212013/2021
USA/GA-CDC-LC0211963/2021
USA/FL-CDC-LC0211451/2021
USA/FL-CDC-LC0211906/2021
USA/FL-CDC-LC0211461/2021
USA/FL-CDC-LC0212017/2021
USA/FL-CDC-LC0212016/2021
USA/WA-CDC-LC0211125/2021
USA/FL-CDC-LC0212011/2021
USA/WV-CDC-LC0211467/2021
USA/FL-CDC-LC0211459/2021
USA/VA-CDC-LC0211470/2021
USA/AL-CDC-LC0211867/2021
USA/FL-CDC-LC0212012/2021
USA/WV-CDC-LC0211468/2021
USA/WV-CDC-LC0211465/2021
USA/AL-CDC-LC0211939/2021
USA/AL-CDC-LC0212005/2021
USA/WV-CDC-LC0211466/2021
USA/AL-CDC-LC0212007/2021
USA/GA-CDC-LC0211950/2021
USA/GA-CDC-LC0211951/2021
USA/AL-CDC-LC0212004/2021
USA/GA-CDC-LC0211954/2021
USA/GA-CDC-LC0211953/2021
USA/GA-CDC-LC0211463/2021
USA/GA-CDC-LC0211955/2021
USA/GA-CDC-LC0211544/2021
USA/GA-CDC-LC0211536/2021
USA/GA-CDC-LC0211949/2021
USA/GA-CDC-LC0211962/2021
USA/TN-CDC-LC0211534/2021
USA/GA-CDC-LC0211964/2021
USA/GA-CDC-LC0211520/2021
USA/GA-CDC-LC0211952/2021
USA/TN-CDC-LC0211944/2021
USA/TN-CDC-LC0211909/2021
USA/TN-CDC-LC0211535/2021
USA/LA-CDC-LC0211857/2021
USA/TN-CDC-LC0211462/2021
USA/LA-CDC-LC0211856/2021
USA/LA-CDC-LC0211858/2021
USA/AL-CDC-LC0211866/2021
USA/MS-CDC-LC0211522/2021
USA/MS-CDC-LC0211883/2021
USA/MS-CDC-LC0211457/2021
USA/MS-CDC-LC0211453/2021
USA/FL-CDC-LC0212014/2021
USA/FL-CDC-LC0211912/2021
USA/FL-CDC-LC0211540/2021
USA/NY-CDC-LC0211533/2021
USA/FL-CDC-LC0211541/2021
USA/FL-CDC-LC0212015/2021
USA/FL-CDC-LC0211539/2021
USA/MS-CDC-LC0211527/2021
USA/FL-CDC-LC0211523/2021
USA/FL-CDC-LC0211874/2021
USA/FL-CDC-LC0211870/2021
USA/FL-CDC-LC0211518/2021
USA/FL-CDC-LC0211863/2021
USA/FL-CDC-LC0211868/2021
USA/FL-CDC-LC0211517/2021
USA/FL-CDC-LC0211450/2021
USA/KY-CDC-LC0211471/2021
USA/TN-CDC-LC0212006/2021
USA/GA-CDC-LC0211946/2021
USA/FL-CDC-LC0211905/2021
USA/GA-CDC-LC0211875/2021
USA/FL-CDC-LC0211911/2021
USA/FL-CDC-LC0211531/2021
USA/FL-CDC-LC0211907/2021
USA/FL-CDC-LC0211516/2021
USA/FL-CDC-LC0211940/2021
USA/FL-CDC-LC0211941/2021
USA/FL-CDC-LC0211515/2021
USA/FL-CDC-LC0211910/2021
USA/FL-CDC-LC0211873/2021
USA/FL-CDC-LC0211967/2021
USA/FL-CDC-LC0211872/2021
USA/LA-CDC-LC0211843/2021
USA/FL-CDC-LC0211869/2021
USA/LA-CDC-LC0211842/2021
USA/GA-CDC-LC0211776/2021
USA/GA-CDC-LC0211738/2021
USA/AL-CDC-LC0211736/2021
USA/FL-CDC-LC0212018/2021
USA/FL-CDC-LC0211710/2021
USA/AL-CDC-LC0211554/2021
USA/MS-CDC-LC0211984/2021
USA/GA-CDC-LC0211719/2021
USA/KY-CDC-LC0211931/2021
USA/LA-CDC-LC0211846/2021
USA/KY-CDC-LC0211933/2021
USA/MS-CDC-LC0211839/2021
USA/KY-CDC-LC0211932/2021
USA/AL-CDC-LC0211735/2021
USA/MS-CDC-LC0211739/2021
USA/MS-CDC-LC0211729/2021
USA/MS-CDC-LC0211763/2021
USA/GA-CDC-LC0211823/2021
USA/FL-CDC-LC0211559/2021
USA/MS-CDC-LC0211730/2021
USA/FL-CDC-LC0211981/2021
USA/FL-CDC-LC0211759/2021
USA/FL-CDC-LC0212002/2021
USA/FL-CDC-LC0211850/2021
USA/FL-CDC-LC0211978/2021
USA/FL-CDC-LC0211980/2021
USA/FL-CDC-LC0211851/2021
USA/FL-CDC-LC0211979/2021
USA/FL-CDC-LC0211853/2021
USA/TN-CDC-LC0211691/2021
USA/FL-CDC-LC0211557/2021
USA/RI-CDC-LC0212517/2021
USA/RI-CDC-LC0212706/2021
USA/AL-CDC-LC0211723/2021
USA/RI-CDC-LC0212707/2021
USA/RI-CDC-LC0212704/2021
USA/RI-CDC-LC0212703/2021
USA/CT-CDC-LC0212325/2021
USA/MA-CDC-LC0212705/2021
USA/CT-CDC-LC0212065/2021
USA/NH-CDC-LC0212263/2021
USA/CT-CDC-LC0212026/2021
USA/MA-CDC-LC0212159/2021
USA/CT-CDC-LC0212267/2021
USA/CT-CDC-LC0212321/2021
USA/CT-CDC-LC0212353/2021
USA/NY-CDC-LC0212357/2021
USA/CT-CDC-LC0212167/2021
USA/CT-CDC-LC0212266/2021
USA/CT-CDC-LC0212710/2021
USA/CT-CDC-LC0212527/2021
USA/CT-CDC-LC0212529/2021
USA/CT-CDC-LC0212690/2021
USA/CT-CDC-LC0212762/2021
USA/CT-CDC-LC0212528/2021
USA/TX-CDC-LC0212689/2021
USA/CT-CDC-LC0212761/2021
USA/CT-CDC-LC0212323/2021
USA/CT-CDC-LC0212709/2021
USA/CT-CDC-LC0212526/2021
USA/CT-CDC-LC0212531/2021
USA/NH-CDC-LC0212748/2021
USA/CT-CDC-LC0212763/2021
USA/CT-CDC-LC0212530/2021
USA/NH-CDC-LC0212058/2021
USA/NH-CDC-LC0212057/2021
USA/FL-CDC-LC0211852/2021
USA/CT-CDC-LC0212750/2021
USA/NH-CDC-LC0212043/2021
USA/NH-CDC-LC0212051/2021
USA/NH-CDC-LC0212062/2021
USA/MA-CDC-LC0212320/2021
USA/MA-CDC-LC0212747/2021
USA/NH-CDC-LC0212749/2021
USA/MA-CDC-LC0212400/2021
USA/NH-CDC-LC0212050/2021
USA/NH-CDC-LC0212059/2021
USA/MA-CDC-LC0212402/2021
USA/NH-CDC-LC0212060/2021
USA/NH-CDC-LC0212765/2021
USA/MA-CDC-LC0212318/2021
USA/MA-CDC-LC0212403/2021
USA/MA-CDC-LC0212408/2021
USA/NH-CDC-LC0212766/2021
USA/MA-CDC-LC0212754/2021
USA/CT-CDC-LC0212044/2021
USA/MA-CDC-LC0212752/2021
USA/MA-CDC-LC0212388/2021
USA/RI-CDC-LC0212405/2021
USA/MA-CDC-LC0212130/2021
USA/MA-CDC-LC0212401/2021
USA/CT-CDC-LC0212363/2021
USA/RI-CDC-LC0212169/2021
USA/MA-CDC-LC0212714/2021
USA/MA-CDC-LC0212164/2021
USA/MA-CDC-LC0212753/2021
USA/MA-CDC-LC0212362/2021
USA/MA-CDC-LC0212595/2021
USA/MA-CDC-LC0212755/2021
USA/MA-CDC-LC0212756/2021
USA/MA-CDC-LC0212592/2021
USA/CT-CDC-LC0212757/2021
USA/MA-CDC-LC0212046/2021
USA/CT-CDC-LC0212049/2021
USA/RI-CDC-LC0212047/2021
USA/MA-CDC-LC0212751/2021
USA/MA-CDC-LC0212045/2021
USA/NH-CDC-LC0212301/2021
USA/RI-CDC-LC0212730/2021
USA/CT-CDC-LC0212296/2021
USA/NY-CDC-LC0212262/2021
USA/NH-CDC-LC0212297/2021
USA/NY-CDC-LC0212249/2021
USA/MA-CDC-LC0212257/2021
USA/MA-CDC-LC0212270/2021
USA/NY-CDC-LC0212225/2021
USA/NY-CDC-LC0212303/2021
USA/SC-CDC-LC0206115/2021
USA/NC-CDC-LC0206424/2021
USA/NC-CDC-LC0206425/2021
USA/NC-CDC-LC0206422/2021
USA/NC-CDC-LC0206133/2021
USA/NC-CDC-LC0206423/2021
USA/NC-CDC-LC0206331/2021
USA/NC-CDC-LC0206205/2021
USA/NY-CDC-LC0212304/2021
USA/NC-CDC-LC0206099/2021
USA/PA-CDC-LC0206502/2021
USA/NJ-CDC-LC0206573/2021
USA/PA-CDC-LC0206524/2021
USA/NC-CDC-LC0206386/2021
USA/TN-CDC-LC0206420/2021
USA/NC-CDC-LC0206321/2021
USA/NC-CDC-LC0206382/2021
USA/NC-CDC-LC0206098/2021
USA/SC-CDC-LC0206101/2021
USA/NC-CDC-LC0206318/2021
USA/PA-CDC-LC0206169/2021
USA/SC-CDC-LC0206165/2021
USA/DC-CDC-LC0206204/2021
USA/SC-CDC-LC0206136/2021
USA/SC-CDC-LC0206414/2021
USA/SC-CDC-LC0206416/2021
USA/DC-CDC-LC0206094/2021
USA/CT-CDC-LC0212731/2021
USA/NC-CDC-LC0206412/2021
USA/SC-CDC-LC0206415/2021
USA/NC-CDC-LC0206409/2021
USA/NC-CDC-LC0206129/2021
USA/SC-CDC-LC0206329/2021
USA/NC-CDC-LC0206333/2021
USA/NC-CDC-LC0206335/2021
USA/NC-CDC-LC0206330/2021
USA/NC-CDC-LC0206332/2021
USA/NC-CDC-LC0206123/2021
USA/NC-CDC-LC0206391/2021
USA/NC-CDC-LC0206097/2021
USA/PA-CDC-LC0206472/2021
USA/NC-CDC-LC0206392/2021
USA/NC-CDC-LC0206390/2021
USA/DC-CDC-LC0206244/2021
USA/NC-CDC-LC0206124/2021
USA/DC-CDC-LC0206327/2021
USA/DC-CDC-LC0206178/2021
USA/NC-CDC-LC0206093/2021
USA/WV-CDC-LC0206377/2021
USA/MD-CDC-LC0206389/2021
USA/MD-CDC-LC0206280/2021
USA/VA-CDC-LC0206379/2021
USA/DC-CDC-LC0206388/2021
USA/DC-CDC-LC0206179/2021
USA/VA-CDC-LC0206245/2021
USA/DC-CDC-LC0206279/2021
USA/WV-CDC-LC0206278/2021
USA/WV-CDC-LC0206417/2021
USA/NC-CDC-LC0206338/2021
USA/DC-CDC-LC0206168/2021
USA/NC-CDC-LC0206334/2021
USA/DC-CDC-LC0206408/2021
USA/NC-CDC-LC0206083/2021
USA/NC-CDC-LC0206337/2021
USA/NJ-CDC-LC0206509/2021
USA/MD-CDC-LC0206162/2021
USA/NY-CDC-LC0206641/2021
USA/NY-CDC-LC0206602/2021
USA/NY-CDC-LC0206603/2021
USA/NY-CDC-LC0206598/2021
USA/NY-CDC-LC0206597/2021
USA/PA-CDC-LC0206594/2021
USA/NJ-CDC-LC0206611/2021
USA/NJ-CDC-LC0206508/2021
USA/FL-CDC-LC0206595/2021
USA/NJ-CDC-LC0206568/2021
USA/NJ-CDC-LC0206600/2021
USA/NJ-CDC-LC0206487/2021
USA/NJ-CDC-LC0206569/2021
USA/NJ-CDC-LC0206642/2021
USA/MD-CDC-LC0206480/2021
USA/NJ-CDC-LC0206643/2021
USA/NJ-CDC-LC0206601/2021
USA/NJ-CDC-LC0206612/2021
USA/DE-CDC-LC0206556/2021
USA/DE-CDC-LC0206555/2021
USA/DE-CDC-LC0206489/2021
USA/DE-CDC-LC0206462/2021
USA/DE-CDC-LC0206497/2021
USA/DE-CDC-LC0206488/2021
USA/DE-CDC-LC0206481/2021
USA/MD-CDC-LC0206435/2021
USA/PA-CDC-LC0206484/2021
USA/PA-CDC-LC0206482/2021
USA/PA-CDC-LC0206485/2021
USA/PA-CDC-LC0206486/2021
USA/PA-CDC-LC0206483/2021
USA/PA-CDC-LC0206478/2021
USA/PA-CDC-LC0206609/2021
USA/PA-CDC-LC0206496/2021
USA/NJ-CDC-LC0206572/2021
USA/NJ-CDC-LC0206559/2021
USA/PA-CDC-LC0206530/2021
USA/NJ-CDC-LC0206607/2021
USA/NJ-CDC-LC0206588/2021
USA/NJ-CDC-LC0206613/2021
USA/NJ-CDC-LC0206554/2021
USA/NJ-CDC-LC0206571/2021
USA/NJ-CDC-LC0206614/2021
USA/NJ-CDC-LC0206582/2021
USA/PA-CDC-LC0206620/2021
USA/NJ-CDC-LC0206587/2021
USA/PA-CDC-LC0206586/2021
USA/DE-CDC-LC0206473/2021
USA/NJ-CDC-LC0206589/2021
USA/NJ-CDC-LC0206579/2021
USA/PA-CDC-LC0206531/2021
USA/NJ-CDC-LC0206532/2021
USA/NC-CDC-LC0206383/2021
USA/NJ-CDC-LC0206583/2021
USA/NY-CDC-LC0206541/2021
USA/VA-CDC-LC0206398/2021
USA/VA-CDC-LC0206140/2021
USA/VA-CDC-LC0206166/2021
USA/NY-CDC-LC0206540/2021
USA/NC-CDC-LC0206240/2021
USA/NY-CDC-LC0206539/2021
USA/NY-CDC-LC0206626/2021
USA/PA-CDC-LC0206604/2021
USA/NJ-CDC-LC0206605/2021
USA/KY-CDC-LC0206503/2021
USA/NY-CDC-LC0206580/2021
USA/NJ-CDC-LC0206578/2021
USA/NY-CDC-LC0206644/2021
USA/NJ-CDC-LC0206567/2021
USA/NJ-CDC-LC0206628/2021
USA/NJ-CDC-LC0206640/2021
USA/NY-CDC-LC0206621/2021
USA/NJ-CDC-LC0206624/2021
USA/NJ-CDC-LC0206629/2021
USA/NJ-CDC-LC0206565/2021
USA/NJ-CDC-LC0206522/2021
USA/NJ-CDC-LC0206557/2021
USA/SC-CDC-LC0206395/2021
USA/NY-CDC-LC0206498/2021
USA/GA-CDC-LC0206141/2021
USA/NC-CDC-LC0206411/2021
USA/NY-CDC-LC0206647/2021
USA/SC-CDC-LC0206139/2021
USA/SC-CDC-LC0206317/2021
USA/NC-CDC-LC0206130/2021
USA/NC-CDC-LC0206336/2021
USA/SC-CDC-LC0206131/2021
USA/VA-CDC-LC0206324/2021
USA/VA-CDC-LC0206202/2021
USA/VA-CDC-LC0206322/2021
USA/VA-CDC-LC0206434/2021
USA/MD-CDC-LC0206432/2021
USA/VA-CDC-LC0206132/2021
USA/VA-CDC-LC0206325/2021
USA/MD-CDC-LC0206209/2021
USA/MD-CDC-LC0206387/2021
USA/DC-CDC-LC0206349/2021
USA/NC-CDC-LC0206364/2021
USA/PA-CDC-LC0206460/2021
USA/NC-CDC-LC0206092/2021
USA/MD-CDC-LC0206396/2021
USA/MD-CDC-LC0206397/2021
USA/PA-CDC-LC0206623/2021
USA/MD-CDC-LC0206357/2021
USA/SC-CDC-LC0206214/2021
USA/NC-CDC-LC0206230/2021
USA/PA-CDC-LC0206570/2021
USA/NJ-CDC-LC0206564/2021
USA/NJ-CDC-LC0206575/2021
USA/NJ-CDC-LC0206576/2021
USA/VA-CDC-LC0206345/2021
USA/NJ-CDC-LC0206577/2021
USA/NY-CDC-LC0207254/2021
USA/NJ-CDC-LC0207163/2021
USA/NJ-CDC-LC0207160/2021
USA/NJ-CDC-LC0207037/2021
USA/NJ-CDC-LC0207164/2021
USA/NJ-CDC-LC0207039/2021
USA/DE-CDC-LC0207199/2021
USA/NJ-CDC-LC0207201/2021
USA/DE-CDC-LC0207131/2021
USA/DE-CDC-LC0206246/2021
USA/NJ-CDC-LC0207257/2021
USA/NJ-CDC-LC0207237/2021
USA/NJ-CDC-LC0207236/2021
USA/NC-CDC-LC0206360/2021
USA/PA-CDC-LC0207239/2021
USA/NJ-CDC-LC0207235/2021
USA/NJ-CDC-LC0207110/2021
USA/PA-CDC-LC0207111/2021
USA/PA-CDC-LC0207240/2021
USA/NY-CDC-LC0207255/2021
USA/NJ-CDC-LC0207198/2021
USA/DE-CDC-LC0207161/2021
USA/NY-CDC-LC0207135/2021
USA/NJ-CDC-LC0207253/2021
USA/CT-CDC-LC0207134/2021
USA/NY-CDC-LC0207259/2021
USA/NY-CDC-LC0207250/2021
USA/NY-CDC-LC0207251/2021
USA/NY-CDC-LC0207200/2021
USA/NY-CDC-LC0207260/2021
USA/PA-CDC-LC0207041/2021
USA/MS-CDC-LC0207621/2021
USA/MD-CDC-LC0207065/2021
USA/PA-CDC-LC0207043/2021
USA/TN-CDC-LC0207602/2021
USA/GA-CDC-LC0207579/2021
USA/LA-CDC-LC0207562/2021
USA/LA-CDC-LC0207561/2021
USA/GA-CDC-LC0208111/2021
USA/GA-CDC-LC0207506/2021
USA/GA-CDC-LC0208113/2021
USA/GA-CDC-LC0207960/2021
USA/GA-CDC-LC0207959/2021
USA/GA-CDC-LC0207569/2021
USA/KY-CDC-LC0207864/2021
USA/IL-CDC-LC0207723/2021
USA/KY-CDC-LC0207709/2021
USA/GA-CDC-LC0207979/2021
USA/KY-CDC-LC0207715/2021
USA/IL-CDC-LC0207848/2021
USA/KY-CDC-LC0207716/2021
USA/IL-CDC-LC0207847/2021
USA/KY-CDC-LC0207724/2021
USA/IL-CDC-LC0207722/2021
USA/MO-CDC-LC0207720/2021
USA/MO-CDC-LC0207719/2021
USA/FL-CDC-LC0208043/2021
USA/FL-CDC-LC0207938/2021
USA/FL-CDC-LC0207528/2021
USA/FL-CDC-LC0208108/2021
USA/FL-CDC-LC0207982/2021
USA/FL-CDC-LC0207566/2021
USA/FL-CDC-LC0208157/2021
USA/WV-CDC-LC0207685/2021
USA/FL-CDC-LC0207944/2021
USA/FL-CDC-LC0208142/2021
USA/WV-CDC-LC0207682/2021
USA/FL-CDC-LC0207946/2021
USA/FL-CDC-LC0207704/2021
USA/FL-CDC-LC0207515/2021
USA/FL-CDC-LC0207514/2021
USA/WV-CDC-LC0207853/2021
USA/WV-CDC-LC0207706/2021
USA/WV-CDC-LC0207867/2021
USA/AL-CDC-LC0207898/2021
USA/WV-CDC-LC0207868/2021
USA/AL-CDC-LC0208116/2021
USA/TN-CDC-LC0207485/2021
USA/AL-CDC-LC0207966/2021
USA/AL-CDC-LC0208012/2021
USA/AL-CDC-LC0207702/2021
USA/AL-CDC-LC0207498/2021
USA/GA-CDC-LC0207698/2021
USA/AL-CDC-LC0207899/2021
USA/GA-CDC-LC0208063/2021
USA/FL-CDC-LC0208067/2021
USA/GA-CDC-LC0207592/2021
USA/GA-CDC-LC0208114/2021
USA/GA-CDC-LC0207903/2021
USA/GA-CDC-LC0207788/2021
USA/GA-CDC-LC0207935/2021
USA/GA-CDC-LC0208062/2021
USA/GA-CDC-LC0207557/2021
USA/GA-CDC-LC0208037/2021
USA/GA-CDC-LC0208064/2021
USA/GA-CDC-LC0208038/2021
USA/GA-CDC-LC0208002/2021
USA/GA-CDC-LC0207521/2021
USA/GA-CDC-LC0207961/2021
USA/GA-CDC-LC0208071/2021
USA/GA-CDC-LC0207951/2021
USA/GA-CDC-LC0208041/2021
USA/GA-CDC-LC0208049/2021
USA/GA-CDC-LC0207942/2021
USA/GA-CDC-LC0207916/2021
USA/GA-CDC-LC0208065/2021
USA/FL-CDC-LC0207983/2021
USA/GA-CDC-LC0208112/2021
USA/GA-CDC-LC0208039/2021
USA/LA-CDC-LC0207910/2021
USA/TN-CDC-LC0207950/2021
USA/TN-CDC-LC0207512/2021
USA/TN-CDC-LC0207902/2021
USA/LA-CDC-LC0207918/2021
USA/LA-CDC-LC0207920/2021
USA/TN-CDC-LC0207511/2021
USA/LA-CDC-LC0207919/2021
USA/FL-CDC-LC0207543/2021
USA/FL-CDC-LC0207483/2021
USA/FL-CDC-LC0207544/2021
USA/FL-CDC-LC0207601/2021
USA/AL-CDC-LC0207427/2021
USA/AL-CDC-LC0207986/2021
USA/MS-CDC-LC0207931/2021
USA/MS-CDC-LC0207603/2021
USA/MS-CDC-LC0207933/2021
USA/MS-CDC-LC0207593/2021
USA/MS-CDC-LC0207932/2021
USA/MS-CDC-LC0207620/2021
USA/LA-CDC-LC0208128/2021
USA/GA-CDC-LC0208177/2021
USA/MS-CDC-LC0207701/2021
USA/FL-CDC-LC0207565/2021
USA/MS-CDC-LC0207963/2021
USA/FL-CDC-LC0207547/2021
USA/FL-CDC-LC0207625/2021
USA/FL-CDC-LC0207924/2021
USA/FL-CDC-LC0207623/2021
USA/FL-CDC-LC0207913/2021
USA/FL-CDC-LC0207546/2021
USA/FL-CDC-LC0208009/2021
USA/FL-CDC-LC0207945/2021
USA/FL-CDC-LC0208154/2021
USA/FL-CDC-LC0207502/2021
USA/FL-CDC-LC0207857/2021
USA/FL-CDC-LC0207545/2021
USA/FL-CDC-LC0208143/2021
USA/FL-CDC-LC0207911/2021
USA/FL-CDC-LC0207588/2021
USA/FL-CDC-LC0207516/2021
USA/FL-CDC-LC0207856/2021
USA/FL-CDC-LC0208145/2021
USA/FL-CDC-LC0208146/2021
USA/FL-CDC-LC0208141/2021
USA/FL-CDC-LC0208148/2021
USA/TN-CDC-LC0207998/2021
USA/MS-CDC-LC0207497/2021
USA/AL-CDC-LC0207597/2021
USA/TN-CDC-LC0208070/2021
USA/AL-CDC-LC0207599/2021
USA/AL-CDC-LC0207542/2021
USA/FL-CDC-LC0208155/2021
USA/TN-CDC-LC0208120/2021
USA/TN-CDC-LC0208119/2021
USA/AL-CDC-LC0207598/2021
USA/FL-CDC-LC0208058/2021
USA/FL-CDC-LC0208131/2021
USA/FL-CDC-LC0207624/2021
USA/FL-CDC-LC0207556/2021
USA/FL-CDC-LC0207973/2021
USA/FL-CDC-LC0208013/2021
USA/FL-CDC-LC0207510/2021
USA/FL-CDC-LC0207517/2021
USA/FL-CDC-LC0207585/2021
USA/FL-CDC-LC0208017/2021
USA/FL-CDC-LC0207914/2021
USA/FL-CDC-LC0208033/2021
USA/MI-CDC-LC0208164/2021
USA/FL-CDC-LC0208016/2021
USA/FL-CDC-LC0208018/2021
USA/FL-CDC-LC0208014/2021
USA/FL-CDC-LC0208107/2021
USA/FL-CDC-LC0208166/2021
USA/FL-CDC-LC0207567/2021
USA/FL-CDC-LC0207994/2021
USA/FL-CDC-LC0207509/2021
USA/FL-CDC-LC0207589/2021
USA/FL-CDC-LC0207912/2021
USA/FL-CDC-LC0207943/2021
USA/FL-CDC-LC0208068/2021
USA/FL-CDC-LC0207900/2021
USA/FL-CDC-LC0207972/2021
USA/FL-CDC-LC0208044/2021
USA/FL-CDC-LC0207584/2021
USA/FL-CDC-LC0207586/2021
USA/FL-CDC-LC0208015/2021
USA/FL-CDC-LC0207587/2021
USA/FL-CDC-LC0207564/2021
USA/GA-CDC-LC0208021/2021
USA/FL-CDC-LC0207915/2021
USA/PA-CDC-LC0207687/2021
USA/PA-CDC-LC0207688/2021
USA/PA-CDC-LC0207686/2021
USA/OH-CDC-LC0207690/2021
USA/PA-CDC-LC0207691/2021
USA/PA-CDC-LC0207845/2021
USA/FL-CDC-LC0207971/2021
USA/TN-CDC-LC0208000/2021
USA/PA-CDC-LC0207850/2021
USA/PA-CDC-LC0207721/2021
USA/WV-CDC-LC0207695/2021
USA/VA-CDC-LC0207804/2021
USA/FL-CDC-LC0207610/2021
USA/AL-CDC-LC0207674/2021
USA/MS-CDC-LC0207638/2021
USA/IN-CDC-LC0207607/2021
USA/WV-CDC-LC0207696/2021
USA/IN-CDC-LC0207606/2021
USA/WV-CDC-LC0207803/2021
USA/MS-CDC-LC0207839/2021
USA/MS-CDC-LC0207828/2021
USA/FL-CDC-LC0207831/2021
USA/FL-CDC-LC0207829/2021
USA/FL-CDC-LC0207816/2021
USA/FL-CDC-LC0207830/2021
USA/FL-CDC-LC0207825/2021
USA/TX-DSHS-7998/2021
USA/TN-CDC-LC0207827/2021
USA/TX-DSHS-7980/2021
USA/LA-CDC-ASC210195293/2021
USA/AZ-CDC-ASC210195296/2021
USA/LA-CDC-ASC210195306/2021
USA/AZ-CDC-ASC210195298/2021
USA/LA-CDC-ASC210195305/2021
USA/TX-CDC-ASC210195317/2021
USA/AL-CDC-ASC210195370/2021
USA/NM-CDC-ASC210192946/2021
USA/TN-CDC-ASC210195368/2021
USA/TN-CDC-ASC210195369/2021
USA/OR-CDC-ASC210192933/2021
USA/FL-CDC-ASC210193351/2021
USA/CO-CDC-ASC210193905/2021
USA/AL-CDC-ASC210193933/2021
USA/WI-CDC-ASC210193966/2021
USA/NC-CDC-ASC210194015/2021
USA/MN-CDC-ASC210193975/2021
USA/TX-CDC-ASC210194576/2021
USA/CA-CDC-ASC210193623/2021
USA/NC-CDC-ASC210193183/2021
USA/OR-CDC-ASC210193481/2021
USA/OR-CDC-ASC210193480/2021
USA/MA-CDC-ASC210193478/2021
USA/TN-CDC-ASC210195086/2021
USA/KY-CDC-ASC210193663/2021
USA/TN-CDC-ASC210195087/2021
USA/OR-CDC-ASC210193482/2021
USA/NY-CDC-ASC210193493/2021
USA/TN-CDC-ASC210195097/2021
USA/TN-CDC-ASC210195096/2021
USA/SC-CDC-ASC210195092/2021
USA/TN-CDC-ASC210195098/2021
USA/TN-CDC-ASC210195099/2021
USA/TN-CDC-ASC210195100/2021
USA/TN-CDC-ASC210195105/2021
USA/TN-CDC-ASC210195104/2021
USA/TN-CDC-ASC210195106/2021
USA/TN-CDC-ASC210195112/2021
USA/TN-CDC-ASC210195113/2021
USA/TN-CDC-ASC210195116/2021
USA/TN-CDC-ASC210195114/2021
USA/TN-CDC-ASC210195115/2021
USA/TN-CDC-ASC210195103/2021
USA/TN-CDC-ASC210195119/2021
USA/CA-CDC-ASC210195386/2021
USA/TN-CDC-ASC210195120/2021
USA/UT-CDC-ASC210195388/2021
USA/TN-CDC-ASC210195121/2021
USA/TN-CDC-ASC210195117/2021
USA/OH-CDC-ASC210195387/2021
USA/UT-CDC-ASC210195391/2021
USA/AZ-CDC-ASC210195396/2021
USA/NC-CDC-ASC210195398/2021
USA/CA-CDC-ASC210195425/2021
USA/CA-CDC-ASC210192675/2021
USA/GA-CDC-ASC210192695/2021
USA/TX-CDC-ASC210195419/2021
USA/IN-CDC-ASC210192681/2021
USA/CA-CDC-ASC210192678/2021
USA/CO-CDC-ASC210195389/2021
USA/MO-CDC-ASC210118580/2021
USA/CA-CDC-ASC210119407/2021
USA/TX-CDC-ASC210119408/2021
USA/TX-CDC-ASC210119412/2021
USA/TX-CDC-ASC210119411/2021
USA/MI-CDC-ASC210119414/2021
USA/KY-CDC-ASC210119416/2021
USA/FL-CDC-ASC210119417/2021
USA/FL-CDC-ASC210119420/2021
USA/FL-CDC-ASC210119422/2021
USA/TX-CDC-ASC210119410/2021
USA/FL-CDC-ASC210119421/2021
USA/AZ-CDC-ASC210119435/2021
USA/TX-CDC-ASC210119567/2021
USA/TX-CDC-ASC210119438/2021
USA/TX-CDC-ASC210119439/2021
USA/FL-CDC-ASC210119562/2021
USA/TN-CDC-ASC210118867/2021
USA/TN-CDC-ASC210118868/2021
USA/TN-CDC-ASC210118870/2021
USA/TN-CDC-ASC210118858/2021
USA/TN-CDC-ASC210118869/2021
USA/TN-CDC-ASC210118882/2021
USA/TN-CDC-ASC210118871/2021
USA/TN-CDC-ASC210118884/2021
USA/TN-CDC-ASC210118886/2021
USA/TN-CDC-ASC210118883/2021
USA/TN-CDC-ASC210118889/2021
USA/TN-CDC-ASC210118885/2021
USA/TN-CDC-ASC210118906/2021
USA/WI-CDC-ASC210118931/2021
USA/MA-CDC-ASC210118910/2021
USA/TX-CDC-ASC210118932/2021
USA/CA-CDC-ASC210118936/2021
USA/TX-CDC-ASC210118934/2021
USA/IN-CDC-ASC210118939/2021
USA/FL-CDC-ASC210193057/2021
USA/IN-CDC-ASC210118938/2021
USA/FL-CDC-ASC210193056/2021
USA/FL-CDC-ASC210193058/2021
USA/FL-CDC-ASC210193059/2021
USA/TN-CDC-ASC210118888/2021
USA/FL-CDC-ASC210193061/2021
USA/FL-CDC-ASC210193060/2021
USA/TX-CDC-ASC210118933/2021
USA/FL-CDC-ASC210193062/2021
USA/FL-CDC-ASC210193064/2021
USA/AR-CDC-ASC210119388/2021
USA/FL-CDC-ASC210193067/2021
USA/NV-CDC-ASC210193019/2021
USA/MA-CDC-ASC210119389/2021
USA/AZ-CDC-ASC210119406/2021
USA/FL-CDC-ASC210119423/2021
USA/AZ-CDC-ASC210119402/2021
USA/TX-CDC-ASC210119547/2021
USA/CA-CDC-ASC210119426/2021
USA/TX-CDC-ASC210119544/2021
USA/MS-CDC-ASC210119428/2021
USA/MD-CDC-ASC210119552/2021
USA/TX-CDC-ASC210119560/2021
USA/CA-CDC-ASC210119433/2021
USA/FL-CDC-ASC210119573/2021
USA/IL-CDC-ASC210119555/2021
USA/FL-CDC-ASC210119572/2021
USA/AZ-CDC-ASC210119576/2021
USA/GA-CDC-ASC210119591/2021
USA/IN-CDC-ASC210119596/2021
USA/TX-CDC-ASC210192784/2021
USA/AZ-CDC-ASC210119578/2021
USA/FL-CDC-ASC210119589/2021
USA/CA-CDC-ASC210192727/2021
USA/CA-CDC-ASC210193597/2021
USA/TX-DSHS-8248/2021
USA/CA-CDC-ASC210193614/2021
USA/NC-CDC-LC0224493/2021
USA/TN-CDC-LC0224494/2021
USA/NC-CDC-LC0224492/2021
USA/NC-CDC-LC0224582/2021
USA/NC-CDC-LC0224581/2021
USA/NC-CDC-LC0224542/2021
USA/NC-CDC-LC0224544/2021
USA/SC-CDC-LC0224558/2021
USA/NC-CDC-LC0224554/2021
USA/NC-CDC-LC0224577/2021
USA/NC-CDC-LC0224579/2021
USA/NC-CDC-LC0224578/2021
USA/NC-CDC-LC0224575/2021
USA/DC-CDC-LC0224516/2021
USA/VA-CDC-LC0224518/2021
USA/NC-CDC-LC0224576/2021
USA/DC-CDC-LC0224517/2021
USA/VA-CDC-LC0224537/2021
USA/MD-CDC-LC0224569/2021
USA/NC-CDC-LC0224541/2021
USA/NJ-CDC-LC0224304/2021
USA/MD-CDC-LC0224510/2021
USA/NC-CDC-LC0224562/2021
USA/GA-CDC-LC0224519/2021
USA/NC-CDC-LC0224561/2021
USA/NC-CDC-LC0224560/2021
USA/SC-CDC-LC0224546/2021
USA/SC-CDC-LC0224559/2021
USA/SC-CDC-LC0224545/2021
USA/MD-CDC-LC0224515/2021
USA/MD-CDC-LC0224514/2021
USA/MD-CDC-LC0224568/2021
USA/NC-CDC-LC0224505/2021
USA/NC-CDC-LC0224507/2021
USA/NC-CDC-LC0224504/2021
USA/VA-CDC-LC0224521/2021
USA/NC-CDC-LC0224563/2021
USA/MD-CDC-LC0224513/2021
USA/MD-CDC-LC0224570/2021
USA/FL-CDC-LC0224547/2021
USA/NJ-CDC-LC0228306/2021
USA/NC-CDC-LC0224506/2021
USA/NJ-CDC-LC0228453/2021
USA/NC-CDC-LC0224580/2021
USA/PA-CDC-LC0228356/2021
USA/PA-CDC-LC0228352/2021
USA/NJ-CDC-LC0228343/2021
USA/PA-CDC-LC0228355/2021
USA/NJ-CDC-LC0228353/2021
USA/PA-CDC-LC0228452/2021
USA/NY-CDC-LC0228324/2021
USA/PA-CDC-LC0228299/2021
USA/NJ-CDC-LC0228302/2021
USA/NJ-CDC-LC0228319/2021
USA/NJ-CDC-LC0228342/2021
USA/NY-CDC-LC0228346/2021
USA/NJ-CDC-LC0228451/2021
USA/NY-CDC-LC0228359/2021
USA/NJ-CDC-LC0228308/2021
USA/NJ-CDC-LC0228307/2021
USA/NY-CDC-LC0228414/2021
USA/PA-CDC-LC0228316/2021
USA/MA-CDC-LC0228415/2021
USA/NY-CDC-LC0228386/2021
USA/NY-CDC-LC0228463/2021
USA/NJ-CDC-LC0228438/2021
USA/NY-CDC-LC0228309/2021
USA/NY-CDC-LC0228313/2021
USA/NY-CDC-LC0228312/2021
USA/NY-CDC-LC0228388/2021
USA/NH-CDC-LC0228387/2021
USA/NY-CDC-LC0228413/2021
USA/NJ-CDC-LC0228470/2021
USA/NY-CDC-LC0228410/2021
USA/NY-CDC-LC0228412/2021
USA/OH-CDC-LC0231365/2021
USA/PA-CDC-LC0228304/2021
USA/GA-CDC-LC0229063/2021
USA/NJ-CDC-LC0228461/2021
USA/MI-CDC-LC0231181/2021
USA/KY-CDC-LC0230990/2021
USA/IL-CDC-LC0231002/2021
USA/KY-CDC-LC0231210/2021
USA/KY-CDC-LC0231199/2021
USA/OH-CDC-LC0231466/2021
USA/KY-CDC-LC0231465/2021
USA/WV-CDC-LC0230996/2021
USA/IN-CDC-LC0231545/2021
USA/KY-CDC-LC0231006/2021
USA/KY-CDC-LC0231218/2021
USA/KY-CDC-LC0231200/2021
USA/KY-CDC-LC0231202/2021
USA/KY-CDC-LC0231108/2021
USA/KY-CDC-LC0231177/2021
USA/NV-CDC-LC0230814/2021
USA/AZ-CDC-LC0230818/2021
USA/NV-CDC-LC0230819/2021
USA/NM-CDC-LC0230817/2021
USA/NM-CDC-LC0230816/2021
USA/OH-CDC-LC0231232/2021
USA/MO-CDC-LC0231357/2021
USA/MO-CDC-LC0231350/2021
USA/MO-CDC-LC0231353/2021
USA/IL-CDC-LC0231112/2021
USA/MO-CDC-LC0231351/2021
USA/IL-CDC-LC0231486/2021
USA/IL-CDC-LC0231551/2021
USA/IL-CDC-LC0231487/2021
USA/IL-CDC-LC0231488/2021
USA/IL-CDC-LC0231549/2021
USA/IL-CDC-LC0231484/2021
USA/MO-CDC-LC0231542/2021
USA/IL-CDC-LC0231356/2021
USA/MO-CDC-LC0231352/2021
USA/MO-CDC-LC0231345/2021
USA/MO-CDC-LC0231354/2021
USA/IL-CDC-LC0231359/2021
USA/MO-CDC-LC0231479/2021
USA/MI-CDC-LC0231079/2021
USA/IL-CDC-LC0231349/2021
USA/OH-CDC-LC0231311/2021
USA/OH-CDC-LC0231499/2021
USA/OH-CDC-LC0231314/2021
USA/MO-CDC-LC0231541/2021
USA/OH-CDC-LC0231497/2021
USA/OH-CDC-LC0231498/2021
USA/OH-CDC-LC0231310/2021
USA/OH-CDC-LC0230999/2021
USA/OH-CDC-LC0231313/2021
USA/OH-CDC-LC0231312/2021
USA/OH-CDC-LC0231503/2021
USA/OH-CDC-LC0230956/2021
USA/OH-CDC-LC0231496/2021
USA/OH-CDC-LC0231271/2021
USA/KY-CDC-LC0231083/2021
USA/KY-CDC-LC0231198/2021
USA/OH-CDC-LC0230905/2021
USA/IL-CDC-LC0231360/2021
USA/KY-CDC-LC0230867/2021
USA/KY-CDC-LC0231051/2021
USA/OH-CDC-LC0231009/2021
USA/KY-CDC-LC0230912/2021
USA/KY-CDC-LC0230843/2021
USA/MI-CDC-LC0230961/2021
USA/KY-CDC-LC0231082/2021
USA/OH-CDC-LC0231234/2021
USA/KY-CDC-LC0231197/2021
USA/OH-CDC-LC0230958/2021
USA/OH-CDC-LC0230848/2021
USA/OH-CDC-LC0230954/2021
USA/OH-CDC-LC0230955/2021
USA/KY-CDC-LC0231212/2021
USA/OH-CDC-LC0231500/2021
USA/KY-CDC-LC0231209/2021
USA/KY-CDC-LC0230978/2021
USA/KY-CDC-LC0231204/2021
USA/IL-CDC-LC0231185/2021
USA/OH-CDC-LC0230906/2021
USA/KY-CDC-LC0230976/2021
USA/OH-CDC-LC0231048/2021
USA/OH-CDC-LC0231086/2021
USA/OH-CDC-LC0231231/2021
USA/OH-CDC-LC0231111/2021
USA/MI-CDC-LC0231080/2021
USA/KY-CDC-LC0230854/2021
USA/OH-CDC-LC0231049/2021
USA/OH-CDC-LC0230957/2021
USA/IN-CDC-LC0231208/2021
USA/IN-CDC-LC0231195/2021
USA/NC-CDC-LC0230911/2021
USA/IN-CDC-LC0230973/2021
USA/KY-CDC-LC0231188/2021
USA/IN-CDC-LC0231216/2021
USA/OH-CDC-LC0231194/2021
USA/KY-CDC-LC0231235/2021
USA/KY-CDC-LC0230856/2021
USA/KY-CDC-LC0231190/2021
USA/OH-CDC-LC0231192/2021
USA/OH-CDC-LC0231105/2021
USA/OH-CDC-LC0230846/2021
USA/OH-CDC-LC0230907/2021
USA/OH-CDC-LC0231233/2021
USA/OH-CDC-LC0231522/2021
USA/OH-CDC-LC0231019/2021
USA/IN-CDC-LC0231554/2021
USA/IN-CDC-LC0230882/2021
USA/OH-CDC-LC0230980/2021
USA/IN-CDC-LC0231518/2021
USA/OH-CDC-LC0231553/2021
USA/OH-CDC-LC0231110/2021
USA/OH-CDC-LC0231104/2021
USA/OH-CDC-LC0231523/2021
USA/IN-CDC-LC0231519/2021
USA/IN-CDC-LC0230884/2021
USA/IN-CDC-LC0231524/2021
USA/IN-CDC-LC0231517/2021
USA/IN-CDC-LC0231515/2021
USA/KY-CDC-LC0230844/2021
USA/OH-CDC-LC0230904/2021
USA/KY-CDC-LC0231228/2021
USA/KY-CDC-LC0230870/2021
USA/KY-CDC-LC0230858/2021
USA/IN-CDC-LC0230866/2021
USA/OH-CDC-LC0231193/2021
USA/KY-CDC-LC0230857/2021
USA/OH-CDC-LC0230865/2021
USA/IN-CDC-LC0231186/2021
USA/KY-CDC-LC0231187/2021
USA/TN-CDC-LC0231168/2021
USA/OH-CDC-LC0230863/2021
USA/KY-CDC-LC0231178/2021
USA/IN-CDC-LC0230933/2021
USA/KY-CDC-LC0231171/2021
USA/IL-CDC-LC0231264/2021
USA/KY-CDC-LC0231173/2021
USA/TN-CDC-LC0231167/2021
USA/IN-CDC-LC0231164/2021
USA/KY-CDC-LC0231175/2021
USA/IN-CDC-LC0231161/2021
USA/IN-CDC-LC0231165/2021
USA/KY-CDC-LC0231010/2021
USA/KY-CDC-LC0231170/2021
USA/KY-CDC-LC0231172/2021
USA/KY-CDC-LC0230930/2021
USA/KY-CDC-LC0230885/2021
USA/KY-CDC-LC0230931/2021
USA/IN-CDC-LC0231505/2021
USA/IN-CDC-LC0231516/2021
USA/KY-CDC-LC0231509/2021
USA/KY-CDC-LC0230929/2021
USA/KY-CDC-LC0231176/2021
USA/IN-CDC-LC0231282/2021
USA/IN-CDC-LC0231508/2021
USA/IN-CDC-LC0231507/2021
USA/IN-CDC-LC0231163/2021
USA/KY-CDC-LC0231511/2021
USA/KY-CDC-LC0231107/2021
USA/IN-CDC-LC0231506/2021
USA/KY-CDC-LC0231277/2021
USA/IN-CDC-LC0231162/2021
USA/IN-CDC-LC0231263/2021
USA/KY-CDC-LC0231109/2021
USA/KY-CDC-LC0230928/2021
USA/IN-CDC-LC0231275/2021
USA/IN-CDC-LC0231276/2021
USA/KY-CDC-LC0230927/2021
USA/KY-CDC-LC0230926/2021
USA/WV-CDC-LC0231259/2021
USA/WV-CDC-LC0231261/2021
USA/WV-CDC-LC0231258/2021
USA/WV-CDC-LC0231470/2021
USA/WV-CDC-LC0231308/2021
USA/WV-CDC-LC0231305/2021
USA/MD-CDC-LC0231018/2021
USA/WV-CDC-LC0231020/2021
USA/MD-CDC-LC0231475/2021
USA/WV-CDC-LC0231260/2021
USA/PA-CDC-LC0231477/2021
USA/WV-CDC-LC0231309/2021
USA/WV-CDC-LC0230862/2021
USA/WV-CDC-LC0231307/2021
USA/WV-CDC-LC0231472/2021
USA/WV-CDC-LC0231274/2021
USA/PA-CDC-LC0231326/2021
USA/PA-CDC-LC0231504/2021
USA/WV-CDC-LC0231473/2021
USA/PA-CDC-LC0231057/2021
USA/KY-CDC-LC0231513/2021
USA/PA-CDC-LC0231095/2021
USA/PA-CDC-LC0231227/2021
USA/KY-CDC-LC0231512/2021
USA/WV-CDC-LC0231092/2021
USA/OH-CDC-LC0231557/2021
USA/PA-CDC-LC0231091/2021
USA/PA-CDC-LC0231224/2021
USA/MN-CDC-LC0230794/2021
USA/PA-CDC-LC0231223/2021
USA/ID-CDC-LC0232111/2021
USA/MN-CDC-LC0230795/2021
USA/WA-CDC-LC0232113/2021
USA/WA-CDC-LC0232197/2021
USA/OR-CDC-LC0232200/2021
USA/WI-CDC-LC0231849/2021
USA/MN-CDC-LC0230797/2021
USA/MN-CDC-LC0230793/2021
USA/IL-CDC-LC0231847/2021
USA/WA-CDC-LC0231884/2021
USA/WA-CDC-LC0232207/2021
USA/WA-CDC-LC0231933/2021
USA/WA-CDC-LC0231931/2021
USA/OR-CDC-LC0232203/2021
USA/ID-CDC-LC0231929/2021
USA/OR-CDC-LC0232201/2021
USA/ID-CDC-LC0232116/2021
USA/OR-CDC-LC0232068/2021
USA/OR-CDC-LC0232208/2021
USA/OR-CDC-LC0232067/2021
USA/WA-CDC-LC0231883/2021
USA/WA-CDC-LC0232118/2021
USA/WA-CDC-LC0231932/2021
USA/OR-CDC-LC0232204/2021
USA/OR-CDC-LC0231928/2021
USA/OR-CDC-LC0231937/2021
USA/OR-CDC-LC0232202/2021
USA/WA-CDC-LC0232073/2021
USA/PR-CDC-LC0231896/2021
USA/ID-CDC-LC0231880/2021
USA/OR-CDC-LC0232074/2021
USA/KY-CDC-LC0232057/2021
USA/KY-CDC-LC0232058/2021
USA/IN-CDC-LC0232064/2021
USA/KY-CDC-LC0231834/2021
USA/KY-CDC-LC0231895/2021
USA/KY-CDC-LC0231837/2021
USA/NV-CDC-LC0232708/2021
USA/KY-CDC-LC0231836/2021
USA/KY-CDC-LC0231835/2021
USA/WI-CDC-LC0232814/2021
USA/WI-CDC-LC0232833/2021
USA/WI-CDC-LC0232775/2021
USA/WI-CDC-LC0232701/2021
USA/IN-CDC-LC0232635/2021
USA/IL-CDC-LC0232816/2021
USA/IN-CDC-LC0232821/2021
USA/WI-CDC-LC0232770/2021
USA/WI-CDC-LC0232703/2021
USA/IL-CDC-LC0232849/2021
USA/IN-CDC-LC0232777/2021
USA/IL-CDC-LC0232772/2021
USA/IL-CDC-LC0232788/2021
USA/IL-CDC-LC0232780/2021
USA/IL-CDC-LC0232698/2021
USA/IL-CDC-LC0232832/2021
USA/IL-CDC-LC0232696/2021
USA/IN-CDC-LC0232831/2021
USA/WI-CDC-LC0232824/2021
USA/IN-CDC-LC0232784/2021
USA/WI-CDC-LC0232699/2021
USA/IN-CDC-LC0232774/2021
USA/WI-CDC-LC0232827/2021
USA/WI-CDC-LC0232826/2021
USA/IL-CDC-LC0232697/2021
USA/IN-CDC-LC0232822/2021
USA/WI-CDC-LC0232778/2021
USA/WI-CDC-LC0232823/2021
USA/IL-CDC-LC0232828/2021
USA/WI-CDC-LC0232700/2021
USA/WI-CDC-LC0232785/2021
USA/WI-CDC-LC0232786/2021
USA/WI-CDC-LC0232704/2021
USA/WI-CDC-LC0232702/2021
USA/WI-CDC-LC0232705/2021
USA/WI-CDC-LC0232848/2021
USA/IL-CDC-LC0232815/2021
USA/TX-CDC-LC0232969/2021
USA/TX-CDC-LC0232967/2021
USA/TX-CDC-LC0232970/2021
USA/TX-CDC-LC0232987/2021
USA/TX-CDC-LC0232690/2021
USA/TX-CDC-LC0232691/2021
USA/TX-CDC-LC0232968/2021
USA/TX-CDC-LC0232953/2021
USA/TX-CDC-LC0232688/2021
USA/TX-CDC-LC0232952/2021
USA/AZ-CDC-LC0232707/2021
USA/NM-CDC-LC0232936/2021
USA/NM-CDC-LC0232711/2021
USA/KS-CDC-LC0232376/2021
USA/KS-CDC-LC0232375/2021
USA/NM-CDC-LC0232928/2021
USA/KS-CDC-LC0232598/2021
USA/AZ-CDC-LC0232641/2021
USA/AZ-CDC-LC0232839/2021
USA/TX-CDC-LC0232689/2021
USA/AZ-CDC-LC0232840/2021
USA/AZ-CDC-LC0232974/2021
USA/NV-CDC-LC0232861/2021
USA/AZ-CDC-LC0232858/2021
USA/TX-CDC-LC0232694/2021
USA/TX-CDC-LC0232842/2021
USA/NV-CDC-LC0232859/2021
USA/NV-CDC-LC0232838/2021
USA/NV-CDC-LC0232862/2021
USA/NM-CDC-LC0232634/2021
USA/NM-CDC-LC0232630/2021
USA/NM-CDC-LC0232632/2021
USA/NM-CDC-LC0232629/2021
USA/NM-CDC-LC0232633/2021
USA/NM-CDC-LC0232631/2021
USA/AR-CDC-LC0232964/2021
USA/TX-CDC-LC0232951/2021
USA/AR-CDC-LC0232947/2021
USA/TX-CDC-LC0232692/2021
USA/UT-CDC-LC0232931/2021
USA/UT-CDC-LC0232993/2021
USA/UT-CDC-LC0232992/2021
USA/UT-CDC-LC0232934/2021
USA/UT-CDC-LC0232932/2021
USA/UT-CDC-LC0232935/2021
USA/UT-CDC-LC0232995/2021
USA/UT-CDC-LC0232996/2021
USA/UT-CDC-LC0232997/2021
USA/UT-CDC-LC0232971/2021
USA/UT-CDC-LC0232972/2021
USA/AK-CDC-LC0232427/2021
USA/UT-CDC-LC0232930/2021
USA/UT-CDC-LC0232990/2021
USA/ID-CDC-LC0232492/2021
USA/AK-CDC-LC0232430/2021
USA/WA-CDC-LC0232465/2021
USA/TX-CDC-LC0232988/2021
USA/WA-CDC-LC0232463/2021
USA/KS-CDC-LC0232663/2021
USA/CO-CDC-LC0232660/2021
USA/MO-CDC-LC0232658/2021
USA/TX-CDC-LC0232986/2021
USA/MN-CDC-LC0232767/2021
USA/OK-CDC-LC0232948/2021
USA/OK-CDC-LC0232695/2021
USA/SD-CDC-LC0232627/2021
USA/MN-CDC-LC0232769/2021
USA/MN-CDC-LC0232763/2021
USA/WA-CDC-LC0233082/2021
USA/WA-CDC-LC0233080/2021
USA/MN-CDC-LC0232766/2021
USA/WA-CDC-LC0233023/2021
USA/AZ-CDC-LC0232978/2021
USA/ID-CDC-LC0233022/2021
USA/WA-CDC-LC0233074/2021
USA/NM-CDC-LC0232687/2021
USA/NV-CDC-LC0232657/2021
USA/AZ-CDC-LC0232976/2021
USA/KS-CDC-LC0232913/2021
USA/MO-CDC-LC0233177/2021
USA/TX-CDC-LC0233635/2021
USA/TX-CDC-LC0233636/2021
USA/KY-CDC-LC0233047/2021
USA/ID-CDC-LC0233020/2021
USA/MN-CDC-LC0233634/2021
USA/MN-CDC-LC0233633/2021
USA/OH-CDC-LC0233513/2021
USA/WA-CDC-LC0233258/2021
USA/MN-CDC-LC0233632/2021
USA/OH-CDC-LC0233493/2021
USA/OH-CDC-LC0233494/2021
USA/KY-CDC-LC0233497/2021
USA/TX-CDC-LC0233595/2021
USA/AL-UAB-GX1001/2021
USA/AL-UAB-GX1002/2021
USA/AL-UAB-GX975/2021
USA/AL-UAB-GX977/2021
USA/AL-UAB-GX976/2021
USA/AL-UAB-GX978/2021
USA/AL-UAB-GX979/2021
USA/AL-UAB-GX980/2021
USA/AL-UAB-GX982/2021
USA/AL-UAB-GX981/2021
USA/AL-UAB-GX974/2021
USA/AL-UAB-GX984/2021
USA/AL-UAB-GX985/2021
USA/AL-UAB-GX983/2021
USA/AL-UAB-GX988/2021
USA/AL-UAB-GX987/2021
USA/AL-UAB-GX989/2021
USA/AL-UAB-GX991/2021
USA/AL-UAB-GX990/2021
USA/AL-UAB-GX993/2021
USA/AL-UAB-GX994/2021
USA/AL-UAB-GX992/2021
USA/AL-UAB-GX995/2021
USA/AL-UAB-GX997/2021
USA/AL-UAB-GX999/2021
USA/AL-UAB-GX996/2021
USA/AL-UAB-GX998/2021
USA/GA-CDC-MMB09852233/2021
USA/NC-SLPH-0460/2021
USA/RI-CDC-2-4849632/2021
USA/NJ-CDC-2-4856088/2021
USA/AK-CDC-2-4849538/2021
USA/AL-UAB-GX986/2021
USA/CA-CDC-2-4850168/2021
USA/RI-CDC-2-4849645/2021
USA/CA-CDC-2-4850070/2021
USA/RI-CDC-2-4849534/2021
USA/CT-CDC-2-4849106/2021
USA/CT-CDC-2-4848937/2021
USA/CA-CDC-2-4850058/2021
USA/NC-CDC-2-4848918/2021
USA/RI-CDC-2-4849543/2021
USA/RI-CDC-2-4849525/2021
USA/CA-CDC-2-4850175/2021
USA/CA-CDC-2-4850162/2021
USA/CA-CDC-2-4850051/2021
USA/CA-CDC-2-4850052/2021
USA/RI-CDC-2-4849602/2021
USA/NC-CDC-2-4849044/2021
USA/RI-CDC-2-4849516/2021
USA/KY-CDC-2-4850157/2021
USA/CA-CDC-2-4850050/2021
USA/NC-CDC-2-4849037/2021
USA/MD-CDC-2-4856054/2021
USA/MN-UMGC-13328/2021
USA/RI-CDC-2-4849544/2021
USA/CT-CDC-2-4848938/2021
USA/MN-UMGC-13371/2021
USA/MN-UMGC-13358/2021
USA/CA-OC-574/2021
USA/RI-CDC-2-4849624/2021
USA/RI-CDC-2-4849550/2021
USA/MN-UMGC-13506/2021
USA/MN-UMGC-13566/2021
USA/MN-UMGC-13478/2021
USA/MN-UMGC-13509/2021
USA/MN-UMGC-13411/2021
USA/MN-UMGC-13555/2021
USA/MN-UMGC-13569/2021
USA/MN-UMGC-13658/2021
USA/MN-UMGC-13626/2021
USA/TX-CDC-FG-091663/2021
USA/NC-CDC-2-4848947/2021
USA/TX-CDC-FG-091782/2021
USA/TX-CDC-FG-091672/2021
USA/TX-CDC-FG-091753/2021
USA/LA-CDC-FG-091670/2021
USA/TX-CDC-FG-091674/2021
USA/TX-CDC-FG-091797/2021
USA/TX-CDC-FG-091768/2021
USA/NJ-CDC-FG-091697/2021
USA/TX-CDC-FG-091833/2021
USA/TX-CDC-FG-091783/2021
USA/TX-CDC-FG-091696/2021
USA/MN-UMGC-13568/2021
USA/TX-CDC-FG-091702/2021
USA/TX-CDC-FG-091845/2021
USA/TX-CDC-FG-091834/2021
USA/TX-CDC-FG-094631/2021
USA/TX-CDC-FG-091804/2021
USA/TX-CDC-FG-091700/2021
USA/TX-CDC-FG-091705/2021
USA/TX-CDC-FG-091968/2021
USA/TX-CDC-FG-091709/2021
USA/TX-CDC-FG-091698/2021
USA/TX-CDC-FG-091814/2021
USA/TX-CDC-FG-091745/2021
USA/TX-CDC-FG-091708/2021
USA/TX-CDC-FG-091885/2021
USA/TX-CDC-FG-091736/2021
USA/TX-CDC-FG-091707/2021
USA/TX-CDC-FG-091721/2021
USA/TX-CDC-FG-091712/2021
USA/TX-CDC-FG-091717/2021
USA/TX-CDC-FG-091737/2021
USA/TX-CDC-FG-091922/2021
USA/TX-CDC-FG-091857/2021
USA/TX-CDC-FG-091894/2021
USA/TX-CDC-FG-091794/2021
USA/TX-CDC-FG-091881/2021
USA/TX-CDC-FG-091831/2021
USA/TX-CDC-FG-091716/2021
USA/TX-CDC-FG-091990/2021
USA/CO-CDC-FG-091744/2021
USA/CO-CDC-FG-091829/2021
USA/TX-CDC-FG-091930/2021
USA/CO-CDC-FG-091751/2021
USA/TX-CDC-FG-091754/2021
USA/OH-CDC-FG-091757/2021
USA/TX-CDC-FG-091993/2021
USA/WI-CDC-FG-094122/2021
USA/TX-CDC-FG-094640/2021
USA/FL-CDC-FG-091860/2021
USA/MI-CDC-FG-096510/2021
USA/WI-CDC-FG-094116/2021
USA/FL-CDC-FG-094235/2021
USA/CA-CDC-FG-094438/2021
USA/CA-CDC-FG-094321/2021
USA/CO-CDC-FG-094268/2021
USA/CO-CDC-FG-094275/2021
USA/FL-CDC-FG-094387/2021
USA/WI-CDC-FG-091750/2021
USA/CA-CDC-FG-094327/2021
USA/CA-CDC-FG-094415/2021
USA/WI-CDC-FG-091849/2021
USA/CA-CDC-FG-094505/2021
USA/CA-CDC-FG-094526/2021
USA/CA-CDC-FG-094504/2021
USA/CA-CDC-FG-094372/2021
USA/CA-CDC-FG-094326/2021
USA/CA-CDC-FG-094436/2021
USA/CA-CDC-FG-094359/2021
USA/CA-CDC-FG-094493/2021
USA/AL-CDC-FG-096596/2021
USA/TX-CDC-FG-096611/2021
USA/FL-CDC-FG-096581/2021
USA/NE-CDC-FG-096608/2021
USA/SC-CDC-FG-096624/2021
USA/TX-CDC-FG-096661/2021
USA/FL-CDC-FG-096567/2021
USA/NE-CDC-FG-096650/2021
USA/WA-CDC-FG-096672/2021
USA/FL-CDC-FG-096638/2021
USA/MD-CDC-FG-096640/2021
USA/WA-CDC-FG-096839/2021
USA/NY-CDC-FG-096578/2021
USA/NY-CDC-FG-096774/2021
USA/NY-CDC-FG-096592/2021
USA/NY-CDC-FG-096603/2021
USA/NY-CDC-FG-096660/2021
USA/NY-CDC-FG-096627/2021
USA/NJ-CDC-FG-096633/2021
USA/NJ-CDC-FG-096799/2021
USA/NY-CDC-FG-096817/2021
USA/NJ-CDC-FG-096663/2021
USA/NY-CDC-FG-096780/2021
USA/NY-CDC-FG-096724/2021
USA/NY-CDC-FG-096820/2021
USA/NY-CDC-FG-096858/2021
USA/NJ-CDC-FG-096838/2021
USA/NY-CDC-FG-096851/2021
USA/NY-CDC-FG-096842/2021
USA/NY-CDC-FG-096849/2021
USA/PA-CDC-FG-096874/2021
USA/NJ-CDC-FG-096822/2021
USA/NY-CDC-FG-096959/2021
USA/NJ-CDC-FG-096828/2021
USA/NJ-CDC-FG-096894/2021
USA/NY-CDC-FG-096896/2021
USA/NY-CDC-FG-096887/2021
USA/NJ-CDC-FG-096934/2021
USA/NY-CDC-FG-096961/2021
USA/NY-CDC-FG-096962/2021
USA/CA-CDC-FG-096926/2021
USA/NY-CDC-FG-097066/2021
USA/NY-CDC-FG-096993/2021
USA/NY-CDC-FG-097061/2021
USA/NY-CDC-FG-097073/2021
USA/NY-CDC-FG-096914/2021
USA/CA-CDC-FG-092997/2021
USA/NJ-CDC-FG-097040/2021
USA/NY-CDC-FG-096893/2021
USA/CA-CDC-FG-092973/2021
USA/CA-CDC-FG-093061/2021
USA/CA-CDC-FG-093054/2021
USA/CA-CDC-FG-092929/2021
USA/CA-CDC-FG-092959/2021
USA/CA-CDC-FG-093224/2021
USA/CA-CDC-FG-093162/2021
USA/CA-CDC-FG-092966/2021
USA/CA-CDC-FG-092982/2021
USA/CA-CDC-FG-092946/2021
USA/CA-CDC-FG-093276/2021
USA/CA-CDC-FG-092978/2021
USA/CA-CDC-FG-093015/2021
USA/CA-CDC-FG-093006/2021
USA/CA-CDC-FG-093102/2021
USA/CA-CDC-FG-093471/2021
USA/CA-CDC-FG-092956/2021
USA/CA-CDC-FG-093009/2021
USA/CA-CDC-FG-093004/2021
USA/CA-CDC-FG-093034/2021
USA/CA-CDC-FG-092969/2021
USA/CA-CDC-FG-093193/2021
USA/CA-CDC-FG-093092/2021
USA/CA-CDC-FG-092968/2021
USA/CA-CDC-FG-093067/2021
USA/CA-CDC-FG-093044/2021
USA/CA-CDC-FG-093016/2021
USA/CA-CDC-FG-093185/2021
USA/CA-CDC-FG-093064/2021
USA/CA-CDC-FG-093002/2021
USA/CA-CDC-FG-093082/2021
USA/CA-CDC-FG-093085/2021
USA/CA-CDC-FG-093045/2021
USA/CA-CDC-FG-093242/2021
USA/CA-CDC-FG-093065/2021
USA/CA-CDC-FG-093031/2021
USA/CA-CDC-FG-092995/2021
USA/CA-CDC-FG-093033/2021
USA/CA-CDC-FG-093019/2021
USA/CA-CDC-FG-093195/2021
USA/CA-CDC-FG-093001/2021
USA/CA-CDC-FG-093088/2021
USA/CA-CDC-FG-093229/2021
USA/CA-CDC-FG-093209/2021
USA/CA-CDC-FG-093228/2021
USA/CA-CDC-FG-093216/2021
USA/CA-CDC-FG-093334/2021
USA/CA-CDC-FG-093151/2021
USA/CA-CDC-FG-093241/2021
USA/CA-CDC-FG-093333/2021
USA/CA-CDC-FG-093021/2021
USA/CA-CDC-FG-093032/2021
USA/CA-CDC-FG-093132/2021
USA/CA-CDC-FG-093052/2021
USA/CA-CDC-FG-093128/2021
USA/CA-CDC-FG-093135/2021
USA/CA-CDC-FG-093136/2021
USA/CA-CDC-FG-093138/2021
USA/CA-CDC-FG-093238/2021
USA/CA-CDC-FG-093182/2021
USA/CA-CDC-FG-093266/2021
USA/CA-CDC-FG-093146/2021
USA/CA-CDC-FG-093172/2021
USA/CA-CDC-FG-093212/2021
USA/CA-CDC-FG-093499/2021
USA/CA-CDC-FG-093326/2021
USA/CA-CDC-FG-093158/2021
USA/CA-CDC-FG-093403/2021
USA/CA-CDC-FG-093213/2021
USA/CA-CDC-FG-093341/2021
USA/CA-CDC-FG-093402/2021
USA/CA-CDC-FG-093378/2021
USA/CA-CDC-FG-093237/2021
USA/CA-CDC-FG-093176/2021
USA/CA-CDC-FG-093181/2021
USA/CA-CDC-FG-093207/2021
USA/CA-CDC-FG-093204/2021
USA/CA-CDC-FG-093416/2021
USA/CA-CDC-FG-093273/2021
USA/CA-CDC-FG-093313/2021
USA/CA-CDC-FG-093194/2021
USA/CA-CDC-FG-093307/2021
USA/CA-CDC-FG-093225/2021
USA/CA-CDC-FG-093510/2021
USA/CA-CDC-FG-093428/2021
USA/CA-CDC-FG-093218/2021
USA/CA-CDC-FG-093387/2021
USA/CA-CDC-FG-093202/2021
USA/CA-CDC-FG-093523/2021
USA/CA-CDC-FG-093364/2021
USA/CA-CDC-FG-093187/2021
USA/CA-CDC-FG-093269/2021
USA/CA-CDC-FG-093529/2021
USA/CA-CDC-FG-093483/2021
USA/CA-CDC-FG-093412/2021
USA/CA-CDC-FG-093200/2021
USA/CA-CDC-FG-093291/2021
USA/CA-CDC-FG-093452/2021
USA/CA-CDC-FG-093203/2021
USA/CA-CDC-FG-093251/2021
USA/CA-CDC-FG-093253/2021
USA/CA-CDC-FG-093380/2021
USA/CA-CDC-FG-093249/2021
USA/CA-CDC-FG-093322/2021
USA/CA-CDC-FG-093426/2021
USA/CA-CDC-FG-093220/2021
USA/CA-CDC-FG-093244/2021
USA/CA-CDC-FG-093363/2021
USA/CA-CDC-FG-093446/2021
USA/CA-CDC-FG-093262/2021
USA/CA-CDC-FG-093394/2021
USA/CA-CDC-FG-093256/2021
USA/CA-CDC-FG-093233/2021
USA/CA-CDC-FG-093252/2021
USA/CA-CDC-FG-093432/2021
USA/CA-CDC-FG-093557/2021
USA/CA-CDC-FG-093288/2021
USA/CA-CDC-FG-093263/2021
USA/CA-CDC-FG-093268/2021
USA/CA-CDC-FG-093270/2021
USA/CA-CDC-FG-093239/2021
USA/CA-CDC-FG-093367/2021
USA/CA-CDC-FG-093335/2021
USA/CA-CDC-FG-093494/2021
USA/CA-CDC-FG-093294/2021
USA/CA-CDC-FG-093501/2021
USA/CA-CDC-FG-093342/2021
USA/CA-CDC-FG-093514/2021
USA/CA-CDC-FG-093305/2021
USA/CA-CDC-FG-093454/2021
USA/CA-CDC-FG-093488/2021
USA/CA-CDC-FG-093390/2021
USA/CA-CDC-FG-093275/2021
USA/CA-CDC-FG-093362/2021
USA/CA-CDC-FG-093286/2021
USA/CA-CDC-FG-093312/2021
USA/CA-CDC-FG-093261/2021
USA/CA-CDC-FG-093400/2021
USA/CA-CDC-FG-093279/2021
USA/CA-CDC-FG-093391/2021
USA/CA-CDC-FG-093306/2021
USA/CA-CDC-FG-093409/2021
USA/CA-CDC-FG-093310/2021
USA/CA-CDC-FG-093540/2021
USA/CA-CDC-FG-093308/2021
USA/CA-CDC-FG-093296/2021
USA/CA-CDC-FG-093365/2021
USA/CA-CDC-FG-093468/2021
USA/CA-CDC-FG-093392/2021
USA/CA-CDC-FG-093547/2021
USA/CA-CDC-FG-093616/2021
USA/CA-CDC-FG-093562/2021
USA/CA-CDC-FG-093427/2021
USA/CA-CDC-FG-093325/2021
USA/CA-CDC-FG-093317/2021
USA/CA-CDC-FG-093327/2021
USA/CA-CDC-FG-093309/2021
USA/CA-CDC-FG-093318/2021
USA/CA-CDC-FG-093344/2021
USA/CA-CDC-FG-093336/2021
USA/CA-CDC-FG-093628/2021
USA/CA-CDC-FG-093314/2021
USA/CA-CDC-FG-093321/2021
USA/CA-CDC-FG-093339/2021
USA/CA-CDC-FG-093384/2021
USA/CA-CDC-FG-093480/2021
USA/CA-CDC-FG-093431/2021
USA/CA-CDC-FG-093348/2021
USA/CA-CDC-FG-093375/2021
USA/CA-CDC-FG-093376/2021
USA/CA-CDC-FG-093479/2021
USA/CA-CDC-FG-093328/2021
USA/CA-CDC-FG-093353/2021
USA/CA-CDC-FG-093343/2021
USA/CA-CDC-FG-093411/2021
USA/CA-CDC-FG-093498/2021
USA/CA-CDC-FG-093404/2021
USA/CA-CDC-FG-093406/2021
USA/CA-CDC-FG-093352/2021
USA/CA-CDC-FG-093330/2021
USA/CA-CDC-FG-093361/2021
USA/CA-CDC-FG-093351/2021
USA/CA-CDC-FG-093414/2021
USA/CA-CDC-FG-093386/2021
USA/CA-CDC-FG-093495/2021
USA/CA-CDC-FG-093450/2021
USA/CA-CDC-FG-093472/2021
USA/CA-CDC-FG-093410/2021
USA/CA-CDC-FG-093482/2021
USA/CA-CDC-FG-093368/2021
USA/CA-CDC-FG-093465/2021
USA/CA-CDC-FG-093618/2021
USA/CA-CDC-FG-093398/2021
USA/CA-CDC-FG-093643/2021
USA/CA-CDC-FG-093509/2021
USA/CA-CDC-FG-093393/2021
USA/CA-CDC-FG-093374/2021
USA/CA-CDC-FG-093502/2021
USA/CA-CDC-FG-093369/2021
USA/CA-CDC-FG-093464/2021
USA/CA-CDC-FG-093526/2021
USA/CA-CDC-FG-093421/2021
USA/CA-CDC-FG-093525/2021
USA/CA-CDC-FG-093399/2021
USA/CA-CDC-FG-093389/2021
USA/CA-CDC-FG-093673/2021
USA/CA-CDC-FG-093474/2021
USA/CA-CDC-FG-093396/2021
USA/CA-CDC-FG-093420/2021
USA/CA-CDC-FG-093437/2021
USA/CA-CDC-FG-093587/2021
USA/CA-CDC-FG-093473/2021
USA/CA-CDC-FG-093588/2021
USA/CA-CDC-FG-093405/2021
USA/CA-CDC-FG-093489/2021
USA/CA-CDC-FG-093625/2021
USA/CA-CDC-FG-093434/2021
USA/CA-CDC-FG-093419/2021
USA/CA-CDC-FG-093453/2021
USA/CA-CDC-FG-093573/2021
USA/CA-CDC-FG-093407/2021
USA/CA-CDC-FG-093397/2021
USA/CA-CDC-FG-093747/2021
USA/CA-CDC-FG-093563/2021
USA/CA-CDC-FG-093671/2021
USA/CA-CDC-FG-093554/2021
USA/CA-CDC-FG-093430/2021
USA/CA-CDC-FG-093455/2021
USA/CA-CDC-FG-093451/2021
USA/CA-CDC-FG-093652/2021
USA/CA-CDC-FG-093439/2021
USA/CA-CDC-FG-093663/2021
USA/CA-CDC-FG-093597/2021
USA/CA-CDC-FG-093487/2021
USA/CA-CDC-FG-093443/2021
USA/CA-CDC-FG-093436/2021
USA/CA-CDC-FG-093433/2021
USA/CA-CDC-FG-093438/2021
USA/CA-CDC-FG-093491/2021
USA/CA-CDC-FG-093564/2021
USA/CA-CDC-FG-093445/2021
USA/CA-CDC-FG-093822/2021
USA/CA-CDC-FG-093804/2021
USA/CA-CDC-FG-093524/2021
USA/CA-CDC-FG-093484/2021
USA/CA-CDC-FG-093462/2021
USA/CA-CDC-FG-093517/2021
USA/CA-CDC-FG-093459/2021
USA/CA-CDC-FG-093442/2021
USA/CA-CDC-FG-093493/2021
USA/CA-CDC-FG-093505/2021
USA/CA-CDC-FG-093469/2021
USA/CA-CDC-FG-093458/2021
USA/CA-CDC-FG-093449/2021
USA/CA-CDC-FG-093721/2021
USA/CA-CDC-FG-093475/2021
USA/CA-CDC-FG-093629/2021
USA/CA-CDC-FG-093461/2021
USA/CA-CDC-FG-093457/2021
USA/CA-CDC-FG-093718/2021
USA/CA-CDC-FG-093535/2021
USA/CA-CDC-FG-093527/2021
USA/CA-CDC-FG-093593/2021
USA/CA-CDC-FG-093538/2021
USA/CA-CDC-FG-093598/2021
USA/CA-CDC-FG-093467/2021
USA/CA-CDC-FG-093504/2021
USA/CA-CDC-FG-093481/2021
USA/CA-CDC-FG-093591/2021
USA/CA-CDC-FG-093556/2021
USA/CA-CDC-FG-093657/2021
USA/CA-CDC-FG-093533/2021
USA/CA-CDC-FG-093508/2021
USA/CA-CDC-FG-093667/2021
USA/CA-CDC-FG-093496/2021
USA/CA-CDC-FG-093476/2021
USA/CA-CDC-FG-093522/2021
USA/CA-CDC-FG-093571/2021
USA/CA-CDC-FG-093515/2021
USA/CA-CDC-FG-093583/2021
USA/CA-CDC-FG-093647/2021
USA/CA-CDC-FG-093500/2021
USA/CA-CDC-FG-093555/2021
USA/CA-CDC-FG-093541/2021
USA/CA-CDC-FG-093507/2021
USA/CA-CDC-FG-093539/2021
USA/CA-CDC-FG-093599/2021
USA/CA-CDC-FG-093548/2021
USA/CA-CDC-FG-093572/2021
USA/CA-CDC-FG-093675/2021
USA/CA-CDC-FG-093645/2021
USA/CA-CDC-FG-093653/2021
USA/CA-CDC-FG-093580/2021
USA/CA-CDC-FG-093532/2021
USA/CA-CDC-FG-093566/2021
USA/CA-CDC-FG-093544/2021
USA/CA-CDC-FG-093576/2021
USA/CA-CDC-FG-093655/2021
USA/CA-CDC-FG-093550/2021
USA/CA-CDC-FG-093534/2021
USA/CA-CDC-FG-093542/2021
USA/CA-CDC-FG-093553/2021
USA/CA-CDC-FG-093665/2021
USA/CA-CDC-FG-093771/2021
USA/CA-CDC-FG-093627/2021
USA/CA-CDC-FG-093707/2021
USA/CA-CDC-FG-093545/2021
USA/CA-CDC-FG-093608/2021
USA/CA-CDC-FG-093552/2021
USA/CA-CDC-FG-093626/2021
USA/CA-CDC-FG-093637/2021
USA/CA-CDC-FG-093641/2021
USA/CA-CDC-FG-093536/2021
USA/CA-CDC-FG-093735/2021
USA/CA-CDC-FG-093549/2021
USA/CA-CDC-FG-093612/2021
USA/CA-CDC-FG-093636/2021
USA/CA-CDC-FG-093738/2021
USA/CA-CDC-FG-093558/2021
USA/CA-CDC-FG-093694/2021
USA/CA-CDC-FG-093670/2021
USA/CA-CDC-FG-093592/2021
USA/CA-CDC-FG-093681/2021
USA/CA-CDC-FG-093748/2021
USA/CA-CDC-FG-093783/2021
USA/CA-CDC-FG-093565/2021
USA/CA-CDC-FG-093779/2021
USA/CA-CDC-FG-093728/2021
USA/CA-CDC-FG-093706/2021
USA/CA-CDC-FG-093772/2021
USA/CA-CDC-FG-093780/2021
USA/CA-CDC-FG-093613/2021
USA/CA-CDC-FG-093594/2021
USA/CA-CDC-FG-093669/2021
USA/CA-CDC-FG-093569/2021
USA/CA-CDC-FG-093610/2021
USA/CA-CDC-FG-093691/2021
USA/CA-CDC-FG-093575/2021
USA/CA-CDC-FG-093807/2021
USA/CA-CDC-FG-093787/2021
USA/CA-CDC-FG-093602/2021
USA/CA-CDC-FG-093585/2021
USA/CA-CDC-FG-093619/2021
USA/CA-CDC-FG-093808/2021
USA/CA-CDC-FG-093634/2021
USA/CA-CDC-FG-093584/2021
USA/CA-CDC-FG-093646/2021
USA/CA-CDC-FG-093595/2021
USA/CA-CDC-FG-093803/2021
USA/CA-CDC-FG-093607/2021
USA/CA-CDC-FG-093799/2021
USA/CA-CDC-FG-093700/2021
USA/CA-CDC-FG-093635/2021
USA/CA-CDC-FG-093639/2021
USA/CA-CDC-FG-093633/2021
USA/CA-CDC-FG-093614/2021
USA/CA-CDC-FG-093776/2021
USA/CA-CDC-FG-093682/2021
USA/CA-CDC-FG-093651/2021
USA/CA-CDC-FG-093711/2021
USA/CA-CDC-FG-093823/2021
USA/CA-CDC-FG-093632/2021
USA/CA-CDC-FG-093979/2021
USA/CA-CDC-FG-093649/2021
USA/CA-CDC-FG-093884/2021
USA/CA-CDC-FG-093712/2021
USA/CA-CDC-FG-093662/2021
USA/CA-CDC-FG-093656/2021
USA/CA-CDC-FG-093774/2021
USA/CA-CDC-FG-093699/2021
USA/CA-CDC-FG-093644/2021
USA/CA-CDC-FG-093731/2021
USA/CA-CDC-FG-093680/2021
USA/CA-CDC-FG-093730/2021
USA/CA-CDC-FG-093854/2021
USA/CA-CDC-FG-093766/2021
USA/CA-CDC-FG-093713/2021
USA/CA-CDC-FG-093640/2021
USA/CA-CDC-FG-093705/2021
USA/CA-CDC-FG-093689/2021
USA/CA-CDC-FG-093811/2021
USA/CA-CDC-FG-093716/2021
USA/CA-CDC-FG-093703/2021
USA/CA-CDC-FG-093659/2021
USA/CA-CDC-FG-093829/2021
USA/CA-CDC-FG-093851/2021
USA/CA-CDC-FG-093658/2021
USA/CA-CDC-FG-093714/2021
USA/CA-CDC-FG-093726/2021
USA/CA-CDC-FG-093679/2021
USA/CA-CDC-FG-093690/2021
USA/CA-CDC-FG-093678/2021
USA/CA-CDC-FG-093784/2021
USA/CA-CDC-FG-093788/2021
USA/CA-CDC-FG-093763/2021
USA/CA-CDC-FG-093806/2021
USA/CA-CDC-FG-093865/2021
USA/CA-CDC-FG-093739/2021
USA/CA-CDC-FG-093733/2021
USA/CA-CDC-FG-093717/2021
USA/CA-CDC-FG-093830/2021
USA/CA-CDC-FG-093954/2021
USA/CA-CDC-FG-093834/2021
USA/CA-CDC-FG-093956/2021
USA/CA-CDC-FG-093757/2021
USA/CA-CDC-FG-093725/2021
USA/CA-CDC-FG-093800/2021
USA/CA-CDC-FG-093930/2021
USA/CA-CDC-FG-093923/2021
USA/CA-CDC-FG-093760/2021
USA/CA-CDC-FG-093740/2021
USA/CA-CDC-FG-093893/2021
USA/CA-CDC-FG-093722/2021
USA/CA-CDC-FG-093761/2021
USA/CA-CDC-FG-093835/2021
USA/CA-CDC-FG-093819/2021
USA/CA-CDC-FG-093981/2021
USA/CA-CDC-FG-093790/2021
USA/CA-CDC-FG-093741/2021
USA/CA-CDC-FG-093745/2021
USA/CA-CDC-FG-093825/2021
USA/CA-CDC-FG-093744/2021
USA/CA-CDC-FG-093762/2021
USA/CA-CDC-FG-093759/2021
USA/CA-CDC-FG-093775/2021
USA/CA-CDC-FG-093753/2021
USA/CA-CDC-FG-093793/2021
USA/CA-CDC-FG-093913/2021
USA/CA-CDC-FG-093814/2021
USA/CA-CDC-FG-093897/2021
USA/CA-CDC-FG-093785/2021
USA/CA-CDC-FG-093934/2021
USA/CA-CDC-FG-093871/2021
USA/CA-CDC-FG-093767/2021
USA/CA-CDC-FG-093950/2021
USA/CA-CDC-FG-093931/2021
USA/CA-CDC-FG-093764/2021
USA/CA-CDC-FG-093794/2021
USA/CA-CDC-FG-093812/2021
USA/CA-CDC-FG-093773/2021
USA/CA-CDC-FG-093777/2021
USA/CA-CDC-FG-093874/2021
USA/CA-CDC-FG-093782/2021
USA/CA-CDC-FG-093903/2021
USA/CA-CDC-FG-093868/2021
USA/CA-CDC-FG-093863/2021
USA/CA-CDC-FG-093797/2021
USA/CA-CDC-FG-093901/2021
USA/CA-CDC-FG-093847/2021
USA/CA-CDC-FG-093958/2021
USA/CA-CDC-FG-093801/2021
USA/CA-CDC-FG-093839/2021
USA/CA-CDC-FG-093988/2021
USA/CA-CDC-FG-093889/2021
USA/CA-CDC-FG-093833/2021
USA/CA-CDC-FG-093891/2021
USA/CA-CDC-FG-094031/2021
USA/CA-CDC-FG-093881/2021
USA/CA-CDC-FG-094024/2021
USA/CA-CDC-FG-094011/2021
USA/CA-CDC-FG-094012/2021
USA/CA-CDC-FG-094026/2021
USA/CA-CDC-FG-094029/2021
USA/CA-CDC-FG-093838/2021
USA/CA-CDC-FG-093877/2021
USA/CA-CDC-FG-093841/2021
USA/CA-CDC-FG-093842/2021
USA/CA-CDC-FG-093870/2021
USA/CA-CDC-FG-093855/2021
USA/CA-CDC-FG-093879/2021
USA/CA-CDC-FG-093995/2021
USA/CA-CDC-FG-093876/2021
USA/CA-CDC-FG-094000/2021
USA/CA-CDC-FG-094002/2021
USA/CA-CDC-FG-093928/2021
USA/CA-CDC-FG-093844/2021
USA/CA-CDC-FG-093860/2021
USA/CA-CDC-FG-093861/2021
USA/CA-CDC-FG-094035/2021
USA/CA-CDC-FG-093980/2021
USA/CA-CDC-FG-094014/2021
USA/CA-CDC-FG-093848/2021
USA/CA-CDC-FG-094010/2021
USA/CA-CDC-FG-094015/2021
USA/CA-CDC-FG-093867/2021
USA/CA-CDC-FG-093890/2021
USA/CA-CDC-FG-094030/2021
USA/CA-CDC-FG-094025/2021
USA/CA-CDC-FG-093912/2021
USA/CA-CDC-FG-093856/2021
USA/CA-CDC-FG-093886/2021
USA/CA-CDC-FG-093858/2021
USA/CA-CDC-FG-093902/2021
USA/CA-CDC-FG-093919/2021
USA/CA-CDC-FG-093997/2021
USA/CA-CDC-FG-093888/2021
USA/CA-CDC-FG-093929/2021
USA/CA-CDC-FG-093993/2021
USA/CA-CDC-FG-093873/2021
USA/WA-CDC-FG-096379/2021
USA/CA-CDC-FG-093887/2021
USA/WA-CDC-FG-096438/2021
USA/WA-CDC-FG-096409/2021
USA/CA-CDC-FG-093948/2021
USA/WA-CDC-FG-096479/2021
USA/WA-CDC-FG-096430/2021
USA/WA-CDC-FG-096448/2021
USA/WA-CDC-FG-096488/2021
USA/WA-CDC-FG-096474/2021
USA/WA-CDC-FG-096443/2021
USA/WA-CDC-FG-096397/2021
USA/WA-CDC-FG-096527/2021
USA/WA-CDC-FG-096501/2021
USA/WA-CDC-FG-096458/2021
USA/WA-CDC-FG-096490/2021
USA/WA-CDC-FG-096427/2021
USA/WA-CDC-FG-096405/2021
USA/WA-CDC-FG-096411/2021
USA/WA-CDC-FG-096482/2021
USA/WA-CDC-FG-096418/2021
USA/WA-CDC-FG-096508/2021
USA/WA-CDC-FG-096436/2021
USA/WA-CDC-FG-096444/2021
USA/WA-CDC-FG-096440/2021
USA/WA-CDC-FG-096566/2021
USA/WA-CDC-FG-096573/2021
USA/WA-CDC-FG-096571/2021
USA/WA-CDC-FG-096598/2021
USA/WA-CDC-FG-096612/2021
USA/OR-CDC-FG-096525/2021
USA/WA-CDC-FG-096491/2021
USA/MD-MDH-4255/2021
USA/MD-MDH-4341/2021
USA/WA-CDC-FG-096645/2021
USA/MD-MDH-4334/2021
USA/MN-MDH-12301/2021
USA/MD-MDH-4346/2021
USA/MN-MDH-12303/2021
USA/MN-MDH-12302/2021
USA/MN-MDH-12308/2021
USA/MN-MDH-12304/2021
USA/MN-MDH-12315/2021
USA/MN-MDH-12306/2021
USA/MN-MDH-12317/2021
USA/MN-MDH-12316/2021
USA/MN-MDH-12318/2021
USA/TX-DSHS-8338/2021
USA/TX-DSHS-8339/2021
USA/TX-DSHS-8340/2021
USA/TX-DSHS-8417/2021
USA/TX-DSHS-8418/2021
PAK/202580/2021
PAK/202455/2021
PAK/199872/2021
USA/MD-MDH-4498/2021
USA/MD-MDH-4555/2021
USA/MD-MDH-4509/2021
USA/MD-MDH-4554/2021
USA/HI-CDC-LC0220816/2021
USA/CA-CDC-LC0220813/2021
USA/NJ-CDC-LC0221137/2021
USA/MD-MDH-4559/2021
USA/MD-CDC-LC0221216/2021
USA/DE-CDC-LC0221138/2021
USA/PA-CDC-LC0221198/2021
USA/PA-CDC-LC0221142/2021
USA/FL-CDC-LC0218039/2021
USA/DE-CDC-LC0221164/2021
USA/VT-CDC-LC0218310/2021
USA/IL-CDC-LC0222544/2021
USA/IL-CDC-LC0222529/2021
USA/FL-CDC-LC0218040/2021
USA/WI-CDC-LC0222140/2021
USA/IL-CDC-LC0222136/2021
USA/TX-CDC-LC0222268/2021
USA/IL-CDC-LC0222533/2021
USA/IL-CDC-LC0222142/2021
USA/WI-CDC-LC0222141/2021
USA/TX-CDC-LC0222128/2021
USA/TX-CDC-LC0222559/2021
USA/TX-CDC-LC0222564/2021
USA/TX-CDC-LC0222563/2021
USA/CO-CDC-LC0222524/2021
USA/TX-CDC-LC0222560/2021
USA/AR-CDC-LC0222517/2021
USA/IA-CDC-LC0222179/2021
USA/AR-CDC-LC0222131/2021
USA/AZ-CDC-LC0222058/2021
USA/NM-CDC-LC0221996/2021
USA/AZ-CDC-LC0222059/2021
USA/AZ-CDC-LC0222541/2021
USA/TX-CDC-LC0222271/2021
USA/NV-CDC-LC0222096/2021
USA/NV-CDC-LC0222094/2021
USA/TX-CDC-LC0222080/2021
USA/TX-CDC-LC0222081/2021
USA/AR-CDC-LC0222566/2021
USA/AR-CDC-LC0222265/2021
USA/AR-CDC-LC0222565/2021
USA/KS-CDC-LC0222558/2021
USA/TX-CDC-LC0222135/2021
USA/TX-CDC-LC0222269/2021
USA/CA-CDC-LC0222275/2021
USA/MO-CDC-LC0222528/2021
USA/MO-CDC-LC0222520/2021
USA/KS-CDC-LC0222504/2021
USA/KS-CDC-LC0222502/2021
USA/MO-CDC-LC0222508/2021
USA/KS-CDC-LC0222501/2021
USA/MO-CDC-LC0222505/2021
USA/KS-CDC-LC0222500/2021
USA/MO-CDC-LC0222506/2021
USA/KS-CDC-LC0222503/2021
USA/TX-CDC-LC0222077/2021
USA/MO-CDC-LC0222507/2021
USA/TX-CDC-LC0222076/2021
USA/TX-CDC-LC0222078/2021
USA/TX-CDC-LC0222082/2021
USA/TX-CDC-LC0222079/2021
USA/LA-CDC-LC0222086/2021
USA/TX-CDC-LC0222267/2021
USA/TX-CDC-LC0222127/2021
USA/CO-CDC-LC0222526/2021
USA/CO-CDC-LC0222273/2021
USA/CO-CDC-LC0222525/2021
USA/IN-CDC-LC0222224/2021
USA/CO-CDC-LC0222527/2021
USA/IN-CDC-LC0222225/2021
USA/TX-CDC-LC0222518/2021
USA/TX-CDC-LC0222561/2021
USA/TX-CDC-LC0222129/2021
USA/TX-CDC-LC0222519/2021
USA/TX-CDC-LC0222562/2021
USA/MN-CDC-LC0222146/2021
USA/TX-CDC-LC0222516/2021
USA/SD-CDC-LC0222145/2021
USA/TX-CDC-LC0222515/2021
USA/TX-CDC-LC0222514/2021
USA/CA-CDC-LC0222110/2021
USA/CA-CDC-LC0222108/2021
USA/CA-CDC-LC0222107/2021
USA/OH-CDC-LC0222210/2021
USA/OH-CDC-LC0222211/2021
USA/OH-CDC-LC0222197/2021
USA/OH-CDC-LC0222196/2021
USA/UT-UPHL-210904411333/2021
USA/UT-UPHL-210904006785/2021
USA/UT-UPHL-210904714236/2021
USA/UT-UPHL-210904038028/2021
USA/UT-UPHL-210904776664/2021
USA/UT-UPHL-210904570947/2021
USA/OH-UHTL-1215/2021
USA/UT-UPHL-210911814584/2021
USA/UT-UPHL-210911319363/2021
USA/UT-UPHL-210911478515/2021
USA/MA-MASPHL-04926/2021
USA/UT-UPHL-210911528380/2021
USA/GA-CDC-4257699-001/2021
USA/MA-MASPHL-04929/2021
USA/MA-MASPHL-04980/2021
USA/MA-MASPHL-04975/2021
USA/MA-MASPHL-04981/2021
USA/MA-MASPHL-05144/2021
USA/MA-MASPHL-05112/2021
USA/MA-MASPHL-05155/2021
USA/MA-MASPHL-05130/2021
USA/MA-MASPHL-05154/2021
USA/NMDOH-2021153495/2021
USA/NMDOH-2021153613/2021
USA/NMDOH-2021153552/2021
USA/NMDOH-2021153551/2021
USA/NMDOH-2021153679/2021
USA/NMDOH-2021153682/2021
USA/NMDOH-2021153947/2021
USA/NMDOH-2021153836/2021
USA/NMDOH-2021154260/2021
USA/NMDOH-2021154261/2021
USA/NMDOH-2021154258/2021
USA/NMDOH-2021154299/2021
USA/NMDOH-2021154259/2021
USA/NMDOH-2021154301/2021
USA/NMDOH-2021154306/2021
USA/NMDOH-2021154310/2021
USA/NMDOH-2021156073/2021
USA/NMDOH-2021156062/2021
USA/NMDOH-2021156053/2021
USA/NMDOH-2021156079/2021
USA/NMDOH-2021154331/2021
USA/NMDOH-2021154072/2021
USA/NMDOH-2021153496/2021
USA/NMDOH-2021154084/2021
USA/NMDOH-2021153994/2021
USA/NMDOH-2021154074/2021
USA/NMDOH-2021154198/2021
USA/NMDOH-2021154196/2021
USA/NMDOH-2021154954/2021
USA/NMDOH-2021156913/2021
USA/NMDOH-2021154099/2021
USA/NMDOH-2021154308/2021
USA/JW2429/2021
USA/NY-CDC-FG-098352/2021
USA/NMDOH-2021156952/2021
USA/NMDOH-2021156928/2021
USA/NY-CDC-FG-098355/2021
USA/NY-CDC-FG-098484/2021
USA/NY-CDC-FG-098507/2021
USA/NY-CDC-FG-098486/2021
USA/NY-CDC-FG-098532/2021
USA/NY-CDC-FG-098522/2021
USA/KY-CDC-LC0251637/2021
USA/NY-CDC-FG-098535/2021
USA/AK-PHL12095/2021
USA/AK-PHL12107/2021
USA/AK-PHL12430/2021
USA/AK-PHL12475/2021
USA/AK-PHL12481/2021
USA/AK-PHL12482/2021
USA/AK-PHL12476/2021
USA/AK-PHL12483/2021
USA/AK-PHL12486/2021
USA/AK-PHL12493/2021
USA/AK-PHL12494/2021
USA/AK-PHL12480/2021
USA/AK-PHL12492/2021
USA/AK-PHL12484/2021
USA/KS-CDC-LC0248287/2021
USA/NC-CDC-MMB09844005/2021
USA/AK-PHL12491/2021
USA/GA-CDC-MMB09846787/2021
USA/AK-PHL12485/2021
USA/GA-CDC-MMB09846313/2021
USA/CO-CDC-MMB09863380/2021
USA/AK-PHL12487/2021
USA/MD-CDC-MMB09852582/2021
USA/GA-CDC-MMB09854188/2021
USA/CO-CDC-MMB09862614/2021
USA/GA-CDC-MMB09849192/2021
USA/NC-CDC-MMB09858889/2021
USA/GA-CDC-MMB09852187/2021
USA/CO-CDC-MMB09860573/2021
USA/CO-CDC-MMB09851009/2021
USA/GA-CDC-MMB09861218/2021
USA/GA-CDC-MMB09853698/2021
USA/GA-CDC-MMB09861338/2021
USA/GA-CDC-MMB09842538/2021
USA/GA-CDC-MMB09896118/2021
USA/GA-CDC-MMB09853354/2021
USA/CO-CDC-MMB09848162/2021
USA/GA-CDC-MMB09896765/2021
USA/GA-CDC-MMB09896667/2021
USA/MA-MASPHL-05008/2021
USA/AK-PHL12530/2021
USA/AK-PHL12531/2021
USA/FL-BPHL-7013/2021
USA/FL-BPHL-7010/2021
USA/FL-BPHL-7030/2021
USA/FL-BPHL-7018/2021
USA/FL-BPHL-7015/2021
USA/FL-BPHL-7102/2021
USA/FL-BPHL-7106/2021
USA/FL-BPHL-7025/2021
USA/FL-BPHL-7115/2021
USA/FL-BPHL-7111/2021
USA/FL-BPHL-7112/2021
USA/FL-BPHL-7116/2021
USA/FL-BPHL-7117/2021
USA/FL-BPHL-7170/2021
USA/FL-BPHL-7172/2021
USA/FL-BPHL-7171/2021
USA/FL-BPHL-7169/2021
USA/FL-BPHL-7175/2021
USA/FL-BPHL-7174/2021
USA/FL-BPHL-7176/2021
USA/FL-BPHL-7184/2021
USA/FL-BPHL-7186/2021
USA/FL-BPHL-7183/2021
USA/FL-BPHL-7188/2021
USA/FL-BPHL-7185/2021
USA/FL-BPHL-7173/2021
USA/FL-BPHL-7191/2021
USA/FL-BPHL-7192/2021
USA/FL-BPHL-7194/2021
USA/FL-BPHL-7193/2021
USA/FL-BPHL-7195/2021
USA/NY-CDC-LC0244011/2021
USA/NY-CDC-LC0244012/2021
USA/AL-CDC-LC0242337/2021
USA/FL-BPHL-7187/2021
USA/NJ-CDC-LC0243884/2021
USA/NY-CDC-LC0244013/2021
USA/NJ-CDC-LC0243823/2021
USA/NJ-CDC-LC0244064/2021
USA/NJ-CDC-LC0244044/2021
USA/NJ-CDC-LC0243895/2021
USA/NJ-CDC-LC0244049/2021
USA/NJ-CDC-LC0243832/2021
USA/NJ-CDC-LC0243885/2021
USA/NY-CDC-LC0243859/2021
USA/NJ-CDC-LC0243870/2021
USA/NJ-CDC-LC0243867/2021
USA/NY-CDC-LC0244046/2021
USA/NJ-CDC-LC0243868/2021
USA/NJ-CDC-LC0244025/2021
USA/NJ-CDC-LC0243866/2021
USA/NJ-CDC-LC0243897/2021
USA/PA-CDC-LC0244036/2021
USA/NJ-CDC-LC0244055/2021
USA/PA-CDC-LC0244065/2021
USA/PA-CDC-LC0243880/2021
USA/NJ-CDC-LC0243894/2021
USA/PA-CDC-LC0244038/2021
USA/NJ-CDC-LC0243892/2021
USA/NJ-CDC-LC0243873/2021
USA/PA-CDC-LC0243874/2021
USA/NJ-CDC-LC0244033/2021
USA/NJ-CDC-LC0244034/2021
USA/NJ-CDC-LC0244083/2021
USA/PA-CDC-LC0243875/2021
USA/NJ-CDC-LC0244082/2021
USA/PA-CDC-LC0243871/2021
USA/NJ-CDC-LC0243878/2021
USA/NJ-CDC-LC0244035/2021
USA/NJ-CDC-LC0244032/2021
USA/NJ-CDC-LC0244086/2021
USA/NJ-CDC-LC0244081/2021
USA/NJ-CDC-LC0244085/2021
USA/NJ-CDC-LC0244080/2021
USA/NJ-CDC-LC0243891/2021
USA/NJ-CDC-LC0244051/2021
USA/NJ-CDC-LC0243899/2021
USA/NJ-CDC-LC0244084/2021
USA/PA-CDC-LC0244087/2021
USA/NJ-CDC-LC0244050/2021
USA/NJ-CDC-LC0243879/2021
USA/PA-CDC-LC0244078/2021
USA/NY-CDC-LC0244059/2021
USA/NJ-CDC-LC0243882/2021
USA/NY-CDC-LC0244060/2021
USA/NY-CDC-LC0243888/2021
USA/NY-CDC-LC0243827/2021
USA/NY-CDC-LC0244045/2021
USA/NY-CDC-LC0244061/2021
USA/NY-CDC-LC0244075/2021
USA/NY-CDC-LC0244027/2021
USA/NY-CDC-LC0244040/2021
USA/NJ-CDC-LC0244002/2021
USA/NJ-CDC-LC0244010/2021
USA/NJ-CDC-LC0243886/2021
USA/NJ-CDC-LC0243887/2021
USA/PA-CDC-LC0244008/2021
USA/PA-CDC-LC0243881/2021
USA/NY-CDC-LC0244006/2021
USA/NY-CDC-LC0244005/2021
USA/NJ-CDC-LC0244076/2021
USA/NJ-CDC-LC0244026/2021
USA/NJ-CDC-LC0244003/2021
USA/NY-CDC-LC0244004/2021
USA/NJ-CDC-LC0244088/2021
USA/NJ-CDC-LC0244053/2021
USA/NJ-CDC-LC0244052/2021
USA/NJ-CDC-LC0244015/2021
USA/NY-CDC-LC0244009/2021
USA/PA-CDC-LC0244037/2021
USA/NJ-CDC-LC0244048/2021
USA/NJ-CDC-LC0243901/2021
USA/PA-CDC-LC0244077/2021
USA/PA-CDC-LC0244031/2021
USA/WI-CDC-LC0247987/2021
USA/NY-CDC-LC0243900/2021
USA/IL-CDC-LC0247994/2021
USA/NJ-CDC-LC0243902/2021
USA/WI-CDC-LC0247992/2021
USA/WI-CDC-LC0248175/2021
USA/WI-CDC-LC0247991/2021
USA/IL-CDC-LC0247877/2021
USA/WI-CDC-LC0248064/2021
USA/WI-CDC-LC0248065/2021
USA/IL-CDC-LC0247986/2021
USA/IN-CDC-LC0248465/2021
USA/AR-CDC-LC0248133/2021
USA/OK-CDC-LC0247965/2021
USA/IA-CDC-LC0247945/2021
USA/IA-CDC-LC0247942/2021
USA/IA-CDC-LC0248136/2021
USA/IA-CDC-LC0247941/2021
USA/AZ-CDC-LC0248149/2021
USA/MO-CDC-LC0248366/2021
USA/NV-CDC-LC0248034/2021
USA/NV-CDC-LC0248035/2021
USA/MO-CDC-LC0248358/2021
USA/IL-CDC-LC0248355/2021
USA/KS-CDC-LC0248286/2021
USA/MO-CDC-LC0248361/2021
USA/MO-CDC-LC0248360/2021
USA/MO-CDC-LC0248362/2021
USA/AR-CDC-LC0247973/2021
USA/AZ-CDC-LC0247858/2021
USA/AZ-CDC-LC0248150/2021
USA/AZ-CDC-LC0248151/2021
USA/AZ-CDC-LC0248148/2021
USA/AZ-CDC-LC0248067/2021
USA/AZ-CDC-LC0248147/2021
USA/AZ-CDC-LC0248049/2021
USA/AZ-CDC-LC0247878/2021
USA/AZ-CDC-LC0248048/2021
USA/NM-CDC-LC0248026/2021
USA/NV-CDC-LC0248033/2021
USA/UT-CDC-LC0248017/2021
USA/TX-CDC-LC0247961/2021
USA/AR-CDC-LC0247963/2021
USA/WA-CDC-LC0248183/2021
USA/WA-CDC-LC0248227/2021
USA/UT-CDC-LC0248016/2021
USA/UT-CDC-LC0248014/2021
USA/WA-CDC-LC0248178/2021
USA/CO-CDC-LC0247950/2021
USA/WA-CDC-LC0248226/2021
USA/NV-CDC-LC0248055/2021
USA/KS-CDC-LC0247939/2021
USA/CO-CDC-LC0248426/2021
USA/CO-CDC-LC0248137/2021
USA/CO-CDC-LC0248425/2021
USA/IA-CDC-LC0247938/2021
USA/NV-CDC-LC0248056/2021
USA/TX-CDC-LC0247962/2021
USA/OK-CDC-LC0247966/2021
USA/MN-CDC-LC0247953/2021
USA/MN-CDC-LC0247958/2021
USA/NV-CDC-LC0248061/2021
USA/MN-CDC-LC0247874/2021
USA/MN-CDC-LC0247955/2021
USA/MN-CDC-LC0247875/2021
USA/MN-CDC-LC0247954/2021
USA/NV-CDC-LC0248062/2021
USA/NV-CDC-LC0248376/2021
USA/OK-CDC-LC0247930/2021
USA/OR-CDC-LC0248371/2021
USA/CA-CDC-LC0248374/2021
USA/NV-CDC-LC0248375/2021
USA/CA-CDC-LC0248373/2021
USA/AZ-CDC-LC0248046/2021
USA/OK-CDC-LC0247841/2021
USA/MN-CDC-LC0248162/2021
USA/WI-CDC-LC0249975/2021
USA/IL-CDC-LC0249707/2021
USA/TX-CDC-LC0248160/2021
USA/CO-CDC-LC0249370/2021
USA/IL-CDC-LC0249976/2021
USA/TX-CDC-LC0249340/2021
USA/NM-CDC-LC0249369/2021
USA/NM-CDC-LC0249365/2021
USA/OK-CDC-LC0249587/2021
USA/AZ-CDC-LC0249373/2021
USA/CA-CDC-LC0247931/2021
USA/NV-CDC-LC0249387/2021
USA/TX-CDC-LC0249958/2021
USA/NV-CDC-LC0249386/2021
USA/NV-CDC-LC0249389/2021
USA/AZ-CDC-LC0249760/2021
USA/OK-CDC-LC0249956/2021
USA/AZ-CDC-LC0249531/2021
USA/AR-CDC-LC0249337/2021
USA/AZ-CDC-LC0249411/2021
USA/AZ-CDC-LC0249532/2021
USA/AZ-CDC-LC0249409/2021
USA/AZ-CDC-LC0249410/2021
USA/AZ-CDC-LC0249408/2021
USA/TX-CDC-LC0249336/2021
USA/NV-CDC-LC0249385/2021
USA/AZ-CDC-LC0249361/2021
USA/UT-CDC-LC0249357/2021
USA/NV-CDC-LC0249388/2021
USA/NM-CDC-LC0249522/2021
USA/NM-CDC-LC0249376/2021
USA/NV-CDC-LC0249698/2021
USA/NM-CDC-LC0249856/2021
USA/NM-CDC-LC0249379/2021
USA/AZ-CDC-LC0249937/2021
USA/NM-CDC-LC0249378/2021
USA/NM-CDC-LC0249377/2021
USA/NM-CDC-LC0249857/2021
USA/NM-CDC-LC0249860/2021
USA/NM-CDC-LC0249638/2021
USA/NM-CDC-LC0249355/2021
USA/NM-CDC-LC0249639/2021
USA/NM-CDC-LC0249934/2021
USA/AR-CDC-LC0249590/2021
USA/AR-CDC-LC0249762/2021
USA/AR-CDC-LC0249763/2021
USA/AR-CDC-LC0249338/2021
USA/UT-CDC-LC0249356/2021
USA/LA-CDC-LC0249362/2021
USA/MO-CDC-LC0249935/2021
USA/CA-CDC-LC0250032/2021
USA/IA-CDC-LC0249968/2021
USA/MO-CDC-LC0250031/2021
USA/TX-CDC-LC0249962/2021
USA/CO-CDC-LC0249516/2021
USA/NV-CDC-LC0249641/2021
USA/CA-CDC-LC0249643/2021
USA/NV-CDC-LC0249936/2021
USA/CO-CDC-LC0249967/2021
USA/TX-CDC-LC0249342/2021
USA/IL-CDC-LC0249541/2021
USA/CO-CDC-LC0249518/2021
USA/OK-CDC-LC0249761/2021
USA/UT-CDC-LC0249520/2021
USA/CA-CDC-LC0249650/2021
USA/NM-CDC-LC0249403/2021
USA/CA-CDC-LC0249512/2021
USA/CO-CDC-LC0249517/2021
USA/CA-CDC-LC0249999/2021
USA/AZ-CDC-LC0249652/2021
USA/OK-CDC-LC0249548/2021
USA/TX-CDC-LC0249726/2021
USA/AZ-CDC-LC0249334/2021
USA/CO-CDC-LC0249900/2021
USA/TX-CDC-LC0249727/2021
USA/MO-CDC-LC0249888/2021
USA/UT-CDC-LC0251023/2021
USA/UT-CDC-LC0251028/2021
USA/TX-CDC-LC0249600/2021
USA/NM-CDC-LC0249593/2021
USA/WI-CDC-LC0250959/2021
USA/UT-CDC-LC0251012/2021
USA/NE-CDC-LC0251273/2021
USA/KS-CDC-LC0251378/2021
USA/IL-CDC-LC0250961/2021
USA/NE-CDC-LC0251324/2021
USA/NE-CDC-LC0251359/2021
USA/NE-CDC-LC0251272/2021
USA/NE-CDC-LC0251314/2021
USA/NE-CDC-LC0251315/2021
USA/NE-CDC-LC0251322/2021
USA/NE-CDC-LC0251316/2021
USA/NE-CDC-LC0251318/2021
USA/NE-CDC-LC0251321/2021
USA/MO-CDC-LC0251258/2021
USA/MO-CDC-LC0251306/2021
USA/MO-CDC-LC0251270/2021
USA/MO-CDC-LC0251257/2021
USA/MO-CDC-LC0251255/2021
USA/MO-CDC-LC0251268/2021
USA/MO-CDC-LC0251353/2021
USA/KS-CDC-LC0251404/2021
USA/NE-CDC-LC0251369/2021
USA/KS-CDC-LC0251394/2021
USA/MO-CDC-LC0251259/2021
USA/MO-CDC-LC0251346/2021
USA/MO-CDC-LC0251262/2021
USA/KS-CDC-LC0251399/2021
USA/UT-CDC-LC0251031/2021
USA/MO-CDC-LC0251352/2021
USA/TX-CDC-LC0251036/2021
USA/UT-CDC-LC0251027/2021
USA/MN-CDC-LC0250963/2021
USA/AR-CDC-LC0251224/2021
USA/UT-CDC-LC0251145/2021
USA/LA-CDC-LC0251223/2021
USA/WA-CDC-LC0250900/2021
USA/OR-CDC-LC0250898/2021
USA/KS-CDC-LC0251248/2021
USA/OR-CDC-LC0250903/2021
USA/MO-CDC-LC0251265/2021
USA/KS-CDC-LC0251402/2021
USA/AZ-CDC-LC0251007/2021
USA/IL-CDC-LC0251178/2021
USA/KS-CDC-LC0251190/2021
USA/IL-CDC-LC0251179/2021
USA/AR-CDC-LC0251220/2021
USA/IL-CDC-LC0251180/2021
USA/AR-CDC-LC0251163/2021
USA/KY-CDC-LC0250891/2021
USA/AR-CDC-LC0251162/2021
USA/KY-CDC-LC0250888/2021
USA/AZ-CDC-LC0250776/2021
USA/AZ-CDC-LC0250775/2021
USA/NV-CDC-LC0250786/2021
USA/NE-CDC-LC0250424/2021
USA/AZ-CDC-LC0250774/2021
USA/NE-CDC-LC0250433/2021
USA/AZ-CDC-LC0250170/2021
USA/NE-CDC-LC0250436/2021
USA/NE-CDC-LC0250428/2021
USA/NE-CDC-LC0250487/2021
USA/AR-CDC-LC0251186/2021
USA/NE-CDC-LC0250426/2021
USA/KS-CDC-LC0250328/2021
USA/KS-CDC-LC0250332/2021
USA/KS-CDC-LC0250329/2021
USA/MO-CDC-LC0250336/2021
USA/MO-CDC-LC0250345/2021
USA/MO-CDC-LC0250315/2021
USA/MO-CDC-LC0250314/2021
USA/MO-CDC-LC0250339/2021
USA/AZ-CDC-LC0250692/2021
USA/AZ-CDC-LC0250171/2021
USA/AZ-CDC-LC0250172/2021
USA/NM-CDC-LC0250794/2021
USA/AZ-CDC-LC0250691/2021
USA/AZ-CDC-LC0250145/2021
USA/NV-CDC-LC0250144/2021
USA/NV-CDC-LC0250147/2021
USA/OR-CDC-LC0250192/2021
USA/UT-CDC-LC0250792/2021
USA/MN-CDC-LC0250800/2021
USA/OR-CDC-LC0250191/2021
USA/NV-CDC-LC0251893/2021
USA/KS-CDC-LC0250330/2021
USA/WA-CDC-LC0250248/2021
USA/IN-CDC-LC0251665/2021
USA/IN-CDC-LC0251666/2021
USA/NM-CDC-LC0251892/2021
USA/IL-CDC-LC0251725/2021
USA/WA-CDC-LC0251754/2021
USA/MN-CDC-LC0250802/2021
USA/WA-CDC-LC0251748/2021
USA/OR-CDC-LC0251752/2021
USA/WA-CDC-LC0251762/2021
USA/WA-CDC-LC0251755/2021
USA/IN-CDC-LC0251680/2021
USA/KY-CDC-LC0251711/2021
USA/OR-CDC-LC0251751/2021
USA/KY-CDC-LC0251636/2021
USA/KY-CDC-LC0251814/2021
USA/KY-CDC-LC0251791/2021
USA/WV-CDC-LC0251779/2021
USA/WV-CDC-LC0251776/2021
USA/WV-CDC-LC0251777/2021
USA/KY-CDC-LC0251635/2021
USA/PA-CDC-LC0251658/2021
USA/PA-CDC-LC0251767/2021
USA/WV-CDC-LC0251778/2021
USA/WV-CDC-LC0251768/2021
USA/AR-CDC-LC0251847/2021
USA/AK-CDC-LC0252588/2021
USA/AR-CDC-LC0252016/2021
USA/OR-CDC-LC0252514/2021
USA/NC-SLPH-0508/2021
USA/OR-CDC-LC0252513/2021
USA/GA-CDC-ASC210118097/2021
USA/FL-CDC-ASC210118095/2021
USA/TX-CDC-ASC210120066/2021
USA/TN-CDC-ASC210118099/2021
USA/FL-CDC-ASC210118100/2021
USA/FL-CDC-ASC210118101/2021
USA/TN-CDC-ASC210118107/2021
USA/TN-CDC-ASC210118108/2021
USA/FL-CDC-ASC210118103/2021
USA/FL-CDC-ASC210118102/2021
USA/TN-CDC-ASC210118109/2021
USA/SC-CDC-ASC210118105/2021
USA/TN-CDC-ASC210118110/2021
USA/TN-CDC-ASC210118115/2021
USA/TN-CDC-ASC210118112/2021
USA/TN-CDC-ASC210118111/2021
USA/TN-CDC-ASC210118116/2021
USA/TN-CDC-ASC210118118/2021
USA/TN-CDC-ASC210118119/2021
USA/CA-CDC-ASC210118124/2021
USA/TN-CDC-ASC210118120/2021
USA/IL-CDC-ASC210118126/2021
USA/TN-CDC-ASC210118122/2021
USA/CA-CDC-ASC210118127/2021
USA/NV-CDC-ASC210118125/2021
USA/IL-CDC-ASC210118128/2021
USA/TN-CDC-ASC210118130/2021
USA/KY-CDC-ASC210118129/2021
USA/TN-CDC-ASC210118131/2021
USA/TN-CDC-ASC210118132/2021
USA/TN-CDC-ASC210118134/2021
USA/TN-CDC-ASC210118133/2021
USA/TN-CDC-ASC210118135/2021
USA/FL-CDC-ASC210118139/2021
USA/AZ-CDC-ASC210118138/2021
USA/CA-CDC-ASC210121028/2021
USA/KY-CDC-ASC210120489/2021
USA/AL-CDC-ASC210121058/2021
USA/TN-CDC-ASC210121034/2021
USA/TN-CDC-ASC210121049/2021
USA/NY-CDC-ASC210121100/2021
USA/TN-CDC-ASC210121050/2021
USA/AL-CDC-ASC210121059/2021
USA/CA-CDC-ASC210121111/2021
USA/CA-CDC-ASC210121281/2021
USA/KY-CDC-ASC210121290/2021
USA/KY-CDC-ASC210121292/2021
USA/KY-CDC-ASC210121291/2021
USA/KY-CDC-ASC210121293/2021
USA/MA-CDC-ASC210121311/2021
USA/MA-CDC-ASC210121313/2021
USA/KY-CDC-ASC210121567/2021
USA/MA-CDC-ASC210121312/2021
USA/KY-CDC-ASC210121570/2021
USA/KY-CDC-ASC210121571/2021
USA/KY-CDC-ASC210121569/2021
USA/MA-CDC-ASC210121558/2021
USA/OR-CDC-ASC210121495/2021
USA/CO-CDC-ASC210121566/2021
USA/KY-CDC-ASC210121652/2021
USA/IN-CDC-ASC210121646/2021
USA/AL-CDC-ASC210121653/2021
USA/IN-CDC-ASC210121648/2021
USA/AL-CDC-ASC210121654/2021
USA/TX-CDC-ASC210121659/2021
USA/TX-CDC-ASC210120056/2021
USA/AL-CDC-ASC210121655/2021
USA/TX-CDC-ASC210120061/2021
USA/TX-CDC-ASC210120060/2021
USA/TX-CDC-ASC210120062/2021
USA/TX-CDC-ASC210120057/2021
USA/TX-CDC-ASC210120058/2021
USA/TX-CDC-ASC210120069/2021
USA/TX-CDC-ASC210120065/2021
USA/CA-CDC-ASC210121575/2021
USA/TX-CDC-ASC210120068/2021
USA/PA-CDC-ASC210121579/2021
USA/PA-CDC-ASC210121578/2021
USA/KY-CDC-ASC210121572/2021
USA/ID-CDC-ASC210121594/2021
USA/ID-CDC-ASC210121595/2021
USA/CA-CDC-ASC210121689/2021
USA/CA-CDC-ASC210121692/2021
USA/CA-CDC-ASC210121688/2021
USA/CA-CDC-ASC210121691/2021
USA/IA-CDC-ASC210121709/2021
USA/IA-CDC-ASC210121710/2021
USA/CA-CDC-ASC210121699/2021
USA/TX-CDC-ASC210120656/2021
USA/NV-CDC-ASC210120326/2021
USA/TX-CDC-ASC210120657/2021
USA/IL-CDC-ASC210120658/2021
USA/TX-CDC-ASC210120661/2021
USA/AZ-CDC-ASC210120842/2021
USA/WI-CDC-ASC210120973/2021
USA/TX-CDC-ASC210119829/2021
USA/IL-CDC-ASC210120931/2021
USA/CA-CDC-ASC210120922/2021
USA/FL-CDC-ASC210120554/2021
USA/IL-CDC-ASC210120932/2021
USA/IL-CDC-ASC210120935/2021
USA/IL-CDC-ASC210120934/2021
USA/IL-CDC-ASC210120930/2021
USA/TX-CDC-ASC210120555/2021
USA/FL-CDC-ASC210120557/2021
USA/FL-CDC-ASC210120556/2021
USA/TX-CDC-ASC210120558/2021
USA/NJ-CDC-ASC210120560/2021
USA/FL-CDC-ASC210120561/2021
USA/TX-CDC-ASC210120564/2021
USA/TX-CDC-ASC210120559/2021
USA/FL-CDC-ASC210120562/2021
USA/TX-CDC-ASC210120565/2021
USA/TX-CDC-ASC210120568/2021
USA/TX-CDC-ASC210120563/2021
USA/TX-CDC-ASC210120567/2021
USA/LA-CDC-ASC210120602/2021
USA/CT-CDC-ASC210121057/2021
USA/TN-CDC-ASC210121051/2021
USA/TN-CDC-ASC210121054/2021
USA/TX-CDC-ASC210120566/2021
USA/AL-CDC-ASC210121068/2021
USA/TX-CDC-ASC210121358/2021
USA/TX-CDC-ASC210121363/2021
USA/TX-CDC-ASC210121359/2021
USA/TX-CDC-ASC210121357/2021
USA/TX-CDC-ASC210121362/2021
USA/CA-CDC-ASC210121377/2021
USA/CA-CDC-ASC210121378/2021
USA/TX-CDC-ASC210121365/2021
USA/TX-CDC-ASC210121364/2021
USA/CA-CDC-ASC210121380/2021
USA/CA-CDC-ASC210121382/2021
USA/CA-CDC-ASC210121379/2021
USA/AL-CDC-ASC210121066/2021
USA/FL-CDC-ASC210121210/2021
USA/OR-CDC-ASC210121498/2021
USA/CA-CDC-ASC210121381/2021
USA/NC-CDC-ASC210121222/2021
USA/MO-CDC-ASC210121219/2021
USA/CA-CDC-ASC210121237/2021
USA/MS-CDC-ASC210120200/2021
USA/GA-CDC-ASC210121247/2021
USA/CA-CDC-ASC210120196/2021
USA/AL-CDC-ASC210121069/2021
USA/NJ-CDC-ASC210120390/2021
USA/CA-CDC-ASC210120211/2021
USA/CA-CDC-ASC210120113/2021
USA/GA-CDC-ASC210120402/2021
USA/NC-CDC-ASC210120418/2021
USA/NC-CDC-ASC210120419/2021
USA/CA-CDC-ASC210120114/2021
USA/NC-CDC-ASC210120422/2021
USA/CA-CDC-ASC210120125/2021
USA/NC-CDC-ASC210120421/2021
USA/CA-CDC-ASC210120795/2021
USA/TX-CDC-ASC210120800/2021
USA/LA-CDC-ASC210120758/2021
USA/LA-CDC-ASC210120766/2021
USA/MN-MDH-12468/2021
USA/MN-MDH-12472/2021
USA/MN-MDH-12478/2021
USA/MN-MDH-12424/2021
USA/MN-MDH-12428/2021
USA/MN-MDH-12426/2021
USA/MN-MDH-12430/2021
USA/MN-MDH-13109/2021
USA/MN-MDH-13112/2021
USA/MN-MDH-13110/2021
KEN/SS2116/2021
USA/GA-CDC-2-4886426/2021
USA/MN-MDH-13111/2021
KEN/C107501/2021
KEN/SS2117/2021
KEN/SS2115/2021
USA/LA-CDC-ASC210120772/2021
USA/NMDOH-2021163208/2021
USA/NMDOH-2021163205/2021
USA/MN-MDH-13499/2021
USA/NMDOH-2021163206/2021
USA/MN-MDH-13578/2021
USA/NMDOH-2021163217/2021
USA/NJ-CDC-4269857-001/2021
USA/CA-LACPHL-AF02903/2021
USA/CA-LACPHL-AF02907/2021
USA/UT-UPHL-210919196763/2021
USA/UT-UPHL-210919535031/2021
USA/UT-UPHL-210919681411/2021
USA/JMZF/2021
USA/JMZG/2021
USA/JMZE/2021
USA/JMZD/2021
USA/JMZH/2021
USA/JMZI/2021
USA/JMZK/2021
USA/JMZL/2021
USA/JMZJ/2021
USA/JMZM/2021
USA/JMZQ/2021
USA/JMZR/2021
USA/NC-SLPH-0530/2021
USA/JMZP/2021
USA/CA-CDC-2-4912561/2021
USA/JMZN/2021
USA/CA-CDC-2-4912596/2021
USA/CA-CDC-2-4912567/2021
USA/CA-CDC-2-4912688/2021
USA/MN-MDH-13766/2021
USA/MN-MDH-13773/2021
USA/MN-MDH-13755/2021
USA/MN-MDH-13762/2021
USA/MN-MDH-13767/2021
USA/MN-MDH-13673/2021
USA/MN-MDH-13722/2021
USA/AK-PHL12093/2021
USA/CA-MCPHL-MC02381/2021
USA/CA-MCPHL-MC02382/2021
USA/CA-MCPHL-MC02384/2021
USA/CA-MCPHL-MC02386/2021
USA/CA-MCPHL-MC02385/2021
USA/NM-UNM-NM2021158208/2021
USA/NM-UNM-NM2021158200/2021
USA/NM-UNM-NM2021158464/2021
USA/NM-UNM-NM2021158469/2021
USA/NM-UNM-NM2021158471/2021
USA/CA-MCPHL-MC02388/2021
USA/MN-MDH-13920/2021
USA/MN-MDH-13917/2021
USA/MN-MDH-13924/2021
USA/MN-MDH-13921/2021
USA/MN-MDH-13926/2021
USA/MN-MDH-13931/2021
USA/MN-MDH-13927/2021
USA/MN-MDH-13935/2021
USA/MN-MDH-13950/2021
USA/MN-MDH-13951/2021
USA/MN-MDH-14027/2021
USA/MN-MDH-13952/2021
USA/MN-MDH-13949/2021
USA/MD-MDH-4587/2021
USA/MD-MDH-4589/2021
USA/MD-MDH-4590/2021
USA/AK-PHL12261/2021
USA/MD-MDH-4595/2021
USA/MD-MDH-4591/2021
USA/AK-PHL12254/2021
USA/AK-PHL12317/2021
USA/AK-PHL12248/2021
USA/AK-PHL12329/2021
USA/AK-PHL12333/2021
USA/MD-MDH-4594/2021
USA/AK-PHL12330/2021
USA/AK-PHL12336/2021
USA/AK-PHL12352/2021
USA/AK-PHL12351/2021
USA/AK-PHL13062/2021
USA/AK-PHL13078/2021
USA/AK-PHL13072/2021
USA/PA-M21087047/2021
USA/SC-COVID21-3646/2021
USA/SC-COVID21-3584/2021
USA/AK-PHL12354/2021
USA/SC-COVID21-3620/2021
USA/SC-COVID21-3644/2021
USA/SC-COVID21-3585/2021
USA/WV122362/2021
USA/WV122363/2021
USA/MD-MDH-4773/2021
USA/WV122366/2021
USA/WV122365/2021
USA/WV122364/2021
USA/MD-MDH-4673/2021
USA/WV122369/2021
USA/WV122382/2021
USA/WV122367/2021
USA/WV122823/2021
USA/WV122826/2021
USA/WV122828/2021
USA/WV122830/2021
USA/WV122829/2021
USA/WV122832/2021
USA/WV122831/2021
USA/WV122827/2021
USA/WV122833/2021
USA/WV122835/2021
USA/WV122878/2021
USA/WV122836/2021
USA/WV122877/2021
USA/WV122837/2021
USA/WV122834/2021
USA/WV122879/2021
USA/WV122880/2021
USA/WV122882/2021
USA/WV122883/2021
USA/WV122881/2021
USA/WV122884/2021
USA/WV122888/2021
USA/WV122885/2021
USA/WV122890/2021
USA/WV122886/2021
USA/WV122891/2021
USA/WV122889/2021
USA/WV122887/2021
USA/WV122893/2021
USA/WV122894/2021
USA/WV122892/2021
USA/WV122896/2021
USA/WV122897/2021
USA/WV122898/2021
USA/WV122895/2021
USA/WV122900/2021
USA/WV122899/2021
USA/WV122901/2021
USA/WV122904/2021
USA/WV122905/2021
USA/WV122903/2021
USA/WV122906/2021
USA/WV122907/2021
USA/WV122902/2021
USA/WV122908/2021
USA/WV122911/2021
USA/WV122909/2021
USA/WV122913/2021
USA/WV122910/2021
USA/WV122943/2021
USA/WV122912/2021
USA/WV122946/2021
USA/WV122969/2021
USA/WV122966/2021
USA/WV122968/2021
USA/WV122972/2021
USA/WV122979/2021
USA/WV122980/2021
USA/WV122970/2021
USA/WV123015/2021
USA/WV122981/2021
USA/WV123027/2021
USA/WV123026/2021
USA/WV123028/2021
USA/WV122954/2021
USA/WV123030/2021
USA/WV123041/2021
USA/WV123029/2021
USA/WV123044/2021
USA/WV123045/2021
USA/WV123046/2021
USA/WV123048/2021
USA/WV123047/2021
USA/FL-CDCBI-UCF_FZ2UNOHOFTDM737L/2021
USA/FL-CDCBI-UCF_RVEQS6SETHUESMNJ/2021
USA/FL-CDCBI-UCF_U3W53NWFWPPG2OLH/2021
USA/FL-CDCBI-UCF_YIHV5OYWIAUSYJOU/2021
USA/NY-CDC-4281284-001/2021
USA/NY-CDC-4281288-001/2021
USA/CA-LACPHL-AF03133/2021
USA/CT-CDC-2-4945505/2021
USA/CA-LACPHL-AF03132/2021
USA/CT-CDC-2-4945532/2021
USA/WA-S11741/2021
USA/CT-CDC-2-4945422/2021
USA/WA-S11804/2021
USA/WA-S11803/2021
USA/WA-S11802/2021
USA/WA-S11805/2021
USA/WA-S11975/2021
USA/WA-S11980/2021
USA/WA-S11982/2021
USA/WA-S11979/2021
USA/WA-S11742/2021
USA/WA-S11873/2021
USA/WA-S11872/2021
USA/WA-S11871/2021
USA/WA-S11876/2021
USA/WA-S11874/2021
USA/WA-S11925/2021
USA/WA-S11926/2021
USA/WA-S11875/2021
USA/WA-S11927/2021
USA/WA-S11932/2021
USA/WA-S11930/2021
USA/WA-S11877/2021
USA/TX-S11933/2021
USA/WA-S11936/2021
USA/WA-S11934/2021
SYC/SS2652/2021
USA/WA-S11939/2021
SYC/SS2653/2021
USA/WA-S11937/2021
SYC/SS2656/2021
USA/MA-MASPHL-05598/2021
USA/NM-UNM-NM2021163207/2021
USA/NM-UNM-NM2021163209/2021
USA/CA-CDC-FG-090391/2021
USA/CA-CDC-FG-090387/2021
USA/CA-CDC-FG-090394/2021
USA/CA-CDC-FG-090398/2021
USA/CA-CDC-FG-090395/2021
USA/CA-CDC-FG-090419/2021
USA/CA-CDC-FG-090426/2021
USA/CA-CDC-FG-090444/2021
USA/CA-CDC-FG-108400/2021
USA/CA-CDC-FG-108397/2021
USA/CA-CDC-FG-108413/2021
USA/CA-CDC-FG-108432/2021
USA/CA-CDC-FG-108427/2021
USA/CA-CDC-FG-108415/2021
USA/CA-CDC-FG-108485/2021
USA/CA-CDC-FG-098387/2021
USA/CA-CDC-FG-108506/2021
USA/CA-CDC-FG-108469/2021
USA/CA-CDC-FG-108536/2021
USA/CA-CDC-FG-108573/2021
USA/CA-CDC-FG-108566/2021
USA/CA-CDC-FG-108598/2021
USA/CA-CDC-FG-108497/2021
USA/CA-CDC-FG-108609/2021
USA/CA-CDC-FG-108574/2021
USA/CA-CDC-FG-108683/2021
USA/CA-CDC-FG-108874/2021
USA/CA-CDC-FG-109007/2021
USA/NY_MEDDAC_FD_055/2021
USA/NY_MEDDAC_FD_057/2021
USA/MN-MDH-14479/2021
USA/MN-MDH-14494/2021
USA/MN-MDH-14490/2021
USA/MN-MDH-14507/2021
USA/MN-MDH-14482/2021
USA/MN-MDH-14508/2021
USA/MN-MDH-14498/2021
USA/MN-MDH-14515/2021
USA/MN-MDH-14520/2021
USA/MN-MDH-14521/2021
USA/MN-MDH-14522/2021
USA/MN-MDH-14525/2021
USA/MN-MDH-14538/2021
USA/MN-MDH-14545/2021
USA/MN-MDH-14523/2021
USA/MN-MDH-14544/2021
USA/MN-MDH-14546/2021
USA/MN-MDH-14549/2021
USA/MD-CDC-ASC210195587/2021
USA/MD-CDC-ASC210195586/2021
USA/FL-CDC-ASC210195585/2021
USA/MN-MDH-14548/2021
USA/SD-CDC-ASC210195594/2021
USA/FL-CDC-ASC210195589/2021
USA/UT-CDC-ASC210195597/2021
USA/SD-CDC-ASC210195598/2021
USA/SD-CDC-ASC210195596/2021
USA/SD-CDC-ASC210195599/2021
USA/AL-CDC-ASC210198548/2021
USA/AZ-CDC-ASC210198572/2021
USA/MA-CDC-ASC210198527/2021
USA/AZ-CDC-ASC210198571/2021
USA/UT-CDC-ASC210198553/2021
USA/AZ-CDC-ASC210198576/2021
USA/AZ-CDC-ASC210198578/2021
USA/TX-CDC-ASC210194776/2021
USA/TX-CDC-ASC210194777/2021
USA/TX-CDC-ASC210194774/2021
USA/TX-CDC-ASC210194779/2021
USA/AZ-CDC-ASC210198574/2021
USA/GA-CDC-ASC210194825/2021
USA/GA-CDC-ASC210195250/2021
USA/UT-CDC-ASC210194845/2021
USA/NJ-CDC-ASC210193191/2021
USA/CA-CDC-ASC210193194/2021
USA/TX-CDC-ASC210194867/2021
USA/AZ-CDC-ASC210198573/2021
USA/NJ-CDC-ASC210193192/2021
USA/LA-CDC-ASC210194924/2021
USA/LA-CDC-ASC210194925/2021
USA/CA-CDC-ASC210194942/2021
USA/FL-CDC-ASC210194937/2021
USA/AL-CDC-ASC210194891/2021
USA/MD-CDC-ASC210194944/2021
USA/FL-CDC-ASC210194939/2021
USA/IL-CDC-ASC210194943/2021
USA/CA-CDC-ASC210194945/2021
USA/MD-CDC-ASC210194946/2021
USA/IL-CDC-ASC210194947/2021
USA/IL-CDC-ASC210194948/2021
USA/NC-CDC-ASC210194149/2021
USA/NC-CDC-ASC210194151/2021
USA/NC-CDC-ASC210194150/2021
USA/KY-CDC-ASC210194193/2021
USA/GA-CDC-ASC210194158/2021
USA/KY-CDC-ASC210194192/2021
USA/IL-CDC-ASC210194202/2021
USA/NC-CDC-ASC210194203/2021
USA/IA-CDC-ASC210194204/2021
USA/CA-CDC-ASC210194201/2021
USA/NC-CDC-ASC210195144/2021
USA/NC-CDC-ASC210195143/2021
USA/IL-CDC-ASC210195146/2021
USA/IL-CDC-ASC210195145/2021
USA/TX-CDC-ASC210195149/2021
USA/IL-CDC-ASC210195147/2021
USA/TX-CDC-ASC210195148/2021
USA/TX-CDC-ASC210195154/2021
USA/NC-CDC-ASC210195155/2021
USA/NC-CDC-ASC210195152/2021
USA/FL-CDC-ASC210194391/2021
USA/FL-CDC-ASC210194380/2021
USA/FL-CDC-ASC210194395/2021
USA/CA-CDC-ASC210194401/2021
USA/AZ-CDC-ASC210194486/2021
USA/CA-CDC-ASC210194406/2021
USA/AZ-CDC-ASC210194487/2021
USA/TX-CDC-ASC210194507/2021
USA/NY-CDC-ASC210194518/2021
USA/AZ-CDC-ASC210194488/2021
USA/WI-CDC-ASC210194523/2021
USA/NC-CDC-ASC210195153/2021
USA/IA-CDC-ASC210194551/2021
USA/CA-CDC-ASC210194547/2021
USA/NY-CDC-ASC210194519/2021
USA/UT-CDC-ASC210193247/2021
USA/CA-CDC-ASC210193219/2021
USA/CA-CDC-ASC210193218/2021
USA/UT-CDC-ASC210193248/2021
USA/FL-CDC-ASC210195528/2021
USA/AZ-CDC-ASC210194207/2021
USA/AZ-CDC-ASC210194211/2021
USA/WI-CDC-ASC210194225/2021
USA/TN-CDC-ASC210194249/2021
USA/NC-CDC-ASC210194267/2021
USA/KS-CDC-ASC210194755/2021
USA/TX-CDC-ASC210194771/2021
USA/CA-CDC-ASC210194336/2021
USA/TX-CDC-ASC210194772/2021
USA/CA-CDC-ASC210194350/2021
USA/CA-CDC-ASC210194351/2021
USA/TN-CDC-ASC210193739/2021
USA/GA-CDC-ASC210194358/2021
USA/TX-CDC-ASC210193752/2021
USA/TX-CDC-ASC210193826/2021
USA/TX-CDC-ASC210193825/2021
USA/TX-CDC-ASC210193828/2021
USA/TX-CDC-ASC210193830/2021
USA/TX-CDC-ASC210193829/2021
USA/TX-CDC-ASC210193827/2021
USA/TX-CDC-ASC210193831/2021
USA/MD-CDC-ASC210193832/2021
USA/MD-CDC-ASC210193833/2021
USA/CA-CDC-ASC210193836/2021
USA/AL-CDC-ASC210193848/2021
USA/TX-CDC-ASC210193850/2021
USA/CA-CDC-ASC210193834/2021
USA/TX-CDC-ASC210193875/2021
USA/TX-CDC-ASC210193874/2021
USA/TX-CDC-ASC210193876/2021
USA/TX-CDC-ASC210193877/2021
USA/TX-CDC-ASC210193878/2021
USA/TX-CDC-ASC210193881/2021
USA/OR-CDC-ASC210192643/2021
USA/TX-CDC-ASC210193882/2021
USA/TX-CDC-ASC210194659/2021
USA/TX-CDC-ASC210193880/2021
USA/OR-CDC-ASC210194650/2021
USA/TX-CDC-ASC210194663/2021
USA/TX-CDC-ASC210194662/2021
USA/OR-CDC-ASC210194676/2021
USA/TX-CDC-ASC210194664/2021
USA/IL-CDC-ASC210194667/2021
USA/OR-CDC-ASC210194677/2021
USA/OR-CDC-ASC210194678/2021
USA/OR-CDC-ASC210194679/2021
USA/OR-CDC-ASC210194680/2021
USA/CA-CDC-ASC210194685/2021
USA/NM-CDC-ASC210194715/2021
USA/CA-CDC-ASC210194733/2021
USA/NJ-CDC-ASC210195051/2021
USA/MN-MDH-14713/2021
USA/MN-MDH-14723/2021
USA/NJ-CDC-ASC210195050/2021
USA/NJ-CDC-ASC210195049/2021
USA/MN-MDH-14743/2021
USA/MN-MDH-14737/2021
USA/NC-CDC-ASC210194690/2021
USA/MN-MDH-14751/2021
USA/MN-MDH-14753/2021
USA/MN-MDH-14745/2021
USA/MN-MDH-14738/2021
USA/CA-CDC-2-4954446/2021
USA/CA-CDC-FG-126116/2021
USA/CA-CDC-FG-126101/2021
USA/CA-CDC-FG-127376/2021
USA/CA-CDC-FG-126134/2021
USA/CA-CDC-FG-127443/2021
NZL/21MV0775/2021
NZL/21MV0774/2021
USA/CA-CDC-FG-127413/2021
NZL/21CV0239/2021
NZL/21MV0755/2021
NZL/21MV0776/2021
NZL/21MV0815/2021
NZL/21MV0772/2021
NZL/21MV0777/2021
NZL/21MV0763/2021
NZL/21CV0237/2021
NZL/21MV0830/2021
USA/MN-MDH-14724/2021
NZL/21CV0242/2021
NZL/21MV0829/2021
NZL/21MV0871/2021
NZL/21MV0761/2021
NZL/21MV0814/2021
NZL/21CH0098/2021
NZL/21MV0827/2021
NZL/21MV0767/2021
NZL/21MV0794/2021
NZL/21MV0780/2021
NZL/21MV0797/2021
NZL/21MV0779/2021
NZL/21MV0770/2021
NZL/21MV0778/2021
NZL/21MV0771/2021
NZL/21CV0240/2021
NZL/21MV0782/2021
NZL/21MV0781/2021
NZL/21MV0795/2021
NZL/21CV0238/2021
USA/LA-BIE-LSUH900275/2021
NZL/21MV0793/2021
NZL/21MV0816/2021
NZL/21MV0813/2021
NZL/21MV0828/2021
NZL/21MV0756/2021
USA/TG1046728/2021
USA/TN-SPHL-0580/2021
USA/CA-LACPHL-AF03347/2021
USA/TG1046761/2021
USA/TG1016425/2021
USA/CA-LACPHL-AF03349/2021
USA/TG1016407/2021
USA/CA-LACPHL-AF03348/2021
USA/TG1016441/2021
USA/TG1016427/2021
USA/TG1016444/2021
USA/TG1016429/2021
USA/TG1016452/2021
USA/TG1016446/2021
USA/TG1016453/2021
USA/TG1016450/2021
USA/ID-UNM-IBL750800/2021
USA/ID-UNM-IBL750968/2021
USA/TG1016458/2021
USA/UT-UPHL-211008947575/2021
USA/TX-DSHS-9925/2021
USA/NMDOH-2021174377/2021
USA/TX-DSHS-9926/2021
USA/TX-DSHS-9927/2021
USA/FL-BPHL-8731/2021
USA/TX-DSHS-9928/2021
USA/FL-BPHL-8665/2021
USA/FL-BPHL-8746/2021
USA/FL-BPHL-8751/2021
USA/FL-BPHL-8733/2021
USA/FL-BPHL-8752/2021
USA/WA-S12347/2021
USA/WA-S12344/2021
USA/WA-S12349/2021
USA/FL-BPHL-8754/2021
USA/WA-S12355/2021
USA/WA-S12356/2021
USA/WA-S12348/2021
USA/WA-S12363/2021
USA/WA-S12358/2021
USA/WA-S12362/2021
USA/WA-S12365/2021
USA/WA-S12369/2021
USA/WA-S12376/2021
USA/WA-S12371/2021
USA/WA-S12378/2021
USA/WA-S12381/2021
USA/WA-S12377/2021
USA/WA-S12379/2021
USA/WA-S12385/2021
USA/WA-S12384/2021
USA/WA-S12388/2021
USA/WA-S12383/2021
USA/WA-S12391/2021
USA/WA-S12392/2021
USA/WA-S12390/2021
USA/WA-S12386/2021
USA/WA-S12393/2021
USA/WA-S12397/2021
USA/WA-S12394/2021
USA/WA-S12399/2021
USA/WA-S12404/2021
USA/WA-S12398/2021
USA/WA-S12401/2021
USA/WA-S12405/2021
USA/WA-S12407/2021
USA/WA-S12406/2021
USA/WA-S12412/2021
USA/WA-S12416/2021
USA/WA-S12421/2021
USA/WA-S12413/2021
USA/WA-S12419/2021
USA/WA-S12415/2021
USA/WA-S12420/2021
USA/WA-S12414/2021
USA/WA-S12422/2021
USA/WA-S12423/2021
USA/WA-S12424/2021
USA/WA-S12427/2021
USA/WA-S12429/2021
USA/WA-S12442/2021
USA/WA-S12428/2021
USA/WA-S12508/2021
USA/WA-S12446/2021
USA/WA-S12509/2021
USA/WA-S12510/2021
USA/WA-S12512/2021
USA/WA-S12467/2021
USA/CA-SEARCH-107139/2021
USA/WA-S12511/2021
USA/SC-COVID21-3845/2021
USA/SC-COVID21-3846/2021
USA/SC-COVID21-3861/2021
USA/SC-COVID21-3862/2021
USA/MS-MSPHL-0316/2021
USA/MS-MSPHL-0429/2021
USA/MS-MSPHL-0428/2021
USA/MS-MSPHL-0431/2021
USA/MS-MSPHL-0447/2021
USA/MS-MSPHL-0452/2021
USA/UT-UPHL-211016037559/2021
USA/MS-MSPHL-0456/2021
USA/UT-UPHL-211016494360/2021
USA/UT-UPHL-211016338705/2021
USA/UT-UPHL-211016657007/2021
USA/MS-MSPHL-0448/2021
USA/UT-UPHL-211016977039/2021
USA/UT-UPHL-211016943276/2021
USA/UT-UPHL-211016707718/2021
USA/CA-LACPHL-AF03526/2021
USA/CA-LACPHL-AF03505/2021
THA/AFRIMS-COV5370/2021
USA/DC-DFS-PHL-01359/2021
USA/DC-DFS-PHL-01343/2021
USA/DC-DFS-PHL-01348/2021
USA/WA-S12660/2021
USA/WA-S12659/2021
USA/WA-S12663/2021
USA/WA-S12661/2021
USA/WA-S12664/2021
USA/WA-S12658/2021
USA/WA-S12662/2021
USA/WA-S12668/2021
USA/WA-S12666/2021
USA/WA-S12667/2021
USA/WA-S12671/2021
USA/WA-S12669/2021
USA/WA-S12672/2021
USA/WA-S12673/2021
USA/WA-S12670/2021
USA/WA-S12677/2021
USA/WA-S12678/2021
USA/WA-S12676/2021
USA/WA-S12675/2021
USA/WA-S12679/2021
USA/WA-S12681/2021
USA/WA-S12682/2021
USA/WA-S12680/2021
USA/WA-S12683/2021
USA/WA-S12685/2021
USA/WA-S12688/2021
USA/WA-S12686/2021
USA/WA-S12687/2021
USA/WA-S12684/2021
USA/WA-S12674/2021
USA/WA-S12691/2021
USA/WA-S12692/2021
USA/WA-S12693/2021
USA/WA-S12689/2021
USA/WA-S12694/2021
USA/WA-S12695/2021
USA/WA-S12696/2021
USA/DC-DFS-PHL-01368/2021
USA/DC-DFS-PHL-01369/2021
USA/DC-DFS-PHL-01635/2021
USA/CA-CDC-FG-096700/2021
USA/CA-CDC-FG-096552/2021
USA/OKPHLCOV0001271/2021
USA/OKPHLCOV0001341/2021
USA/OKPHLCOV0001317/2021
USA/OKPHLCOV0001283/2021
USA/OKPHLCOV0001319/2021
USA/OKPHLCOV0001342/2021
USA/OKPHLCOV0002313/2021
USA/OKPHLCOV0002318/2021
USA/OKPHLCOV0002548/2021
USA/WA-S13042/2021
USA/OKPHLCOV0002344/2021
USA/WA-S13041/2021
USA/WA-S13044/2021
USA/WA-S13043/2021
USA/WA-S13045/2021
USA/WA-S13047/2021
USA/WA-S13046/2021
USA/WA-S13048/2021
USA/WA-S13050/2021
USA/WA-S13051/2021
USA/OKPHLCOV0002549/2021
USA/WA-S13052/2021
USA/WA-S13055/2021
USA/WA-S13054/2021
USA/WA-S13056/2021
USA/WA-S13053/2021
USA/WA-S13057/2021
USA/WA-S13059/2021
USA/WA-S13058/2021
USA/WA-S13060/2021
USA/WA-S13063/2021
USA/WA-S13061/2021
USA/WA-S13064/2021
USA/WA-S13065/2021
USA/WA-S13049/2021
USA/WA-S13062/2021
USA/WA-S13067/2021
USA/WA-S13068/2021
USA/WA-S13066/2021
USA/WA-S13069/2021
USA/WA-S13070/2021
USA/WA-S13071/2021
USA/WA-S13073/2021
USA/WA-S13072/2021
USA/WA-S13075/2021
USA/WA-S13077/2021
USA/WA-S13076/2021
USA/WA-S13078/2021
USA/WA-S13079/2021
USA/WA-S13080/2021
USA/WA-S13082/2021
USA/WA-S13074/2021
USA/WA-S13081/2021
USA/WA-S13083/2021
USA/WA-S13084/2021
USA/WA-S13085/2021
USA/WA-S13087/2021
USA/WA-S13088/2021
USA/WA-S13086/2021
USA/WA-S13089/2021
USA/WA-S13091/2021
USA/WA-S13092/2021
USA/WA-S13090/2021
USA/WA-S13093/2021
USA/WA-S13094/2021
USA/WA-S13099/2021
USA/WA-S13102/2021
USA/WA-S13096/2021
USA/WA-S13101/2021
USA/WA-S13098/2021
USA/WA-S13103/2021
USA/WA-S13125/2021
USA/WA-S13123/2021
USA/FL-BPHL-11257/2021
USA/FL-BPHL-11259/2021
USA/WA-S13126/2021
USA/FL-BPHL-11260/2021
USA/FL-BPHL-11263/2021
USA/FL-BPHL-11258/2021
USA/FL-BPHL-11262/2021
USA/FL-BPHL-11267/2021
USA/FL-BPHL-11261/2021
USA/FL-BPHL-11269/2021
USA/FL-BPHL-11273/2021
USA/FL-BPHL-11270/2021
USA/FL-BPHL-11268/2021
USA/FL-BPHL-11271/2021
USA/FL-BPHL-11275/2021
USA/FL-BPHL-11272/2021
USA/FL-BPHL-11274/2021
USA/FL-BPHL-11284/2021
USA/FL-BPHL-11277/2021
USA/FL-BPHL-11281/2021
USA/FL-BPHL-11276/2021
USA/FL-BPHL-11303/2021
USA/FL-BPHL-11305/2021
USA/FL-BPHL-11304/2021
USA/FL-BPHL-11306/2021
USA/FL-BPHL-11308/2021
USA/FL-BPHL-11307/2021
USA/FL-BPHL-11310/2021
USA/FL-BPHL-11311/2021
USA/FL-BPHL-11309/2021
USA/FL-BPHL-11313/2021
USA/FL-BPHL-11314/2021
USA/FL-BPHL-11315/2021
USA/FL-BPHL-11186/2021
USA/FL-BPHL-11312/2021
USA/FL-BPHL-11188/2021
USA/FL-BPHL-11189/2021
USA/FL-BPHL-11190/2021
USA/FL-BPHL-11187/2021
USA/FL-BPHL-11191/2021
USA/FL-BPHL-11192/2021
USA/FL-BPHL-11193/2021
USA/FL-BPHL-11219/2021
USA/FL-BPHL-11223/2021
USA/FL-BPHL-11221/2021
USA/FL-BPHL-11225/2021
USA/FL-BPHL-11218/2021
USA/FL-BPHL-11226/2021
USA/FL-BPHL-11231/2021
USA/FL-BPHL-11234/2021
USA/FL-BPHL-11235/2021
USA/FL-BPHL-11233/2021
USA/FL-BPHL-11237/2021
USA/FL-BPHL-11236/2021
USA/FL-BPHL-11238/2021
USA/FL-BPHL-11241/2021
USA/FL-BPHL-11239/2021
USA/FL-BPHL-11240/2021
USA/FL-BPHL-11243/2021
USA/FL-BPHL-11242/2021
USA/FL-BPHL-11244/2021
USA/FL-BPHL-12204/2021
USA/FL-BPHL-12403/2021
USA/FL-BPHL-12405/2021
USA/FL-BPHL-12404/2021
USA/FL-BPHL-12411/2021
USA/FL-BPHL-12408/2021
USA/FL-BPHL-12407/2021
USA/FL-BPHL-12413/2021
USA/FL-BPHL-12406/2021
USA/FL-BPHL-12409/2021
USA/FL-BPHL-12412/2021
USA/FL-BPHL-12414/2021
USA/FL-BPHL-12410/2021
USA/FL-BPHL-12417/2021
USA/FL-BPHL-12418/2021
USA/FL-BPHL-12421/2021
USA/FL-BPHL-12415/2021
USA/FL-BPHL-12419/2021
USA/FL-BPHL-12420/2021
USA/FL-BPHL-12422/2021
USA/FL-BPHL-12427/2021
USA/FL-BPHL-12424/2021
USA/FL-BPHL-12425/2021
USA/FL-BPHL-12434/2021
USA/FL-BPHL-12435/2021
USA/FL-BPHL-12432/2021
USA/FL-BPHL-12437/2021
USA/FL-BPHL-12438/2021
USA/FL-BPHL-12436/2021
USA/FL-BPHL-12430/2021
USA/FL-BPHL-12439/2021
USA/FL-BPHL-12444/2021
USA/FL-BPHL-12433/2021
USA/FL-BPHL-12440/2021
USA/FL-BPHL-12445/2021
USA/FL-BPHL-12442/2021
USA/FL-BPHL-12446/2021
USA/FL-BPHL-12451/2021
USA/FL-BPHL-12452/2021
USA/FL-BPHL-12453/2021
USA/FL-BPHL-12457/2021
USA/FL-BPHL-12454/2021
USA/FL-BPHL-12458/2021
USA/FL-BPHL-12459/2021
USA/FL-BPHL-12460/2021
USA/FL-BPHL-12464/2021
USA/FL-BPHL-12443/2021
USA/FL-BPHL-12467/2021
USA/FL-BPHL-12469/2021
USA/FL-BPHL-12465/2021
USA/FL-BPHL-12468/2021
USA/FL-BPHL-12472/2021
USA/FL-BPHL-12474/2021
USA/FL-BPHL-12470/2021
USA/FL-BPHL-12473/2021
USA/FL-BPHL-12476/2021
USA/FL-BPHL-12478/2021
USA/FL-BPHL-12475/2021
USA/FL-BPHL-12482/2021
USA/FL-BPHL-12481/2021
USA/FL-BPHL-12480/2021
USA/FL-BPHL-12477/2021
USA/FL-BPHL-12485/2021
USA/FL-BPHL-12484/2021
USA/FL-BPHL-12486/2021
USA/FL-BPHL-12483/2021
USA/FL-BPHL-12490/2021
USA/FL-BPHL-12487/2021
USA/FL-BPHL-12493/2021
USA/FL-BPHL-12492/2021
USA/FL-BPHL-12495/2021
USA/FL-BPHL-12496/2021
USA/FL-BPHL-12500/2021
USA/FL-BPHL-12497/2021
USA/FL-BPHL-12501/2021
USA/FL-BPHL-12502/2021
USA/FL-BPHL-12499/2021
USA/FL-BPHL-12498/2021
USA/CA-LACPHL-AF04243/2021
USA/CA-LACPHL-AF04253/2021
USA/CA-LACPHL-AF04252/2021
USA/SD-UMGC-16029/2021
USA/SD-UMGC-16032/2021
USA/SD-UMGC-16037/2021
USA/SD-UMGC-16033/2021
USA/SD-UMGC-16038/2021
USA/SD-UMGC-16042/2021
USA/MN-UMGC-18763/2021
USA/MN-UMGC-18579/2021
USA/MN-UMGC-18777/2021
USA/MN-UMGC-18774/2021
USA/MN-UMGC-18845/2021
USA/MN-UMGC-18863/2021
USA/MN-UMGC-18926/2021
USA/MN-UMGC-18860/2021
USA/MN-UMGC-18945/2021
USA/MN-UMGC-18951/2021
USA/MN-UMGC-18952/2021
USA/MN-UMGC-18960/2021
USA/MN-UMGC-19004/2021
USA/MN-UMGC-18998/2021
USA/MN-UMGC-19008/2021
USA/MN-UMGC-19011/2021
USA/MN-UMGC-19007/2021
USA/MN-UMGC-19064/2021
USA/GU-CDC-2-5097608/2021
USA/GU-CDC-2-5097614/2021
USA/MN-UMGC-19092/2021
USA/GU-CDC-2-5097646/2021
USA/GU-CDC-2-5097544/2021
USA/GU-CDC-2-5097704/2021
USA/GU-CDC-2-5097609/2021
USA/GU-CDC-2-5097632/2021
USA/GU-CDC-2-5097709/2021
USA/FL-CDC-STM-000723165/2021
USA/IN-CDC-STM-000723157/2021
USA/PA-CDC-STM-000723102/2021
USA/GA-CDC-STM-000723150/2021
USA/PA-CDC-STM-000723110/2021
USA/FL-CDC-STM-000723135/2021
USA/GA-CDC-STM-000723161/2021
USA/AL-CDC-STM-000723144/2021
USA/MA-CDC-STM-000723103/2021
USA/FL-CDC-STM-000723107/2021
USA/FL-CDC-STM-000723163/2021
USA/AZ-CDC-STM-000723108/2021
USA/TX-CDC-STM-000723911/2021
USA/IN-CDC-STM-000723910/2021
USA/FL-CDC-STM-000723918/2021
USA/GA-CDC-STM-000723919/2021
USA/GA-CDC-STM-000723921/2021
USA/NM-CDC-STM-000723945/2021
USA/PA-CDC-STM-000723906/2021
USA/FL-CDC-STM-000723959/2021
USA/FL-CDC-STM-000723922/2021
USA/FL-CDC-STM-000723932/2021
USA/PA-CDC-STM-000723946/2021
USA/IN-CDC-STM-000723915/2021
USA/TX-CDC-STM-000723908/2021
USA/FL-CDC-STM-000723916/2021
USA/IN-CDC-STM-000723137/2021
USA/LA-CDC-STM-000723825/2021
USA/FL-CDC-STM-000723956/2021
USA/LA-CDC-STM-000723639/2021
USA/CA-CDC-STM-000723907/2021
USA/LA-CDC-STM-000723843/2021
USA/LA-CDC-STM-000723807/2021
USA/LA-CDC-STM-000723806/2021
USA/FL-CDC-STM-000722689/2021
USA/LA-CDC-STM-000723808/2021
USA/FL-CDC-STM-000722690/2021
USA/MI-CDC-STM-000722684/2021
USA/FL-CDC-STM-000722692/2021
USA/IN-CDC-STM-000722685/2021
USA/IL-CDC-STM-000722693/2021
USA/FL-CDC-STM-000722691/2021
USA/GA-CDC-STM-000722687/2021
USA/GA-CDC-STM-000722695/2021
USA/MA-CDC-STM-000722694/2021
USA/MD-CDC-STM-000722709/2021
USA/FL-CDC-STM-000722688/2021
USA/KY-CDC-STM-000722725/2021
USA/FL-CDC-STM-000722717/2021
USA/FL-CDC-STM-000722741/2021
USA/FL-CDC-STM-000722733/2021
USA/FL-CDC-STM-000722757/2021
USA/IN-CDC-STM-000722702/2021
USA/FL-CDC-STM-000722749/2021
USA/GA-CDC-STM-000722710/2021
USA/IN-CDC-STM-000722734/2021
USA/TX-CDC-STM-000722726/2021
USA/TN-CDC-STM-000722718/2021
USA/FL-CDC-STM-000722750/2021
USA/GA-CDC-STM-000722703/2021
USA/IN-CDC-STM-000722742/2021
USA/CA-CDC-STM-000722758/2021
USA/FL-CDC-STM-000722719/2021
USA/GA-CDC-STM-000722727/2021
USA/IN-CDC-STM-000722743/2021
USA/IN-CDC-STM-000722735/2021
USA/FL-CDC-STM-000722704/2021
USA/FL-CDC-STM-000722751/2021
USA/GA-CDC-STM-000722752/2021
USA/FL-CDC-STM-000722712/2021
USA/OH-CDC-STM-000722736/2021
USA/PA-CDC-STM-000722705/2021
USA/FL-CDC-STM-000722744/2021
USA/GA-CDC-STM-000722721/2021
USA/MA-CDC-STM-000722713/2021
USA/LA-CDC-STM-000722745/2021
USA/IL-CDC-STM-000722706/2021
USA/KY-CDC-STM-000722737/2021
USA/IN-CDC-STM-000722753/2021
USA/IN-CDC-STM-000722761/2021
USA/GA-CDC-STM-000722746/2021
USA/FL-CDC-STM-000722714/2021
USA/GA-CDC-STM-000722730/2021
USA/IN-CDC-STM-000722762/2021
USA/PA-CDC-STM-000722754/2021
USA/MI-CDC-STM-000722731/2021
USA/FL-CDC-STM-000722715/2021
USA/GA-CDC-STM-000722747/2021
USA/TX-CDC-STM-000722738/2021
USA/MN-CDC-STM-000722755/2021
USA/FL-CDC-STM-000722763/2021
USA/FL-CDC-STM-000722708/2021
USA/FL-CDC-STM-000722724/2021
USA/MI-CDC-STM-000722716/2021
USA/FL-CDC-STM-000722748/2021
USA/FL-CDC-STM-000722756/2021
USA/IN-CDC-STM-000722732/2021
USA/GA-CDC-STM-000722740/2021
USA/IN-CDC-STM-000722965/2021
USA/FL-CDC-STM-000722957/2021
USA/FL-CDC-STM-000722917/2021
USA/IN-CDC-STM-000722949/2021
USA/MI-CDC-STM-000722973/2021
USA/IN-CDC-STM-000722989/2021
USA/FL-CDC-STM-000722926/2021
USA/PA-CDC-STM-000722950/2021
USA/IN-CDC-STM-000722990/2021
USA/AZ-CDC-STM-000722982/2021
USA/IN-CDC-STM-000722919/2021
USA/IN-CDC-STM-000722959/2021
USA/TX-CDC-STM-000722951/2021
USA/AZ-CDC-STM-000722983/2021
USA/IN-CDC-STM-000722967/2021
USA/FL-CDC-STM-000722920/2021
USA/TX-CDC-STM-000722991/2021
USA/FL-CDC-STM-000722928/2021
USA/PA-CDC-STM-000722944/2021
USA/GA-CDC-STM-000722960/2021
USA/IN-CDC-STM-000722968/2021
USA/GA-CDC-STM-000722953/2021
USA/GA-CDC-STM-000722992/2021
USA/IN-CDC-STM-000722961/2021
USA/FL-CDC-STM-000722958/2021
USA/MI-CDC-STM-000722921/2021
USA/FL-CDC-STM-000722962/2021
USA/IN-CDC-STM-000722993/2021
USA/CA-CDC-STM-000722985/2021
USA/FL-CDC-STM-000722922/2021
USA/PA-CDC-STM-000722986/2021
USA/IN-CDC-STM-000722969/2021
USA/IL-CDC-STM-000722923/2021
USA/LA-CDC-STM-000722931/2021
USA/FL-CDC-STM-000722994/2021
USA/GA-CDC-STM-000722955/2021
USA/IN-CDC-STM-000722963/2021
USA/IN-CDC-STM-000722987/2021
USA/IN-CDC-STM-000722932/2021
USA/MN-CDC-STM-000722980/2021
USA/IN-CDC-STM-000722964/2021
USA/NY-CDC-STM-000722995/2021
USA/TX-CDC-STM-000722988/2021
USA/GA-CDC-STM-000723057/2021
USA/GA-CDC-STM-000722956/2021
USA/CA-CDC-STM-000723081/2021
USA/IN-CDC-STM-000723010/2021
USA/IN-CDC-STM-000723011/2021
USA/IN-CDC-STM-000723003/2021
USA/IN-CDC-STM-000723058/2021
USA/PA-CDC-STM-000723004/2021
USA/AZ-CDC-STM-000723068/2021
USA/CA-CDC-STM-000723083/2021
USA/FL-CDC-STM-000723059/2021
USA/IN-CDC-STM-000723060/2021
USA/IN-CDC-STM-000723005/2021
USA/AZ-CDC-STM-000723092/2021
USA/FL-CDC-STM-000723077/2021
USA/OH-CDC-STM-000723062/2021
USA/AZ-CDC-STM-000723069/2021
USA/IN-CDC-STM-000723061/2021
USA/FL-CDC-STM-000723006/2021
USA/GA-CDC-STM-000723064/2021
USA/FL-CDC-STM-000723063/2021
USA/FL-CDC-STM-000723007/2021
USA/TX-CDC-STM-000723249/2021
USA/MA-CDC-STM-000723265/2021
USA/IN-CDC-STM-000723289/2021
USA/GA-CDC-STM-000723241/2021
USA/IN-CDC-STM-000723242/2021
USA/FL-CDC-STM-000723250/2021
USA/FL-CDC-STM-000723290/2021
USA/IN-CDC-STM-000723244/2021
USA/GA-CDC-STM-000723237/2021
USA/LA-CDC-STM-000723245/2021
USA/IN-CDC-STM-000723292/2021
USA/PA-CDC-STM-000723285/2021
USA/FL-CDC-STM-000723293/2021
USA/MS-CDC-STM-000723262/2021
USA/IN-CDC-STM-000723294/2021
USA/IN-CDC-STM-000723239/2021
USA/FL-CDC-STM-000723240/2021
USA/MI-CDC-STM-000723295/2021
USA/GA-CDC-STM-000723349/2021
USA/TX-CDC-STM-000723381/2021
USA/GA-CDC-STM-000723287/2021
USA/NM-CDC-STM-000723382/2021
USA/IN-CDC-STM-000723335/2021
USA/TX-CDC-STM-000723389/2021
USA/IN-CDC-STM-000723350/2021
USA/TX-CDC-STM-000723351/2021
USA/PA-CDC-STM-000723383/2021
USA/GA-CDC-STM-000723336/2021
USA/FL-CDC-STM-000723368/2021
USA/FL-CDC-STM-000723391/2021
USA/GA-CDC-STM-000723344/2021
USA/GA-CDC-STM-000723337/2021
USA/FL-CDC-STM-000723360/2021
USA/IN-CDC-STM-000723345/2021
USA/TX-CDC-STM-000723369/2021
USA/TX-CDC-STM-000723377/2021
USA/IN-CDC-STM-000723338/2021
USA/TX-CDC-STM-000723361/2021
USA/FL-CDC-STM-000723339/2021
USA/IN-CDC-STM-000723386/2021
USA/FL-CDC-STM-000723346/2021
USA/MI-CDC-STM-000723347/2021
USA/FL-CDC-STM-000723395/2021
USA/IN-CDC-STM-000723340/2021
USA/IN-CDC-STM-000723348/2021
USA/TX-CDC-STM-000723380/2021
USA/TX-CDC-STM-000724081/2021
USA/IN-CDC-STM-000724082/2021
USA/MI-CDC-STM-000724027/2021
USA/FL-CDC-STM-000724020/2021
USA/PA-CDC-STM-000724021/2021
USA/FL-BPHL-14348/2021
USA/FL-CDC-STM-000724024/2021
USA/FL-BPHL-14315/2021
USA/FL-BPHL-14349/2021
USA/FL-BPHL-14322/2021
USA/19193034/2021
USA/19194863/2021
USA/19194148/2021
USA/19196099/2021
JPN/JP_HiroC106c/2021
JPN/JP_HiroC107c/2021
USA/VA-CDC-4337398-001/2021
USA/MN-MDH-18022/2021
USA/MN-MDH-18032/2021
USA/MN-MDH-18031/2021
USA/WA-S14844/2021
USA/FL-BPHL-15968/2021
USA/FL-BPHL-15975/2021
USA/FL-BPHL-15974/2021
USA/FL-BPHL-15976/2021
USA/FL-BPHL-15978/2021
USA/FL-BPHL-15984/2021
USA/FL-BPHL-15981/2021
USA/FL-BPHL-15987/2021
USA/FL-BPHL-15982/2021
USA/FL-BPHL-15988/2021
USA/FL-BPHL-15995/2021
USA/FL-BPHL-15996/2021
USA/FL-BPHL-15997/2021
USA/FL-BPHL-15994/2021
USA/FL-BPHL-15998/2021
USA/FL-BPHL-15989/2021
USA/FL-BPHL-15999/2021
USA/FL-BPHL-15977/2021
USA/FL-BPHL-16000/2021
USA/FL-BPHL-16001/2021
USA/FL-BPHL-16003/2021
USA/FL-BPHL-16004/2021
USA/FL-BPHL-16002/2021
USA/FL-BPHL-16005/2021
USA/FL-BPHL-16007/2021
USA/FL-BPHL-16006/2021
USA/FL-BPHL-16011/2021
USA/FL-BPHL-16010/2021
USA/FL-BPHL-16009/2021
USA/FL-BPHL-16012/2021
USA/FL-BPHL-16013/2021
USA/FL-BPHL-16008/2021
USA/FL-BPHL-16022/2021
USA/FL-BPHL-16020/2021
USA/FL-BPHL-16023/2021
USA/FL-BPHL-16027/2021
USA/FL-BPHL-16028/2021
USA/FL-BPHL-16029/2021
USA/FL-BPHL-16030/2021
USA/FL-BPHL-16031/2021
USA/FL-BPHL-16032/2021
England/ALDP-1BE2349/2021
Switzerland/SG-CLM-08199016/2021
Switzerland/SG-CLM-08199043/2021
USA/FL-BPHL-16033/2021
Switzerland/SG-CLM-08199033/2021
Switzerland/ZH-UZH-IMV-45aebea1/2021
Switzerland/ZH-UZH-IMV-3ba4e48b/2021
Switzerland/SG-CLM-08199035/2021
Switzerland/SG-CLM-08199025/2021
Switzerland/SG-CLM-08196475/2021
Switzerland/ZH-UZH-IMV-45ae5917/2021
Switzerland/AG-UZH-IMV-3ba4e48d/2021
Switzerland/ZH-UZH-IMV-3ba4e486/2021
Switzerland/ZH-UZH-IMV-45ae5376/2021
Switzerland/ZH-UZH-IMV-3ba4e4a4/2021
Switzerland/AG-UZH-IMV-3ba4e53b/2021
Switzerland/ZH-UZH-IMV-3ba4e568/2021
Switzerland/AG-UZH-IMV-3ba4e490/2021
Switzerland/AG-UZH-IMV-3ba4e48f/2021
Switzerland/ZH-UZH-IMV-3ba4e538/2021
Switzerland/GE-HUG-35098727/2021
Switzerland/GE-HUG-35100412/2021
Switzerland/ZH-UZH-IMV-3ba4e488/2021
Switzerland/GE-HUG-35098888/2021
Switzerland/GE-HUG-35101888/2021
Switzerland/GE-HUG-35101849/2021
Switzerland/GE-HUG-35103844/2021
Switzerland/GE-HUG-35105202/2021
Switzerland/GE-HUG-35103826/2021
Switzerland/GE-HUG-35103379/2021
Switzerland/GE-HUG-35105094/2021
Switzerland/GE-HUG-35101824/2021
Switzerland/GE-HUG-35101334/2021
Switzerland/GE-HUG-35104331/2021
Switzerland/GE-HUG-35105297/2021
Switzerland/GE-HUG-35099441/2021
Switzerland/GE-HUG-35105840/2021
Switzerland/GE-HUG-35106455/2021
Switzerland/GE-HUG-35098791/2021
Switzerland/un-HUG-35105699/2021
Switzerland/GE-HUG-35103042/2021
Switzerland/GE-HUG-35098918/2021
Switzerland/un-HUG-35099425/2021
Switzerland/BE-IFIK-2057-3200/2021
Switzerland/BE-IFIK-2056-3199/2021
Switzerland/BE-IFIK-2067-3267/2021
Switzerland/BE-IFIK-2053-3180/2021
England/ALDP-1C23A0A/2021
England/ALDP-1C22CD8/2021
England/QEUH-1C1D502/2021
England/ALDP-1C2378B/2021
England/QEUH-1C202D8/2021
England/QEUH-1C1D881/2021
England/ALDP-1C22F48/2021
England/QEUH-1C1EE7F/2021
England/QEUH-1C1EBB4/2021
England/BRBR-1C1E000/2021
England/QEUH-1C1D70C/2021
England/ALDP-1C22CE7/2021
England/ALDP-1C22BCC/2021
England/BRBR-1C1FA4D/2021
England/BRBR-1C1F922/2021
England/QEUH-1C1EE60/2021
England/QEUH-1C1EE8E/2021
England/ALDP-1C23A82/2021
England/ALDP-1C23B16/2021
England/PLYM-1C224FE/2021
England/BRBR-1C1F7DD/2021
England/QEUH-1C1EEE8/2021
England/ALDP-1C22FFD/2021
England/QEUH-1C1EF30/2021
England/QEUH-1C1EDDC/2021
England/ALDP-1C22E4B/2021
England/QEUH-1C20609/2021
England/BRBR-1C1F940/2021
England/ALDP-1C22B44/2021
England/ALDP-1C22DB7/2021
England/QEUH-1C1ECA2/2021
England/PLYM-1C21FA3/2021
England/QEUH-1C1EEBB/2021
England/QEUH-1C1EAA8/2021
England/BRBR-1C1FB3B/2021
England/ALDP-1C239B2/2021
England/PLYM-1C21F85/2021
England/QEUH-1C1F04B/2021
England/ALDP-1C236F7/2021
England/QEUH-1C203B7/2021
England/BRBR-1C1FA6B/2021
England/ALDP-1C22BEA/2021
England/BRBR-1C1D274/2021
England/QEUH-1C1F05A/2021
England/QEUH-1C1D766/2021
England/ALDP-1C23B61/2021
England/ALDP-1C23B8F/2021
England/PLYM-1C23E86/2021
England/PLYM-1C23D98/2021
England/PLYM-1C259B0/2021
England/QEUH-1C1D5B7/2021
England/ALDP-1C23B07/2021
England/QEUH-1C2F691/2021
England/ALDP-1C23ADD/2021
England/ALDP-1C23985/2021
England/QEUH-1C1D5A8/2021
England/ALDP-1C23BF8/2021
England/ALDP-1C22FA2/2021
England/ALDP-1C22B9F/2021
England/ALDP-1C23C5F/2021
England/QEUH-1C1D62D/2021
England/QEUH-1C1D58A/2021
England/ALDP-1C23B43/2021
England/ALDP-1C23C7D/2021
England/PLYM-1C258B3/2021
England/PLYM-1C257F2/2021
England/BRBR-1C1F99B/2021
England/ALDP-1C24605/2021
England/PLYM-1C2577A/2021
England/PLYM-1C259CF/2021
England/PLYM-1C257A7/2021
England/QEUH-1C2F752/2021
England/PLYM-1C25992/2021
England/PLYM-1C2584A/2021
England/QEUH-1C1D6B4/2021
England/PLYM-1C241E6/2021
England/ALDP-1C2391C/2021
England/QEUH-1C2F79E/2021
England/PLYM-1C25604/2021
England/PLYM-1C2427A/2021
England/QEUH-1C2F312/2021
England/PLYM-1C2575C/2021
England/QEUH-1C2E726/2021
England/PLYM-1C23EB3/2021
England/PLYM-1C23F92/2021
England/PLYM-1C23F38/2021
England/MILK-1C2B4D7/2021
England/QEUH-1C2CE14/2021
England/PLYM-1C23F65/2021
England/MILK-1C2B264/2021
England/ALDP-1C239A3/2021
England/PLYM-1C240AD/2021
England/PLYM-1C259ED/2021
England/MILK-1C2C500/2021
England/ALDP-1C1A9BE/2021
England/BRBR-1C1A295/2021
England/BRBR-1C178E1/2021
England/BRBR-1C17887/2021
England/BRBR-1C178F0/2021
England/ALDP-1C1A9EB/2021
England/PLYM-1C27D85/2021
England/ALDP-1C1A990/2021
England/BRBR-1C18A26/2021
England/MILK-1C17C8B/2021
England/MILK-1C2B3DA/2021
England/MILK-1C167A9/2021
England/MILK-1C16624/2021
England/MILK-1C168A6/2021
England/QEUH-1C21E2E/2021
England/MILK-1C17BE8/2021
England/MILK-1C17F55/2021
England/QEUH-1C21F3A/2021
England/MILK-1C165EB/2021
England/MILK-1C2C755/2021
England/PLYM-1C157C8/2021
England/PLYM-1C1584D/2021
England/MILK-1C1675E/2021
England/MILK-1C17BD9/2021
England/MILK-1C17B9D/2021
Scotland/QEUH-1C16E1D/2021
England/PLYM-1C15977/2021
England/BRBR-1C18789/2021
England/PLYM-1C1590E/2021
England/PLYM-1C158D4/2021
England/BRBR-1C17939/2021
England/BRBR-1C1AAE8/2021
England/PLYM-1C25859/2021
England/BRBR-1C17993/2021
England/QEUH-1C2F35E/2021
England/MILK-1C167D6/2021
England/BRBR-1C1AA42/2021
England/BRBR-1C1AAF7/2021
England/PLYM-1C1585C/2021
England/PLYM-1C1593B/2021
England/BRBR-1C19630/2021
England/BRBR-1C19700/2021
England/MILK-1C19A25/2021
England/BRBR-1C192E1/2021
England/BRBR-1C1AF43/2021
Scotland/QEUH-1C16EE0/2021
England/ALDP-1C1A72D/2021
England/BRBR-1C1ABA9/2021
England/BRBR-1C1A2D1/2021
England/BRBR-1C19490/2021
England/MILK-1C19DD1/2021
England/MILK-1C17FCE/2021
England/BRBR-1C19454/2021
England/PLYM-1C1586B/2021
England/ALDP-1C26FCC/2021
England/MILK-1C17C4F/2021
England/MILK-1C166CA/2021
England/MILK-1C166BB/2021
England/PLYM-1C15801/2021
England/MILK-1C19C6B/2021
Scotland/QEUH-1C16E3B/2021
England/MILK-1C18042/2021
England/MILK-1C165CD/2021
England/MILK-1C1642A/2021
England/QEUH-1C16E0E/2021
England/MILK-1C17CB8/2021
England/BRBR-1C1782D/2021
England/BRBR-1C179B1/2021
England/BRBR-1C17957/2021
England/MILK-1C1682E/2021
England/MILK-1C1681F/2021
England/BRBR-1C188C2/2021
England/BRBR-1C1A040/2021
England/ALDP-1C1A981/2021
England/PLYM-1C2813D/2021
England/PLYM-1C27EEC/2021
England/BRBR-1C18C7B/2021
England/PLYM-1C27D76/2021
England/BRBR-1C1A9FA/2021
England/MILK-1C19E1A/2021
England/PLYM-1C280A9/2021
England/PLYM-1C2814C/2021
England/ALDP-1C1A936/2021
England/ALDP-1C1A8FD/2021
England/ALDP-1C2713E/2021
England/BRBR-1C19E92/2021
England/MILK-1C19B7D/2021
England/ALDP-1C1A918/2021
England/MILK-1C17BCA/2021
England/QEUH-1C30123/2021
England/MILK-1C17F82/2021
England/ALDP-1C1A972/2021
England/ALDP-1C26EB0/2021
England/MILK-1C17D00/2021
England/PLYM-1C159E0/2021
England/QEUH-1C16994/2021
England/QEUH-1C308F1/2021
England/ALDP-1C26D68/2021
England/MILK-1C19CD4/2021
England/PLYM-1C266D6/2021
England/PLYM-1C26779/2021
England/BRBR-1C197D3/2021
England/PLYM-1C26928/2021
England/BRBR-1C1975B/2021
England/BRBR-1C193C0/2021
England/PLYM-1C26BB9/2021
England/BRBR-1C193FD/2021
England/PLYM-1C24043/2021
England/PLYM-1C27EFB/2021
England/ALDP-1C1A954/2021
England/PLYM-1C23F29/2021
England/PLYM-1C23F74/2021
England/QEUH-1C169B2/2021
England/PLYM-1C23F83/2021
England/PLYM-1C2425C/2021
England/PLYM-1C23E4A/2021
England/PLYM-1C23E3B/2021
England/PLYM-1C24298/2021
England/PLYM-1C25525/2021
England/PLYM-1C25516/2021
England/PLYM-1C241AA/2021
England/PLYM-1C2415F/2021
England/PLYM-1C24070/2021
England/PLYM-1C23E95/2021
England/ALDP-1C2377C/2021
England/PLYM-1C25507/2021
England/ALDP-1C23976/2021
England/ALDP-1C23730/2021
England/ALDP-1C24F37/2021
England/ALDP-1C23C6E/2021
England/ALDP-1C26506/2021
England/ALDP-1C26C7A/2021
England/ALDP-1C2631B/2021
England/ALDP-1C261F3/2021
England/PLYM-1C26603/2021
England/QEUH-1C206EB/2021
England/ALDP-1C26287/2021
England/PLYM-1C23FA1/2021
England/PLYM-1C2125F/2021
England/ALDP-1C230BD/2021
England/PLYM-1C2418C/2021
England/ALDP-1C26DB3/2021
England/ALDP-1C230EA/2021
England/ALDP-1C23994/2021
England/ALDP-1C264EB/2021
England/ALDP-1C2621E/2021
England/QEUH-1C206BE/2021
England/ALDP-1C237A9/2021
England/ALDP-1C22F39/2021
England/ALDP-1C23B9E/2021
England/PLYM-1C2573E/2021
England/PLYM-1C25622/2021
England/PLYM-1C256D7/2021
England/ALDP-1C26BD7/2021
England/PLYM-1C257C5/2021
England/MILK-1C17B06/2021
England/BRBR-1C18A9F/2021
England/BRBR-1C18A44/2021
England/BRBR-1C17A36/2021
England/PLYM-1C25895/2021
England/PLYM-1C2227C/2021
England/BRBR-1C17984/2021
England/ALDP-1C26409/2021
England/BRBR-1C17A27/2021
England/MILK-1C17F91/2021
England/MILK-1C17FBF/2021
England/MILK-1C17DA6/2021
England/QEUH-1C20654/2021
England/PLYM-1C257B6/2021
England/ALDP-1C23800/2021
England/PLYM-1C2583B/2021
England/BRBR-1C18A62/2021
England/MILK-1C180CA/2021
England/MILK-1C17E85/2021
Scotland/BRBR-1C18ACC/2021
England/BRBR-1C1DF04/2021
England/ALDP-1C27013/2021
England/MILK-1C1807F/2021
England/PLYM-1C23CE6/2021
England/QEUH-1C2F37C/2021
England/PLYM-1C25710/2021
England/QEUH-1C2F716/2021
England/QEUH-1C1D39F/2021
England/PLYM-1C23D5C/2021
England/QEUH-1C1D326/2021
England/QEUH-1C1D6E1/2021
England/MILK-1C17C5E/2021
England/QEUH-1C1D380/2021
England/QEUH-1C21C06/2021
England/QEUH-1C30D5C/2021
England/QEUH-1C30CE6/2021
England/QEUH-1C21DA9/2021
England/QEUH-1C21F1C/2021
England/QEUH-1C30A64/2021
England/QEUH-1C21BFA/2021
England/PLYM-1C2565F/2021
England/PLYM-1C2A186/2021
England/ALDP-1C22BBD/2021
England/QEUH-1C30BF8/2021
England/PLYM-1C2A1D1/2021
England/ALDP-1C22EA5/2021
England/MILK-1C163B4/2021
England/MILK-1C16879/2021
England/MILK-1C168E2/2021
England/BRBR-1C1FC0B/2021
England/BRBR-1C1F667/2021
England/BRBR-1C1F658/2021
England/BRBR-1C1E1B2/2021
England/QEUH-1C1D5F3/2021
England/QEUH-1C1F02D/2021
England/QEUH-1C1EB78/2021
England/MILK-1C168F1/2021
England/MILK-1C16730/2021
England/MILK-1C168C4/2021
England/PLYM-1C25983/2021
England/PLYM-1C15A74/2021
England/PLYM-1C25929/2021
England/PLYM-1C15A29/2021
England/PLYM-1C158A7/2021
England/PLYM-1C15C14/2021
England/PLYM-1C15A65/2021
England/PLYM-1C1591D/2021
England/PLYM-1C15D20/2021
Scotland/QEUH-1C15722/2021
England/MILK-1C1669D/2021
England/QEUH-1C1B4F8/2021
England/BRBR-1C1F95F/2021
Scotland/QEUH-1C156BC/2021
England/QEUH-1C1B1D3/2021
England/QEUH-1C1D47E/2021
England/QEUH-1C1D5D5/2021
England/QEUH-1C1D54E/2021
England/QEUH-1C1D3DB/2021
England/ALDP-1C27031/2021
England/QEUH-1C1B461/2021
England/MILK-1C163A5/2021
England/MILK-1C19A8F/2021
England/PLYM-1C157B9/2021
England/MILK-1C166F7/2021
England/QEUH-1C1D441/2021
England/ALDP-1C1A64E/2021
England/QEUH-1C1D3EA/2021
England/ALDP-1C1A68A/2021
England/MILK-1C19C89/2021
England/QEUH-1C1D57B/2021
England/ALDP-1C1A75A/2021
England/ALDP-1C1A699/2021
England/BRBR-1C1BA8D/2021
Scotland/QEUH-1C1529A/2021
England/ALDP-1C1A6F3/2021
England/QEUH-1C1D63C/2021
England/BRBR-1C1E01F/2021
England/BRBR-1C1C61F/2021
England/BRBR-1C195BB/2021
England/BRBR-1C1B63E/2021
England/QEUH-1C1D6D2/2021
England/BRBR-1C1E149/2021
England/QEUH-1C1D678/2021
England/QEUH-1C1D7DF/2021
England/BRBR-1C1DF9B/2021
England/QEUH-1C1D854/2021
England/MILK-1C17F0A/2021
England/ALDP-1C1A5D8/2021
England/PLYM-1C15B71/2021
England/BRBR-1C1983A/2021
England/ALDP-1C1A6D5/2021
England/ALDP-1C238D3/2021
England/PLYM-1C15A47/2021
England/MILK-1C1641B/2021
England/MILK-1C167C7/2021
England/MILK-1C16712/2021
England/PLYM-1C159A4/2021
England/BRBR-1C1E228/2021
England/MILK-1C164EE/2021
England/PLYM-1C1594A/2021
England/BRBR-1C1E02E/2021
England/MILK-1C1693A/2021
England/MILK-1C16633/2021
England/PLYM-1C15D7B/2021
England/PLYM-1C15C8D/2021
England/MILK-1C16545/2021
England/MILK-1C1667F/2021
England/PLYM-1C15A38/2021
England/MILK-1C16466/2021
England/MILK-1C17F64/2021
England/BRBR-1C18983/2021
England/MILK-1C16518/2021
England/MILK-1C16660/2021
England/QEUH-1C1B522/2021
England/ALDP-1C1A514/2021
England/ALDP-1C2630C/2021
England/QEUH-1C1B452/2021
England/QEUH-1C1D65A/2021
England/ALDP-1C261E4/2021
England/PLYM-1C158C5/2021
Scotland/QEUH-1C15625/2021
England/ALDP-1C262C3/2021
England/QEUH-1C2E780/2021
Scotland/QEUH-1C16CB9/2021
England/QEUH-1C30730/2021
England/QEUH-1C16CE6/2021
England/ALDP-1C1A417/2021
Scotland/QEUH-1C42689/2021
England/PLYM-1C27EBF/2021
Scotland/QEUH-1C4058E/2021
Scotland/QEUH-1C406C7/2021
Scotland/QEUH-1C405AC/2021
Scotland/QEUH-1C406D6/2021
Scotland/QEUH-1C40506/2021
Scotland/QEUH-1C405CA/2021
Scotland/QEUH-1C40603/2021
Scotland/QEUH-1C40551/2021
Scotland/QEUH-1C42768/2021
Scotland/QEUH-1C404EB/2021
Scotland/QEUH-1C406B8/2021
England/ALDP-1C35A23/2021
Scotland/QEUH-1C4065E/2021
Scotland/QEUH-1C40515/2021
Scotland/QEUH-1C40560/2021
England/ALDP-1C359CC/2021
Scotland/QEUH-1C4069A/2021
England/ALDP-1C35A32/2021
England/ALDP-1C359EA/2021
Scotland/QEUH-1C4180C/2021
England/ALDP-1C35C4B/2021
Scotland/QEUH-1C414CC/2021
England/ALDP-1C35980/2021
England/ALDP-1C3470F/2021
England/ALDP-1C347C3/2021
England/ALDP-1C34884/2021
England/ALDP-1C34875/2021
England/ALDP-1C34945/2021
England/ALDP-1C34AF7/2021
Scotland/QEUH-1C406E5/2021
Scotland/QEUH-1C30F92/2021
Scotland/QEUH-1C1B0F4/2021
England/ALDP-1C3574A/2021
England/MILK-1C3514C/2021
England/ALDP-1C34848/2021
England/ALDP-1C34CF1/2021
England/ALDP-1C357A4/2021
England/ALDP-1C26032/2021
England/ALDP-1C358DE/2021
England/ALDP-1C356E3/2021
England/ALDP-1C358FC/2021
Wales/ALDP-1C35012/2021
England/ALDP-1C26023/2021
England/ALDP-1C35BB7/2021
England/ALDP-1C359BD/2021
England/MILK-1C352B2/2021
England/ALDP-1C35A9C/2021
Scotland/QEUH-1C20584/2021
Scotland/QEUH-1C1EBE1/2021
England/ALDP-1C34857/2021
England/ALDP-1C3581A/2021
Scotland/QEUH-1C30C13/2021
England/ALDP-1C359DB/2021
Scotland/QEUH-1C21CE8/2021
England/ALDP-1C3580B/2021
Scotland/QEUH-1C1EB0F/2021
England/MILK-1C3566B/2021
Scotland/QEUH-1C1D3CC/2021
Scotland/QEUH-1C1D784/2021
England/ALDP-1C34EEC/2021
England/BRBR-1C36776/2021
England/ALDP-1C34FE9/2021
England/ALDP-1C2706E/2021
Scotland/QEUH-1C204B4/2021
Scotland/QEUH-1C21CD9/2021
England/BRBR-1C36767/2021
Scotland/QEUH-1C30C31/2021
England/BRBR-1C36442/2021
England/ALDP-1C348EE/2021
England/ALDP-1C34866/2021
Scotland/QEUH-1C20575/2021
Scotland/QEUH-1C203C6/2021
England/MILK-1C35188/2021
England/ALDP-1C34972/2021
Scotland/QEUH-1C30C5F/2021
Scotland/QEUH-1C2038A/2021
Scotland/QEUH-1C20636/2021
England/ALDP-1C35A6F/2021
England/BRBR-1C1AC79/2021
Scotland/QEUH-1C1B0E5/2021
Scotland/QEUH-1C21B90/2021
England/ALDP-1C358ED/2021
Scotland/QEUH-1C1D48D/2021
England/ALDP-1C34963/2021
England/ALDP-1C27022/2021
England/ALDP-1C35759/2021
Scotland/QEUH-1C30E1D/2021
England/MILK-1C35470/2021
England/MILK-1C3567A/2021
England/ALDP-1C357C2/2021
Scotland/QEUH-1C30C6E/2021
England/MILK-1C35346/2021
England/ALDP-1C34BF4/2021
Scotland/QEUH-1C30C22/2021
England/BRBR-1C36433/2021
England/BRBR-1C3647F/2021
Scotland/QEUH-1C30D4D/2021
Scotland/QEUH-1C30D01/2021
England/MILK-1C5098F/2021
England/BRBR-1C362FD/2021
Scotland/QEUH-1C31007/2021
England/BRBR-1C366B5/2021
England/BRBR-1C3672B/2021
England/MILK-1C36B89/2021
England/MILK-1C36D38/2021
England/BRBR-1C1931B/2021
England/BRBR-1C36688/2021
Scotland/QEUH-1C204F0/2021
England/ALDP-1C35AD8/2021
Scotland/QEUH-1C1EF4F/2021
Scotland/QEUH-1C30D7A/2021
Scotland/QEUH-1C1ECB1/2021
Scotland/QEUH-1C1EF5E/2021
Scotland/QEUH-1C20496/2021
England/BRBR-1C36327/2021
Scotland/QEUH-1C1D423/2021
Scotland/QEUH-1C21BEB/2021
England/BRBR-1C52DFA/2021
England/BRBR-1C52DAF/2021
England/BRBR-1C52DEB/2021
England/BRBR-1C52D54/2021
England/BRBR-1C52DDC/2021
England/ALDP-1C34AD9/2021
England/BRBR-1C53175/2021
England/ALDP-1C35971/2021
England/BRBR-1C53166/2021
England/BRBR-1C3661F/2021
England/BRBR-1C52CEE/2021
England/ALDP-1C34778/2021
Scotland/QEUH-1C30FED/2021
England/ALDP-1C347D2/2021
England/ALDP-1C3471E/2021
England/ALDP-1C346D5/2021
England/ALDP-1C3480C/2021
England/ALDP-1C261A8/2021
England/BRBR-1C366A6/2021
England/MILK-1C19B40/2021
Scotland/QEUH-1C21B27/2021
Scotland/QEUH-1C20742/2021
England/MILK-1C19CF2/2021
England/ALDP-1C1A769/2021
England/BRBR-1C1ADB2/2021
England/QEUH-1C30660/2021
England/MILK-1C19928/2021
England/ALDP-1C1A74B/2021
England/ALDP-1C1A7B4/2021
England/ALDP-1C1A73C/2021
England/ALDP-1C1A796/2021
England/MILK-1C19B22/2021
England/BRBR-1C1973D/2021
Scotland/QEUH-1C15634/2021
England/MILK-1C19991/2021
England/BRBR-1C1AF52/2021
England/BRBR-1C1AEBF/2021
England/PLYM-1C15BDB/2021
England/ALDP-1C1A787/2021
England/BRBR-1C193B1/2021
England/MILK-1C19D0E/2021
England/PLYM-1C2A371/2021
England/PLYM-1C15C6F/2021
England/PLYM-1C15C32/2021
England/MILK-1C19A52/2021
England/ALDP-1C1A71E/2021
England/PLYM-1C15BBD/2021
England/PLYM-1C15D5D/2021
England/PLYM-1C15C41/2021
England/PLYM-1C15D3F/2021
Scotland/QEUH-1C16B43/2021
England/MILK-1C19919/2021
England/ALDP-1C26445/2021
England/MILK-1C19C3E/2021
England/ALDP-1C27189/2021
England/PLYM-1C26919/2021
England/BRBR-1C19384/2021
England/BRBR-1C19849/2021
England/ALDP-1C26DD1/2021
England/PLYM-1C25965/2021
England/BRBR-1C1AE28/2021
England/MILK-1C19C98/2021
England/PLYM-1C15CBA/2021
England/PLYM-1C259A1/2021
England/PLYM-1C25974/2021
Scotland/QEUH-1C152A9/2021
Scotland/QEUH-1C152D6/2021
England/PLYM-1C15A0B/2021
Scotland/QEUH-1C1576E/2021
England/MILK-1C165FA/2021
Scotland/QEUH-1C15203/2021
England/PLYM-1C15C9C/2021
England/HSLL-1C53290/2021
England/PLYM-1C15C23/2021
England/MILK-1C16721/2021
England/ALDP-1C34893/2021
England/HSLL-1C53281/2021
England/HSLL-1C532AF/2021
England/PLYM-1C157F5/2021
Scotland/QEUH-1C1B373/2021
England/PLYM-1C25938/2021
Scotland/QEUH-1C1B30A/2021
Scotland/QEUH-1C1B3FB/2021
Scotland/QEUH-1C151D9/2021
Scotland/QEUH-1C30F1A/2021
England/ALDP-1C3481B/2021
England/BRBR-1C52F12/2021
England/MILK-1C16536/2021
England/PLYM-1C25798/2021
England/PLYM-1C258A4/2021
England/PLYM-1C25A17/2021
England/PLYM-1C24289/2021
England/PLYM-1C254DD/2021
England/PLYM-1C258D1/2021
England/BRBR-1C18B50/2021
England/BRBR-1C18B23/2021
England/MILK-1C17E76/2021
Scotland/QEUH-1C1536A/2021
England/MILK-1C17B8E/2021
England/BRBR-1C17ADC/2021
England/MILK-1C17CE5/2021
England/MILK-1C17D88/2021
England/PLYM-1C25640/2021
England/MILK-1C17EFE/2021
England/PLYM-1C2582C/2021
England/BRBR-1C52F9A/2021
England/BRBR-1C17ACD/2021
England/BRBR-1C1781E/2021
England/PLYM-1C23D2F/2021
England/BRBR-1C1883B/2021
England/PLYM-1C23D4D/2021
Scotland/QEUH-1C1B382/2021
England/PLYM-1C23D89/2021
England/PLYM-1C2591A/2021
England/BRBR-1C17AEB/2021
England/PLYM-1C2426B/2021
England/BRBR-1C178D2/2021
England/MILK-1C17EB2/2021
England/PLYM-1C258C2/2021
England/BRBR-1C1790C/2021
England/PLYM-1C25491/2021
England/BRBR-1C17A09/2021
England/MILK-1C17FDD/2021
Scotland/QEUH-1C2F4E2/2021
England/BRBR-1C17896/2021
England/QEUH-1C2F673/2021
England/PLYM-1C23D7A/2021
England/BRBR-1C178A5/2021
England/QEUH-1C219A5/2021
England/QEUH-1C2E498/2021
England/QEUH-1C21C51/2021
England/QEUH-1C21CF7/2021
England/QEUH-1C21ADF/2021
England/QEUH-1C21AEE/2021
England/QEUH-1C21B36/2021
England/QEUH-1C21BAF/2021
England/QEUH-1C21C24/2021
England/QEUH-1C21E5B/2021
England/PLYM-1C24201/2021
England/ALDP-1C20D7D/2021
England/QEUH-1C21EA6/2021
England/QEUH-1C21BCD/2021
England/QEUH-1C21EC4/2021
England/QEUH-1C21DE5/2021
England/QEUH-1C21E97/2021
England/QEUH-1C21E00/2021
England/BRBR-1C187B6/2021
England/PLYM-1C4D27B/2021
England/QEUH-1C21AFD/2021
England/QEUH-1C21D5E/2021
England/ALDP-1C20DAA/2021
England/QEUH-1C21B45/2021
England/PLYM-1C4D1AB/2021
England/QEUH-1C30CC8/2021
England/QEUH-1C30B8F/2021
England/QEUH-1C30F0B/2021
England/PLYM-1C4D044/2021
England/QEUH-1C30EC2/2021
England/QEUH-1C30BAD/2021
England/QEUH-1C3093A/2021
England/QEUH-1C30A73/2021
England/PLYM-1C25877/2021
England/QEUH-1C3092B/2021
England/MILK-1C2D8D9/2021
England/MILK-1C2D718/2021
England/ALDP-1C50F6F/2021
England/ALDP-1C50D56/2021
England/MILK-1C53315/2021
England/MILK-1C53306/2021
England/LSPA-1C542EA/2021
England/ALDP-1C50E9F/2021
England/MILK-1C525B6/2021
England/MILK-1C53351/2021
England/MILK-1C5352E/2021
England/MILK-1C52440/2021
England/QEUH-1C2BB1E/2021
England/MILK-1C2D5E1/2021
England/MILK-1C2B783/2021
England/QEUH-1C2B923/2021
England/MILK-1C535B5/2021
England/QEUH-1C2B950/2021
England/MILK-1C2B431/2021
England/MILK-1C2B316/2021
England/MILK-1C2B668/2021
England/MILK-1C2B2FB/2021
England/MILK-1C2B422/2021
England/BRBR-1C52D27/2021
England/BRBR-1C530E1/2021
England/BRBR-1C52D18/2021
England/BRBR-1C5311B/2021
England/BRBR-1C530F0/2021
Scotland/QEUH-1C1B22B/2021
Scotland/QEUH-1C1B1B5/2021
Scotland/QEUH-1C1B2EF/2021
England/BRBR-1C52D45/2021
England/BRBR-1C52FA9/2021
England/PLYM-1C4D105/2021
Scotland/QEUH-1C30E86/2021
England/ALDP-1C34909/2021
England/ALDP-1C35B5D/2021
England/BRBR-1C53148/2021
England/ALDP-1C349BE/2021
England/ALDP-1C34B30/2021
England/ALDP-1C34E37/2021
Scotland/QEUH-1C1B2FE/2021
England/ALDP-1C35021/2021
England/ALDP-1C3509A/2021
England/BRBR-1C1B5B9/2021
England/QEUH-1C1B3CE/2021
England/ALDP-1C34990/2021
England/QEUH-1C1B540/2021
England/BRBR-1C52D36/2021
England/MILK-1C35373/2021
England/QEUH-1C1B021/2021
England/QEUH-1C1B355/2021
England/QEUH-1C1B294/2021
England/BRBR-1C1BB11/2021
England/BRBR-1C1C55E/2021
England/BRBR-1C19560/2021
England/BRBR-1C196E5/2021
England/BRBR-1C1980D/2021
England/BRBR-1C1B944/2021
England/BRBR-1C194CD/2021
England/BRBR-1C1B7B3/2021
England/BRBR-1C1B601/2021
England/BRBR-1C1B6A7/2021
England/BRBR-1C19542/2021
England/BRBR-1C1C512/2021
England/QEUH-1C1B285/2021
England/BRBR-1C1964F/2021
England/QEUH-1C1B13D/2021
England/QEUH-1C1B20D/2021
England/BRBR-1C53236/2021
England/PLYM-1C28319/2021
England/QEUH-1C1B276/2021
England/BRBR-1C53209/2021
England/BRBR-1C52E24/2021
England/QEUH-1C1B12E/2021
England/PLYM-1C2A11D/2021
England/BRBR-1C5305A/2021
England/ALDP-1C34CD3/2021
England/ALDP-1C35892/2021
England/BRBR-1C52E06/2021
England/BRBR-1C52DCD/2021
England/BRBR-1C531A2/2021
England/HSLL-1C53272/2021
England/ALDP-1C35926/2021
England/ALDP-1C35BE4/2021
England/ALDP-1C35A41/2021
England/PLYM-1C4CFA2/2021
England/BRBR-1C531C0/2021
England/PLYM-1C4D017/2021
England/HSLL-1C53263/2021
England/BRBR-1C52E7F/2021
England/ALDP-1C1A4AE/2021
Scotland/QEUH-1C1EFE5/2021
England/ALDP-1C350A9/2021
England/ALDP-1C1A453/2021
England/QEUH-1C2EC81/2021
England/QEUH-1C1B2D0/2021
England/ALDP-1C1A4CC/2021
England/ALDP-1C2716B/2021
England/ALDP-1C1A875/2021
England/ALDP-1C26E74/2021
Scotland/QEUH-1C1550A/2021
England/ALDP-1C26C6B/2021
England/PLYM-1C268B2/2021
England/ALDP-1C26384/2021
England/ALDP-1C1A4F9/2021
England/QEUH-1C203F3/2021
England/ALDP-1C2624B/2021
England/QEUH-1C204D2/2021
England/PLYM-1C26A9E/2021
England/QEUH-1C20663/2021
England/BRBR-1C53193/2021
England/QEUH-1C20539/2021
England/PLYM-1C26946/2021
England/PLYM-1C26AAD/2021
England/QEUH-1C202E7/2021
England/ALDP-1C264CD/2021
Scotland/QEUH-1C20715/2021
England/PLYM-1C267B5/2021
England/QEUH-1C20593/2021
England/QEUH-1C202F6/2021
England/BRBR-1C366E2/2021
England/BRBR-1C36785/2021
England/QEUH-1C2033F/2021
England/ALDP-1C35856/2021
England/BRBR-1C1A20E/2021
Scotland/QEUH-1C21F49/2021
Scotland/QEUH-1C207AC/2021
England/BRBR-1C3654F/2021
England/BRBR-1C4FF09/2021
Scotland/QEUH-1C2028D/2021
Scotland/QEUH-1C1B179/2021
England/PLYM-1C26A16/2021
Scotland/QEUH-1C1D793/2021
Scotland/QEUH-1C1B4AD/2021
Scotland/QEUH-1C1B14C/2021
England/BRBR-1C4FFAF/2021
England/BRBR-1C4FEEE/2021
England/BRBR-1C5010F/2021
England/ALDP-1C270B9/2021
England/PLYM-1C21398/2021
England/QEUH-1C2EF2E/2021
England/ALDP-1C26F44/2021
England/PLYM-1C22212/2021
England/BRBR-1C4E80F/2021
England/ALDP-1C23CAA/2021
England/PLYM-1C2126E/2021
England/PLYM-1C2A64B/2021
England/ALDP-1C23BDA/2021
England/PLYM-1C2A63C/2021
Scotland/QEUH-1C1EF8B/2021
Scotland/QEUH-1C15616/2021
England/QEUH-1C16A19/2021
Scotland/QEUH-1C1D3AE/2021
Scotland/QEUH-1C16AA0/2021
England/QEUH-1C16D10/2021
England/QEUH-1C2ECFA/2021
England/PLYM-1C22221/2021
England/PLYM-1C15C05/2021
Scotland/QEUH-1C16A91/2021
England/PLYM-1C157E6/2021
England/MILK-1C16378/2021
England/QEUH-1C16CAA/2021
England/MILK-1C16642/2021
England/PLYM-1C2A5B7/2021
England/MILK-1C53843/2021
England/ALDP-1C50B5C/2021
England/MILK-1C168B5/2021
Scotland/QEUH-1C16C40/2021
Scotland/QEUH-1C16C7D/2021
England/QEUH-1C1EC84/2021
England/QEUH-1C1EDFA/2021
England/QEUH-1C16AEC/2021
England/ALDP-1C22CBA/2021
Scotland/QEUH-1C169D0/2021
England/QEUH-1C1D405/2021
England/QEUH-1C1EE06/2021
England/QEUH-1C1D432/2021
England/BRBR-1C1FA01/2021
England/QEUH-1C1D55D/2021
England/BRBR-1C1F852/2021
England/BRBR-1C1FA10/2021
England/QEUH-1C1D335/2021
England/QEUH-1C1D3F9/2021
England/PLYM-1C15B80/2021
England/PLYM-1C159FF/2021
England/QEUH-1C16DA7/2021
England/MILK-1C1685B/2021
England/QEUH-1C1D362/2021
England/MILK-1C165AF/2021
England/MILK-1C17E0D/2021
England/MILK-1C16484/2021
England/MILK-1C17DD3/2021
England/MILK-1C17CA9/2021
England/PLYM-1C15B62/2021
England/MILK-1C17CD6/2021
England/BRBR-1C1F719/2021
England/QEUH-1C1D371/2021
England/BRBR-1C17966/2021
England/PLYM-1C15B44/2021
England/PLYM-1C15B26/2021
England/PLYM-1C15B53/2021
England/BRBR-1C188D1/2021
England/BRBR-1C17869/2021
England/BRBR-1C17A18/2021
England/BRBR-1C179DF/2021
England/BRBR-1C1875C/2021
England/MILK-1C18024/2021
England/MILK-1C17B51/2021
England/BRBR-1C178B4/2021
England/MILK-1C17B15/2021
England/MILK-1C17B42/2021
England/BRBR-1C17A81/2021
England/BRBR-1C1876B/2021
England/BRBR-1C17A54/2021
England/BRBR-1C18C02/2021
England/BRBR-1C18AAE/2021
England/MILK-1C17D3D/2021
England/MILK-1C17ED0/2021
England/MILK-1C17E3A/2021
England/MILK-1C17DF1/2021
England/PLYM-1C158F2/2021
England/ALDP-1C265D9/2021
England/MILK-1C17D4C/2021
England/MILK-1C17DB5/2021
England/ALDP-1C265E8/2021
England/ALDP-1C1A550/2021
England/ALDP-1C34AAC/2021
England/MILK-1C369E9/2021
England/ALDP-1C35874/2021
England/ALDP-1C34F9E/2021
England/ALDP-1C34F8F/2021
England/MILK-1C17F28/2021
England/ALDP-1C34EDD/2021
England/BRBR-1C362EE/2021
England/MILK-1C342D1/2021
England/BRBR-1C364BB/2021
England/BRBR-1C36460/2021
England/MILK-1C36DCF/2021
Scotland/QEUH-1C1D6C3/2021
England/ALDP-1C35B8A/2021
England/ALDP-1C26D95/2021
England/ALDP-1C35A7E/2021
Scotland/QEUH-1C1EBA5/2021
Scotland/QEUH-1C1D317/2021
Scotland/QEUH-1C1EF21/2021
Scotland/QEUH-1C1EBC3/2021
England/ALDP-1C35AC9/2021
Scotland/QEUH-1C1ED45/2021
Scotland/QEUH-1C21D4F/2021
England/ALDP-1C34ABB/2021
England/BRBR-1C4FDD2/2021
England/MILK-1C36D65/2021
England/MILK-1C36AAA/2021
England/ALDP-1C35C78/2021
England/PLYM-1C2676A/2021
England/BRBR-1C4FF54/2021
England/MILK-1C3698F/2021
England/ALDP-1C265AC/2021
Scotland/QEUH-1C1EB96/2021
England/MILK-1C164FD/2021
England/ALDP-1C356F2/2021
England/MILK-1C16475/2021
England/QEUH-1C15476/2021
Scotland/QEUH-1C1540D/2021
England/QEUH-1C15449/2021
England/QEUH-1C1D56C/2021
England/QEUH-1C153F1/2021
England/QEUH-1C1D687/2021
England/PLYM-1C2A687/2021
England/QEUH-1C2FEB7/2021
England/PLYM-1C27FDA/2021
England/QEUH-1C2F804/2021
England/PLYM-1C2A678/2021
England/PLYM-1C28021/2021
England/QEUH-1C16976/2021
Scotland/QEUH-1C152E5/2021
England/QEUH-1C3017E/2021
England/ALDP-1C1A893/2021
Scotland/QEUH-1C16D89/2021
Scotland/QEUH-1C16DD4/2021
England/PLYM-1C282D0/2021
England/ALDP-1C3570E/2021
England/BRBR-1C19278/2021
England/PLYM-1C282EF/2021
England/PLYM-1C282FE/2021
Scotland/QEUH-1C16E95/2021
England/QEUH-1C42294/2021
England/PLYM-1C281C4/2021
England/PLYM-1C280C7/2021
Scotland/QEUH-1C16B25/2021
England/PLYM-1C280F4/2021
England/PLYM-1C2A308/2021
England/PLYM-1C2A229/2021
England/PLYM-1C281E2/2021
England/PLYM-1C2231F/2021
England/PLYM-1C2240D/2021
England/PLYM-1C28258/2021
England/QEUH-1C1B504/2021
England/PLYM-1C282C1/2021
England/QEUH-1C2F3D6/2021
England/QEUH-1C2F4C4/2021
England/ALDP-1C509F8/2021
England/ALDP-1C1A857/2021
England/ALDP-1C50A22/2021
England/ALDP-1C509E9/2021
England/PLYM-1C2A5F3/2021
England/PLYM-1C2A62D/2021
Scotland/QEUH-1C156CB/2021
Scotland/QEUH-1C16E86/2021
Scotland/QEUH-1C16EA4/2021
England/PLYM-1C15995/2021
England/PLYM-1C2A441/2021
England/PLYM-1C15D6C/2021
England/PLYM-1C2A47E/2021
England/MILK-1C17BF7/2021
England/MILK-1C17E67/2021
England/MILK-1C1808E/2021
England/MILK-1C1809D/2021
England/MILK-1C17C9A/2021
England/MILK-1C180BB/2021
England/BRBR-1C17368/2021
England/BRBR-1C186E6/2021
England/BRBR-1C179FD/2021
England/BRBR-1C17975/2021
England/ALDP-1C50D0B/2021
England/ALDP-1C50C59/2021
England/BRBR-1C186B9/2021
England/MILK-1C17C7C/2021
England/ALDP-1C50C95/2021
England/ALDP-1C50B89/2021
England/QEUH-1C1B197/2021
England/ALDP-1C50E80/2021
England/MILK-1C5211C/2021
England/LSPA-1C54411/2021
England/MILK-1C17E58/2021
England/MILK-1C5248C/2021
England/MILK-1C536C1/2021
England/MILK-1C17FFB/2021
England/MILK-1C17E94/2021
England/MILK-1C17FEC/2021
England/MILK-1C536B2/2021
England/MILK-1C5262C/2021
England/ALDP-1C50CFF/2021
England/MILK-1C17EA3/2021
England/MILK-1C536D0/2021
England/MILK-1C526A4/2021
England/ALDP-1C358A1/2021
England/ALDP-1C34D58/2021
England/BRBR-1C52CDF/2021
England/MILK-1C52510/2021
England/PLYM-1C2A450/2021
England/PLYM-1C2A49C/2021
England/ALDP-1C358B0/2021
England/PLYM-1C2A4F6/2021
England/PLYM-1C2A2FC/2021
England/PLYM-1C2A56C/2021
England/PLYM-1C2A1C2/2021
England/MILK-1C52291/2021
England/PLYM-1C2A0B6/2021
England/PLYM-1C2A1FF/2021
England/PLYM-1C2A335/2021
England/PLYM-1C2A2ED/2021
England/BRBR-1C1BA05/2021
England/PLYM-1C2A0D4/2021
England/BRBR-1C1C65B/2021
England/QEUH-1C1B3EC/2021
England/BRBR-1C1BB3F/2021
England/BRBR-1C1C48E/2021
England/QEUH-1C1B513/2021
England/PLYM-1C2A283/2021
England/BRBR-1C1C6C4/2021
England/BRBR-1C1C248/2021
England/QEUH-1C1B06D/2021
England/BRBR-1C1C372/2021
England/BRBR-1C1B6C5/2021
England/PLYM-1C2A3BD/2021
England/BRBR-1C1B7D1/2021
England/BRBR-1C1B5D7/2021
England/BRBR-1C1B874/2021
England/BRBR-1C1B698/2021
England/BRBR-1C1B6B6/2021
England/BRBR-1C1B65C/2021
England/BRBR-1C1BAAB/2021
England/BRBR-1C1B9BD/2021
England/BRBR-1C1B8CF/2021
England/PLYM-1C2811F/2021
England/BRBR-1C1C178/2021
England/BRBR-1C1B7FF/2021
England/BRBR-1C1BA32/2021
England/PLYM-1C28003/2021
England/PLYM-1C2815B/2021
England/PLYM-1C27F25/2021
England/PLYM-1C27F61/2021
England/BRBR-1C1B81A/2021
England/BRBR-1C1B7E0/2021
England/PLYM-1C27FCB/2021
England/PLYM-1C27E0A/2021
England/PLYM-1C27DB2/2021
England/PLYM-1C27E37/2021
England/MILK-1C19CE3/2021
England/PLYM-1C27D94/2021
England/PLYM-1C27E91/2021
England/PLYM-1C2816A/2021
England/BRBR-1C1BAC9/2021
England/PLYM-1C27EA0/2021
England/MILK-1C19885/2021
Scotland/QEUH-1C1B16A/2021
England/PLYM-1C27F16/2021
England/PLYM-1C27F07/2021
England/BRBR-1C1BA41/2021
England/PLYM-1C26A61/2021
England/ALDP-1C3466C/2021
Scotland/QEUH-1C30E0E/2021
Scotland/QEUH-1C30DF2/2021
Scotland/QEUH-1C30E68/2021
England/BRBR-1C52FB8/2021
England/MILK-1C5213A/2021
England/PLYM-1C4D2E4/2021
England/BRBR-1C53254/2021
England/PLYM-1C4D2B7/2021
England/PLYM-1C4D299/2021
Scotland/QEUH-1C1B56E/2021
England/ALDP-1C26FAE/2021
England/BRBR-1C4E83C/2021
England/ALDP-1C26E92/2021
England/ALDP-1C26F35/2021
England/ALDP-1C26FBD/2021
England/ALDP-1C26DC2/2021
England/ALDP-1C270AA/2021
England/ALDP-1C26E56/2021
England/ALDP-1C27101/2021
England/BRBR-1C36451/2021
Scotland/QEUH-1C1B4BC/2021
England/ALDP-1C26BF5/2021
England/PLYM-1C28179/2021
England/PLYM-1C268EF/2021
England/ALDP-1C1A9DC/2021
England/PLYM-1C2690A/2021
England/ALDP-1C2712F/2021
England/PLYM-1C26894/2021
England/ALDP-1C26C5C/2021
England/ALDP-1C26C89/2021
England/ALDP-1C26348/2021
England/ALDP-1C263EE/2021
England/ALDP-1C263A2/2021
England/ALDP-1C26515/2021
England/ALDP-1C2609C/2021
England/PLYM-1C267D3/2021
England/ALDP-1C2607E/2021
England/QEUH-1C20672/2021
England/ALDP-1C26D1D/2021
Scotland/QEUH-1C1B57D/2021
England/PLYM-1C269DD/2021
England/PLYM-1C269A0/2021
England/ALDP-1C23AEC/2021
England/PLYM-1C21FB2/2021
England/ALDP-1C23958/2021
England/PLYM-1C2669A/2021
England/ALDP-1C23CB9/2021
England/PLYM-1C220BE/2021
England/PLYM-1C268D0/2021
England/ALDP-1C23AA0/2021
England/ALDP-1C2381F/2021
England/ALDP-1C23712/2021
England/ALDP-1C2606F/2021
England/ALDP-1C26CE3/2021
England/ALDP-1C22C9C/2021
England/ALDP-1C26014/2021
England/ALDP-1C2383D/2021
England/ALDP-1C230DB/2021
England/ALDP-1C2384C/2021
England/ALDP-1C262F0/2021
England/ALDP-1C22EF0/2021
England/ALDP-1C22ED2/2021
England/ALDP-1C22F66/2021
England/ALDP-1C22E96/2021
England/QEUH-1C1F01E/2021
England/QEUH-1C1EDCD/2021
England/ALDP-1C26111/2021
England/QEUH-1C1EEAC/2021
England/QEUH-1C1ED72/2021
England/ALDP-1C22E3C/2021
England/QEUH-1C1EC75/2021
England/QEUH-1C1ED63/2021
England/QEUH-1C1EC48/2021
England/ALDP-1C22C32/2021
England/QEUH-1C1EAF3/2021
England/QEUH-1C1EB87/2021
England/ALDP-1C22C50/2021
England/PLYM-1C26973/2021
England/ALDP-1C23721/2021
England/ALDP-1C22F1B/2021
England/QEUH-1C1EB2D/2021
England/ALDP-1C22E2D/2021
England/BRBR-1C1F6FE/2021
England/QEUH-1C1EB4B/2021
England/ALDP-1C26C2F/2021
England/ALDP-1C22E5A/2021
England/QEUH-1C1D5C6/2021
England/BRBR-1C1DFB9/2021
England/ALDP-1C23053/2021
England/QEUH-1C1D72A/2021
England/PLYM-1C25A08/2021
England/QEUH-1C1D4F6/2021
England/ALDP-1C22F93/2021
England/BRBR-1C1F9F5/2021
Scotland/QEUH-1C1B55F/2021
England/QEUH-1C1D414/2021
England/ALDP-1C23105/2021
England/ALDP-1C23B52/2021
England/QEUH-1C1D863/2021
England/QEUH-1C1D53F/2021
England/QEUH-1C2E920/2021
England/ALDP-1C23017/2021
England/MILK-1C2DAE2/2021
England/QEUH-1C2BC66/2021
England/QEUH-1C1D49C/2021
England/QEUH-1C2EC45/2021
England/MILK-1C2D7CD/2021
England/ALDP-1C2386A/2021
England/MILK-1C2B6A4/2021
England/MILK-1C2C728/2021
England/PLYM-1C26B22/2021
England/PLYM-1C27F43/2021
England/PLYM-1C26BAA/2021
England/ALDP-1C23026/2021
England/ALDP-1C238E2/2021
England/PLYM-1C4D369/2021
England/MILK-1C2DA1F/2021
England/QEUH-1C2EA78/2021
England/BRBR-1C50169/2021
England/BRBR-1C5021B/2021
England/BRBR-1C50390/2021
England/ALDP-1C50EAE/2021
England/BRBR-1C4EBBB/2021
England/ALDP-1C1A6B7/2021
England/PLYM-1C2A5C6/2021
England/ALDP-1C1A945/2021
England/BRBR-1C3658B/2021
England/PLYM-1C28294/2021
England/MILK-1C537CE/2021
England/BRBR-1C502B1/2021
England/BRBR-1C4E75D/2021
England/ALDP-1C50B4D/2021
England/QEUH-1C2E814/2021
England/MILK-1C508BF/2021
England/BRBR-1C52FC7/2021
England/ALDP-1C50CA4/2021
England/ALDP-1C348A2/2021
England/MILK-1C2B695/2021
England/PLYM-1C4CFC0/2021
England/QEUH-1C2CBC2/2021
England/MILK-1C2B64A/2021
England/MILK-1C2B63B/2021
England/MILK-1C2B334/2021
England/MILK-1C2B729/2021
England/MILK-1C2B2A0/2021
England/MILK-1C2D7DC/2021
England/BRBR-1C366C4/2021
Scotland/QEUH-1C1B407/2021
England/BRBR-1C3663D/2021
England/BRBR-1C5013C/2021
England/BRBR-1C5008A/2021
England/ALDP-1C50F14/2021
England/ALDP-1C50D47/2021
England/BRBR-1C50336/2021
Scotland/QEUH-1C16BF8/2021
England/QEUH-1C16958/2021
England/QEUH-1C16C31/2021
Scotland/QEUH-1C16A64/2021
England/BRBR-1C5020C/2021
England/QEUH-1C16C04/2021
Scotland/QEUH-1C15528/2021
England/ALDP-1C23044/2021
England/PLYM-1C15CD8/2021
Scotland/QEUH-1C16DC5/2021
England/PLYM-1C15C7E/2021
England/QEUH-1C1B3A0/2021
England/PLYM-1C1582F/2021
England/PLYM-1C15AB0/2021
England/ALDP-1C1A602/2021
England/ALDP-1C1A620/2021
England/QEUH-1C1B425/2021
England/PLYM-1C15CAB/2021
England/QEUH-1C16D3E/2021
England/ALDP-1C1A66C/2021
England/ALDP-1C1A5C9/2021
England/ALDP-1C1A532/2021
England/ALDP-1C1A523/2021
England/ALDP-1C1A57E/2021
England/QEUH-1C30396/2021
England/ALDP-1C1A5BA/2021
England/QEUH-1C1B434/2021
England/PLYM-1C27DD0/2021
England/PLYM-1C2807C/2021
England/MILK-1C19A70/2021
England/PLYM-1C280D6/2021
England/PLYM-1C27DA3/2021
England/PLYM-1C27FBC/2021
England/ALDP-1C50CB3/2021
England/ALDP-1C50A7D/2021
England/ALDP-1C50B2F/2021
England/ALDP-1C50BD4/2021
England/MILK-1C53412/2021
Scotland/QEUH-1C2029C/2021
England/PLYM-1C280B8/2021
England/ALDP-1C1A67B/2021
England/PLYM-1C28012/2021
Scotland/QEUH-1C20311/2021
England/ALDP-1C35AAB/2021
England/BRBR-1C367FE/2021
England/ALDP-1C3456F/2021
Scotland/QEUH-1C204A5/2021
England/BRBR-1C365F4/2021
England/ALDP-1C34541/2021
England/BRBR-1C36318/2021
England/ALDP-1C35917/2021
England/BRBR-1C3656D/2021
England/BRBR-1C36819/2021
Scotland/QEUH-1C20627/2021
Scotland/QEUH-1C205DF/2021
Scotland/QEUH-1C21BDC/2021
England/ALDP-1C1A63F/2021
England/ALDP-1C35B20/2021
England/ALDP-1C1A839/2021
England/ALDP-1C1A4BD/2021
England/PLYM-1C26964/2021
England/PLYM-1C26B8C/2021
England/PLYM-1C268C1/2021
England/PLYM-1C26BC8/2021
England/PLYM-1C269FB/2021
Scotland/QEUH-1C21996/2021
England/PLYM-1C26991/2021
England/ALDP-1C1A462/2021
England/BRBR-1C3673A/2021
England/BRBR-1C36828/2021
England/ALDP-1C26533/2021
England/ALDP-1C27040/2021
England/ALDP-1C26339/2021
England/ALDP-1C26375/2021
England/ALDP-1C2714D/2021
England/PLYM-1C2812E/2021
England/PLYM-1C26B31/2021
England/ALDP-1C26199/2021
England/QEUH-1C207E8/2021
England/ALDP-1C2608D/2021
England/ALDP-1C26F08/2021
England/ALDP-1C2632A/2021
England/QEUH-1C206DC/2021
England/ALDP-1C27110/2021
England/ALDP-1C26D2C/2021
England/PLYM-1C2569B/2021
England/ALDP-1C1A9CD/2021
England/ALDP-1C26E0B/2021
England/PLYM-1C25789/2021
England/PLYM-1C2567D/2021
England/PLYM-1C26B13/2021
England/PLYM-1C2566E/2021
England/ALDP-1C26041/2021
England/PLYM-1C26A34/2021
England/PLYM-1C2830A/2021
England/PLYM-1C25561/2021
England/PLYM-1C240F8/2021
England/PLYM-1C266F4/2021
England/PLYM-1C266B8/2021
England/PLYM-1C23FB0/2021
England/PLYM-1C23FCF/2021
England/PLYM-1C2416E/2021
England/PLYM-1C241C8/2021
England/PLYM-1C23FFC/2021
England/PLYM-1C24016/2021
England/ALDP-1C26D77/2021
England/PLYM-1C25552/2021
England/PLYM-1C23EFF/2021
England/PLYM-1C25631/2021
England/PLYM-1C255DA/2021
England/PLYM-1C23F0B/2021
England/PLYM-1C23E1D/2021
England/PLYM-1C23DD4/2021
England/QEUH-1C2F761/2021
England/PLYM-1C23CD7/2021
England/PLYM-1C26700/2021
England/PLYM-1C23D6B/2021
England/PLYM-1C23EE0/2021
England/QEUH-1C2F251/2021
England/QEUH-1C2F6FB/2021
England/QEUH-1C21C33/2021
England/QEUH-1C303A5/2021
England/QEUH-1C2F479/2021
England/PLYM-1C2A5A8/2021
England/PLYM-1C2423E/2021
England/QEUH-1C2F770/2021
England/QEUH-1C21DD6/2021
Scotland/QEUH-1C1D7B1/2021
England/PLYM-1C2A599/2021
Scotland/QEUH-1C1D4D8/2021
England/PLYM-1C25455/2021
Scotland/QEUH-1C204C3/2021
Scotland/QEUH-1C21AB1/2021
Scotland/QEUH-1C203D5/2021
Scotland/QEUH-1C156E9/2021
Scotland/QEUH-1C21A48/2021
Scotland/QEUH-1C21E79/2021
Scotland/QEUH-1C21DC7/2021
England/PLYM-1C23F1A/2021
Scotland/QEUH-1C1D7A2/2021
Scotland/QEUH-1C20250/2021
Scotland/QEUH-1C21E3D/2021
England/ALDP-1C34602/2021
Scotland/QEUH-1C1D827/2021
England/QEUH-1C21A75/2021
England/ALDP-1C3465D/2021
England/ALDP-1C34699/2021
England/QEUH-1C21B81/2021
England/ALDP-1C346A8/2021
England/ALDP-1C34532/2021
England/ALDP-1C3467B/2021
England/PLYM-1C25613/2021
England/ALDP-1C3459C/2021
Scotland/QEUH-1C1F00F/2021
England/PLYM-1C24052/2021
England/ALDP-1C35962/2021
England/ALDP-1C35A14/2021
England/ALDP-1C35A50/2021
England/ALDP-1C35908/2021
England/ALDP-1C35C5A/2021
England/ALDP-1C35C69/2021
England/MILK-1C5E110/2021
England/ALDP-1C35AE7/2021
Scotland/QEUH-1C21B72/2021
Scotland/QEUH-1C157AA/2021
England/ALDP-1C35C3C/2021
England/MILK-1C17D97/2021
England/ALDP-1C359AE/2021
England/PLYM-1C15BF9/2021
England/QEUH-1C16CF5/2021
Scotland/QEUH-1C202C9/2021
England/MILK-1C1678B/2021
England/MILK-1C16615/2021
England/MILK-1C17B7F/2021
England/PLYM-1C15B08/2021
England/MILK-1C16563/2021
England/MILK-1C165DC/2021
England/BRBR-1C18992/2021
England/MILK-1C1674F/2021
England/MILK-1C167E5/2021
England/MILK-1C17D79/2021
Scotland/QEUH-1C1D4AB/2021
England/MILK-1C16457/2021
England/MILK-1C17C03/2021
England/BRBR-1C179EE/2021
England/MILK-1C168D3/2021
England/BRBR-1C1784B/2021
England/MILK-1C523E9/2021
England/PLYM-1C2A48D/2021
England/PLYM-1C2A238/2021
England/PLYM-1C2A405/2021
Scotland/QEUH-1C152F4/2021
Scotland/QEUH-1C30F74/2021
England/MILK-1C524B9/2021
England/MILK-1C5247D/2021
England/MILK-1C5249B/2021
Scotland/QEUH-1C31034/2021
Scotland/QEUH-1C30F29/2021
England/MILK-1C52431/2021
England/ALDP-1C34787/2021
England/MILK-1C523CB/2021
England/ALDP-1C35C1E/2021
England/MILK-1C521B2/2021
Scotland/QEUH-1C4014E/2021
England/ALDP-1C35C0F/2021
England/BRBR-1C36293/2021
England/MILK-1C521C1/2021
England/MILK-1C523BC/2021
England/QEUH-1C4032A/2021
England/ALDP-1C35B3F/2021
England/QEUH-1C40946/2021
England/PLYM-1C2A20B/2021
England/ALDP-1C35B11/2021
England/MILK-1C521A3/2021
England/QEUH-1C559D5/2021
England/BRBR-1C1C6D3/2021
England/BRBR-1C1C54F/2021
England/PLYM-1C2424D/2021
England/BRBR-1C1BB7B/2021
England/BRBR-1C1C196/2021
England/BRBR-1C1B73B/2021
England/BRBR-1C1971F/2021
England/BRBR-1C1972E/2021
England/BRBR-1C1C284/2021
England/BRBR-1C19779/2021
England/BRBR-1C1B9CC/2021
England/ALDP-1C35B4E/2021
England/BRBR-1C1976A/2021
England/BRBR-1C1C2DF/2021
England/BRBR-1C1974C/2021
England/BRBR-1C196F4/2021
England/ALDP-1C1A8C0/2021
England/ALDP-1C1A82A/2021
England/BRBR-1C196D6/2021
England/BRBR-1C197E2/2021
England/BRBR-1C19427/2021
England/BRBR-1C1B838/2021
England/ALDP-1C1A7F0/2021
England/BRBR-1C195D9/2021
England/BRBR-1C1967C/2021
England/ALDP-1C1A505/2021
England/MILK-1C19B5F/2021
England/BRBR-1C1957F/2021
England/MILK-1C198A3/2021
England/BRBR-1C1AA8E/2021
England/MILK-1C19B13/2021
England/BRBR-1C1F746/2021
England/BRBR-1C1F8F8/2021
England/QEUH-1C1EE24/2021
England/BRBR-1C1BAD8/2021
England/QEUH-1C1EE33/2021
England/QEUH-1C1EE9D/2021
England/QEUH-1C1ECC0/2021
England/QEUH-1C1ECDF/2021
England/QEUH-1C1EDBE/2021
England/QEUH-1C1EC93/2021
England/QEUH-1C1EC0C/2021
England/MILK-1C19DE0/2021
England/BRBR-1C1FBFF/2021
England/QEUH-1C1ED90/2021
England/QEUH-1C1D809/2021
England/BRBR-1C1FA89/2021
England/BRBR-1C1DF8C/2021
England/QEUH-1C1ECFD/2021
England/QEUH-1C1EBF0/2021
England/BRBR-1C1F685/2021
England/BRBR-1C1E422/2021
England/QEUH-1C1EAB7/2021
England/BRBR-1C1FB4A/2021
England/QEUH-1C1EDAF/2021
England/QEUH-1C1ED09/2021
England/BRBR-1C1D2DE/2021
England/QEUH-1C1EB69/2021
England/QEUH-1C1D775/2021
England/QEUH-1C1D6F0/2021
England/QEUH-1C1D7C0/2021
England/QEUH-1C1D7FD/2021
England/PLYM-1C258E0/2021
England/PLYM-1C2590B/2021
England/PLYM-1C25956/2021
England/QEUH-1C1EC2A/2021
England/PLYM-1C259FC/2021
England/PLYM-1C23DE3/2021
England/PLYM-1C2409E/2021
England/PLYM-1C2419B/2021
England/PLYM-1C25534/2021
England/PLYM-1C240BC/2021
England/QEUH-1C21B09/2021
England/PLYM-1C256F5/2021
England/PLYM-1C25886/2021
England/PLYM-1C2576B/2021
England/QEUH-1C21A66/2021
England/PLYM-1C257E3/2021
England/QEUH-1C2F51C/2021
England/QEUH-1C1D845/2021
England/QEUH-1C21F67/2021
England/QEUH-1C2E261/2021
England/MILK-1C2D8BB/2021
England/QEUH-1C21B54/2021
England/PLYM-1C23E68/2021
England/BRBR-1C1FAE3/2021
England/PLYM-1C25543/2021
England/QEUH-1C30EE0/2021
England/PLYM-1C23EC2/2021
England/ALDP-1C34ACA/2021
England/ALDP-1C34936/2021
England/ALDP-1C34981/2021
England/MILK-1C2B5E3/2021
England/MILK-1C2B686/2021
England/ALDP-1C34A42/2021
England/ALDP-1C34927/2021
England/MILK-1C34101/2021
England/QEUH-1C5561A/2021
England/QEUH-1C2F1AF/2021
England/QEUH-1C2F2D9/2021
England/ALDP-1C35829/2021
England/ALDP-1C345E7/2021
England/MILK-1C3555F/2021
England/ALDP-1C356D4/2021
England/ALDP-1C3599F/2021
England/ALDP-1C35777/2021
England/ALDP-1C35A8D/2021
England/ALDP-1C3571D/2021
England/ALDP-1C35935/2021
England/ALDP-1C35865/2021
England/ALDP-1C35C2D/2021
England/ALDP-1C35BD5/2021
England/ALDP-1C358CF/2021
England/ALDP-1C35C96/2021
England/ALDP-1C35B02/2021
England/ALDP-1C35CA5/2021
England/BRBR-1C3648E/2021
England/ALDP-1C35B6C/2021
England/BRBR-1C367B2/2021
England/ALDP-1C35786/2021
England/ALDP-1C26D59/2021
Scotland/QEUH-1C1D696/2021
England/BRBR-1C1F843/2021
Scotland/QEUH-1C1EDEB/2021
England/BRBR-1C1F8AD/2021
England/BRBR-1C1FAF2/2021
England/BRBR-1C1F88F/2021
England/QEUH-1C1D46F/2021
England/BRBR-1C1F755/2021
England/QEUH-1C1D64B/2021
England/QEUH-1C1D5E4/2021
England/QEUH-1C1D60F/2021
England/QEUH-1C1D739/2021
England/QEUH-1C1D4E7/2021
England/QEUH-1C1D71B/2021
England/ALDP-1C22D8A/2021
England/PLYM-1C259DE/2021
England/BRBR-1C1E2EC/2021
England/PLYM-1C257D4/2021
England/PLYM-1C256C8/2021
England/ALDP-1C22BF9/2021
England/PLYM-1C25473/2021
England/BRBR-1C1F7CE/2021
England/QEUH-1C1D8BE/2021
England/QEUH-1C1D757/2021
England/ALDP-1C22D7B/2021
England/PLYM-1C255CB/2021
England/BRBR-1C1F89E/2021
England/QEUH-1C1D8DC/2021
England/PLYM-1C256B9/2021
England/PLYM-1C23E2C/2021
England/PLYM-1C2568C/2021
England/PLYM-1C23E0E/2021
England/PLYM-1C23FDE/2021
England/PLYM-1C23DF2/2021
England/PLYM-1C254EC/2021
England/QEUH-1C2F6DD/2021
England/PLYM-1C23FED/2021
England/BRBR-1C1E13A/2021
England/PLYM-1C255AD/2021
England/PLYM-1C24131/2021
England/PLYM-1C2558F/2021
England/PLYM-1C23CF5/2021
England/QEUH-1C2F707/2021
England/ALDP-1C2432C/2021
England/PLYM-1C24034/2021
England/QEUH-1C21C42/2021
England/QEUH-1C30ABF/2021
England/QEUH-1C21EF1/2021
England/PLYM-1C255E9/2021
Scotland/QEUH-1C1EE51/2021
England/QEUH-1C30CAA/2021
England/QEUH-1C31016/2021
Scotland/QEUH-1C21CBB/2021
Scotland/QEUH-1C4021E/2021
England/QEUH-1C30F47/2021
Scotland/QEUH-1C40199/2021
England/MILK-1C523AD/2021
Scotland/QEUH-1C40278/2021
England/MILK-1C52316/2021
England/MILK-1C522BF/2021
England/MILK-1C5238F/2021
England/QEUH-1C30E2C/2021
England/MILK-1C52370/2021
England/QEUH-1C30FCF/2021
Scotland/QEUH-1C1AFDA/2021
Scotland/QEUH-1C401A8/2021
England/MILK-1C52325/2021
England/ALDP-1C20BBF/2021
England/QEUH-1C30D89/2021
Scotland/QEUH-1C1D8CD/2021
Scotland/QEUH-1C205C0/2021
Scotland/QEUH-1C1EB1E/2021
Scotland/QEUH-1C401B7/2021
Scotland/QEUH-1C1D836/2021
Scotland/QEUH-1C1D669/2021
England/ALDP-1C4F0D9/2021
England/BRBR-1C36521/2021
Scotland/QEUH-1C4023C/2021
Scotland/QEUH-1C1EFA9/2021
England/QEUH-1C21D6D/2021
England/BRBR-1C1C64C/2021
England/PLYM-1C2A177/2021
Scotland/QEUH-1C4013F/2021
England/BRBR-1C1B5C8/2021
England/BRBR-1C1B72C/2021
England/BRBR-1C1C57C/2021
England/QEUH-1C1B59B/2021
England/QEUH-1C1B3BF/2021
England/MILK-1C19867/2021
England/BRBR-1C1B962/2021
England/BRBR-1C1C451/2021
England/BRBR-1C1C187/2021
England/BRBR-1C1959D/2021
England/BRBR-1C1BB02/2021
England/BRBR-1C195E8/2021
England/QEUH-1C1B258/2021
England/MILK-1C19946/2021
England/BRBR-1C1AE82/2021
England/BRBR-1C1ADD0/2021
England/MILK-1C19B8C/2021
England/BRBR-1C1C239/2021
England/BRBR-1C193A2/2021
England/QEUH-1C2077F/2021
England/ALDP-1C1A70F/2021
England/QEUH-1C2052A/2021
England/QEUH-1C2043C/2021
England/QEUH-1C205FD/2021
England/PLYM-1C281D3/2021
England/QEUH-1C20320/2021
England/PLYM-1C26B7D/2021
England/PLYM-1C267C4/2021
England/PLYM-1C2A1B3/2021
England/QEUH-1C20214/2021
England/PLYM-1C2A1E0/2021
England/BRBR-1C1BABA/2021
England/BRBR-1C1BAE7/2021
England/PLYM-1C2666D/2021
England/QEUH-1C20232/2021
England/MILK-1C19AF8/2021
England/BRBR-1C1AECE/2021
England/BRBR-1C194FA/2021
England/PLYM-1C222F4/2021
England/PLYM-1C22476/2021
England/BRBR-1C1AC6A/2021
England/ALDP-1C23C13/2021
England/ALDP-1C23BCB/2021
England/ALDP-1C23BAD/2021
England/ALDP-1C23ABF/2021
England/ALDP-1C23A46/2021
England/ALDP-1C23A55/2021
England/PLYM-1C22081/2021
England/PLYM-1C220FA/2021
England/QEUH-1C20478/2021
England/ALDP-1C23A28/2021
England/PLYM-1C2808B/2021
England/ALDP-1C2382E/2021
England/ALDP-1C23C9B/2021
England/ALDP-1C230F9/2021
England/ALDP-1C23008/2021
England/ALDP-1C2309F/2021
England/PLYM-1C22467/2021
England/ALDP-1C22E87/2021
England/ALDP-1C23CC8/2021
England/ALDP-1C22F57/2021
England/ALDP-1C230AE/2021
England/MILK-1C19858/2021
England/ALDP-1C22D99/2021
England/ALDP-1C22CAB/2021
England/ALDP-1C22CF6/2021
England/ALDP-1C22D6C/2021
England/ALDP-1C22BAE/2021
England/ALDP-1C22D4E/2021
England/ALDP-1C22C14/2021
England/ALDP-1C22C41/2021
England/ALDP-1C23C8C/2021
England/ALDP-1C22C23/2021
England/ALDP-1C22B62/2021
England/ALDP-1C22D11/2021
England/QEUH-1C1EFB8/2021
England/QEUH-1C1EF12/2021
England/QEUH-1C1EF6D/2021
England/QEUH-1C1EECA/2021
England/QEUH-1C1F03C/2021
England/QEUH-1C1EEF7/2021
England/ALDP-1C22B35/2021
England/ALDP-1C22C05/2021
England/QEUH-1C1F069/2021
England/PLYM-1C21FFE/2021
Scotland/QEUH-1C2034E/2021
Scotland/QEUH-1C1B030/2021
Scotland/QEUH-1C1B0C7/2021
England/ALDP-1C22B71/2021
England/ALDP-1C22B80/2021
England/QEUH-1C55B48/2021
England/ALDP-1C22CC9/2021
Scotland/QEUH-1C20724/2021
England/ALDP-1C22BDB/2021
England/MILK-1C52695/2021
Scotland/QEUH-1C206CD/2021
England/QEUH-1C559B7/2021
England/QEUH-1C55A69/2021
England/ALDP-1C22DD5/2021
England/ALDP-1C22F0C/2021
England/MILK-1C525A7/2021
England/ALDP-1C359F9/2021
England/BRBR-1C52E42/2021
England/ALDP-1C22EC3/2021
England/QEUH-1C1EBD2/2021
England/BRBR-1C52F03/2021
England/BRBR-1C1FC29/2021
England/ALDP-1C22D3F/2021
England/QEUH-1C1EC1B/2021
England/ALDP-1C2708C/2021
England/PLYM-1C2683A/2021
England/ALDP-1C22C6F/2021
England/PLYM-1C2672E/2021
England/PLYM-1C26876/2021
England/PLYM-1C26867/2021
England/ALDP-1C26560/2021
England/ALDP-1C2715C/2021
England/ALDP-1C357FF/2021
England/ALDP-1C26EED/2021
England/ALDP-1C26FDB/2021
England/ALDP-1C26E38/2021
England/QEUH-1C169EF/2021
England/ALDP-1C26CB6/2021
England/ALDP-1C26D4A/2021
England/ALDP-1C26C01/2021
England/BRBR-1C52EBB/2021
England/PLYM-1C2671F/2021
England/ALDP-1C26E65/2021
England/ALDP-1C26EFC/2021
England/ALDP-1C26481/2021
England/QEUH-1C20645/2021
England/QEUH-1C202BA/2021
England/ALDP-1C260E7/2021
England/ALDP-1C26418/2021
England/PLYM-1C2137A/2021
England/ALDP-1C26050/2021
England/ALDP-1C23703/2021
England/ALDP-1C23071/2021
England/QEUH-1C20690/2021
England/ALDP-1C22FB1/2021
England/ALDP-1C22F2A/2021
England/ALDP-1C270F5/2021
England/ALDP-1C23A91/2021
England/PLYM-1C22036/2021
England/MILK-1C526B3/2021
England/ALDP-1C2393A/2021
England/QEUH-1C205B1/2021
England/PLYM-1C21F94/2021
England/MILK-1C525C5/2021
England/BRBR-1C52FF4/2021
England/ALDP-1C23080/2021
England/MILK-1C52228/2021
England/ALDP-1C23C04/2021
England/PLYM-1C2668B/2021
England/QEUH-1C5579F/2021
England/QEUH-1C55717/2021
England/QEUH-1C55823/2021
England/ALDP-1C31E49/2021
England/MILK-1C5212B/2021
England/ALDP-1C2392B/2021
England/MILK-1C3E723/2021
England/QEUH-1C5587E/2021
England/BRBR-1C19348/2021
England/ALDP-1C2376D/2021
England/ALDP-1C237F4/2021
England/BRBR-1C1932A/2021
England/ALDP-1C238C4/2021
England/ALDP-1C23C31/2021
England/ALDP-1C23879/2021
England/ALDP-1C346B7/2021
England/MILK-1C19A61/2021
England/BRBR-1C19287/2021
England/MILK-1C19AE9/2021
England/BRBR-1C19296/2021
England/MILK-1C19A16/2021
England/MILK-1C19ACB/2021
England/MILK-1C19BF5/2021
England/BRBR-1C193EE/2021
England/MILK-1C19BC8/2021
England/BRBR-1C19612/2021
England/BRBR-1C1969A/2021
England/BRBR-1C19445/2021
England/BRBR-1C1968B/2021
England/BRBR-1C1AEDD/2021
England/BRBR-1C1ADC1/2021
England/BRBR-1C1AE55/2021
England/MILK-1C19BAA/2021
England/QEUH-1C5596C/2021
Scotland/QEUH-1C16BCB/2021
England/BRBR-1C19472/2021
England/MILK-1C19C4D/2021
England/MILK-1C198FE/2021
England/MILK-1C19CA7/2021
Scotland/QEUH-1C15731/2021
England/BRBR-1C1AB8B/2021
Scotland/QEUH-1C16B70/2021
England/MILK-1C19D86/2021
England/MILK-1C19DFF/2021
England/PLYM-1C28328/2021
England/MILK-1C19DC2/2021
England/PLYM-1C28276/2021
England/PLYM-1C2A3CC/2021
England/MILK-1C198C1/2021
England/MILK-1C19D59/2021
England/BRBR-1C1ADEF/2021
England/BRBR-1C1AF61/2021
England/BRBR-1C1965E/2021
England/PLYM-1C27DC1/2021
England/BRBR-1C1AA51/2021
England/MILK-1C19BB9/2021
England/ALDP-1C261D5/2021
England/PLYM-1C27DEF/2021
England/PLYM-1C15AFC/2021
England/PLYM-1C15BCC/2021
England/PLYM-1C159C2/2021
Scotland/QEUH-1C15537/2021
England/PLYM-1C15A1A/2021
England/MILK-1C19964/2021
England/ALDP-1C1A778/2021
England/ALDP-1C34D85/2021
England/PLYM-1C15AA1/2021
Scotland/QEUH-1C155BF/2021
England/QEUH-1C556B0/2021
England/BRBR-1C1783C/2021
England/MILK-1C17DC4/2021
England/MILK-1C17EC1/2021
England/BRBR-1C192D2/2021
Scotland/QEUH-1C16CC8/2021
England/QEUH-1C1B08B/2021
England/ALDP-1C1A7D2/2021
England/QEUH-1C1B09A/2021
England/QEUH-1C2E771/2021
England/QEUH-1C1B11F/2021
England/ALDP-1C35A05/2021
England/QEUH-1C2E7CC/2021
England/QEUH-1C16ABF/2021
England/MILK-1C36CD1/2021
England/ALDP-1C35795/2021
England/ALDP-1C35C87/2021
England/BRBR-1C36381/2021
England/MILK-1C3E84E/2021
Scotland/QEUH-1C1D890/2021
England/ALDP-1C35ABA/2021
Scotland/QEUH-1C21A1B/2021
England/QEUH-1C2F5EF/2021
England/QEUH-1C2F7BC/2021
England/BRBR-1C363AF/2021
England/QEUH-1C2F4D3/2021
England/MILK-1C52501/2021
England/QEUH-1C2F5D0/2021
England/MILK-1C524E6/2021
Scotland/QEUH-1C1B04F/2021
Scotland/QEUH-1C30C8C/2021
Scotland/QEUH-1C1B0D6/2021
England/QEUH-1C2F3A9/2021
England/QEUH-1C306F7/2021
England/MILK-1C5255C/2021
England/BRBR-1C1785A/2021
England/MILK-1C525D4/2021
England/MILK-1C525E3/2021
England/MILK-1C52598/2021
England/MILK-1C524F5/2021
England/MILK-1C5263B/2021
England/QEUH-1C2F093/2021
England/MILK-1C5252F/2021
England/MILK-1C5253E/2021
England/MILK-1C5257A/2021
England/MILK-1C525F2/2021
England/MILK-1C526D1/2021
England/MILK-1C52686/2021
England/ALDP-1C357E0/2021
England/MILK-1C52677/2021
England/BRBR-1C17016/2021
England/QEUH-1C21D7C/2021
England/MILK-1C5261D/2021
England/MILK-1C52659/2021
England/QEUH-1C21F58/2021
England/ALDP-1C2092E/2021
England/QEUH-1C2E243/2021
England/ALDP-1C20B73/2021
England/QEUH-1C21AC0/2021
England/QEUH-1C21BBE/2021
England/QEUH-1C21EE2/2021
England/QEUH-1C21A93/2021
England/QEUH-1C21D30/2021
England/QEUH-1C219F0/2021
England/PLYM-1C23E59/2021
England/QEUH-1C21D03/2021
England/QEUH-1C2E42F/2021
England/ALDP-1C2096A/2021
England/ALDP-1C2095B/2021
England/QEUH-1C30F56/2021
England/QEUH-1C30B25/2021
England/QEUH-1C30958/2021
England/QEUH-1C30F83/2021
England/QEUH-1C30C40/2021
England/QEUH-1C21ED3/2021
England/QEUH-1C30BBC/2021
England/ALDP-1C35883/2021
England/QEUH-1C30E4A/2021
England/QEUH-1C21E88/2021
England/QEUH-1C219E1/2021
England/QEUH-1C21E4C/2021
England/ALDP-1C20AB2/2021
England/QEUH-1C21A2A/2021
England/QEUH-1C30703/2021
England/QEUH-1C2ED8E/2021
England/QEUH-1C2E4E3/2021
England/MILK-1C2D903/2021
England/MILK-1C2D833/2021
England/QEUH-1C2E60B/2021
England/MILK-1C2D6A2/2021
England/MILK-1C523F8/2021
England/MILK-1C526E0/2021
England/MILK-1C52176/2021
England/MILK-1C522DD/2021
England/MILK-1C2DB0D/2021
England/MILK-1C2D842/2021
England/BRBR-1C52E60/2021
England/BRBR-1C17878/2021
England/ALDP-1C34C00/2021
England/MILK-1C521D0/2021
England/ALDP-1C350D6/2021
England/ALDP-1C34BD6/2021
Scotland/QEUH-1C40287/2021
Scotland/QEUH-1C402E1/2021
England/MILK-1C52149/2021
Scotland/QEUH-1C402C3/2021
England/QEUH-1C2BF21/2021
Scotland/QEUH-1C402B4/2021
England/QEUH-1C2C218/2021
England/QEUH-1C2C236/2021
England/QEUH-1C2BA3F/2021
England/QEUH-1C2BAE4/2021
England/QEUH-1C2BF30/2021
England/QEUH-1C2C2CD/2021
England/MILK-1C2C52E/2021
England/MILK-1C2C51F/2021
England/MILK-1C2B413/2021
Scotland/QEUH-1C40481/2021
England/QEUH-1C2C10C/2021
England/MILK-1C2B6C2/2021
Scotland/QEUH-1C40490/2021
England/MILK-1C2B55C/2021
Scotland/QEUH-1C404AF/2021
England/MILK-1C52219/2021
England/MILK-1C521EF/2021
England/MILK-1C52273/2021
England/MILK-1C522A0/2021
Scotland/QEUH-1C40393/2021
Scotland/QEUH-1C40409/2021
Scotland/QEUH-1C40427/2021
Scotland/QEUH-1C403EE/2021
Scotland/QEUH-1C40472/2021
Scotland/QEUH-1C403DF/2021
England/MILK-1C52246/2021
England/QEUH-1C1B337/2021
England/QEUH-1C1B21C/2021
England/QEUH-1C1B2A3/2021
England/QEUH-1C1B391/2021
Scotland/QEUH-1C4030C/2021
England/QEUH-1C1B249/2021
England/QEUH-1C1B1C4/2021
England/QEUH-1C1B4CB/2021
England/BRBR-1C1B67A/2021
England/QEUH-1C1B48F/2021
England/BRBR-1C1C309/2021
England/QEUH-1C1B012/2021
England/QEUH-1C1B100/2021
England/BRBR-1C1C697/2021
England/BRBR-1C19515/2021
England/BRBR-1C1C406/2021
England/QEUH-1C1B0A9/2021
England/MILK-1C2B370/2021
England/BRBR-1C19506/2021
England/BRBR-1C1966D/2021
England/MILK-1C521FE/2021
England/BRBR-1C196A9/2021
England/BRBR-1C1B71D/2021
England/BRBR-1C196C7/2021
England/QEUH-1C1B49E/2021
England/QEUH-1C1B346/2021
England/QEUH-1C1B319/2021
England/QEUH-1C1B1E2/2021
England/BRBR-1C194EB/2021
England/BRBR-1C1B8B0/2021
Scotland/QEUH-1C40454/2021
England/QEUH-1C41392/2021
England/MILK-1C5239E/2021
England/BRBR-1C19603/2021
England/ALDP-1C34B8B/2021
England/MILK-1C52361/2021
England/BRBR-1C3657C/2021
England/MILK-1C3513D/2021
England/ALDP-1C3472D/2021
England/MILK-1C52343/2021
Scotland/QEUH-1C30D10/2021
England/MILK-1C523DA/2021
England/MILK-1C52668/2021
England/MILK-1C5254D/2021
England/MILK-1C52589/2021
England/MILK-1C52167/2021
England/BRBR-1C3662E/2021
Scotland/QEUH-1C16D7A/2021
England/QEUH-1C1B267/2021
England/BRBR-1C3655E/2021
Scotland/QEUH-1C169C1/2021
England/ALDP-1C22B53/2021
England/QEUH-1C1B188/2021
England/QEUH-1C1ECEE/2021
England/QEUH-1C1ED18/2021
England/BRBR-1C1FAC5/2021
England/BRBR-1C1F825/2021
England/QEUH-1C1EA99/2021
England/BRBR-1C1FAB6/2021
England/QEUH-1C1EAC6/2021
England/QEUH-1C1D748/2021
England/BRBR-1C19436/2021
England/ALDP-1C22C8D/2021
England/ALDP-1C22DC6/2021
England/BRBR-1C1F8DA/2021
England/BRBR-1C1F6EF/2021
England/BRBR-1C1F6C1/2021
England/QEUH-1C16A0A/2021
England/MILK-1C17D6A/2021
England/PLYM-1C15A92/2021
England/QEUH-1C1EFC7/2021
England/PLYM-1C15ADE/2021
England/QEUH-1C55920/2021
England/MILK-1C17D2E/2021
England/MILK-1C18033/2021
England/BRBR-1C17A63/2021
England/MILK-1C17F19/2021
England/MILK-1C17C21/2021
England/MILK-1C18006/2021
England/MILK-1C17F73/2021
England/MILK-1C16572/2021
England/PLYM-1C15A83/2021
England/BRBR-1C18B7E/2021
England/ALDP-1C1A8A2/2021
England/ALDP-1C265BB/2021
England/ALDP-1C1A8B1/2021
England/QEUH-1C30141/2021
England/ALDP-1C1A884/2021
England/PLYM-1C2A65A/2021
England/QEUH-1C16DF2/2021
Scotland/QEUH-1C16AFB/2021
England/QEUH-1C401F3/2021
Scotland/QEUH-1C16B34/2021
England/QEUH-1C302D5/2021
England/QEUH-1C302C6/2021
England/PLYM-1C2A669/2021
England/QEUH-1C1B2C1/2021
England/QEUH-1C1B1F1/2021
Scotland/QEUH-1C16BE9/2021
England/ALDP-1C1A56F/2021
Scotland/QEUH-1C16D6B/2021
England/QEUH-1C16D98/2021
Scotland/QEUH-1C16D4D/2021
England/QEUH-1C154A3/2021
England/PLYM-1C2A61E/2021
England/QEUH-1C2ECCD/2021
England/ALDP-1C1A4EA/2021
England/PLYM-1C2682B/2021
England/ALDP-1C26DA4/2021
England/ALDP-1C26C3E/2021
England/ALDP-1C264DC/2021
England/PLYM-1C2675B/2021
England/QEUH-1C2051B/2021
England/QEUH-1C205A2/2021
England/ALDP-1C1A6C6/2021
England/QEUH-1C20681/2021
England/ALDP-1C1A7C3/2021
England/QEUH-1C20751/2021
England/QEUH-1C20469/2021
England/ALDP-1C1A80C/2021
England/QEUH-1C20557/2021
England/ALDP-1C26F26/2021
England/QEUH-1C2050C/2021
England/ALDP-1C263C0/2021
England/ALDP-1C26E29/2021
England/QEUH-1C20487/2021
England/PLYM-1C265F7/2021
England/ALDP-1C26C10/2021
England/QEUH-1C20618/2021
England/PLYM-1C2127D/2021
England/QEUH-1C204E1/2021
England/ALDP-1C1A7A5/2021
England/QEUH-1C20302/2021
England/QEUH-1C203A8/2021
England/QEUH-1C20399/2021
England/QEUH-1C203E4/2021
England/QEUH-1C2035D/2021
England/PLYM-1C212C8/2021
England/PLYM-1C2133E/2021
England/PLYM-1C212E6/2021
England/PLYM-1C267A6/2021
England/QEUH-1C2026F/2021
England/QEUH-1C20241/2021
England/PLYM-1C2134D/2021
England/PLYM-1C269EC/2021
England/PLYM-1C212B9/2021
England/QEUH-1C2027E/2021
England/ALDP-1C2707D/2021
England/QEUH-1C2042D/2021
England/QEUH-1C2040F/2021
England/ALDP-1C1A6A8/2021
England/PLYM-1C26B6E/2021
England/ALDP-1C237D6/2021
England/QEUH-1C2045A/2021
England/ALDP-1C1A5F6/2021
England/ALDP-1C1A5E7/2021
England/ALDP-1C238F1/2021
England/ALDP-1C23B70/2021
England/PLYM-1C2236A/2021
England/MILK-1C163E1/2021
England/ALDP-1C239FE/2021
England/MILK-1C16590/2021
England/MILK-1C1683D/2021
England/MILK-1C16509/2021
England/MILK-1C16493/2021
England/PLYM-1C15B17/2021
England/PLYM-1C15D11/2021
Scotland/QEUH-1C154C1/2021
Scotland/QEUH-1C15573/2021
England/PLYM-1C15CC9/2021
England/PLYM-1C157D7/2021
England/PLYM-1C15AED/2021
England/QEUH-1C20566/2021
England/PLYM-1C159B3/2021
England/PLYM-1C15D02/2021
England/QEUH-1C16E68/2021
Scotland/QEUH-1C16D01/2021
England/QEUH-1C1D3BD/2021
England/QEUH-1C1EC57/2021
England/QEUH-1C1D8AF/2021
Scotland/QEUH-1C169A3/2021
England/QEUH-1C1EB5A/2021
England/QEUH-1C1D511/2021
Scotland/QEUH-1C16A82/2021
England/QEUH-1C2C2FA/2021
England/QEUH-1C1ED54/2021
England/MILK-1C2D727/2021
England/ALDP-1C230CC/2021
England/QEUH-1C1D450/2021
England/BRBR-1C1FBB3/2021
Scotland/QEUH-1C16A46/2021
England/QEUH-1C2BE15/2021
England/QEUH-1C2EC09/2021
England/BRBR-1C1F9C8/2021
England/QEUH-1C2E7EA/2021
England/PLYM-1C2A414/2021
England/MILK-1C2B61D/2021
England/ALDP-1C22E78/2021
England/QEUH-1C1EE42/2021
England/PLYM-1C15959/2021
England/BRBR-1C1F9D7/2021
England/QEUH-1C1578C/2021
England/BRBR-1C1AD49/2021
England/ALDP-1C22DF3/2021
England/QEUH-1C2EAB4/2021
England/PLYM-1C2A5E4/2021
England/BRBR-1C19797/2021
England/MILK-1C2B46E/2021
England/MILK-1C2B352/2021
England/QEUH-1C1D872/2021
Scotland/QEUH-1C16B9E/2021
England/PLYM-1C28197/2021
England/QEUH-1C1D818/2021
England/ALDP-1C22D5D/2021
Scotland/QEUH-1C16A73/2021
Scotland/QEUH-1C1527C/2021
Scotland/QEUH-1C16A28/2021
England/ALDP-1C22E69/2021
England/ALDP-1C22E1E/2021
England/MILK-1C2B589/2021
England/MILK-1C2B5D4/2021
England/MILK-1C2B5B6/2021
England/MILK-1C2B291/2021
England/MILK-1C2B2BF/2021
England/MILK-1C2DA6A/2021
England/MILK-1C2B62C/2021
England/BRBR-1C1981C/2021
England/MILK-1C2B273/2021
England/MILK-1C2B2EC/2021
England/PLYM-1C2A58A/2021
Scotland/QEUH-1C2BF5E/2021
Scotland/QEUH-1C16DB6/2021
England/QEUH-1C16C5F/2021
England/MILK-1C2B282/2021
Scotland/QEUH-1C16D5C/2021
England/QEUH-1C16967/2021
England/QEUH-1C153D3/2021
Scotland/QEUH-1C153A6/2021
Scotland/QEUH-1C16DE3/2021
England/QEUH-1C412E0/2021
England/PLYM-1C15D8A/2021
England/QEUH-1C16E77/2021
England/PLYM-1C15D4E/2021
England/ALDP-1C1A426/2021
England/PLYM-1C1592C/2021
England/MILK-1C16554/2021
England/PLYM-1C158E3/2021
Scotland/QEUH-1C2C03C/2021
Scotland/QEUH-1C2C184/2021
Scotland/QEUH-1C2C254/2021
England/QEUH-1C42892/2021
Scotland/QEUH-1C2B8F9/2021
Scotland/QEUH-1C2C193/2021
England/ALDP-1C1A65D/2021
Scotland/QEUH-1C1577D/2021
England/BRBR-1C20E5C/2021
England/QEUH-1C2EA0F/2021
England/PLYM-1C15898/2021
England/QEUH-1C1B364/2021
England/ALDP-1C1A541/2021
England/QEUH-1C1B443/2021
England/ALDP-1C1A59C/2021
England/QEUH-1C1B1A6/2021
England/QEUH-1C2EA5A/2021
Scotland/QEUH-1C155EC/2021
England/LSPA-1C41295/2021
England/LSPA-1C411E3/2021
England/LSPA-1C412A4/2021
England/LSPA-1C4121D/2021
Scotland/QEUH-1C155FB/2021
England/MILK-1C1676D/2021
England/LSPA-1C4123B/2021
England/PLYM-1C281F1/2021
England/QEUH-1C30026/2021
Scotland/QEUH-1C2BEBB/2021
England/QEUH-1C1B07C/2021
England/QEUH-1C1AFE9/2021
England/PLYM-1C2A520/2021
England/PLYM-1C281B5/2021
England/MILK-1C41ABB/2021
England/PLYM-1C2A511/2021
England/QEUH-1C1B23A/2021
England/BRBR-1C1BA23/2021
England/QEUH-1C1B05E/2021
England/PLYM-1C2A21A/2021
England/PLYM-1C2A362/2021
England/PLYM-1C2822B/2021
England/BRBR-1C1B829/2021
England/QEUH-1C402A5/2021
England/ALDP-1C1A848/2021
England/ALDP-1C1A81B/2021
England/QEUH-1C40269/2021
England/QEUH-1C402F0/2021
England/PLYM-1C282A3/2021
England/QEUH-1C404CD/2021
England/PLYM-1C28285/2021
England/QEUH-1C4057F/2021
England/QEUH-1C40436/2021
England/QEUH-1C405D9/2021
England/PLYM-1C2821C/2021
England/QEUH-1C404BE/2021
England/QEUH-1C405E8/2021
Scotland/QEUH-1C16C9B/2021
England/QEUH-1C4067C/2021
England/QEUH-1C40533/2021
England/QEUH-1C4068B/2021
England/QEUH-1C40612/2021
England/ALDP-1C1A866/2021
England/QEUH-1C4016C/2021
England/QEUH-1C405F7/2021
Scotland/QEUH-1C2C11B/2021
Scotland/QEUH-1C2BFD6/2021
Scotland/QEUH-1C2BFA9/2021
Scotland/QEUH-1C2C1DF/2021
England/PLYM-1C2823A/2021
Scotland/QEUH-1C2BE24/2021
Scotland/QEUH-1C2C263/2021
Scotland/QEUH-1C2C1C0/2021
Scotland/QEUH-1C2C12A/2021
Scotland/QEUH-1C2C281/2021
England/QEUH-1C403FD/2021
England/QEUH-1C40524/2021
England/QEUH-1C40463/2021
Scotland/QEUH-1C2BB96/2021
Scotland/QEUH-1C153C4/2021
England/QEUH-1C406F4/2021
England/ALDP-1C1A444/2021
Scotland/QEUH-1C2BECA/2021
England/ALDP-1C1A8EE/2021
England/QEUH-1C4031B/2021
England/QEUH-1C405BB/2021
Scotland/QEUH-1C2C01E/2021
England/QEUH-1C1B58C/2021
Scotland/QEUH-1C15494/2021
England/PLYM-1C15BAE/2021
England/ALDP-1C1A480/2021
England/ALDP-1C1A471/2021
Scotland/QEUH-1C16ED1/2021
England/MILK-1C18060/2021
England/PLYM-1C2A4BA/2021
England/ALDP-1C22EB4/2021
Scotland/QEUH-1C2C00F/2021
England/PLYM-1C2A60F/2021
England/MILK-1C17D5B/2021
Scotland/QEUH-1C2C2EB/2021
England/BRBR-1C187E3/2021
England/MILK-1C18051/2021
England/MILK-1C164DF/2021
England/MILK-1C17EEF/2021
Scotland/QEUH-1C2C078/2021
England/MILK-1C17F46/2021
England/BRBR-1C1741A/2021
England/MILK-1C17B24/2021
England/BRBR-1C17456/2021
England/PLYM-1C15B9F/2021
England/BRBR-1C178C3/2021
England/MILK-1C17E2B/2021
England/BRBR-1C17474/2021
England/BRBR-1C187A7/2021
Scotland/QEUH-1C2C38E/2021
Scotland/QEUH-1C2C1FD/2021
England/QEUH-1C16C6E/2021
Scotland/QEUH-1C2C3D9/2021
Scotland/QEUH-1C2B99C/2021
England/MILK-1C17CC7/2021
Scotland/QEUH-1C2BEE8/2021
England/ALDP-1C1A7E1/2021
England/ALDP-1C22EE1/2021
Scotland/QEUH-1C2C0D2/2021
England/PLYM-1C2A423/2021
England/BRBR-1C1B689/2021
England/PLYM-1C2A3AE/2021
Scotland/QEUH-1C2C333/2021
England/BRBR-1C1C1A5/2021
England/BRBR-1C1B5E6/2021
England/BRBR-1C1B786/2021
England/MILK-1C2B4B9/2021
England/BRBR-1C1C5A9/2021
England/BRBR-1C1B759/2021
England/PLYM-1C2A2B0/2021
England/PLYM-1C2A353/2021
England/PLYM-1C2A265/2021
England/PLYM-1C2A432/2021
England/BRBR-1C19788/2021
England/BRBR-1C1C49D/2021
England/BRBR-1C1A013/2021
England/BRBR-1C194AF/2021
England/BRBR-1C1B917/2021
England/BRBR-1C1B80B/2021
England/BRBR-1C1B777/2021
England/PLYM-1C2A46F/2021
England/PLYM-1C2A2DE/2021
England/BRBR-1C193DF/2021
England/ALDP-1C26E47/2021
England/PLYM-1C2A4C9/2021
England/ALDP-1C1A611/2021
England/BRBR-1C19366/2021
England/ALDP-1C26F62/2021
England/BRBR-1C1AAD9/2021
England/BRBR-1C1A0C8/2021
England/PLYM-1C27E19/2021
England/PLYM-1C268A3/2021
England/PLYM-1C2804F/2021
England/PLYM-1C26A43/2021
England/ALDP-1C2659D/2021
England/PLYM-1C26982/2021
England/ALDP-1C270E6/2021
England/PLYM-1C2665E/2021
England/PLYM-1C255F8/2021
England/MILK-1C19A34/2021
England/PLYM-1C23D01/2021
England/PLYM-1C23DA7/2021
England/ALDP-1C1A8DF/2021
England/PLYM-1C25701/2021
England/PLYM-1C255BC/2021
England/PLYM-1C2581D/2021
England/PLYM-1C24113/2021
England/PLYM-1C27EDD/2021
England/PLYM-1C25482/2021
England/LSPA-1C411F2/2021
England/QEUH-1C2F39A/2021
England/PLYM-1C25464/2021
England/PLYM-1C2559E/2021
Scotland/QEUH-1C4022D/2021
England/ALDP-1C1A963/2021
England/QEUH-1C401C6/2021
England/PLYM-1C24104/2021
England/PLYM-1C240E9/2021
England/PLYM-1C280E5/2021
England/QEUH-1C4018A/2021
England/QEUH-1C401D5/2021
England/PLYM-1C258FF/2021
England/QEUH-1C4024B/2021
England/ALDP-1C262E1/2021
England/QEUH-1C4066D/2021
England/ALDP-1C270C8/2021
England/ALDP-1C1A5AB/2021
England/PLYM-1C2A57B/2021
England/PLYM-1C2664F/2021
England/QEUH-1C21D21/2021
England/QEUH-1C21A57/2021
England/QEUH-1C42522/2021
England/QEUH-1C426B6/2021
England/MILK-1C32A62/2021
England/ALDP-1C22F75/2021
England/PLYM-1C15889/2021
England/MILK-1C17AFA/2021
England/ALDP-1C324DD/2021
England/MILK-1C19E29/2021
England/BRBR-1C17A72/2021
England/MILK-1C17BBB/2021
England/QEUH-1C403B1/2021
England/MILK-1C180AC/2021
England/MILK-1C17BAC/2021
England/MILK-1C17E49/2021
England/PLYM-1C2A344/2021
England/MILK-1C17FA0/2021
England/BRBR-1C18895/2021
England/PLYM-1C2A380/2021
England/PLYM-1C2A502/2021
England/PLYM-1C2A274/2021
England/PLYM-1C2A4E7/2021
England/PLYM-1C2A2CF/2021
England/PLYM-1C2A168/2021
England/PLYM-1C2A12C/2021
England/ALDP-1C32789/2021
England/PLYM-1C2A10E/2021
England/PLYM-1C2A0C5/2021
England/BRBR-1C1C6B5/2021
England/BRBR-1C1C2A2/2021
England/BRBR-1C1B883/2021
England/BRBR-1C1BA50/2021
England/PLYM-1C2A54E/2021
England/BRBR-1C1B99F/2021
England/PLYM-1C2A326/2021
England/QEUH-1C1B15B/2021
England/BRBR-1C1C5B8/2021
England/PLYM-1C27E64/2021
England/BRBR-1C1C4F7/2021
England/PLYM-1C27E73/2021
England/BRBR-1C1B6E3/2021
England/QEUH-1C30527/2021
England/BRBR-1C1B66B/2021
England/QEUH-1C2E96C/2021
England/BRBR-1C1C600/2021
England/QEUH-1C43882/2021
England/BRBR-1C1B74A/2021
England/QEUH-1C1B2B2/2021
England/QEUH-1C439AD/2021
England/QEUH-1C4380A/2021
England/QEUH-1C43934/2021
England/QEUH-1C43943/2021
England/QEUH-1C43961/2021
England/MILK-1C44D64/2021
Scotland/QEUH-1C43873/2021
Scotland/QEUH-1C2CE6F/2021
England/QEUH-1C437FE/2021
Scotland/QEUH-1C30A82/2021
Scotland/QEUH-1C30B16/2021
England/ALDP-1C22FDF/2021
England/ALDP-1C3207F/2021
England/PLYM-1C28188/2021
England/PLYM-1C28030/2021
England/BRBR-1C1BB8A/2021
England/ALDP-1C26F17/2021
England/ALDP-1C26F80/2021
England/PLYM-1C27DFE/2021
England/BRBR-1C1B9AE/2021
England/ALDP-1C271A7/2021
England/QEUH-1C438FB/2021
England/PLYM-1C2805E/2021
England/PLYM-1C27F52/2021
England/ALDP-1C26FF9/2021
England/PLYM-1C27F70/2021
England/ALDP-1C26F53/2021
England/ALDP-1C2717A/2021
England/BRBR-1C1B8FC/2021
England/PLYM-1C26AF8/2021
England/PLYM-1C27E28/2021
England/ALDP-1C26BE6/2021
England/MILK-1C198B2/2021
England/PLYM-1C27E46/2021
England/ALDP-1C26CC5/2021
England/PLYM-1C27E82/2021
England/PLYM-1C268FE/2021
England/PLYM-1C2667C/2021
England/PLYM-1C26955/2021
Scotland/QEUH-1C30AEC/2021
England/PLYM-1C27FE9/2021
England/PLYM-1C26849/2021
England/PLYM-1C266E5/2021
England/PLYM-1C26788/2021
England/PLYM-1C26A25/2021
England/ALDP-1C26F71/2021
England/ALDP-1C1A6E4/2021
England/ALDP-1C2623C/2021
England/ALDP-1C261B7/2021
England/ALDP-1C2657F/2021
England/ALDP-1C26D0E/2021
England/QEUH-1C207D9/2021
England/PLYM-1C28346/2021
England/PLYM-1C26621/2021
England/QEUH-1C2078E/2021
England/ALDP-1C264AF/2021
England/QEUH-1C2079D/2021
England/ALDP-1C260BA/2021
England/QEUH-1C20706/2021
England/PLYM-1C26ABC/2021
England/QEUH-1C20733/2021
England/PLYM-1C22054/2021
England/ALDP-1C26120/2021
England/ALDP-1C2622D/2021
England/ALDP-1C26E1A/2021
England/ALDP-1C22FEE/2021
England/ALDP-1C263FD/2021
England/ALDP-1C23062/2021
England/ALDP-1C23035/2021
England/ALDP-1C26278/2021
England/ALDP-1C23949/2021
England/ALDP-1C23897/2021
England/ALDP-1C2374F/2021
England/ALDP-1C2375E/2021
England/QEUH-1C1B3DD/2021
England/ALDP-1C23BBC/2021
England/ALDP-1C1A49F/2021
England/BRBR-1C1B5F5/2021
England/ALDP-1C237C7/2021
England/ALDP-1C26551/2021
England/BRBR-1C19463/2021
England/ALDP-1C26524/2021
England/PLYM-1C282B2/2021
England/QEUH-1C1EAD5/2021
England/ALDP-1C22D02/2021
England/BRBR-1C1FA2F/2021
England/BRBR-1C192F0/2021
England/QEUH-1C1EF03/2021
England/QEUH-1C1ED27/2021
England/QEUH-1C1EF7C/2021
England/ALDP-1C22D20/2021
England/QEUH-1C2036C/2021
England/ALDP-1C22F84/2021
England/QEUH-1C1D344/2021
England/BRBR-1C1AF16/2021
England/PLYM-1C222D6/2021
England/ALDP-1C23C22/2021
England/QEUH-1C1D7EE/2021
England/ALDP-1C23BE9/2021
England/QEUH-1C1EF9A/2021
England/BRBR-1C1FB77/2021
England/ALDP-1C22DA8/2021
England/BRBR-1C1F6B2/2021
England/PLYM-1C223F1/2021
England/BRBR-1C1F904/2021
England/QEUH-1C1B5AA/2021
England/BRBR-1C1E2CE/2021
England/BRBR-1C1C266/2021
England/ALDP-1C26ECF/2021
England/ALDP-1C22C7E/2021
England/ALDP-1C1A9AF/2021
England/QEUH-1C1EB3C/2021
England/BRBR-1C43CC2/2021
England/BRBR-1C43F23/2021
England/ALDP-1C320E8/2021
England/ALDP-1C320CA/2021
England/BRBR-1C43E44/2021
England/PLYM-1C22494/2021
England/BRBR-1C43ECC/2021
England/ALDP-1C31D97/2021
England/BRBR-1C43C77/2021
England/BRBR-1C43E08/2021
England/BRBR-1C43E80/2021
England/BRBR-1C43EDB/2021
England/BRBR-1C43CE0/2021
England/MILK-1C447B1/2021
England/MILK-1C447DF/2021
England/BRBR-1C43FD8/2021
England/PLYM-1C21F76/2021
England/ALDP-1C31DE2/2021
England/BRBR-1C4412C/2021
England/ALDP-1C32376/2021
England/ALDP-1C2093D/2021
England/PLYM-1C23ED1/2021
England/PLYM-1C23F56/2021
England/PLYM-1C25868/2021
England/QEUH-1C30E95/2021
England/ALDP-1C31CC7/2021
England/QEUH-1C1B4E9/2021
England/QEUH-1C2BD63/2021
England/PLYM-1C26A07/2021
England/QEUH-1C41505/2021
England/MILK-1C41A24/2021
England/PLYM-1C24061/2021
England/QEUH-1C402D2/2021
England/QEUH-1C40384/2021
England/PLYM-1C2417D/2021
England/QEUH-1C40296/2021
England/BRBR-1C4407A/2021
England/QEUH-1C4365B/2021
England/QEUH-1C40339/2021
Scotland/QEUH-1C30B07/2021
England/BRBR-1C43E53/2021
England/LSPA-1C411A7/2021
England/QEUH-1C43BD4/2021
England/QEUH-1C1D6A5/2021
England/BRBR-1C44186/2021
England/QEUH-1C436A6/2021
England/QEUH-1C1D599/2021
Scotland/QEUH-1C2C166/2021
Scotland/QEUH-1C2C306/2021
England/QEUH-1C1D520/2021
Scotland/QEUH-1C2C148/2021
Scotland/QEUH-1C2C360/2021
Scotland/QEUH-1C2C290/2021
Scotland/QEUH-1C2C3BB/2021
Scotland/QEUH-1C2C272/2021
England/QEUH-1C425E6/2021
Scotland/QEUH-1C2C0F0/2021
Scotland/QEUH-1C2C157/2021
England/QEUH-1C2BF9A/2021
Scotland/QEUH-1C2BEAC/2021
Scotland/QEUH-1C2C1A2/2021
Scotland/QEUH-1C2C175/2021
Scotland/QEUH-1C2BE8E/2021
Scotland/QEUH-1C2BF6D/2021
Scotland/QEUH-1C2C05A/2021
Scotland/QEUH-1C2BEF7/2021
Scotland/QEUH-1C2C315/2021
Scotland/QEUH-1C2C37F/2021
Scotland/QEUH-1C2C324/2021
England/QEUH-1C40700/2021
Scotland/QEUH-1C2BFE5/2021
England/MILK-1C2C70A/2021
England/QEUH-1C40542/2021
England/QEUH-1C4020F/2021
England/QEUH-1C4025A/2021
England/QEUH-1C401E4/2021
England/MILK-1C32D2D/2021
England/BRBR-1C43F7E/2021
Scotland/QEUH-1C2C209/2021
England/QEUH-1C439DA/2021
England/MILK-1C3F19D/2021
England/LSPA-1C411B6/2021
England/ALDP-1C3272F/2021
England/ALDP-1C32561/2021
England/LSPA-1C412B3/2021
England/MILK-1C3E468/2021
England/MILK-1C3F3A6/2021
England/LSPA-1C41268/2021
England/MILK-1C3F564/2021
England/MILK-1C3E7F6/2021
Scotland/QEUH-1C2BFB8/2021
England/ALDP-1C3276B/2021
England/MILK-1C3F063/2021
England/MILK-1C3F2D6/2021
England/MILK-1C32C7B/2021
England/MILK-1C32C6C/2021
England/ALDP-1C32428/2021
England/ALDP-1C323EF/2021
England/ALDP-1C32349/2021
England/ALDP-1C3226A/2021
England/ALDP-1C31FEC/2021
England/ALDP-1C31FBF/2021
England/ALDP-1C31F28/2021
England/ALDP-1C32042/2021
England/ALDP-1C31F19/2021
England/ALDP-1C31F55/2021
England/ALDP-1C3223D/2021
England/ALDP-1C31F46/2021
England/ALDP-1C31EB2/2021
England/ALDP-1C32051/2021
England/ALDP-1C31E2B/2021
England/ALDP-1C3217C/2021
England/ALDP-1C31ED0/2021
England/ALDP-1C31DB5/2021
England/ALDP-1C31E85/2021
England/ALDP-1C31CB8/2021
England/ALDP-1C31E67/2021
England/ALDP-1C31E76/2021
England/ALDP-1C31CA9/2021
England/ALDP-1C31C5E/2021
England/ALDP-1C31C30/2021
England/ALDP-1C320D9/2021
England/ALDP-1C31C7C/2021
England/ALDP-1C31CD6/2021
England/ALDP-1C31D5B/2021
England/ALDP-1C31D79/2021
England/ALDP-1C31D1F/2021
England/ALDP-1C32024/2021
England/ALDP-1C31FCE/2021
England/BRBR-1C4405C/2021
England/BRBR-1C441C2/2021
England/BRBR-1C43DDE/2021
England/MILK-1C44C2B/2021
England/MILK-1C32ABD/2021
England/BRBR-1C43DA1/2021
England/BRBR-1C43C86/2021
England/ALDP-1C31D00/2021
England/ALDP-1C31D2E/2021
England/QEUH-1C43952/2021
England/QEUH-1C43AAA/2021
England/MILK-1C32AAE/2021
England/MILK-1C32B50/2021
England/BRBR-1C43D65/2021
England/ALDP-1C32552/2021
England/BRBR-1C43C1D/2021
England/MILK-1C44906/2021
England/ALDP-1C32103/2021
England/ALDP-1C3209D/2021
England/ALDP-1C31DA6/2021
England/ALDP-1C3274D/2021
England/BRBR-1C440E3/2021
England/ALDP-1C31DC4/2021
Scotland/QEUH-1C2C1B1/2021
England/ALDP-1C32033/2021
England/ALDP-1C32015/2021
England/BRBR-1C43D74/2021
England/ALDP-1C31FFB/2021
England/ALDP-1C31F64/2021
Scotland/QEUH-1C30CD7/2021
Scotland/QEUH-1C30EA4/2021
Scotland/QEUH-1C30ACE/2021
England/BRBR-1C43C68/2021
Scotland/QEUH-1C30D2F/2021
Scotland/QEUH-1C30F38/2021
Scotland/QEUH-1C30C9B/2021
England/MILK-1C3E50B/2021
England/BRBR-1C43CD1/2021
Scotland/QEUH-1C2F6CE/2021
England/ALDP-1C34E91/2021
Scotland/QEUH-1C30FDE/2021
England/ALDP-1C31E3A/2021
England/MILK-1C32D69/2021
England/ALDP-1C321A9/2021
England/ALDP-1C31FA0/2021
England/QEUH-1C436C4/2021
England/ALDP-1C320F7/2021
England/ALDP-1C3218B/2021
England/ALDP-1C31C21/2021
England/ALDP-1C32112/2021
England/ALDP-1C3208E/2021
England/ALDP-1C32130/2021
Scotland/QEUH-1C2D587/2021
England/ALDP-1C31E94/2021
England/ALDP-1C31EC1/2021
England/ALDP-1C31FDD/2021
England/BRBR-1C44159/2021
England/BRBR-1C44168/2021
Scotland/QEUH-1C30B43/2021
England/QEUH-1C437A3/2021
Scotland/QEUH-1C2CCCF/2021
England/BRBR-1C4413B/2021
Scotland/QEUH-1C2F7E9/2021
England/QEUH-1C43688/2021
Scotland/QEUH-1C3069D/2021
Scotland/QEUH-1C2F831/2021
Scotland/QEUH-1C30B34/2021
England/QEUH-1C439BC/2021
Scotland/QEUH-1C2F6A0/2021
England/MILK-1C44BD3/2021
England/PLYM-1C3EF67/2021
England/MILK-1C44B00/2021
England/QEUH-1C2F7F8/2021
Scotland/QEUH-1C2F048/2021
Scotland/QEUH-1C2F321/2021
England/MILK-1C3E714/2021
England/MILK-1C3E44A/2021
Scotland/QEUH-1C2F42E/2021
Scotland/QEUH-1C2F3C7/2021
Scotland/QEUH-1C30B70/2021
Scotland/QEUH-1C2E6FC/2021
Scotland/QEUH-1C30BDA/2021
Scotland/QEUH-1C2E410/2021
England/PLYM-1C3EBEB/2021
England/MILK-1C3F519/2021
Scotland/QEUH-1C30BCB/2021
England/QEUH-1C43B98/2021
England/QEUH-1C43BA7/2021
England/QEUH-1C43B5C/2021
England/MILK-1C3E88A/2021
England/QEUH-1C43B89/2021
England/MILK-1C3E750/2021
England/MILK-1C44C67/2021
England/QEUH-1C43BE3/2021
England/MILK-1C3E6F9/2021
England/MILK-1C44B6A/2021
England/MILK-1C3E76F/2021
Scotland/QEUH-1C30CB9/2021
England/PLYM-1C3EA39/2021
England/PLYM-1C3EB18/2021
England/QEUH-1C43A7D/2021
England/QEUH-1C43AC8/2021
Scotland/QEUH-1C2F303/2021
England/MILK-1C3F115/2021
England/QEUH-1C43697/2021
Scotland/QEUH-1C2F3E5/2021
Scotland/QEUH-1C2F85F/2021
England/QEUH-1C43A9B/2021
England/QEUH-1C436B5/2021
Scotland/QEUH-1C2F5C1/2021
England/PLYM-1C3ED6D/2021
Scotland/QEUH-1C30BE9/2021
Scotland/QEUH-1C30B9E/2021
England/QEUH-1C4371C/2021
England/QEUH-1C4373A/2021
Scotland/QEUH-1C30DE3/2021
England/MILK-1C3F476/2021
Scotland/QEUH-1C30AA0/2021
England/MILK-1C3E91E/2021
Scotland/QEUH-1C30B61/2021
England/MILK-1C3E8E4/2021
England/MILK-1C3E7C9/2021
England/MILK-1C3F2B8/2021
Scotland/QEUH-1C30ED1/2021
England/MILK-1C3E4D1/2021
England/MILK-1C3F32E/2021
England/MILK-1C3F0CD/2021
England/MILK-1C3F212/2021
England/QEUH-1C437EF/2021
England/MILK-1C3E820/2021
England/MILK-1C3E7D8/2021
England/QEUH-1C43767/2021
England/MILK-1C3E94B/2021
England/MILK-1C0B033/2021
England/QEUH-1C63E11/2021
England/ALDP-1C5C798/2021
England/QEUH-1C63ED5/2021
England/QEUH-1C63C17/2021
England/QEUH-1C6400B/2021
England/QEUH-1C63B83/2021
England/QEUH-1C64047/2021
England/HSLL-1C51159/2021
England/ALDP-1C4DBDA/2021
England/HSLL-1C51177/2021
England/HSLL-1C50FD8/2021
England/HSLL-1C50F9C/2021
England/HSLL-1C50F7E/2021
England/HSLL-1C510A7/2021
England/HSLL-1C510C5/2021
England/HSLL-1C50F8D/2021
England/HSLL-1C510B6/2021
England/HSLL-1C50FC9/2021
England/BRBR-1C51520/2021
England/HSLL-1C50FF6/2021
England/HSLL-1C5113B/2021
England/QEUH-1C5DA70/2021
England/BRBR-1C4B2AA/2021
England/HSLL-1C63206/2021
England/BRBR-1C4CD02/2021
England/HSLL-1C510F2/2021
England/HSLL-1C510E3/2021
England/BRBR-1C4CC23/2021
England/BRBR-1C4CCF6/2021
England/BRBR-1C4CDE4/2021
England/HSLL-1C4C8F2/2021
England/BRBR-1C4CD11/2021
England/HSLL-1C4C959/2021
England/QEUH-1C63BB0/2021
England/BRBR-1C4B5B0/2021
England/HSLL-1C4CB9F/2021
England/HSLL-1C4CB80/2021
England/BRBR-1C4B2E6/2021
England/HSLL-1C4CB44/2021
England/BRBR-1C4B50B/2021
England/BRBR-1C4B40E/2021
England/BRBR-1C4CC32/2021
England/QEUH-1C63FE1/2021
England/BRBR-1C4B617/2021
England/BRBR-1C4CC6F/2021
England/BRBR-1C4CC8D/2021
England/BRBR-1C4B44A/2021
England/HSLL-1C4C92C/2021
England/BRBR-1C4B2B9/2021
England/QEUH-1C63FF0/2021
England/BRBR-1C4B4C2/2021
England/HSLL-1C4C94A/2021
England/BRBR-1C4B626/2021
England/QEUH-1C64038/2021
England/HSLL-1C4CA74/2021
England/HSLL-1C4CA65/2021
England/HSLL-1C4CA83/2021
England/QEUH-1C6401A/2021
England/HSLL-1C4CA38/2021
England/BRBR-1C4CEC3/2021
England/QEUH-1C63C35/2021
England/HSLL-1C4C91D/2021
England/HSLL-1C4CBAE/2021
Switzerland/BE-IFIK-210823_os-66/2021
England/BRBR-1C4B213/2021
Switzerland/BE-IFIK-210823_os-70/2021
Switzerland/BE-IFIK-210823_os-64/2021
England/BRBR-1C4CE78/2021
England/QEUH-1C63BFC/2021
England/HSLL-1C4C9D1/2021
England/HSLL-1C4CB17/2021
England/HSLL-1C4CA0B/2021
England/HSLL-1C4CB08/2021
England/HSLL-1C4CB62/2021
England/BRBR-1C4B389/2021
England/HSLL-1C4CB53/2021
England/HSLL-1C4CACF/2021
England/HSLL-1C4CB35/2021
England/HSLL-1C4CA92/2021
England/BRBR-1C4CD3F/2021
England/BRBR-1C4B4D1/2021
England/BRBR-1C4CD6C/2021
England/HSLL-1C4C986/2021
England/HSLL-1C4C9B3/2021
England/BRBR-1C4CCC9/2021
England/BRBR-1C4CDF3/2021
England/BRBR-1C4CE4B/2021
England/BRBR-1C4CE0F/2021
England/BRBR-1C4B3D4/2021
England/HSLL-1C4CB26/2021
England/BRBR-1C4CC9C/2021
England/HSLL-1C4CAED/2021
England/HSLL-1C4C968/2021
England/BRBR-1C4CDA8/2021
England/HSLL-1C4CA1A/2021
England/HSLL-1C4CB71/2021
Scotland/HSLL-1C4CA29/2021
England/HSLL-1C4CAB0/2021
England/HSLL-1C51186/2021
England/HSLL-1C51238/2021
Switzerland/VS-ICH-2210842054/2021
England/HSLL-1C511A4/2021
England/BRBR-1C4B723/2021
England/BRBR-1C4CCAB/2021
England/HSLL-1C51195/2021
England/ALDP-1C4DA91/2021
England/HSLL-1C511B3/2021
England/HSLL-1C511E0/2021
England/HSLL-1C51265/2021
England/ALDP-1C4DD2F/2021
England/HSLL-1C51256/2021
England/ALDP-1C4DFFC/2021
England/ALDP-1C4DEA4/2021
England/MILK-1C48920/2021
England/HSLL-1C5110E/2021
England/HSLL-1C511D1/2021
England/HSLL-1C5104D/2021
England/HSLL-1C4C93B/2021
England/MILK-1C4ABFB/2021
England/BRBR-1C4CE1E/2021
Switzerland/AG-UZH-IMV-3ba4e657/2021
England/BRBR-1C4B6DB/2021
England/BRBR-1C4B6F9/2021
England/HSLL-1C5103E/2021
England/HSLL-1C5112C/2021
England/HSLL-1C51098/2021
England/HSLL-1C51010/2021
England/BRBR-1C4B5CF/2021
England/HSLL-1C51001/2021
England/ALDP-1C4DCF5/2021
England/BRBR-1C4CCBA/2021
England/BRBR-1C4B2D7/2021
England/BRBR-1C4CC41/2021
England/HSLL-1C4C90E/2021
England/ALDP-1C4DD98/2021
England/HSLL-1C510D4/2021
Switzerland/BE-IFIK-1944-3122/2021
Switzerland/BE-IFIK-210823_os-74/2021
Switzerland/BE-IFIK-210823_os-67/2021
Switzerland/BE-IFIK-210823_os-73/2021
Switzerland/BE-IFIK-210823_os-71/2021
Switzerland/BE-IFIK-210823_os-72/2021
Switzerland/BE-IFIK-210823_os-69/2021
Switzerland/BE-IFIK-210823_os-68/2021
England/ALDP-1C4DD5C/2021
England/HSLL-1C50FAB/2021
England/HSLL-1C5105C/2021
England/HSLL-1C4CAA1/2021
England/HSLL-1C4CAFC/2021
England/HSLL-1C4CA47/2021
England/HSLL-1C4C9A4/2021
England/HSLL-1C4C9E0/2021
England/HSLL-1C4C977/2021
England/HSLL-1C4CA56/2021
England/HSLL-1C4C995/2021
England/HSLL-1C4C9C2/2021
England/HSLL-1C5114A/2021
England/HSLL-1C4C9FF/2021
England/HSLL-1C511C2/2021
England/HSLL-1C4CADE/2021
England/HSLL-1C5111D/2021
England/HSLL-1C50FE7/2021
England/HSLL-1C51229/2021
England/HSLL-1C511FF/2021
England/HSLL-1C5107A/2021
England/MILK-1C4B0CE/2021
England/HSLL-1C5120B/2021
England/HSLL-1C51247/2021
England/HSLL-1C50FBA/2021
England/HSLL-1C51089/2021
England/HSLL-1C5121A/2021
Switzerland/LU-IFIK-2288-4296/2021
England/BRBR-1C4B32F/2021
Switzerland/SZ-Risch-2182306067/2021
Switzerland/JU-Risch-2182511098/2021
Switzerland/BE-IFIK-2279-2841/2021
Switzerland/SO-Risch-2182306112/2021
Switzerland/SZ-Risch-2182306063/2021
Switzerland/SZ-Risch-2182306071/2021
Switzerland/SO-Risch-2182306109/2021
Switzerland/VD-CHUV-GEN6446/2021
Switzerland/GR-Risch-2182300323/2021
Switzerland/VD-CHUV-GEN6484/2021
Switzerland/GR-Risch-2182008348/2021
Switzerland/JU-Risch-2182511707/2021
Switzerland/VD-CHUV-GEN6482/2021
Switzerland/VD-CHUV-GEN6479/2021
Switzerland/VD-CHUV-GEN6485/2021
Switzerland/VD-CHUV-GEN6447/2021
Switzerland/BE-Risch-2182304897/2021
Switzerland/BE-Risch-2182401905/2021
Switzerland/BE-Risch-2182401906/2021
Switzerland/VD-CHUV-GEN6487/2021
Switzerland/VD-CHUV-GEN6481/2021
Switzerland/VD-CHUV-GEN6483/2021
Switzerland/VD-CHUV-GEN6486/2021
Switzerland/VD-CHUV-GEN6543/2021
Switzerland/ZH-UZH-IMV-3ba4e646/2021
Switzerland/BE-IFIK-210823_os-75/2021
Switzerland/BE-IFIK-210823_os-76/2021
Switzerland/un-HUG-35113340/2021
Switzerland/TI-EOC-042_26141456/2021
Switzerland/VS-ICH-2210841437/2021
Switzerland/VD-CHUV-GEN6664/2021
Switzerland/AG-UZH-IMV-3ba4ec31/2021
Switzerland/ZH-UZH-IMV-3ba4e7f6/2021
Switzerland/TI-EOC-26139901/2021
Switzerland/TI-EOC-042_26141283/2021
Switzerland/AG-UZH-IMV-3ba4e742/2021
Switzerland/SG-UZH-IMV-3ba4e97b/2021
Switzerland/TI-EOC-042_26140451/2021
Switzerland/TI-EOC-26143066/2021
Switzerland/TI-EOC-26142946/2021
Switzerland/TI-EOC-26141080/2021
Switzerland/TI-EOC-26141615/2021
Switzerland/TI-EOC-26141048/2021
Switzerland/ZH-UZH-IMV-3ba4e7f7/2021
Switzerland/GE-HUG-35164839/2021
Switzerland/TI-EOC-26141305/2021
Switzerland/TI-EOC-26141155/2021
Switzerland/TI-EOC-26139893/2021
Switzerland/GE-HUG-35161599/2021
Switzerland/TI-EOC-26139896/2021
Switzerland/AG-UZH-IMV-3ba4ec38/2021
Switzerland/SG-UZH-IMV-3ba4e858/2021
Switzerland/GE-HUG-35173130/2021
Switzerland/GE-HUG-35173228/2021
Switzerland/GE-HUG-35173252/2021
Switzerland/GE-HUG-35173103/2021
Switzerland/GE-HUG-35164858/2021
Switzerland/GE-HUG-35161704/2021
Switzerland/BE-SNRCI-HUG-35131802/2021
Switzerland/LU-IFIK-2289-4297/2021
Switzerland/GE-HUG-35161440/2021
Switzerland/BE-SNRCI-HUG-35131872/2021
England/MILK-1C86337/2021
Wales/QEUH-1C2E6CF/2021
Wales/QEUH-1C40ADA/2021
Wales/QEUH-1C2E53B/2021
Wales/QEUH-1C2F86E/2021
Wales/QEUH-1C2F43D/2021
Wales/QEUH-1C40A70/2021
Wales/BRBR-1C19375/2021
Wales/QEUH-1C2F628/2021
Wales/ALDP-1C2709B/2021
Wales/QEUH-1C30DC5/2021
England/QEUH-1C5D919/2021
Wales/QEUH-1C2E5B3/2021
Wales/QEUH-1C407B5/2021
Wales/QEUH-1C2F41F/2021
Wales/QEUH-1C40A61/2021
Wales/QEUH-1C3082E/2021
Wales/QEUH-1C2E1EC/2021
Wales/QEUH-1C407C4/2021
Wales/QEUH-1C40CE3/2021
Wales/QEUH-1C40C01/2021
Wales/QEUH-1C2F7AD/2021
Wales/QEUH-1C2E577/2021
Wales/QEUH-1C2F89B/2021
Wales/BRBR-1C1ACC4/2021
England/MILK-1CA70C0/2021
Wales/QEUH-1C5597B/2021
England/MILK-1CA6E9A/2021
England/MILK-1CA735E/2021
England/MILK-1CA70FD/2021
England/MILK-1CA72D9/2021
England/MILK-1CA6EE5/2021
England/QEUH-1C654FF/2021
England/MILK-1CA6FE2/2021
England/MILK-1CA72BB/2021
England/NEWC-1C51890/2021
England/NEWC-1C2F9E3/2021
England/NEWC-1C2F910/2021
England/NEWC-1C2F9C5/2021
England/NEWC-1C2FDE7/2021
England/NEWC-1C2FE5D/2021
England/NEWC-1C4F81D/2021
England/NEWC-1C2FDD8/2021
England/NEWC-1C2721D/2021
England/NEWC-1C1FC74/2021
England/NEWC-1C1CD83/2021
England/NEWC-1C1CD92/2021
England/NEWC-1C1FFD5/2021
England/NEWC-1C1FF99/2021
England/NEWC-1C1FCFC/2021
England/NEWC-1C1FE32/2021
England/NEWC-1C1FE41/2021
England/NEWC-1C21811/2021
England/NEWC-1C1FDBD/2021
England/NEWC-1C1FFA8/2021
England/NEWC-1C21626/2021
England/NEWC-1C21802/2021
England/NEWC-1C2763F/2021
England/NEWC-1C2766C/2021
England/NEWC-1C1FFB7/2021
England/NEWC-1C2764E/2021
England/NEWC-1C27699/2021
England/NEWC-1C2177E/2021
England/NEWC-1C234EE/2021
England/NEWC-1C234DF/2021
England/NEWC-1C27620/2021
England/NEWC-1C234FD/2021
England/NEWC-1C217F6/2021
England/NEWC-1C1CE71/2021
England/NEWC-1C275D8/2021
England/NEWC-1C2768A/2021
England/NEWC-1C1CE26/2021
England/NEWC-1C1D001/2021
England/NEWC-1C2773C/2021
England/NEWC-1C2AEBC/2021
England/NEWC-1C2AEE9/2021
England/NEWC-1C2772D/2021
England/NEWC-1C2AEAD/2021
England/NEWC-1C276B7/2021
England/NEWC-1C2767B/2021
England/NEWC-1C273A1/2021
England/NEWC-1C276A8/2021
England/NEWC-1C2756F/2021
England/NEWC-1C27435/2021
England/NEWC-1C27523/2021
England/NEWC-1C27286/2021
England/NEWC-1C2759C/2021
England/NEWC-1C272FF/2021
England/NEWC-1C271E3/2021
England/NEWC-1C27277/2021
England/NEWC-1C20180/2021
England/NEWC-1C20171/2021
England/NEWC-1C23141/2021
England/NEWC-1C25A53/2021
England/NEWC-1C2341B/2021
England/NEWC-1C2AF22/2021
England/NEWC-1C22A1A/2021
England/NEWC-1C1CD65/2021
England/NEWC-1C2AF04/2021
England/NEWC-1C1CD74/2021
England/NEWC-1C201EA/2021
England/NEWC-1C2AE9E/2021
England/NEWC-1C1CD47/2021
England/NEWC-1C2AECB/2021
England/NEWC-1C201F9/2021
England/NEWC-1C2AEDA/2021
England/NEWC-1C2AC76/2021
England/NEWC-1C27532/2021
England/NEWC-1C1CF05/2021
England/NEWC-1C2AC94/2021
England/NEWC-1C1CEEA/2021
England/NEWC-1C2AEF8/2021
England/NEWC-1C2AD73/2021
England/NEWC-1C2282F/2021
England/NEWC-1C1CF14/2021
England/NEWC-1C2268F/2021
England/NEWC-1C22810/2021
England/NEWC-1C1CF41/2021
England/NEWC-1C27541/2021
England/NEWC-1C1CF23/2021
England/NEWC-1C1CD56/2021
England/NEWC-1C218E4/2021
England/NEWC-1C21987/2021
England/NEWC-1C2290E/2021
England/NEWC-1C22591/2021
England/NEWC-1C200A1/2021
England/NEWC-1C20117/2021
England/NEWC-1C200DE/2021
England/NEWC-1C276D5/2021
England/NEWC-1C1CEF9/2021
England/NEWC-1C276C6/2021
England/NEWC-1C1FCA1/2021
England/NEWC-1C27787/2021
England/NEWC-1C2775A/2021
England/NEWC-1C2193C/2021
England/NEWC-1C1FC83/2021
England/NEWC-1C2774B/2021
England/NEWC-1C2B097/2021
England/NEWC-1C2B000/2021
England/NEWC-1C2B10D/2021
England/NEWC-1C1FC47/2021
England/NEWC-1C2326C/2021
England/NEWC-1C2325D/2021
England/NEWC-1C2AF31/2021
England/NEWC-1C234B1/2021
England/NEWC-1C2318D/2021
England/NEWC-1C231E7/2021
England/NEWC-1C23150/2021
England/NEWC-1C23132/2021
England/NEWC-1C23211/2021
England/NEWC-1C2316F/2021
England/NEWC-1C231F6/2021
England/NEWC-1C231C9/2021
England/NEWC-1C2B1A3/2021
England/NEWC-1C231BA/2021
England/NEWC-1C2B158/2021
England/NEWC-1C2B194/2021
England/NEWC-1C2327B/2021
England/NEWC-1C231D8/2021
England/NEWC-1C2B237/2021
England/NEWC-1C2B228/2021
England/NEWC-1C2B1D0/2021
England/NEWC-1C1CDFC/2021
England/NEWC-1C23123/2021
England/NEWC-1C25E57/2021
England/NEWC-1C1CE44/2021
England/NEWC-1C1CE08/2021
England/NEWC-1C27769/2021
England/NEWC-1C1CE35/2021
England/NEWC-1C1CEAE/2021
England/NEWC-1C1CDDE/2021
England/NEWC-1C225CE/2021
England/NEWC-1C1CEBD/2021
England/NEWC-1C25DF0/2021
England/NEWC-1C21653/2021
England/NEWC-1C1CDB0/2021
England/NEWC-1C23642/2021
England/NEWC-1C21741/2021
England/NEWC-1C236E8/2021
England/NEWC-1C1CDED/2021
England/NEWC-1C1CDCF/2021
England/NEWC-1C2142C/2021
England/NEWC-1C21556/2021
England/NEWC-1C214A4/2021
England/NEWC-1C214FF/2021
England/NEWC-1C23563/2021
England/NEWC-1C236BB/2021
England/NEWC-1C235AF/2021
England/NEWC-1C23651/2021
England/NEWC-1C236CA/2021
England/NEWC-1C2368E/2021
England/NEWC-1C23369/2021
England/NEWC-1C23466/2021
England/NEWC-1C1CE62/2021
England/NEWC-1C233D2/2021
England/NEWC-1C233A5/2021
England/NEWC-1C23448/2021
England/NEWC-1C23378/2021
England/NEWC-1C232F3/2021
England/NEWC-1C23518/2021
England/NEWC-1C2332D/2021
England/NEWC-1C233C3/2021
England/NEWC-1C23439/2021
England/NEWC-1C233E1/2021
England/NEWC-1C23509/2021
England/NEWC-1C232D5/2021
England/NEWC-1C1CF7E/2021
England/NEWC-1C27471/2021
England/NEWC-1C2749F/2021
England/NEWC-1C2730B/2021
England/NEWC-1C232B7/2021
England/NEWC-1C27444/2021
England/NEWC-1C232C6/2021
England/NEWC-1C23396/2021
England/NEWC-1C232E4/2021
England/NEWC-1C2B176/2021
England/NEWC-1C272B3/2021
England/NEWC-1C1CFE7/2021
England/NEWC-1C27480/2021
England/NEWC-1C2330F/2021
England/NEWC-1C2B20A/2021
England/NEWC-1C2B149/2021
England/NEWC-1C2B167/2021
England/NEWC-1C275AB/2021
England/NEWC-1C2B1EF/2021
England/NEWC-1C2B13A/2021
England/NEWC-1C272A4/2021
England/NEWC-1C2B0B5/2021
England/NEWC-1C275BA/2021
England/NEWC-1C2720E/2021
England/NEWC-1C2B03D/2021
England/NEWC-1C2B079/2021
England/NEWC-1C2723B/2021
England/NEWC-1C25BD8/2021
England/NEWC-1C2AF6E/2021
England/NEWC-1C2B04C/2021
England/NEWC-1C2B088/2021
England/NEWC-1C2AFC8/2021
England/NEWC-1C2AF7D/2021
England/NEWC-1C27295/2021
England/NEWC-1C2AF9B/2021
England/NEWC-1C2B1B2/2021
England/NEWC-1C2AF8C/2021
England/NEWC-1C275C9/2021
England/NEWC-1C2AFB9/2021
England/NEWC-1C201AE/2021
England/NEWC-1C201BD/2021
England/NEWC-1C25ABD/2021
England/NEWC-1C2369D/2021
England/NEWC-1C236AC/2021
England/NEWC-1C201CC/2021
England/NEWC-1C1FE05/2021
England/NEWC-1C1FE8D/2021
England/NEWC-1C1FD71/2021
England/NEWC-1C1FC56/2021
England/NEWC-1C1FDDB/2021
England/NEWC-1C1FF6C/2021
England/NEWC-1C1FD08/2021
England/NEWC-1C1FEF6/2021
England/NEWC-1C1FDF9/2021
England/NEWC-1C1FF8A/2021
England/NEWC-1C1FDCC/2021
England/NEWC-1C1FE50/2021
England/NEWC-1C20144/2021
England/NEWC-1C200FC/2021
England/NEWC-1C2B12B/2021
England/NEWC-1C21714/2021
England/NEWC-1C2ADCE/2021
England/NEWC-1C2AE70/2021
England/NEWC-1C2AE52/2021
England/NEWC-1C2AE25/2021
England/NEWC-1C2AE8F/2021
England/NEWC-1C2019F/2021
England/NEWC-1C2ADFB/2021
England/NEWC-1C2ACEF/2021
England/NEWC-1C2ADEC/2021
England/NEWC-1C2AD64/2021
England/NEWC-1C2ADA0/2021
England/NEWC-1C2AD28/2021
England/NEWC-1C2AD37/2021
England/NEWC-1C2ACD0/2021
England/NEWC-1C1FFF3/2021
England/NEWC-1C1CEDB/2021
England/NEWC-1C1FDEA/2021
England/NEWC-1C1CF6F/2021
England/NEWC-1C2188A/2021
England/NEWC-1C1CF50/2021
England/NEWC-1C2AD55/2021
England/NEWC-1C1CE80/2021
England/NEWC-1C20083/2021
England/NEWC-1C1CFD8/2021
England/NEWC-1C1FF11/2021
England/NEWC-1C1FE23/2021
England/NEWC-1C23527/2021
England/NEWC-1C1CFF6/2021
England/NEWC-1C2AD46/2021
England/NEWC-1C2ADDD/2021
England/NEWC-1C1CE9F/2021
England/NEWC-1C1CD38/2021
England/NEWC-1C1CECC/2021
England/NEWC-1C2AD82/2021
England/NEWC-1C1CDA1/2021
England/NEWC-1C2B219/2021
England/NEWC-1C2AC85/2021
England/NEWC-1C2AD91/2021
England/NEWC-1C2ACB2/2021
England/NEWC-1C2AD0A/2021
England/NEWC-1C2B0F1/2021
England/NEWC-1C2ACA3/2021
England/NEWC-1C2AF13/2021
England/NEWC-1C2AE16/2021
England/NEWC-1C2AFD7/2021
England/NEWC-1C2B11C/2021
England/NEWC-1C2AE07/2021
England/NEWC-1C2B1C1/2021
England/NEWC-1C2ACC1/2021
England/NEWC-1C2AD19/2021
England/NEWC-1C2AE61/2021
England/NEWC-1C2AE34/2021
England/NEWC-1C2B246/2021
England/NEWC-1C2771E/2021
England/NEWC-1C2758D/2021
England/NEWC-1C2AE43/2021
England/NEWC-1C27550/2021
England/NEWC-1C2757E/2021
England/NEWC-1C27453/2021
England/NEWC-1C274F9/2021
England/NEWC-1C276E4/2021
England/NEWC-1C27602/2021
England/NEWC-1C276F3/2021
England/NEWC-1C275F6/2021
England/NEWC-1C271C5/2021
England/NEWC-1C27611/2021
England/NEWC-1C271B6/2021
England/NEWC-1C271D4/2021
England/NEWC-1C2724A/2021
England/NEWC-1C27259/2021
England/NEWC-1C2722C/2021
England/NEWC-1C25DA5/2021
England/NEWC-1C274EA/2021
England/NEWC-1C27462/2021
England/NEWC-1C274AE/2021
England/NEWC-1C274BD/2021
England/NEWC-1C25DB4/2021
England/NEWC-1C27329/2021
England/NEWC-1C25F09/2021
England/NEWC-1C25E66/2021
England/NEWC-1C27426/2021
England/NEWC-1C27514/2021
England/NEWC-1C273CF/2021
England/NEWC-1C272D1/2021
England/NEWC-1C200CF/2021
England/NEWC-1C25B50/2021
England/NEWC-1C272C2/2021
England/NEWC-1C1FE9C/2021
England/NEWC-1C20065/2021
England/NEWC-1C1FC92/2021
England/NEWC-1C1FF4E/2021
England/NEWC-1C25CD5/2021
England/NEWC-1C1FE6F/2021
England/NEWC-1C23114/2021
England/NEWC-1C1FC65/2021
England/NEWC-1C20056/2021
England/NEWC-1C1FF02/2021
England/NEWC-1C1FD17/2021
England/NEWC-1C1FCED/2021
England/NEWC-1C20074/2021
England/NEWC-1C20092/2021
England/NEWC-1C20126/2021
England/NEWC-1C1FCB0/2021
England/NEWC-1C1FD62/2021
England/NEWC-1C1FD80/2021
England/NEWC-1C1FD44/2021
England/NEWC-1C2B0C4/2021
England/NEWC-1C2B0D3/2021
England/NEWC-1C1FD9F/2021
England/NEWC-1C1FD53/2021
England/NEWC-1C1FF20/2021
England/NEWC-1C20205/2021
England/NEWC-1C2000B/2021
England/NEWC-1C1FFC6/2021
England/NEWC-1C2001A/2021
England/NEWC-1C20135/2021
England/NEWC-1C2B01F/2021
England/NEWC-1C2AFAA/2021
England/NEWC-1C2B05B/2021
England/NEWC-1C2AFF5/2021
England/NEWC-1C231AB/2021
England/NEWC-1C1FED8/2021
England/NEWC-1C1FEC9/2021
England/NEWC-1C1FEAB/2021
England/NEWC-1C2B0A6/2021
England/NEWC-1C27417/2021
England/NEWC-1C1FD35/2021
England/NEWC-1C2AF40/2021
England/NEWC-1C27338/2021
England/NEWC-1C27408/2021
England/NEWC-1C273FC/2021
England/NEWC-1C2731A/2021
England/NEWC-1C273B0/2021
England/NEWC-1C1D03E/2021
England/NEWC-1C1D04D/2021
England/NEWC-1C27374/2021
England/NEWC-1C20153/2021
England/NEWC-1C1CF8D/2021
England/NEWC-1C1CFAB/2021
England/NEWC-1C1CFC9/2021
England/NEWC-1C1CFBA/2021
England/NEWC-1C2183F/2021
England/NEWC-1C225A0/2021
England/NEWC-1C2194B/2021
England/NEWC-1C217E7/2021
England/NEWC-1C24993/2021
England/NEWC-1C225BF/2021
England/NEWC-1C2179C/2021
England/NEWC-1C24966/2021
England/NEWC-1C24975/2021
England/NEWC-1C248A5/2021
England/NEWC-1C248C3/2021
England/NEWC-1C248B4/2021
England/NEWC-1C2491B/2021
England/NEWC-1C24A54/2021
England/NEWC-1C2492A/2021
England/NEWC-1C248F0/2021
England/NEWC-1C24DC4/2021
England/NEWC-1C1D010/2021
England/NEWC-1C1E52F/2021
England/NEWC-1C1E5D4/2021
England/NEWC-1C1D06B/2021
England/NEWC-1C24B51/2021
England/NEWC-1C1D1E0/2021
England/NEWC-1C1E7DE/2021
England/NEWC-1C1EA6C/2021
England/NEWC-1C1D0E3/2021
England/NEWC-1C1D0F2/2021
England/NEWC-1C1E4C8/2021
England/NEWC-1C1D1D1/2021
England/NEWC-1C1D177/2021
England/NEWC-1C1D0C5/2021
England/NEWC-1C24D2E/2021
England/NEWC-1C1D0B6/2021
England/NEWC-1C1D0A7/2021
England/NEWC-1C1D089/2021
England/NEWC-1C24ACD/2021
England/NEWC-1C249A2/2021
England/NEWC-1C24957/2021
England/NEWC-1C24A36/2021
England/NEWC-1C24ABE/2021
England/NEWC-1C2490C/2021
England/NEWC-1C24939/2021
England/NEWC-1C24A72/2021
England/NEWC-1C24A27/2021
England/NEWC-1C24A45/2021
England/NEWC-1C249C0/2021
England/NEWC-1C2269E/2021
England/NEWC-1C24984/2021
England/NEWC-1C215A1/2021
England/NEWC-1C21486/2021
England/NEWC-1C215B0/2021
England/NEWC-1C215ED/2021
England/NEWC-1C21583/2021
England/NEWC-1C21529/2021
England/NEWC-1C21495/2021
England/NEWC-1C1E62C/2021
England/NEWC-1C1E5E3/2021
England/NEWC-1C1E668/2021
England/NEWC-1C21477/2021
England/NEWC-1C1E5C5/2021
England/NEWC-1C1E60E/2021
England/NEWC-1C1E53E/2021
England/NEWC-1C1E54D/2021
England/NEWC-1C1E5A7/2021
England/NEWC-1C1E55C/2021
England/NEWC-1C1E4F5/2021
England/NEWC-1C1D186/2021
England/NEWC-1C249DF/2021
England/NEWC-1C1D02F/2021
England/NEWC-1C248D2/2021
England/NEWC-1C1D14A/2021
England/NEWC-1C1D195/2021
England/NEWC-1C1E4E6/2021
England/NEWC-1C1EA11/2021
England/NEWC-1C1E7FC/2021
England/NEWC-1C1E8BD/2021
England/NEWC-1C1D098/2021
England/NEWC-1C1E905/2021
England/NEWC-1C1E97E/2021
England/NEWC-1C1E914/2021
England/NEWC-1C1E923/2021
England/NEWC-1C1E8CC/2021
England/NEWC-1C1E63B/2021
England/NEWC-1C1E64A/2021
England/NEWC-1C1E659/2021
England/NEWC-1C1E57A/2021
England/NEWC-1C1E510/2021
England/NEWC-1C1E7ED/2021
England/NEWC-1C229C2/2021
England/NEWC-1C228B6/2021
England/NEWC-1C217AB/2021
England/NEWC-1C22564/2021
England/NEWC-1C2278C/2021
England/NEWC-1C22555/2021
England/NEWC-1C24D6A/2021
England/NEWC-1C24E67/2021
England/NEWC-1C1D168/2021
England/NEWC-1C24E2B/2021
England/NEWC-1C24D97/2021
England/NEWC-1C24E0D/2021
England/NEWC-1C24D79/2021
England/NEWC-1C24DD3/2021
England/NEWC-1C24DF1/2021
England/NEWC-1C24D88/2021
England/NEWC-1C1E817/2021
England/NEWC-1C24E1C/2021
England/NEWC-1C24D5B/2021
England/NEWC-1C22A56/2021
England/NEWC-1C24E58/2021
England/NEWC-1C24A90/2021
England/NEWC-1C248E1/2021
England/NEWC-1C229FF/2021
England/NEWC-1C1E9AB/2021
England/NEWC-1C1E71A/2021
England/NEWC-1C1E774/2021
England/NEWC-1C1E686/2021
England/NEWC-1C1E98D/2021
England/NEWC-1C24CF4/2021
England/NEWC-1C24B9D/2021
England/NEWC-1C24CC7/2021
England/NEWC-1C24D00/2021
England/NEWC-1C24C5E/2021
England/NEWC-1C1E6FF/2021
England/NEWC-1C24C4F/2021
England/NEWC-1C24C30/2021
England/NEWC-1C24BD9/2021
England/NEWC-1C24C21/2021
England/NEWC-1C24C9A/2021
England/NEWC-1C24C12/2021
England/NEWC-1C24BF7/2021
England/NEWC-1C24BCA/2021
England/NEWC-1C24BE8/2021
England/NEWC-1C24D1F/2021
England/NEWC-1C24BBB/2021
England/NEWC-1C24C03/2021
England/NEWC-1C24B33/2021
England/NEWC-1C24B8E/2021
England/NEWC-1C1E70B/2021
England/NEWC-1C1EA02/2021
England/NEWC-1C1E9D8/2021
England/NEWC-1C1E9E7/2021
England/NEWC-1C24ADC/2021
England/NEWC-1C24AEB/2021
England/NEWC-1C24B60/2021
England/NEWC-1C24B06/2021
England/NEWC-1C24B24/2021
England/NEWC-1C24AFA/2021
England/NEWC-1C1E6D1/2021
England/NEWC-1C1D159/2021
England/NEWC-1C24A09/2021
England/NEWC-1C1E598/2021
England/NEWC-1C21635/2021
England/NEWC-1C249FD/2021
England/NEWC-1C2176F/2021
England/NEWC-1C21723/2021
England/NEWC-1C21680/2021
England/NEWC-1C1EA5D/2021
England/NEWC-1C1E7B0/2021
England/NEWC-1C1D1C2/2021
England/NEWC-1C1D13B/2021
England/NEWC-1C213D4/2021
England/NEWC-1C1EA8A/2021
England/NEWC-1C1E589/2021
England/NEWC-1C2140E/2021
England/NEWC-1C1D12C/2021
England/NEWC-1C1D07A/2021
England/NEWC-1C1D1A4/2021
England/NEWC-1C1D11D/2021
England/NEWC-1C1E56B/2021
England/NEWC-1C1E747/2021
England/NEWC-1C1E8AE/2021
England/NEWC-1C1E7A1/2021
England/NEWC-1C1E792/2021
England/NEWC-1C1E8F9/2021
England/NEWC-1C1E89F/2021
England/NEWC-1C1E853/2021
England/NEWC-1C1E835/2021
England/NEWC-1C1E8DB/2021
England/NEWC-1C1EA3F/2021
England/NEWC-1C1E96F/2021
England/NEWC-1C1E9C9/2021
England/NEWC-1C1E941/2021
England/NEWC-1C1E8EA/2021
England/NEWC-1C1E826/2021
England/NEWC-1C1EA7B/2021
England/NEWC-1C1E783/2021
England/NEWC-1C24CE5/2021
England/NEWC-1C1E844/2021
England/NEWC-1C1E9BA/2021
England/NEWC-1C1E738/2021
England/NEWC-1C1EA20/2021
England/NEWC-1C1E6E0/2021
England/NEWC-1C1E880/2021
England/NEWC-1C1E6B3/2021
England/NEWC-1C1E7CF/2021
England/NEWC-1C1E6A4/2021
England/NEWC-1C1E756/2021
England/NEWC-1C1E99C/2021
England/NEWC-1C1E950/2021
England/NEWC-1C1E765/2021
Switzerland/ZH-UZH-IMV-3ba4e9b3/2021
Switzerland/AG-UZH-IMV-3ba4e653/2021
Switzerland/ZH-UZH-IMV-3ba4fab9/2021
Switzerland/AG-UZH-IMV-3ba4eed4/2021
Switzerland/AG-UZH-IMV-3ba4eed5/2021
Switzerland/BE-ETHZ-33804241/2021
Switzerland/BE-ETHZ-670468/2021
Switzerland/AG-ETHZ-33803941/2021
Switzerland/SO-ETHZ-670470/2021
Switzerland/ZH-ETHZ-670603/2021
Switzerland/ZH-ETHZ-670500/2021
Switzerland/SG-Risch-2182601122/2021
Switzerland/BE-ETHZ-670471/2021
Switzerland/SO-ETHZ-670469/2021
Switzerland/AG-Risch-2183000497/2021
Switzerland/BE-SRO-500002_4964/2021
Switzerland/BE-SRO-500002_5102/2021
Switzerland/VS-ICH-2210839811/2021
Switzerland/BE-SRO-500002_4988/2021
Switzerland/BE-SRO-500002_5036/2021
Switzerland/VS-ICH-2210841219/2021
Switzerland/VS-ICH-2210840454/2021
Switzerland/VS-ICH-2210841458/2021
Switzerland/VS-ICH-2210840111/2021
Switzerland/VS-ICH-2210840274/2021
Switzerland/VS-ICH-2210841498/2021
Switzerland/VS-ICH-2210841488/2021
Switzerland/VS-ICH-2210840278/2021
Switzerland/BL-ETHZ-33800259/2021
Switzerland/VS-ICH-2210841456/2021
Switzerland/BL-ETHZ-33798925/2021
Switzerland/VS-ICH-2210841000/2021
Switzerland/BL-ETHZ-33794956/2021
Switzerland/AG-ETHZ-33800533/2021
Switzerland/BL-ETHZ-33797556/2021
Switzerland/BL-ETHZ-33799964/2021
Switzerland/BL-ETHZ-33800505/2021
Switzerland/BL-ETHZ-33806109/2021
Switzerland/BL-ETHZ-33805759/2021
Switzerland/BL-ETHZ-33798884/2021
Switzerland/BL-ETHZ-33798601/2021
Switzerland/BL-ETHZ-33801074/2021
Switzerland/AG-ETHZ-33799787/2021
Switzerland/BL-ETHZ-33797771/2021
Switzerland/BL-ETHZ-33804477/2021
Switzerland/AG-ETHZ-33799878/2021
Switzerland/BL-ETHZ-33802787/2021
Switzerland/AG-ETHZ-33797904/2021
Switzerland/AG-ETHZ-33797251/2021
Switzerland/AG-ETHZ-33791803/2021
Switzerland/AG-ETHZ-33803598/2021
Switzerland/AG-ETHZ-33798404/2021
Switzerland/BL-ETHZ-33800569/2021
Switzerland/BL-ETHZ-33791502/2021
Switzerland/AG-ETHZ-33792292/2021
Switzerland/AG-ETHZ-33797782/2021
Switzerland/BL-ETHZ-33800632/2021
Switzerland/BL-ETHZ-33800571/2021
Switzerland/BE-ETHZ-33791476/2021
Switzerland/BL-ETHZ-33796942/2021
Switzerland/BL-ETHZ-33796385/2021
Switzerland/AG-ETHZ-33797812/2021
Switzerland/BL-ETHZ-33798875/2021
Northern_Ireland/RAND-1D471DD/2021
Northern_Ireland/QEUH-1C153B5/2021
Switzerland/VS-ICH-2210841468/2021
Switzerland/SO-ETHZ-33801546/2021
Switzerland/AG-ETHZ-33798904/2021
Switzerland/SO-ETHZ-33807206/2021
Switzerland/BS-ETHZ-33799415/2021
Switzerland/SG-ETHZ-33800697/2021
Switzerland/SO-ETHZ-33801565/2021
Switzerland/VD-ETHZ-33796350/2021
Switzerland/GE-ETHZ-33787735/2021
Switzerland/AG-ETHZ-33799583/2021
Switzerland/SO-ETHZ-33790718/2021
Switzerland/ZH-ETHZ-33792331/2021
Switzerland/VD-ETHZ-33802813/2021
Switzerland/BL-ETHZ-33799913/2021
Switzerland/ZH-ETHZ-33796902/2021
Switzerland/TG-ETHZ-33796641/2021
Switzerland/ZH-ETHZ-33800386/2021
Switzerland/AG-ETHZ-33799884/2021
Switzerland/SO-ETHZ-33805997/2021
Switzerland/ZH-ETHZ-33798546/2021
Switzerland/BL-ETHZ-33799840/2021
Switzerland/SO-ETHZ-33806000/2021
Switzerland/SO-ETHZ-33805200/2021
Switzerland/SO-ETHZ-33805130/2021
Switzerland/BL-ETHZ-33805586/2021
Switzerland/SO-ETHZ-33805158/2021
Switzerland/SZ-ETHZ-33799396/2021
Switzerland/SZ-ETHZ-33799908/2021
Switzerland/SO-ETHZ-33806809/2021
Switzerland/ZH-ETHZ-33792126/2021
Switzerland/BL-ETHZ-33803458/2021
Switzerland/BL-ETHZ-33802104/2021
Switzerland/BE-ETHZ-33798873/2021
Switzerland/AG-ETHZ-33799927/2021
Switzerland/SO-ETHZ-33807200/2021
Switzerland/TG-ETHZ-33787610/2021
Switzerland/AG-ETHZ-33796704/2021
Switzerland/AG-ETHZ-33800027/2021
Switzerland/BE-ETHZ-33797097/2021
Switzerland/AG-ETHZ-33806143/2021
Switzerland/SH-ETHZ-33802595/2021
Switzerland/AG-ETHZ-33798377/2021
Switzerland/VD-ETHZ-33806211/2021
Switzerland/BL-ETHZ-33799859/2021
Switzerland/BL-ETHZ-33805769/2021
Switzerland/BL-ETHZ-33801154/2021
Switzerland/BL-ETHZ-33805561/2021
Switzerland/SO-ETHZ-33806868/2021
Switzerland/ZH-ETHZ-33800952/2021
Switzerland/SO-ETHZ-33806872/2021
Switzerland/SO-ETHZ-33806861/2021
Switzerland/SZ-ETHZ-33798014/2021
Switzerland/ZH-ETHZ-33797522/2021
Switzerland/BL-ETHZ-33804488/2021
Switzerland/BL-ETHZ-33804178/2021
Switzerland/BL-ETHZ-33798097/2021
Switzerland/AG-ETHZ-33803886/2021
Switzerland/ZH-ETHZ-33800803/2021
Switzerland/SO-ETHZ-33806810/2021
Switzerland/BE-ETHZ-33796802/2021
Switzerland/BL-ETHZ-33799888/2021
Switzerland/BL-ETHZ-33804456/2021
Switzerland/ZH-ETHZ-33792152/2021
Switzerland/BL-ETHZ-33803851/2021
Switzerland/BL-ETHZ-33802620/2021
Switzerland/SO-ETHZ-33807278/2021
Switzerland/SH-ETHZ-33803026/2021
Switzerland/SO-ETHZ-33805310/2021
Switzerland/BL-ETHZ-33799647/2021
Switzerland/SO-ETHZ-33807173/2021
Switzerland/BL-ETHZ-33803072/2021
Switzerland/SO-ETHZ-33806012/2021
Switzerland/SO-ETHZ-33805170/2021
Switzerland/GR-ETHZ-33800137/2021
Switzerland/SO-ETHZ-33807308/2021
Switzerland/ZH-ETHZ-33798850/2021
Switzerland/VS-ETHZ-33796555/2021
Switzerland/SO-ETHZ-33805233/2021
Switzerland/SO-ETHZ-33805405/2021
Switzerland/BL-ETHZ-33805906/2021
Switzerland/SH-ETHZ-33802402/2021
Switzerland/SH-ETHZ-33803120/2021
Switzerland/ZG-ETHZ-33802092/2021
Switzerland/VD-ETHZ-33806165/2021
Switzerland/SO-ETHZ-33807176/2021
Switzerland/SO-ETHZ-33805138/2021
Switzerland/SO-ETHZ-33805123/2021
Switzerland/SH-ETHZ-33778163/2021
Switzerland/SH-ETHZ-33803408/2021
Switzerland/SO-ETHZ-33805371/2021
Switzerland/SO-ETHZ-33806879/2021
Switzerland/SO-ETHZ-33806039/2021
Switzerland/SO-ETHZ-33805328/2021
Switzerland/SO-ETHZ-33806815/2021
Switzerland/BL-ETHZ-33800509/2021
Switzerland/SO-ETHZ-33805296/2021
Switzerland/BE-ETHZ-33783142/2021
Switzerland/SO-ETHZ-33805131/2021
Switzerland/BE-ETHZ-33798867/2021
Switzerland/AG-ETHZ-33802856/2021
Switzerland/BE-ETHZ-33796584/2021
Switzerland/SH-ETHZ-33801777/2021
Switzerland/BL-ETHZ-33798467/2021
Switzerland/SO-ETHZ-33790489/2021
Switzerland/BE-ETHZ-33796817/2021
Switzerland/AG-ETHZ-33799936/2021
Switzerland/AG-ETHZ-33801519/2021
Switzerland/BS-ETHZ-33801780/2021
Switzerland/BL-ETHZ-33802203/2021
Switzerland/ZH-ETHZ-33798188/2021
Switzerland/ZH-ETHZ-33796843/2021
Switzerland/SO-ETHZ-33806882/2021
Switzerland/BL-ETHZ-33802526/2021
Switzerland/BE-ETHZ-33803390/2021
Switzerland/BS-ETHZ-33792847/2021
Switzerland/ZH-ETHZ-33798612/2021
Switzerland/AG-ETHZ-33801086/2021
Switzerland/SO-ETHZ-33806805/2021
Switzerland/BS-ETHZ-33794917/2021
Switzerland/VS-ETHZ-33785930/2021
Switzerland/BS-ETHZ-33803430/2021
Switzerland/VD-ETHZ-33806155/2021
Switzerland/BL-ETHZ-33797847/2021
Switzerland/AG-ETHZ-33802764/2021
Switzerland/SO-ETHZ-33806808/2021
Switzerland/BL-ETHZ-33803261/2021
Switzerland/SO-ETHZ-33807272/2021
Switzerland/BL-ETHZ-33802825/2021
Switzerland/BL-ETHZ-33803912/2021
Switzerland/SH-ETHZ-33804207/2021
Switzerland/BL-ETHZ-33802660/2021
Switzerland/SO-ETHZ-33805133/2021
Switzerland/SH-ETHZ-33805712/2021
Switzerland/SZ-ETHZ-33799783/2021
Switzerland/ZH-ETHZ-33796876/2021
Switzerland/SO-ETHZ-33807174/2021
Switzerland/BL-ETHZ-33805714/2021
Switzerland/SH-ETHZ-33804860/2021
Switzerland/BL-ETHZ-33799926/2021
Switzerland/SG-ETHZ-33804492/2021
Switzerland/AG-ETHZ-33796659/2021
Switzerland/BE-ETHZ-33802714/2021
Switzerland/SH-ETHZ-33763135/2021
Switzerland/BL-ETHZ-33800840/2021
Switzerland/SO-ETHZ-33792330/2021
Switzerland/VS-ETHZ-33791658/2021
Switzerland/GE-ETHZ-33799482/2021
Switzerland/SO-ETHZ-33805334/2021
Switzerland/AG-ETHZ-33802239/2021
Switzerland/AG-ETHZ-33801042/2021
Switzerland/SZ-ETHZ-33799744/2021
Switzerland/BL-ETHZ-33802470/2021
Switzerland/AG-ETHZ-33806093/2021
Switzerland/SZ-ETHZ-33799882/2021
Switzerland/BL-ETHZ-33799779/2021
Switzerland/SO-ETHZ-33806042/2021
Switzerland/SH-ETHZ-33804796/2021
Switzerland/SO-ETHZ-33789510/2021
Switzerland/BL-ETHZ-33802621/2021
Switzerland/AG-ETHZ-33800369/2021
Switzerland/SO-ETHZ-33801577/2021
Switzerland/ZH-ETHZ-33804518/2021
Switzerland/SO-ETHZ-33801579/2021
Switzerland/TG-ETHZ-33792010/2021
Switzerland/BE-ETHZ-33801671/2021
Switzerland/BL-ETHZ-33806004/2021
Switzerland/SO-ETHZ-33806015/2021
Switzerland/TG-ETHZ-33795766/2021
Switzerland/TG-ETHZ-33796144/2021
Switzerland/BL-ETHZ-33804187/2021
Switzerland/SO-ETHZ-33806873/2021
Switzerland/AG-ETHZ-33802630/2021
Switzerland/BS-ETHZ-33797269/2021
Switzerland/SO-ETHZ-33805353/2021
Switzerland/AG-ETHZ-33801296/2021
Switzerland/AG-ETHZ-33803820/2021
Switzerland/AG-ETHZ-33797909/2021
Switzerland/SH-ETHZ-33804938/2021
Switzerland/ZH-ETHZ-33800727/2021
Switzerland/AG-ETHZ-33804132/2021
Switzerland/AG-ETHZ-33792427/2021
Switzerland/ZH-ETHZ-33792506/2021
Switzerland/AG-ETHZ-33796481/2021
Switzerland/SO-ETHZ-33807188/2021
Switzerland/ZH-ETHZ-33795268/2021
Switzerland/BS-ETHZ-33792816/2021
Switzerland/SH-ETHZ-33804783/2021
Switzerland/ZH-ETHZ-33798363/2021
Switzerland/SO-ETHZ-33805109/2021
Switzerland/AG-ETHZ-33802321/2021
Switzerland/BS-ETHZ-33806549/2021
Switzerland/BL-ETHZ-33801488/2021
Switzerland/BL-ETHZ-33803850/2021
Switzerland/BE-ETHZ-33807126/2021
Switzerland/BL-ETHZ-33797989/2021
Switzerland/AG-ETHZ-33799242/2021
Switzerland/ZH-ETHZ-33797713/2021
Switzerland/BS-UHB-43004440/2021
Switzerland/SO-ETHZ-33805189/2021
Switzerland/BS-UHB-43026613/2021
Switzerland/BS-UHB-43004713/2021
Switzerland/BL-ETHZ-33763885/2021
Switzerland/VS-ETHZ-33790560/2021
Switzerland/JU-UHB-43013713/2021
Switzerland/BS-UHB-43038842/2021
Switzerland/BS-UHB-43038843/2021
England/ALDP-1E61C80/2021
Switzerland/BE-UHB-43014944/2021
Switzerland/LU-DIA-011423484801/2021
Switzerland/JU-UHB-43013714/2021
Switzerland/LU-DIA-011423482601/2021
Switzerland/LU-DIA-011423484601/2021
Switzerland/LU-DIA-011423481901/2021
Switzerland/LU-DIA-011423481301/2021
Switzerland/LU-DIA-011423485201/2021
Switzerland/LU-DIA-011423482101/2021
Switzerland/LU-DIA-011423481601/2021
Switzerland/LU-DIA-011423482501/2021
Switzerland/LU-DIA-011423481401/2021
Switzerland/LU-DIA-011423485001/2021
Switzerland/LU-DIA-011423481501/2021
Switzerland/LU-DIA-011423484901/2021
Switzerland/LU-DIA-011423481701/2021
Switzerland/LU-DIA-011423484501/2021
Switzerland/LU-DIA-011423485601/2021
Switzerland/LU-DIA-011423484701/2021
Switzerland/LU-DIA-011424146301/2021
Switzerland/LU-DIA-011423481201/2021
Switzerland/LU-DIA-011423481001/2021
Switzerland/LU-DIA-011423482201/2021
Switzerland/LU-DIA-011423483901/2021
England/ALDP-1F3B468/2021
Switzerland/TI-SYNLAB-LB21332171/2021
Switzerland/TI-SYNLAB-LB21331956/2021
Switzerland/TI-SYNLAB-LB21331861/2021
Switzerland/TI-SYNLAB-LB21331834/2021
Switzerland/GL-Risch-2193009708/2021
Switzerland/BS-UHB-43004949/2021
Switzerland/BS-UHB-43005875/2021
USA/CT-CDCBI-CRSP_62T64JMO47W2C6QV/2021
USA/MA-CDCBI-CRSP_2TMRBHB7EIGFKF3A/2021
USA/CT-CDCBI-CRSP_6LDKMOD2ILAI5PVQ/2021
USA/MA-CDCBI-CRSP_26FDSGO6QL5ANL6Y/2021
USA/MA-CDCBI-CRSP_3546SDQQP4TRXNNM/2021
USA/MA-CDCBI-CRSP_3BNC2ZU2ETGFKNAL/2021
USA/MA-CDCBI-CRSP_5AVLPNAQN3GMOT7U/2021
USA/MA-CDCBI-CRSP_43F3HWSZIRDE2A43/2021
USA/MA-CDCBI-CRSP_5DJRYMYZJPUO36VE/2021
USA/MA-CDCBI-CRSP_5TDYQ6XAMRNRGUJ4/2021
USA/MA-CDCBI-CRSP_5FMZC5JAC3GJMGRM/2021
USA/MA-CDCBI-CRSP_B75DYCSWQIF5WQNY/2021
USA/MA-CDCBI-CRSP_7FDB67QR36YCLOPY/2021
USA/MA-CDCBI-CRSP_7DNL6NQ6DBMYMQHI/2021
USA/MA-CDCBI-CRSP_C3TF6IYVV6HJAYWS/2021
USA/MA-CDCBI-CRSP_C3K4TO2YKMCWIBTQ/2021
USA/MA-CDCBI-CRSP_7L5VRR6NJLPKUUR7/2021
USA/MA-CDCBI-CRSP_CABWIZITIKEMGYRS/2021
USA/MA-CDCBI-CRSP_CMVQAPLYO3YEAGU2/2021
USA/MA-CDCBI-CRSP_CU5YWIFEPQTDSZ2D/2021
USA/MA-CDCBI-CRSP_EBPTZRW3KDN5QM6U/2021
USA/MA-CDCBI-CRSP_FOTL5M4LAOREJNCX/2021
USA/MA-CDCBI-CRSP_FWC26XEQQOWRAIDQ/2021
USA/MA-CDCBI-CRSP_EUFMA6Q37CZ62HAR/2021
USA/MA-CDCBI-CRSP_GWMZABIFA2DN2LHV/2021
USA/MA-CDCBI-CRSP_HLZM4GFZFJZACHFF/2021
USA/MA-CDCBI-CRSP_IVKM6LPA53CCUN53/2021
USA/MA-CDCBI-CRSP_JRFUHBRFC3A3QN5M/2021
USA/MA-CDCBI-CRSP_KT3TUIYHSSZXFP4R/2021
USA/MA-CDCBI-CRSP_J7AAK36ZRGSDOOYZ/2021
USA/MA-CDCBI-CRSP_LNDPO27NVQ2SNFYJ/2021
USA/MA-CDCBI-CRSP_M6MPF3YET5BHENTU/2021
USA/MA-CDCBI-CRSP_NBL3LK2JVKXDUTUZ/2021
USA/MA-CDCBI-CRSP_NBZQLP5Z3M2UVGAL/2021
USA/MA-CDCBI-CRSP_O7KATHJL3WNZPUTM/2021
USA/MA-CDCBI-CRSP_ODI4FYVVDILYOR2B/2021
USA/MA-CDCBI-CRSP_KUTGS5HLXHB3ANXH/2021
USA/MA-CDCBI-CRSP_OCTY5IDPQ355JTRY/2021
USA/MA-CDCBI-CRSP_PMFLW5RQAKDPGJLU/2021
USA/MA-CDCBI-CRSP_ORBOMW4LYS2HEMF2/2021
USA/MA-CDCBI-CRSP_QS72UMS4HSC662GW/2021
USA/MA-CDCBI-CRSP_PU4ENHCKJCB6J3XB/2021
USA/MA-CDCBI-CRSP_QWWTIVGSG2XTQDEV/2021
USA/MA-CDCBI-CRSP_Q7GKMD245DBE6WML/2021
USA/MA-CDCBI-CRSP_RGOK3FCZPWI4Y27Q/2021
USA/MA-CDCBI-CRSP_VIOW4VXBHSKQB2VD/2021
USA/MA-CDCBI-CRSP_TY3CJXJ6YITWT4IS/2021
USA/MA-CDCBI-CRSP_S7QQAGX2WVJDD7KT/2021
USA/MA-CDCBI-CRSP_SIJUNUYDOO5GG7VO/2021
USA/MA-CDCBI-CRSP_VJZUVGJFDU4IONBZ/2021
USA/MA-CDCBI-CRSP_WE2RG5U6HEVVIRBK/2021
USA/MA-CDCBI-CRSP_WNOBKPJUKJC4SYQR/2021
USA/MA-CDCBI-CRSP_YIQCGLBH7CCRRZVD/2021
USA/MA-CDCBI-CRSP_ZASIZBBQMIMFSY2I/2021
USA/MA-CDCBI-CRSP_Z57VJDNJFMP35NF7/2021
USA/MA-CDCBI-CRSP_ZJXJVOBXARNDBW2K/2021
USA/NH-CDCBI-CRSP_JHT4UKJJWTY2YBDM/2021
USA/NH-CDCBI-CRSP_UK7TQNVMNN4YYIFU/2021
USA/NH-CDCBI-CRSP_N2M3I7CDS7NFSWQS/2021
USA/NH-CDCBI-CRSP_YKB3EAU7SNTNSJVI/2021
USA/CT-CDCBI-CRSP_NCDQISNY7WCRZDKA/2021
USA/MA-CDCBI-CRSP_2C6B54CREU6NCNIA/2021
USA/MA-CDCBI-CRSP_2GBHZHVREKUKDBGM/2021
USA/MA-CDCBI-CRSP_2MZ4UH5FJTXKWG6W/2021
USA/MA-CDCBI-CRSP_2NCXRGZJPOFGRPVQ/2021
USA/MA-CDCBI-CRSP_2NS2DGRB772ZCRPI/2021
USA/MA-CDCBI-CRSP_2VDGUEOG7NPKB2LN/2021
USA/MA-CDCBI-CRSP_327WHSV4REOCZJPS/2021
USA/MA-CDCBI-CRSP_2VRM43W5I7LHOX7W/2021
USA/MA-CDCBI-CRSP_33ODCT44UNMCONQL/2021
USA/MA-CDCBI-CRSP_473JHAZ755N2BNB2/2021
USA/MA-CDCBI-CRSP_4CRXFTCMAJX6WM4J/2021
USA/MA-CDCBI-CRSP_4ERCUOPUBW5SGWA2/2021
USA/MA-CDCBI-CRSP_35GHR2SGBMK5SRBK/2021
USA/MA-CDCBI-CRSP_4WB37M4OCGCZDXYT/2021
USA/MA-CDCBI-CRSP_4TRCAECTUFJHWC5D/2021
USA/MA-CDCBI-CRSP_4ICH5JXMNEKVZH6I/2021
USA/MA-CDCBI-CRSP_55KL2VYZOQA5ZHV4/2021
USA/MA-CDCBI-CRSP_56JQ7RIXNQWERYK5/2021
USA/MA-CDCBI-CRSP_5KL7SPGGLFCBL63V/2021
USA/MA-CDCBI-CRSP_5RWF776FSSX43NOG/2021
USA/MA-CDCBI-CRSP_5LSGUKKB7VS2ZS7D/2021
USA/MA-CDCBI-CRSP_5OCWBRXMRQYBPTPP/2021
USA/MA-CDCBI-CRSP_5XN5YDZYBW7UWT4P/2021
USA/MA-CDCBI-CRSP_5XF67GBXCUDLWKLN/2021
USA/MA-CDCBI-CRSP_646SSKCJFDSEQRDI/2021
USA/MA-CDCBI-CRSP_652UIGQIBOYJ4KDB/2021
USA/MA-CDCBI-CRSP_64KAMXI7F6KDCS4J/2021
USA/MA-CDCBI-CRSP_6KBIDKL4KVCP7ZD2/2021
USA/MA-CDCBI-CRSP_74XVVF3MZGZXJ5OG/2021
USA/MA-CDCBI-CRSP_6MRKG5BNPPP72AYT/2021
USA/MA-CDCBI-CRSP_7BB32SJWINXYHPWG/2021
USA/MA-CDCBI-CRSP_7F34WYSGADW42TKA/2021
USA/MA-CDCBI-CRSP_7KBZFULO3SUANSIR/2021
USA/MA-CDCBI-CRSP_7OJNSUW7K4APPDOZ/2021
USA/MA-CDCBI-CRSP_7EONFTLYESFQBWFQ/2021
USA/MA-CDCBI-CRSP_AE2QYRYXCBPZQQBU/2021
USA/MA-CDCBI-CRSP_AMX2D7QYXH7VWZ4C/2021
USA/MA-CDCBI-CRSP_ALK64J4TNV4KFDC7/2021
USA/MA-CDCBI-CRSP_BAZ5KFPUXXOVI64E/2021
USA/MA-CDCBI-CRSP_BPLCYWRJ3PYWNTTW/2021
USA/MA-CDCBI-CRSP_BK2NRGZG2MKPMS7A/2021
USA/MA-CDCBI-CRSP_BTABYX2N3YSIGDUS/2021
USA/MA-CDCBI-CRSP_BYQJK6BRKD53CQGN/2021
USA/MA-CDCBI-CRSP_BULCIJSNIKACOMKI/2021
USA/MA-CDCBI-CRSP_CAAW3224D5SLJGWN/2021
USA/MA-CDCBI-CRSP_CPQDC56XDSZX4CL2/2021
USA/MA-CDCBI-CRSP_CX36XUIA7BOQVAXT/2021
USA/MA-CDCBI-CRSP_DLUA2FAXA5BRN2QJ/2021
USA/MA-CDCBI-CRSP_DJMBO3SNH53VOPNG/2021
USA/MA-CDCBI-CRSP_DE3RRYVC3P4F7SWJ/2021
USA/MA-CDCBI-CRSP_DOUUQZTNDMRIGO6T/2021
USA/MA-CDCBI-CRSP_DMFTBX4JTRHZVHHO/2021
USA/MA-CDCBI-CRSP_DUDM3KAO64S4V5Z4/2021
USA/MA-CDCBI-CRSP_DYEJVFVIVI5D2IV7/2021
USA/MA-CDCBI-CRSP_DUKPTKTRIOAG6OYM/2021
USA/MA-CDCBI-CRSP_E3E2Y33D4BAOO7Z4/2021
USA/MA-CDCBI-CRSP_E4YBC4PVX2OYJ3F6/2021
USA/MA-CDCBI-CRSP_E5W2UJHJSIPS4D5M/2021
USA/MA-CDCBI-CRSP_EB4DEKQ6NZF637HV/2021
USA/MA-CDCBI-CRSP_EIZWB3SSA34WYV3L/2021
USA/MA-CDCBI-CRSP_EQLOZSPOHJAPOI3B/2021
USA/MA-CDCBI-CRSP_EXE5MC6MYDMDAXXL/2021
USA/MA-CDCBI-CRSP_ERSBYHW735Z6CUME/2021
USA/MA-CDCBI-CRSP_EPQTLR6HRB7T7VXR/2021
USA/MA-CDCBI-CRSP_F6WIVIV4V5HIGL5L/2021
USA/MA-CDCBI-CRSP_FAEPJ4WK3T3VGCRR/2021
USA/MA-CDCBI-CRSP_FAYIMKRSROKKSVQH/2021
USA/MA-CDCBI-CRSP_FQJL3XWUYNCNJH52/2021
USA/MA-CDCBI-CRSP_FTBSJMXNC4IDA7PA/2021
USA/MA-CDCBI-CRSP_FVETQYLSLCJPVWIE/2021
USA/MA-CDCBI-CRSP_FYQKVO3PEWQ5OYA5/2021
USA/MA-CDCBI-CRSP_GAQZEC64ADXSXGX6/2021
USA/MA-CDCBI-CRSP_GBLQWNKRSQACOI36/2021
USA/MA-CDCBI-CRSP_GK57IB2TCAB7TVRL/2021
USA/MA-CDCBI-CRSP_GSKXCIUPNFBXGIZS/2021
USA/MA-CDCBI-CRSP_GU4XBVI4KYUDOOZM/2021
USA/MA-CDCBI-CRSP_H64T2ZFHBLLZPRAZ/2021
USA/MA-CDCBI-CRSP_H7F2XAGRYNDVVA7O/2021
USA/MA-CDCBI-CRSP_HTD3EF5GOTBDQUPL/2021
USA/MA-CDCBI-CRSP_HHVIEMZTZZCLPYE4/2021
USA/MA-CDCBI-CRSP_I4P2UMP5ETNGVDSI/2021
USA/MA-CDCBI-CRSP_HN4Z24PTKLHCC24L/2021
USA/MA-CDCBI-CRSP_I6QBKBRSP4IXDA5M/2021
USA/MA-CDCBI-CRSP_IZR53U472VBNPJNW/2021
USA/MA-CDCBI-CRSP_IDR7775AMG2CXJND/2021
USA/MA-CDCBI-CRSP_J2BCAO675ENQZYSX/2021
USA/MA-CDCBI-CRSP_JHQG7GA4RQGQSYIL/2021
USA/MA-CDCBI-CRSP_JIUBNK2BYJNUBPL3/2021
USA/MA-CDCBI-CRSP_JLWMYI2GGEFAFCK2/2021
USA/MA-CDCBI-CRSP_JCGWL557CHIWYQAD/2021
USA/MA-CDCBI-CRSP_JOOJ6OPPS2HUFOJD/2021
USA/MA-CDCBI-CRSP_JOB4IPZIX4MAOC6Y/2021
USA/MA-CDCBI-CRSP_JT3TADNQSQEM4T2O/2021
USA/MA-CDCBI-CRSP_JX4PDVLWZMCFDCST/2021
USA/MA-CDCBI-CRSP_KFBZXV7E2M7WKXPU/2021
USA/MA-CDCBI-CRSP_KHDPDSXGJSYW73Y6/2021
USA/MA-CDCBI-CRSP_KHECS2IXJPOZLNGC/2021
USA/MA-CDCBI-CRSP_KIMGCJB5VCW7HIHG/2021
USA/MA-CDCBI-CRSP_KW6AO5LWNTYKHSZW/2021
USA/MA-CDCBI-CRSP_L3IIC36SU3D6BBON/2021
USA/MA-CDCBI-CRSP_KXJ3SCH4S4Y7XGFQ/2021
USA/MA-CDCBI-CRSP_L7LRHUTTRSVCQO2R/2021
USA/MA-CDCBI-CRSP_LA4FET5BL3CNBC75/2021
USA/MA-CDCBI-CRSP_LKVT45VNWDLSEFZ5/2021
USA/MA-CDCBI-CRSP_LWY43UKGRMBBRFEW/2021
USA/MA-CDCBI-CRSP_LM26NLYVLI2BT2NM/2021
USA/MA-CDCBI-CRSP_M5DT2MYCZ3CN6YJX/2021
USA/MA-CDCBI-CRSP_LZ5T6EAOAAYLAZAJ/2021
USA/MA-CDCBI-CRSP_M7R6JJYCMTHKBZZR/2021
USA/MA-CDCBI-CRSP_M2PN2LAHIALRZE52/2021
USA/MA-CDCBI-CRSP_MJZBRQ4SYFA7PR4S/2021
USA/MA-CDCBI-CRSP_MMCBBGDFYZHZUGR4/2021
USA/MA-CDCBI-CRSP_MX6PHFLEGP3K5RUV/2021
USA/MA-CDCBI-CRSP_NGHJM577SZ5DQD5H/2021
USA/MA-CDCBI-CRSP_MJ6Z3LPCE6ADMMKM/2021
USA/MA-CDCBI-CRSP_NREYC26UR5PSOMWC/2021
USA/MA-CDCBI-CRSP_NMSE6DBU3UETINCG/2021
USA/MA-CDCBI-CRSP_O3LLFI4Q436ADGFO/2021
USA/MA-CDCBI-CRSP_OPDTPIROZA4JJA3Q/2021
USA/MA-CDCBI-CRSP_NP4BPTPM3YNFZWUY/2021
USA/MA-CDCBI-CRSP_NTSCLLBB7QFLPZ5T/2021
USA/MA-CDCBI-CRSP_P7EED747Q6OC7TNQ/2021
USA/MA-CDCBI-CRSP_PE3YTJWYHCUD6QNP/2021
USA/MA-CDCBI-CRSP_PA25H4KCXHLBHWOE/2021
USA/MA-CDCBI-CRSP_OZ2CUCZSHLMWYWFT/2021
USA/MA-CDCBI-CRSP_PCPSXTBULT4SMJ5U/2021
USA/MA-CDCBI-CRSP_QHP7A7CKARJZE33K/2021
USA/MA-CDCBI-CRSP_QP3R47FM74WQE4BG/2021
USA/MA-CDCBI-CRSP_PF4HLBWFM6A2W4IS/2021
USA/MA-CDCBI-CRSP_PSHAP3KQHA2P3Y67/2021
USA/MA-CDCBI-CRSP_QDECTDMKE57F4HD3/2021
USA/MA-CDCBI-CRSP_R6J7MVUCJOXFGZMP/2021
USA/MA-CDCBI-CRSP_QRJ2QBCVJBSBUAEQ/2021
USA/MA-CDCBI-CRSP_QXF6Z5GESIENJJMD/2021
USA/MA-CDCBI-CRSP_R7N2MYGWWEFM4P4T/2021
USA/MA-CDCBI-CRSP_RB4M6GB24EFNVWHC/2021
USA/MA-CDCBI-CRSP_RKGIVSJPNGYEUDLV/2021
USA/MA-CDCBI-CRSP_RGJ46NYS5WXW3ZHU/2021
USA/MA-CDCBI-CRSP_RPRYWSRPJERP2SCH/2021
USA/MA-CDCBI-CRSP_RYKZXPWFWP36IPE3/2021
USA/MA-CDCBI-CRSP_SFGD72KZLE6XLIMA/2021
USA/MA-CDCBI-CRSP_SOYFTPSA6WP7UHYS/2021
USA/MA-CDCBI-CRSP_SC777LSHS52UTZH6/2021
USA/MA-CDCBI-CRSP_SPKRZ422OAOSITOP/2021
USA/MA-CDCBI-CRSP_SUKUMEU2HRFJVE4V/2021
USA/MA-CDCBI-CRSP_SPRKMQU7ORQAER7U/2021
USA/MA-CDCBI-CRSP_T3BEYJV2Y244RTMI/2021
USA/MA-CDCBI-CRSP_T67AAE7DAWZAMZWU/2021
USA/MA-CDCBI-CRSP_TDRPLELGI34C7UP2/2021
USA/MA-CDCBI-CRSP_TM3KWJMKRBO6QITV/2021
USA/MA-CDCBI-CRSP_TQF3S7QU5K5FJ2KR/2021
USA/MA-CDCBI-CRSP_U32CWEAUDICPDROB/2021
USA/MA-CDCBI-CRSP_U2B2B6EWDKRZ5VVT/2021
USA/MA-CDCBI-CRSP_UAMS5FKSDZPI67GT/2021
USA/MA-CDCBI-CRSP_UH7N6QFDSIBPH6EO/2021
USA/MA-CDCBI-CRSP_UDEE6AIJKC5EMKXB/2021
USA/MA-CDCBI-CRSP_UPFWGOEBOAM3XYNX/2021
USA/MA-CDCBI-CRSP_US6CJ5CZ2EYKZL56/2021
USA/MA-CDCBI-CRSP_USOL7XGOC4KEIOLP/2021
USA/MA-CDCBI-CRSP_UXPT3BDB753ITIQE/2021
USA/MA-CDCBI-CRSP_USJNHV72L6FYWPVG/2021
USA/MA-CDCBI-CRSP_VL3KUPAJ6EC6PNQH/2021
USA/MA-CDCBI-CRSP_VOQX3P3S2SVU6OAJ/2021
USA/MA-CDCBI-CRSP_VWVE3AUBUMIBDQJM/2021
USA/MA-CDCBI-CRSP_VTEFXHYUXWPM4SAR/2021
USA/MA-CDCBI-CRSP_VTRT4NCPJINAICMH/2021
USA/MA-CDCBI-CRSP_WLYCR27WETEAFJZO/2021
USA/MA-CDCBI-CRSP_WNEXMB3CYM4ZJGOG/2021
USA/MA-CDCBI-CRSP_WRFHA6UGKOPALLXD/2021
USA/MA-CDCBI-CRSP_WZR2BIXV44L3IL5V/2021
USA/MA-CDCBI-CRSP_XIHJWJ5S4VAFBOEW/2021
USA/MA-CDCBI-CRSP_XHSUQ4E5VTNWP4TT/2021
USA/MA-CDCBI-CRSP_XIOHGMNNRME2AAZS/2021
USA/MA-CDCBI-CRSP_XPFFNDNALAMM4EJB/2021
USA/MA-CDCBI-CRSP_Y26VOWV2B27L23GI/2021
USA/MA-CDCBI-CRSP_XTNS2Y66KRBDNHDA/2021
USA/MA-CDCBI-CRSP_Y53L4MVCDOHOYYHD/2021
USA/MA-CDCBI-CRSP_YAPQUBP57FHBB57Q/2021
USA/MA-CDCBI-CRSP_YF2BRQVFYOVZ4S4A/2021
USA/MA-CDCBI-CRSP_YKORBS4WH5AASLOZ/2021
USA/MA-CDCBI-CRSP_YJFEVWXSL3N5MWRF/2021
USA/MA-CDCBI-CRSP_YPVHDG3WJTURQWQI/2021
USA/MA-CDCBI-CRSP_YS7DSI4RFBKABAYK/2021
USA/MA-CDCBI-CRSP_YXZJZDWHLVYBTAKR/2021
USA/MA-CDCBI-CRSP_YYTWSM6FFVOIRCN7/2021
USA/MA-CDCBI-CRSP_Z4VDFGA4VYEXLIK6/2021
USA/MA-CDCBI-CRSP_Z6ZQLHARDMCQMBVD/2021
USA/MA-CDCBI-CRSP_ZEVE6UE2D7PHW26X/2021
USA/MA-CDCBI-CRSP_ZT7LSGTIWAVO5KJ2/2021
USA/MA-CDCBI-CRSP_ZMTU5GHO3N2GZ7LA/2021
USA/MA-CDCBI-CRSP_ZWZBQAYK4AXP7VEE/2021
USA/NH-CDCBI-CRSP_CFZWX67JOSSYUA4B/2021
USA/NH-CDCBI-CRSP_FMRLI6DDVMHSWIHV/2021
USA/MA-CDCBI-CRSP_ZXUV43WONLNGMM2K/2021
USA/NH-CDCBI-CRSP_3E7QXGFEKJRNM7CB/2021
USA/NH-CDCBI-CRSP_GKELZNWJLCOGXSWW/2021
USA/NH-CDCBI-CRSP_YPUO3BXK6ANTQRTZ/2021
USA/NY-CDCBI-CRSP_6MHQYUH6SOMHSJBT/2021
USA/NH-CDCBI-CRSP_ZUZQL7CZF6QNO66M/2021
USA/NY-CDCBI-CRSP_TA7NOH6SKH2I7C7L/2021
USA/VT-CDCBI-CRSP_44GT3VZE73Y6B363/2021
USA/VT-CDCBI-CRSP_BD6AKROTD5U4W5VE/2021
USA/VT-CDCBI-CRSP_6JVAMOBTHLL6YHXW/2021
USA/VT-CDCBI-CRSP_BJGUFZ7SKD3R2VSH/2021
USA/VT-CDCBI-CRSP_EVLCJFOKXOQZFJP5/2021
USA/VT-CDCBI-CRSP_FDVBGPPCMOAZ7EX6/2021
USA/VT-CDCBI-CRSP_J4RBRS5VLQZ2LGKW/2021
USA/VT-CDCBI-CRSP_LHRVW5KT742PICVX/2021
USA/VT-CDCBI-CRSP_GUPIC6S2K5X6W3MI/2021
USA/VT-CDCBI-CRSP_OHLRT7NJIONPNRIJ/2021
USA/VT-CDCBI-CRSP_MGEI3GB5QBXFJUFI/2021
USA/VT-CDCBI-CRSP_SICGERGVM3EDWBUV/2021
USA/VT-CDCBI-CRSP_BL32ZFIZGM4XLMB7/2021
USA/VT-CDCBI-CRSP_EQTNTNOC6GSDBDZ7/2021
USA/VT-CDCBI-CRSP_TILZVD2VEOTAOXOJ/2021
USA/VT-CDCBI-CRSP_VFOBURTOHHDDWOVX/2021
USA/VT-CDCBI-CRSP_WGIJKFIQEL4NE3W6/2021
USA/VT-CDCBI-CRSP_YJVEHU2HRFTZKNFW/2021
USA/OSPHL02335/2021
USA/OSPHL02327/2021
USA/AZ-5035/2021
USA/TN-SPHL-0530/2021
USA/OSPHL02313/2021
USA/OSPHL02364/2021
USA/AZ-5036/2021
USA/UT-UPHL-210828002898/2021
USA/UT-UPHL-210828046957/2021
USA/UT-UPHL-210828008076/2021
USA/UT-UPHL-210828065164/2021
USA/UT-UPHL-210828058139/2021
USA/UT-UPHL-210828124088/2021
USA/UT-UPHL-210828114176/2021
USA/UT-UPHL-210828090569/2021
USA/UT-UPHL-210828109165/2021
USA/UT-UPHL-210828130391/2021
USA/UT-UPHL-210828134015/2021
USA/UT-UPHL-210828137611/2021
USA/UT-UPHL-210828145915/2021
USA/UT-UPHL-210828161537/2021
USA/UT-UPHL-210828154595/2021
USA/UT-UPHL-210828166215/2021
USA/UT-UPHL-210828185181/2021
USA/UT-UPHL-210828171738/2021
USA/UT-UPHL-210828238578/2021
USA/UT-UPHL-210828210077/2021
USA/UT-UPHL-210828193426/2021
USA/UT-UPHL-210828240968/2021
USA/UT-UPHL-210828211668/2021
USA/UT-UPHL-210828243259/2021
USA/UT-UPHL-210828254582/2021
USA/UT-UPHL-210828293104/2021
USA/UT-UPHL-210828340419/2021
USA/UT-UPHL-210828291714/2021
USA/UT-UPHL-210828317358/2021
USA/UT-UPHL-210828324303/2021
USA/UT-UPHL-210828325650/2021
USA/UT-UPHL-210828413891/2021
USA/UT-UPHL-210828402198/2021
USA/UT-UPHL-210828429873/2021
USA/UT-UPHL-210828375361/2021
USA/UT-UPHL-210828446381/2021
USA/UT-UPHL-210828437657/2021
USA/UT-UPHL-210828429877/2021
USA/UT-UPHL-210828454856/2021
USA/UT-UPHL-210828521422/2021
USA/UT-UPHL-210828565300/2021
USA/UT-UPHL-210828532477/2021
USA/UT-UPHL-210828565929/2021
USA/UT-UPHL-210828483597/2021
USA/UT-UPHL-210828579314/2021
USA/UT-UPHL-210828637038/2021
USA/UT-UPHL-210828617477/2021
USA/UT-UPHL-210828688911/2021
USA/UT-UPHL-210828653464/2021
USA/UT-UPHL-210828648670/2021
USA/UT-UPHL-210828674329/2021
USA/UT-UPHL-210828694426/2021
USA/UT-UPHL-210828767390/2021
USA/UT-UPHL-210828519404/2021
USA/UT-UPHL-210828693175/2021
USA/UT-UPHL-210828827318/2021
USA/UT-UPHL-210828779210/2021
USA/UT-UPHL-210828831146/2021
USA/UT-UPHL-210828778403/2021
USA/UT-UPHL-210828850905/2021
USA/UT-UPHL-210828833734/2021
USA/UT-UPHL-210828877180/2021
USA/UT-UPHL-210828862214/2021
USA/UT-UPHL-210828856932/2021
USA/UT-UPHL-210828900792/2021
USA/UT-UPHL-210828928105/2021
USA/UT-UPHL-210828910279/2021
USA/UT-UPHL-210828954927/2021
USA/UT-UPHL-210828928454/2021
USA/UT-UPHL-210828938463/2021
USA/UT-UPHL-210828976080/2021
USA/UT-UPHL-210828973888/2021
USA/MO-UMGC-11405/2021
USA/UT-UPHL-210828995550/2021
USA/UT-UPHL-210828962410/2021
USA/UT-UPHL-210828976273/2021
USA/MO-UMGC-11448/2021
USA/MO-UMGC-11453/2021
USA/MO-UMGC-11408/2021
USA/MO-UMGC-11458/2021
USA/MO-UMGC-11444/2021
USA/MO-UMGC-11468/2021
USA/MO-UMGC-11559/2021
USA/MO-UMGC-11540/2021
USA/MO-UMGC-11560/2021
USA/MO-UMGC-11562/2021
USA/MO-UMGC-11563/2021
USA/MO-UMGC-11565/2021
USA/MO-UMGC-11566/2021
USA/MO-UMGC-11568/2021
USA/MO-UMGC-11574/2021
USA/MO-UMGC-11597/2021
USA/OSPHL02398/2021
USA/OSPHL02416/2021
USA/OSPHL02399/2021
USA/OSPHL02400/2021
USA/COR-21-225271/2021
USA/OSPHL02437/2021
USA/OSPHL02397/2021
USA/OSPHL02448/2021
USA/OSPHL02432/2021
USA/COR-21-225274/2021
USA/MN-MDH-11085/2021
USA/MN-MDH-11089/2021
USA/MN-MDH-11097/2021
USA/MN-MDH-11231/2021
USA/MN-MDH-11230/2021
USA/MN-MDH-11099/2021
USA/MN-MDH-11232/2021
USA/MN-MDH-11235/2021
USA/MN-MDH-11234/2021
USA/MN-MDH-11238/2021
USA/MN-MDH-11237/2021
USA/MN-MDH-11233/2021
USA/MN-MDH-11236/2021
USA/MN-MDH-11239/2021
USA/MN-MDH-11259/2021
USA/MN-MDH-11260/2021
USA/MN-MDH-11262/2021
USA/MN-MDH-11261/2021
USA/RI-CDCBI-RIDOH_2H3VY7MAIUFGNBHZ/2021
USA/OSPHL02451/2021
USA/RI-CDCBI-RIDOH_2USOS6QMKJUYD7N7/2021
USA/RI-CDCBI-RIDOH_65FYJP33HBXRZY3G/2021
USA/RI-CDCBI-RIDOH_EEAH7IU27KMTH564/2021
USA/RI-CDCBI-RIDOH_C775PMHSLM6TFCF3/2021
USA/RI-CDCBI-RIDOH_CSRKXESISAI5S7TD/2021
USA/RI-CDCBI-RIDOH_FPF67XM2W7AA646S/2021
USA/RI-CDCBI-RIDOH_CDTK755VDWQHVG5U/2021
USA/RI-CDCBI-RIDOH_GEAHVRATCXI2UYRL/2021
USA/RI-CDCBI-RIDOH_GZUCZGALKYXBNMRE/2021
USA/RI-CDCBI-RIDOH_HRNEZX4JR5FOKGAG/2021
USA/RI-CDCBI-RIDOH_IRHV53GLWGMCDTMV/2021
USA/RI-CDCBI-RIDOH_KNRL5EC7WGID5AL2/2021
USA/RI-CDCBI-RIDOH_NXE6MV3P7SB5JLOW/2021
USA/RI-CDCBI-RIDOH_GEBC6SME7FSI6OZ6/2021
USA/RI-CDCBI-RIDOH_OKNSRAHJ6FQ2G3OE/2021
USA/RI-CDCBI-RIDOH_UPJ3RJIF7RHDSFM6/2021
USA/RI-CDCBI-RIDOH_QMUPHYZAETHA6Q4J/2021
USA/RI-CDCBI-RIDOH_VM7XH3HXFYYVSVRM/2021
USA/RI-CDCBI-RIDOH_VVUWJ5TLEEJZBIUT/2021
USA/WI-UW-5665/2021
USA/RI-CDCBI-RIDOH_YON5ULJ36MAV4A26/2021
USA/UT-UPHL-210901963352/2021
USA/RI-CDCBI-RIDOH_WJES4VQ2KR3UXVDS/2021
USA/AZ-5050/2021
USA/AZ-5100/2021
USA/MN-MDH-11279/2021
USA/AZ-5097/2021
USA/AZ-5051/2021
USA/MN-MDH-11328/2021
USA/MN-MDH-11333/2021
USA/MN-MDH-11280/2021
USA/MN-MDH-11331/2021
USA/MN-MDH-11356/2021
USA/AK-PHL11869/2021
USA/AK-PHL11873/2021
USA/AK-PHL11929/2021
USA/AK-PHL11931/2021
USA/AK-PHL11930/2021
USA/AK-PHL11932/2021
USA/AK-PHL11935/2021
USA/AK-PHL11928/2021
USA/AK-PHL11934/2021
USA/AK-PHL11854/2021
USA/WY-CDC-2-4813961/2021
USA/AZ-5162/2021
USA/WY-CDC-2-4813889/2021
USA/AR-UMGC-12660/2021
USA/AR-UMGC-12696/2021
USA/AR-UMGC-12650/2021
USA/AR-UMGC-12686/2021
USA/AR-UMGC-12673/2021
USA/AR-UMGC-12726/2021
USA/AR-UMGC-12698/2021
USA/AR-UMGC-12747/2021
USA/AR-UMGC-12763/2021
USA/AR-UMGC-12762/2021
USA/AR-UMGC-12786/2021
USA/AR-UMGC-12783/2021
USA/AR-UMGC-12774/2021
USA/AR-UMGC-12787/2021
USA/AR-UMGC-12810/2021
USA/AR-UMGC-12822/2021
USA/AR-UMGC-12827/2021
USA/AR-UMGC-12835/2021
USA/AR-UMGC-12795/2021
USA/AR-UMGC-12856/2021
USA/AR-UMGC-12840/2021
USA/AR-UMGC-12853/2021
USA/AR-UMGC-12868/2021
USA/AR-UMGC-12860/2021
USA/AR-UMGC-12871/2021
USA/AR-UMGC-12859/2021
USA/AR-UMGC-12881/2021
USA/AR-UMGC-12907/2021
USA/AR-UMGC-12892/2021
USA/AR-UMGC-13045/2021
USA/AR-UMGC-12970/2021
USA/AR-UMGC-13048/2021
USA/AR-UMGC-12836/2021
USA/AR-UMGC-13060/2021
USA/AR-UMGC-13071/2021
USA/AR-UMGC-13058/2021
USA/AR-UMGC-13081/2021
USA/AR-UMGC-13065/2021
USA/AR-UMGC-13219/2021
USA/AR-UMGC-13094/2021
USA/MN-UMGC-10241/2021
USA/MN-UMGC-10234/2021
USA/MN-UMGC-10262/2021
USA/MN-UMGC-10517/2021
USA/MN-UMGC-10519/2021
USA/MN-UMGC-10510/2021
USA/MN-UMGC-10520/2021
USA/MN-UMGC-10521/2021
USA/MN-UMGC-10522/2021
USA/MN-UMGC-10560/2021
USA/MN-UMGC-10561/2021
USA/MN-UMGC-10563/2021
USA/MN-UMGC-10562/2021
USA/MN-UMGC-10570/2021
USA/MD-MDH-4290/2021
USA/CA-CDC-QDX28007939/2021
USA/NV-CDC-QDX28007839/2021
USA/CA-CDC-QDX27968518/2021
USA/NV-CDC-QDX28007854/2021
USA/CA-CDC-QDX28007941/2021
USA/CA-CDC-QDX27968496/2021
USA/CA-CDC-QDX28007937/2021
USA/CA-CDC-QDX27968505/2021
USA/CA-CDC-QDX28007911/2021
USA/NE-CDC-QDX28007820/2021
USA/CA-CDC-QDX27968499/2021
USA/CA-CDC-QDX27968498/2021
USA/NE-CDC-QDX28007824/2021
USA/CA-CDC-QDX27968513/2021
USA/NE-CDC-QDX28007822/2021
USA/CA-CDC-QDX28007914/2021
USA/NV-CDC-QDX28007837/2021
USA/CA-CDC-QDX27968487/2021
USA/NE-CDC-QDX28007816/2021
USA/CA-CDC-QDX28007931/2021
USA/NV-CDC-QDX28007836/2021
USA/CA-CDC-QDX28007942/2021
USA/CA-CDC-QDX28007918/2021
USA/CA-CDC-QDX27968508/2021
USA/CA-CDC-QDX28007917/2021
USA/CA-CDC-QDX28007920/2021
USA/CA-CDC-QDX28007924/2021
USA/CA-CDC-QDX28007916/2021
USA/CA-CDC-QDX28007912/2021
USA/CA-CDC-QDX28007935/2021
USA/NE-CDC-QDX28007823/2021
USA/CA-QDX-28007921/2021
USA/NV-CDC-QDX28007850/2021
USA/CA-CDC-QDX27968494/2021
USA/CA-CDC-QDX27968488/2021
USA/CA-CDC-QDX28007945/2021
USA/CA-CDC-QDX28007938/2021
USA/CA-CDC-QDX27968493/2021
USA/AR-CDC-QDX28007809/2021
USA/CA-CDC-QDX28007923/2021
USA/NE-CDC-QDX28007810/2021
USA/NV-CDC-QDX28007852/2021
USA/CA-CDC-QDX27968514/2021
USA/NV-CDC-QDX28007835/2021
USA/CA-CDC-QDX28007928/2021
USA/CA-CDC-QDX28007925/2021
USA/CA-CDC-QDX27968501/2021
USA/CA-CDC-QDX27968515/2021
USA/AZ-CDC-QDX28009142/2021
USA/CA-CDC-QDX27968519/2021
USA/CA-CDC-QDX28007933/2021
USA/NV-CDC-QDX28007855/2021
USA/AR-CDC-QDX28007808/2021
USA/NV-CDC-QDX28007851/2021
USA/CA-CDC-QDX28007927/2021
USA/CA-CDC-QDX27968491/2021
USA/CA-CDC-QDX28007932/2021
USA/NV-CDC-QDX28007853/2021
USA/NV-CDC-QDX28007834/2021
USA/NE-CDC-QDX28007821/2021
USA/NE-CDC-QDX28007819/2021
USA/CA-QDX-28007922/2021
USA/CA-CDC-QDX27968502/2021
USA/CA-CDC-QDX28007915/2021
USA/CA-CDC-FG-094859/2021
USA/CA-CDC-FG-094890/2021
USA/CA-CDC-FG-094976/2021
USA/CA-CDC-FG-094826/2021
USA/CA-CDC-FG-094880/2021
USA/CA-CDC-QDX28007943/2021
USA/CA-CDC-FG-095163/2021
USA/CA-CDC-FG-094807/2021
USA/CA-CDC-FG-095148/2021
USA/CA-CDC-FG-094853/2021
USA/CA-CDC-FG-094831/2021
USA/CA-CDC-FG-094857/2021
USA/CA-CDC-FG-094825/2021
USA/CA-CDC-FG-094820/2021
USA/CA-CDC-FG-095071/2021
USA/CA-CDC-FG-094823/2021
USA/CA-CDC-FG-094839/2021
USA/CA-CDC-FG-094829/2021
USA/CA-CDC-FG-095069/2021
USA/CA-CDC-FG-094867/2021
USA/CA-CDC-FG-094909/2021
USA/CA-CDC-FG-094852/2021
USA/CA-CDC-FG-094963/2021
USA/CA-CDC-FG-094863/2021
USA/CA-CDC-FG-094843/2021
USA/CA-CDC-FG-094872/2021
USA/CA-CDC-FG-094845/2021
USA/CA-CDC-FG-094871/2021
USA/CA-CDC-FG-094940/2021
USA/CA-CDC-FG-095019/2021
USA/CA-CDC-FG-094846/2021
USA/CA-CDC-FG-094864/2021
USA/CA-CDC-FG-094908/2021
USA/CA-CDC-FG-094887/2021
USA/CA-CDC-FG-094851/2021
USA/CA-CDC-FG-095117/2021
USA/CA-CDC-FG-095067/2021
USA/CA-CDC-FG-094865/2021
USA/CA-CDC-FG-095060/2021
USA/CA-CDC-FG-094956/2021
USA/CA-CDC-FG-094889/2021
USA/CA-CDC-FG-095170/2021
USA/CA-CDC-FG-095065/2021
USA/CA-CDC-FG-094905/2021
USA/CA-CDC-FG-094894/2021
USA/CA-CDC-FG-094992/2021
USA/CA-CDC-FG-094883/2021
USA/CA-CDC-FG-095207/2021
USA/CA-CDC-FG-094897/2021
USA/CA-CDC-FG-095007/2021
USA/CA-CDC-FG-094926/2021
USA/CA-CDC-FG-095104/2021
USA/CA-CDC-FG-095118/2021
USA/CA-CDC-FG-094933/2021
USA/CA-CDC-FG-095323/2021
USA/CA-CDC-FG-094893/2021
USA/CA-CDC-FG-094930/2021
USA/CA-CDC-FG-094986/2021
USA/CA-CDC-FG-095109/2021
USA/CA-CDC-FG-095175/2021
USA/CA-CDC-FG-094950/2021
USA/CA-CDC-FG-095108/2021
USA/CA-CDC-FG-095565/2021
USA/CA-CDC-FG-095074/2021
USA/CA-CDC-FG-095021/2021
USA/CA-CDC-FG-095046/2021
USA/CA-CDC-FG-095266/2021
USA/CA-CDC-FG-094936/2021
USA/CA-CDC-FG-094941/2021
USA/CA-CDC-FG-094947/2021
USA/CA-CDC-FG-094957/2021
USA/CA-CDC-FG-095127/2021
USA/CA-CDC-FG-094991/2021
USA/CA-CDC-FG-095368/2021
USA/CA-CDC-FG-094960/2021
USA/CA-CDC-FG-095360/2021
USA/CA-CDC-FG-095003/2021
USA/CA-CDC-FG-095171/2021
USA/CA-CDC-FG-095013/2021
USA/CA-CDC-FG-095315/2021
USA/CA-CDC-FG-095029/2021
USA/CA-CDC-FG-094985/2021
USA/CA-CDC-FG-094987/2021
USA/CA-CDC-FG-095243/2021
USA/CA-CDC-FG-095211/2021
USA/CA-CDC-FG-095238/2021
USA/CA-CDC-FG-095024/2021
USA/CA-CDC-FG-095028/2021
USA/CA-CDC-FG-094996/2021
USA/CA-CDC-FG-095033/2021
USA/CA-CDC-FG-095030/2021
USA/CA-CDC-FG-095079/2021
USA/CA-CDC-FG-095087/2021
USA/CA-CDC-FG-095169/2021
USA/CA-CDC-FG-095005/2021
USA/CA-CDC-FG-095061/2021
USA/CA-CDC-FG-095012/2021
USA/CA-CDC-FG-095202/2021
USA/CA-CDC-FG-095027/2021
USA/CA-CDC-FG-095031/2021
USA/CA-CDC-FG-095191/2021
USA/CA-CDC-FG-095075/2021
USA/CA-CDC-FG-095142/2021
USA/CA-CDC-FG-095101/2021
USA/CA-CDC-FG-095020/2021
USA/CA-CDC-FG-095332/2021
USA/CA-CDC-FG-095036/2021
USA/CA-CDC-FG-095145/2021
USA/CA-CDC-FG-095023/2021
USA/CA-CDC-FG-095053/2021
USA/CA-CDC-FG-095123/2021
USA/CA-CDC-FG-095035/2021
USA/CA-CDC-FG-095135/2021
USA/CA-CDC-FG-095037/2021
USA/CA-CDC-FG-095082/2021
USA/CA-CDC-FG-095032/2021
USA/CA-CDC-FG-095043/2021
USA/CA-CDC-FG-095525/2021
USA/CA-CDC-FG-095051/2021
USA/CA-CDC-FG-095120/2021
USA/CA-CDC-FG-095042/2021
USA/CA-CDC-FG-095044/2021
USA/CA-CDC-FG-095622/2021
USA/CA-CDC-FG-095154/2021
USA/CA-CDC-FG-095186/2021
USA/CA-CDC-FG-095059/2021
USA/CA-CDC-FG-095068/2021
USA/CA-CDC-FG-095313/2021
USA/CA-CDC-FG-095054/2021
USA/CA-CDC-FG-095200/2021
USA/CA-CDC-FG-095264/2021
USA/CA-CDC-FG-095076/2021
USA/CA-CDC-FG-095168/2021
USA/CA-CDC-FG-095086/2021
USA/CA-CDC-FG-095225/2021
USA/CA-CDC-FG-095270/2021
USA/CA-CDC-FG-095138/2021
USA/GA-CDC-FG-095107/2021
USA/CA-CDC-FG-095158/2021
USA/CA-CDC-FG-095089/2021
USA/CA-CDC-FG-095386/2021
USA/CA-CDC-FG-095122/2021
USA/CA-CDC-FG-095083/2021
USA/CA-CDC-FG-095486/2021
USA/CA-CDC-FG-095091/2021
USA/CA-CDC-FG-095097/2021
USA/CA-CDC-FG-095110/2021
USA/CA-CDC-FG-095105/2021
USA/CA-CDC-FG-095287/2021
USA/CA-CDC-FG-095189/2021
USA/CA-CDC-FG-095144/2021
USA/CA-CDC-FG-095491/2021
USA/CA-CDC-FG-095111/2021
USA/CA-CDC-FG-095367/2021
USA/CA-CDC-FG-095536/2021
USA/CA-CDC-FG-095096/2021
USA/CA-CDC-FG-095121/2021
USA/CA-CDC-FG-095102/2021
USA/CA-CDC-FG-095141/2021
USA/CA-CDC-FG-095333/2021
USA/CA-CDC-FG-095131/2021
USA/CA-CDC-FG-095151/2021
USA/CA-CDC-FG-095143/2021
USA/CA-CDC-FG-095615/2021
USA/CA-CDC-FG-095364/2021
USA/CA-CDC-FG-095132/2021
USA/CA-CDC-FG-095403/2021
USA/CA-CDC-FG-095139/2021
USA/CA-CDC-FG-095220/2021
USA/CA-CDC-FG-095185/2021
USA/CA-CDC-FG-095183/2021
USA/CA-CDC-FG-095136/2021
USA/CA-CDC-FG-095445/2021
USA/CA-CDC-FG-095226/2021
USA/CA-CDC-FG-095140/2021
USA/CA-CDC-FG-095276/2021
USA/CA-CDC-FG-095187/2021
USA/CA-CDC-FG-095162/2021
USA/CA-CDC-FG-095177/2021
USA/CA-CDC-FG-095216/2021
USA/CA-CDC-FG-095425/2021
USA/CA-CDC-FG-095161/2021
USA/CA-CDC-FG-095228/2021
USA/CA-CDC-FG-095685/2021
USA/CA-CDC-FG-095180/2021
USA/CA-CDC-FG-095361/2021
USA/CA-CDC-FG-095164/2021
USA/CA-CDC-FG-095250/2021
USA/CA-CDC-FG-095283/2021
USA/CA-CDC-FG-095201/2021
USA/CA-CDC-FG-095255/2021
USA/CA-CDC-FG-095329/2021
USA/CA-CDC-FG-095188/2021
USA/CA-CDC-FG-095383/2021
USA/CA-CDC-FG-095224/2021
USA/CA-CDC-FG-095257/2021
USA/CA-CDC-FG-095215/2021
USA/CA-CDC-FG-095205/2021
USA/CA-CDC-FG-095222/2021
USA/CA-CDC-FG-095179/2021
USA/CA-CDC-FG-095240/2021
USA/CA-CDC-FG-095182/2021
USA/CA-CDC-FG-095253/2021
USA/CA-CDC-FG-095499/2021
USA/CA-CDC-FG-095223/2021
USA/CA-CDC-FG-095731/2021
USA/CA-CDC-FG-095392/2021
USA/CA-CDC-FG-095230/2021
USA/CA-CDC-FG-095217/2021
USA/CA-CDC-FG-095298/2021
USA/CA-CDC-FG-095474/2021
USA/CA-CDC-FG-095208/2021
USA/CA-CDC-FG-095219/2021
USA/CA-CDC-FG-095363/2021
USA/CA-CDC-FG-095532/2021
USA/CA-CDC-FG-095236/2021
USA/CA-CDC-FG-095227/2021
USA/CA-CDC-FG-095229/2021
USA/CA-CDC-FG-095241/2021
USA/CA-CDC-FG-095288/2021
USA/CA-CDC-FG-095398/2021
USA/CA-CDC-FG-095526/2021
USA/CA-CDC-FG-095314/2021
USA/CA-CDC-FG-095263/2021
USA/CA-CDC-FG-095249/2021
USA/CA-CDC-FG-095516/2021
USA/CA-CDC-FG-095248/2021
USA/CA-CDC-FG-095603/2021
USA/CA-CDC-FG-095231/2021
USA/CA-CDC-FG-095281/2021
USA/CA-CDC-FG-095342/2021
USA/CA-CDC-FG-095259/2021
USA/CA-CDC-FG-095290/2021
USA/CA-CDC-FG-095261/2021
USA/CA-CDC-FG-095260/2021
USA/CA-CDC-FG-095273/2021
USA/CA-CDC-FG-095320/2021
USA/CA-CDC-FG-095284/2021
USA/CA-CDC-FG-095289/2021
USA/CA-CDC-FG-095293/2021
USA/CA-CDC-FG-095376/2021
USA/CA-CDC-FG-095623/2021
USA/CA-CDC-FG-095319/2021
USA/CA-CDC-FG-095312/2021
USA/CA-CDC-FG-095370/2021
USA/CA-CDC-FG-095310/2021
USA/CA-CDC-FG-095354/2021
USA/CA-CDC-FG-095306/2021
USA/CA-CDC-FG-095460/2021
USA/CA-CDC-FG-095387/2021
USA/CA-CDC-FG-095374/2021
USA/CA-CDC-FG-095327/2021
USA/CA-CDC-FG-095308/2021
USA/CA-CDC-FG-095303/2021
USA/CA-CDC-FG-095382/2021
USA/CA-CDC-FG-095612/2021
USA/CA-CDC-FG-095346/2021
USA/CA-CDC-FG-095343/2021
USA/CA-CDC-FG-095385/2021
USA/CA-CDC-FG-095473/2021
USA/CA-CDC-FG-095358/2021
USA/CA-CDC-FG-095527/2021
USA/CA-CDC-FG-095560/2021
USA/CA-CDC-FG-095345/2021
USA/CA-CDC-FG-095339/2021
USA/CA-CDC-FG-095429/2021
USA/CA-CDC-FG-095571/2021
USA/CA-CDC-FG-095341/2021
USA/CA-CDC-FG-095405/2021
USA/CA-CDC-FG-095519/2021
USA/CA-CDC-FG-095748/2021
USA/CA-CDC-FG-095362/2021
USA/CA-CDC-FG-095356/2021
USA/CA-CDC-FG-095375/2021
USA/CA-CDC-FG-095500/2021
USA/CA-CDC-FG-095470/2021
USA/CA-CDC-FG-095657/2021
USA/CA-CDC-FG-095415/2021
USA/CA-CDC-FG-095489/2021
USA/CA-CDC-FG-095458/2021
USA/CA-CDC-FG-095649/2021
USA/CA-CDC-FG-095531/2021
USA/CA-CDC-FG-095761/2021
USA/CA-CDC-FG-095434/2021
USA/CA-CDC-FG-095407/2021
USA/CA-CDC-FG-095411/2021
USA/CA-CDC-FG-095650/2021
USA/CA-CDC-FG-095644/2021
USA/CA-CDC-FG-095443/2021
USA/CA-CDC-FG-095537/2021
USA/CA-CDC-FG-095557/2021
USA/CA-CDC-FG-095505/2021
USA/CA-CDC-FG-095449/2021
USA/CA-CDC-FG-095558/2021
USA/CA-CDC-FG-095466/2021
USA/CA-CDC-FG-095632/2021
USA/CA-CDC-FG-095479/2021
USA/CA-CDC-FG-095427/2021
USA/CA-CDC-FG-095593/2021
USA/CA-CDC-FG-095708/2021
USA/CA-CDC-FG-095533/2021
USA/CA-CDC-FG-095439/2021
USA/CA-CDC-FG-095454/2021
USA/CA-CDC-FG-095513/2021
USA/CA-CDC-FG-095648/2021
USA/CA-CDC-FG-095430/2021
USA/CA-CDC-FG-095564/2021
USA/CA-CDC-FG-095448/2021
USA/CA-CDC-FG-095541/2021
USA/CA-CDC-FG-095480/2021
USA/CA-CDC-FG-095476/2021
USA/CA-CDC-FG-095498/2021
USA/CA-CDC-FG-095563/2021
USA/CA-CDC-FG-095638/2021
USA/CA-CDC-FG-095484/2021
USA/CA-CDC-FG-095512/2021
USA/CA-CDC-FG-095492/2021
USA/CA-CDC-FG-095588/2021
USA/CA-CDC-FG-095477/2021
USA/CA-CDC-FG-095589/2021
USA/CA-CDC-FG-095493/2021
USA/CA-CDC-FG-095573/2021
USA/CA-CDC-FG-095504/2021
USA/CA-CDC-FG-095875/2021
USA/CA-CDC-FG-095637/2021
USA/CA-CDC-FG-095826/2021
USA/CA-CDC-FG-095497/2021
USA/CA-CDC-FG-095502/2021
USA/CA-CDC-FG-095596/2021
USA/CA-CDC-FG-095631/2021
USA/CA-CDC-FG-095494/2021
USA/CA-CDC-FG-095575/2021
USA/CA-CDC-FG-095667/2021
USA/CA-CDC-FG-095524/2021
USA/CA-CDC-FG-095511/2021
USA/CA-CDC-FG-095517/2021
USA/CA-CDC-FG-095535/2021
USA/CA-CDC-FG-095569/2021
USA/CA-CDC-FG-095515/2021
USA/CA-CDC-FG-095534/2021
USA/CA-CDC-FG-095514/2021
USA/CA-CDC-FG-095555/2021
USA/CA-CDC-FG-095772/2021
USA/CA-CDC-FG-095523/2021
USA/CA-CDC-FG-095678/2021
USA/CA-CDC-FG-095673/2021
USA/CA-CDC-FG-095554/2021
USA/CA-CDC-FG-095816/2021
USA/CA-CDC-FG-095804/2021
USA/CA-CDC-FG-095510/2021
USA/CA-CDC-FG-095705/2021
USA/CA-CDC-FG-095687/2021
USA/CA-CDC-FG-095618/2021
USA/CA-CDC-FG-095599/2021
USA/CA-CDC-FG-096005/2021
USA/CA-CDC-FG-095834/2021
USA/CA-CDC-FG-095891/2021
USA/CA-CDC-FG-095587/2021
USA/CA-CDC-FG-095947/2021
USA/CA-CDC-FG-095617/2021
USA/CA-CDC-FG-096047/2021
USA/TX-CDC-FG-095827/2021
USA/CA-CDC-FG-096032/2021
USA/CA-CDC-FG-096028/2021
USA/CA-CDC-FG-096031/2021
USA/CA-CDC-FG-095978/2021
USA/WA-CDC-UW21082039192/2021
USA/WA-CDC-UW21082028966/2021
USA/CA-CDC-FG-096066/2021
USA/WA-CDC-UW21082019634/2021
USA/CA-CDC-FG-096022/2021
USA/WA-CDC-UW21082081904/2021
USA/WA-CDC-UW21082033058/2021
USA/WA-CDC-UW21082059307/2021
USA/WA-CDC-UW21082002149/2021
USA/WA-CDC-UW21082092500/2021
USA/WA-CDC-UW21082056520/2021
USA/PA-M21083409/2021
USA/PA-M21083523/2021
USA/PA-M21083522/2021
USA/PA-M21083538/2021
USA/PA-M21083579/2021
USA/PA-M21083410/2021
USA/PA-M21085120/2021
USA/PA-M21084130/2021
USA/PA-M21084508/2021
USA/OH-CDC-FG-101772/2021
USA/MN-MDH-11435/2021
USA/CA-CDC-FG-099882/2021
USA/OH-CDC-FG-102003/2021
USA/MN-MDH-11436/2021
USA/MN-MDH-11490/2021
USA/MN-MDH-11455/2021
USA/FL-CDC-QDX28051236/2021
USA/FL-CDC-QDX28051228/2021
USA/MN-MDH-11507/2021
USA/GA-CDC-QDX28050788/2021
USA/GA-CDC-QDX28050818/2021
USA/HI-CDC-QDX28091906/2021
USA/FL-CDC-QDX28051223/2021
USA/MO-CDC-QDX28051041/2021
USA/FL-CDC-QDX28050786/2021
USA/GA-CDC-QDX28050806/2021
USA/MS-CDC-QDX28050723/2021
USA/PA-CDC-QDX28092184/2021
USA/GA-CDC-QDX28050784/2021
USA/TX-CDC-QDX28050942/2021
USA/HI-CDC-QDX28091902/2021
USA/FL-CDC-QDX28051221/2021
USA/TN-CDC-QDX28050712/2021
USA/FL-CDC-QDX28050785/2021
USA/FL-CDC-QDX28051225/2021
USA/GA-CDC-QDX28050816/2021
USA/CA-CDC-QDX28051193/2021
USA/GA-CDC-QDX28050861/2021
USA/NE-CDC-QDX28007825/2021
USA/GA-CDC-QDX28050826/2021
USA/GA-CDC-QDX28050860/2021
USA/GA-CDC-QDX28050819/2021
USA/NE-CDC-QDX28007818/2021
USA/CA-CDC-QDX28051187/2021
USA/CA-CDC-QDX28051157/2021
USA/CA-CDC-QDX28051179/2021
USA/CA-CDC-QDX28051168/2021
USA/CA-CDC-QDX28051149/2021
USA/GA-CDC-QDX28050862/2021
USA/NE-CDC-QDX28007812/2021
USA/GA-CDC-QDX28050858/2021
USA/CA-CDC-QDX28051171/2021
USA/TX-CDC-QDX28050924/2021
USA/IA-QDX-28007813/2021
USA/GA-CDC-QDX28050823/2021
USA/NE-CDC-QDX28007817/2021
USA/GA-CDC-QDX28050820/2021
USA/CA-CDC-QDX28051164/2021
USA/GA-CDC-QDX28050789/2021
USA/CA-CDC-QDX28051178/2021
USA/GA-CDC-QDX28050863/2021
USA/CA-CDC-QDX28051173/2021
USA/IL-CDC-QDX28050836/2021
USA/CA-CDC-QDX28051170/2021
USA/GA-CDC-QDX28050811/2021
USA/IL-CDC-QDX28050838/2021
USA/CA-CDC-QDX28051165/2021
USA/CA-CDC-QDX28051154/2021
USA/NE-CDC-QDX28007815/2021
USA/GA-CDC-QDX28050859/2021
USA/GA-CDC-QDX28050803/2021
USA/CA-CDC-QDX28051184/2021
USA/CA-CDC-QDX28051172/2021
USA/GA-CDC-QDX28050864/2021
USA/CA-CDC-QDX28051145/2021
USA/NE-CDC-QDX28007826/2021
USA/CA-CDC-QDX28051182/2021
USA/CA-CDC-QDX28051163/2021
USA/CA-CDC-QDX28051162/2021
USA/CA-CDC-QDX28051177/2021
USA/CA-CDC-QDX28051176/2021
USA/IA-QDX-28007814/2021
USA/TX-CDC-FG-101497/2021
USA/TX-CDC-FG-101501/2021
USA/TX-CDC-FG-101530/2021
USA/TX-CDC-FG-101949/2021
USA/FL-CDC-FG-101853/2021
USA/TX-CDC-FG-101834/2021
USA/TX-CDC-FG-102035/2021
USA/TX-CDC-FG-101868/2021
USA/TX-CDC-FG-101576/2021
USA/TX-CDC-FG-102013/2021
USA/TX-CDC-FG-101766/2021
USA/TX-CDC-FG-101716/2021
USA/TX-CDC-FG-101515/2021
USA/TX-CDC-FG-101516/2021
USA/TX-CDC-FG-102022/2021
USA/TX-CDC-FG-101566/2021
USA/TX-CDC-FG-101564/2021
USA/TX-CDC-FG-101612/2021
USA/TX-CDC-FG-101654/2021
USA/CO-CDC-FG-101700/2021
USA/TX-CDC-FG-101710/2021
USA/CA-CDC-QDX28051175/2021
USA/TX-CDC-FG-101568/2021
USA/TX-CDC-FG-101890/2021
USA/TX-CDC-FG-101945/2021
USA/TX-CDC-FG-101604/2021
USA/TX-CDC-FG-101579/2021
USA/TX-CDC-FG-102004/2021
USA/CO-CDC-FG-101600/2021
USA/TX-CDC-FG-101983/2021
USA/CO-CDC-FG-101649/2021
USA/CO-CDC-FG-101615/2021
USA/TX-CDC-FG-101640/2021
USA/CO-CDC-FG-101691/2021
USA/CA-CDC-FG-101626/2021
USA/WI-CDC-FG-101917/2021
USA/OH-CDC-FG-101931/2021
USA/CA-CDC-FG-101637/2021
USA/CO-CDC-FG-101631/2021
USA/CO-CDC-FG-101671/2021
USA/OH-CDC-FG-101624/2021
USA/CO-CDC-FG-101852/2021
USA/CO-CDC-FG-101918/2021
USA/CO-CDC-FG-102009/2021
USA/CO-CDC-FG-101628/2021
USA/CO-CDC-FG-101653/2021
USA/PR-CDC-FG-101714/2021
USA/MD-MDH-4417/2021
USA/MD-MDH-4418/2021
USA/MD-MDH-4414/2021
USA/MD-MDH-4400/2021
USA/MN-MDH-11535/2021
USA/MN-MDH-11541/2021
USA/MN-MDH-11540/2021
USA/MN-MDH-11562/2021
USA/MN-MDH-11571/2021
USA/MD-MDH-4415/2021
USA/MN-MDH-11576/2021
USA/MN-MDH-11574/2021
USA/MN-MDH-11595/2021
USA/MN-MDH-11581/2021
USA/MN-MDH-11594/2021
USA/MN-MDH-11578/2021
USA/MN-MDH-11596/2021
USA/MN-MDH-11584/2021
USA/MN-MDH-11598/2021
USA/MN-MDH-11563/2021
USA/MN-MDH-11593/2021
USA/MN-MDH-11597/2021
USA/OH-UHTL-1202/2021
USA/OH-UHTL-1196/2021
USA/MN-MDH-11612/2021
USA/OH-UHTL-1197/2021
USA/MN-MDH-11689/2021
USA/WA-CDC-FG-096089/2021
USA/WA-CDC-FG-096074/2021
USA/WA-CDC-FG-096234/2021
USA/WA-CDC-FG-096101/2021
USA/CA-CDC-FG-096170/2021
USA/WA-CDC-FG-096129/2021
USA/WA-CDC-FG-096133/2021
USA/WA-CDC-FG-096160/2021
USA/WA-CDC-FG-096201/2021
USA/CA-CDC-FG-096116/2021
USA/WA-CDC-FG-096118/2021
USA/WA-CDC-FG-096171/2021
USA/WA-CDC-FG-096211/2021
USA/WA-CDC-FG-096250/2021
USA/WA-CDC-FG-096139/2021
USA/WA-CDC-FG-096274/2021
USA/WA-CDC-FG-096263/2021
USA/WA-CDC-FG-096145/2021
USA/WA-CDC-FG-096159/2021
USA/WA-CDC-FG-096146/2021
USA/WA-CDC-FG-096181/2021
USA/WA-CDC-FG-096214/2021
USA/WA-CDC-FG-096298/2021
USA/WA-CDC-FG-096270/2021
USA/WA-CDC-FG-096205/2021
USA/WA-CDC-FG-096312/2021
USA/WA-CDC-FG-096260/2021
USA/WA-CDC-FG-096330/2021
USA/WA-CDC-FG-096328/2021
USA/WA-CDC-FG-096283/2021
USA/WA-CDC-FG-096352/2021
USA/WA-CDC-FG-096357/2021
USA/WA-CDC-FG-096321/2021
USA/WA-CDC-FG-096277/2021
USA/WA-CDC-FG-096329/2021
USA/WA-CDC-FG-096331/2021
USA/WA-CDC-FG-096339/2021
USA/WA-CDC-FG-096350/2021
USA/WA-CDC-FG-096361/2021
USA/WA-CDC-FG-096368/2021
USA/WA-CDC-FG-096371/2021
USA/WA-CDC-FG-096310/2021
USA/WA-CDC-FG-096319/2021
USA/WA-CDC-FG-096287/2021
USA/WA-CDC-FG-096367/2021
USA/TX-CDC-FG-091695/2021
USA/TX-CDC-FG-091743/2021
USA/TX-CDC-FG-091681/2021
USA/TX-CDC-FG-091621/2021
USA/TX-CDC-FG-091615/2021
USA/TX-CDC-FG-091629/2021
USA/TX-CDC-FG-091761/2021
USA/TX-CDC-FG-091683/2021
USA/TX-CDC-FG-091643/2021
USA/TX-CDC-FG-091714/2021
USA/TX-CDC-FG-091639/2021
USA/TX-CDC-FG-091630/2021
USA/TX-CDC-FG-091771/2021
USA/TX-CDC-FG-091905/2021
USA/TX-CDC-FG-094642/2021
USA/TX-CDC-FG-091640/2021
USA/TX-CDC-FG-091646/2021
USA/TX-CDC-FG-091841/2021
USA/TX-CDC-FG-091778/2021
USA/TX-CDC-FG-091641/2021
USA/TX-CDC-FG-091724/2021
USA/TX-CDC-FG-091728/2021
USA/TX-CDC-FG-091649/2021
USA/TX-CDC-FG-091647/2021
USA/TX-CDC-FG-091644/2021
USA/TX-CDC-FG-091766/2021
USA/TX-CDC-FG-091759/2021
USA/TX-CDC-FG-091775/2021
USA/TX-CDC-FG-091651/2021
USA/TX-CDC-FG-091668/2021
USA/TX-CDC-FG-091669/2021
USA/TX-CDC-FG-091776/2021
USA/TX-CDC-FG-091763/2021
USA/TX-CDC-FG-091861/2021
USA/TX-CDC-FG-092109/2021
USA/TX-CDC-FG-091777/2021
USA/TX-CDC-FG-091779/2021
USA/TX-CDC-FG-091792/2021
USA/TX-CDC-FG-092034/2021
USA/TX-CDC-FG-091940/2021
USA/TX-CDC-FG-091808/2021
USA/TX-CDC-FG-091910/2021
USA/TX-CDC-FG-091790/2021
USA/TX-CDC-FG-091958/2021
USA/TX-CDC-FG-092061/2021
USA/TX-CDC-FG-091788/2021
USA/TX-CDC-FG-091809/2021
USA/TX-CDC-FG-091800/2021
USA/TX-CDC-FG-091937/2021
USA/TX-CDC-FG-091799/2021
USA/TX-CDC-FG-091964/2021
USA/TX-CDC-FG-091805/2021
USA/TX-CDC-FG-091806/2021
USA/TX-CDC-FG-092113/2021
USA/TX-CDC-FG-091815/2021
USA/TX-CDC-FG-091850/2021
USA/TX-CDC-FG-091810/2021
USA/TX-CDC-FG-091843/2021
USA/TX-CDC-FG-091925/2021
USA/TX-CDC-FG-091826/2021
USA/TX-CDC-FG-091807/2021
USA/TX-CDC-FG-091827/2021
USA/TX-CDC-FG-091812/2021
USA/TX-CDC-FG-091825/2021
USA/TX-CDC-FG-091855/2021
USA/TX-CDC-FG-091823/2021
USA/TX-CDC-FG-091824/2021
USA/TX-CDC-FG-091836/2021
USA/TX-CDC-FG-091939/2021
USA/TX-CDC-FG-091830/2021
USA/TX-CDC-FG-091840/2021
USA/TX-CDC-FG-091945/2021
USA/TX-CDC-FG-091913/2021
USA/TX-CDC-FG-091906/2021
USA/TX-CDC-FG-091856/2021
USA/TX-CDC-FG-092052/2021
USA/TX-CDC-FG-091862/2021
USA/TX-CDC-FG-091848/2021
USA/TX-CDC-FG-092102/2021
USA/CA-CDC-FG-091872/2021
USA/TX-CDC-FG-091999/2021
USA/CA-CDC-FG-091883/2021
USA/CA-CDC-FG-091928/2021
USA/CA-CDC-FG-091871/2021
USA/CA-CDC-FG-091874/2021
USA/CA-CDC-FG-092110/2021
USA/CA-CDC-FG-091879/2021
USA/CA-CDC-FG-091996/2021
USA/CA-CDC-FG-091912/2021
USA/CA-CDC-FG-091897/2021
USA/CA-CDC-FG-091923/2021
USA/CA-CDC-FG-092264/2021
USA/CA-CDC-FG-091908/2021
USA/CA-CDC-FG-091916/2021
USA/CA-CDC-FG-091895/2021
USA/CA-CDC-FG-092164/2021
USA/TX-CDC-FG-091949/2021
USA/CA-CDC-FG-092080/2021
USA/CA-CDC-FG-091994/2021
USA/CA-CDC-FG-091947/2021
USA/CA-CDC-FG-091926/2021
USA/CA-CDC-FG-092302/2021
USA/CA-CDC-FG-091967/2021
USA/CA-CDC-FG-092049/2021
USA/CA-CDC-FG-091924/2021
USA/CA-CDC-FG-091941/2021
USA/CA-CDC-FG-092055/2021
USA/CA-CDC-FG-092079/2021
USA/CA-CDC-FG-092356/2021
USA/CA-CDC-FG-092115/2021
USA/CA-CDC-FG-091921/2021
USA/CA-CDC-FG-092190/2021
USA/CA-CDC-FG-092235/2021
USA/CA-CDC-FG-091988/2021
USA/CA-CDC-FG-091962/2021
USA/CA-CDC-FG-092179/2021
USA/CA-CDC-FG-092258/2021
USA/CA-CDC-FG-091950/2021
USA/CA-CDC-FG-092005/2021
USA/CA-CDC-FG-092096/2021
USA/CA-CDC-FG-092091/2021
USA/CA-CDC-FG-092041/2021
USA/CA-CDC-FG-091965/2021
USA/CA-CDC-FG-092015/2021
USA/CA-CDC-FG-091955/2021
USA/CA-CDC-FG-092090/2021
USA/CA-CDC-FG-092030/2021
USA/CA-CDC-FG-092008/2021
USA/CA-CDC-FG-091972/2021
USA/CA-CDC-FG-092101/2021
USA/CA-CDC-FG-092256/2021
USA/CA-CDC-FG-092099/2021
USA/CA-CDC-FG-092639/2021
USA/CA-CDC-FG-091980/2021
USA/CA-CDC-FG-092782/2021
USA/CA-CDC-FG-092669/2021
USA/CA-CDC-FG-092680/2021
USA/CA-CDC-FG-092638/2021
USA/CA-CDC-FG-092754/2021
USA/CA-CDC-FG-092661/2021
USA/CA-CDC-FG-092643/2021
USA/CA-CDC-FG-092652/2021
USA/CA-CDC-FG-092719/2021
USA/CA-CDC-FG-092779/2021
USA/CA-CDC-FG-092704/2021
USA/CA-CDC-FG-092681/2021
USA/CA-CDC-FG-092677/2021
USA/CA-CDC-FG-092732/2021
USA/CA-CDC-FG-092805/2021
USA/CA-CDC-FG-092890/2021
USA/CA-CDC-FG-092742/2021
USA/CA-CDC-FG-092664/2021
USA/CA-CDC-FG-092684/2021
USA/CA-CDC-FG-092688/2021
USA/CA-CDC-FG-092919/2021
USA/CA-CDC-FG-092701/2021
USA/CA-CDC-FG-092853/2021
USA/CA-CDC-FG-092841/2021
USA/CA-CDC-FG-092788/2021
USA/CA-CDC-FG-092672/2021
USA/CA-CDC-FG-092733/2021
USA/CA-CDC-FG-092885/2021
USA/CA-CDC-FG-092953/2021
USA/CA-CDC-FG-092925/2021
USA/CA-CDC-FG-092741/2021
USA/CA-CDC-FG-092931/2021
USA/CA-CDC-FG-092967/2021
USA/CA-CDC-FG-092734/2021
USA/CA-CDC-FG-092740/2021
USA/CA-CDC-FG-092763/2021
USA/CA-CDC-FG-092738/2021
USA/CA-CDC-FG-092727/2021
USA/CA-CDC-FG-092758/2021
USA/CA-CDC-FG-092714/2021
USA/CA-CDC-FG-092724/2021
USA/CA-CDC-FG-092707/2021
USA/CA-CDC-FG-092813/2021
USA/CA-CDC-FG-092807/2021
USA/CA-CDC-FG-092710/2021
USA/CA-CDC-FG-092802/2021
USA/CA-CDC-FG-092804/2021
USA/CA-CDC-FG-093039/2021
USA/CA-CDC-FG-092941/2021
USA/CA-CDC-FG-093022/2021
USA/CA-CDC-FG-092715/2021
USA/CA-CDC-FG-092860/2021
USA/CA-CDC-FG-093051/2021
USA/CA-CDC-FG-092877/2021
USA/CA-CDC-FG-092749/2021
USA/CA-CDC-FG-092937/2021
USA/CA-CDC-FG-093048/2021
USA/CA-CDC-FG-092829/2021
USA/CA-CDC-FG-091340/2021
USA/CA-CDC-FG-092827/2021
USA/CA-CDC-FG-092720/2021
USA/CA-CDC-FG-092962/2021
USA/CA-CDC-FG-091343/2021
USA/CA-CDC-FG-091401/2021
USA/CA-CDC-FG-091148/2021
USA/CA-CDC-FG-091074/2021
USA/CA-CDC-FG-091046/2021
USA/CA-CDC-FG-091057/2021
USA/CA-CDC-FG-091066/2021
USA/CA-CDC-FG-091054/2021
USA/CA-CDC-FG-091062/2021
USA/CA-CDC-FG-091095/2021
USA/CA-CDC-FG-091159/2021
USA/CA-CDC-FG-091176/2021
USA/CA-CDC-FG-091372/2021
USA/CA-CDC-FG-091094/2021
USA/CA-CDC-FG-091127/2021
USA/CA-CDC-FG-091348/2021
USA/CA-CDC-FG-091302/2021
USA/CA-CDC-FG-091111/2021
USA/CA-CDC-FG-091098/2021
USA/CA-CDC-FG-091090/2021
USA/CA-CDC-FG-091337/2021
USA/CA-CDC-FG-091385/2021
USA/CA-CDC-FG-091335/2021
USA/CA-CDC-FG-091146/2021
USA/CA-CDC-FG-091166/2021
USA/CA-CDC-FG-091199/2021
USA/CA-CDC-FG-091243/2021
USA/CA-CDC-FG-091124/2021
USA/CA-CDC-FG-091241/2021
USA/CA-CDC-FG-091250/2021
USA/CA-CDC-FG-091187/2021
USA/CA-CDC-FG-091122/2021
USA/CA-CDC-FG-091228/2021
USA/CA-CDC-FG-091107/2021
USA/CA-CDC-FG-091402/2021
USA/CA-CDC-FG-091386/2021
USA/CA-CDC-FG-091152/2021
USA/CA-CDC-FG-091357/2021
USA/CA-CDC-FG-091154/2021
USA/CA-CDC-FG-091328/2021
USA/CA-CDC-FG-091136/2021
USA/CA-CDC-FG-091140/2021
USA/CA-CDC-FG-091125/2021
USA/CA-CDC-FG-091135/2021
USA/CA-CDC-FG-091196/2021
USA/CA-CDC-FG-091141/2021
USA/CA-CDC-FG-091204/2021
USA/CA-CDC-FG-091129/2021
USA/CA-CDC-FG-091367/2021
USA/CA-CDC-FG-091178/2021
USA/CA-CDC-FG-091327/2021
USA/CA-CDC-FG-091160/2021
USA/CA-CDC-FG-091153/2021
USA/CA-CDC-FG-091191/2021
USA/CA-CDC-FG-091366/2021
USA/CA-CDC-FG-091180/2021
USA/CA-CDC-FG-091223/2021
USA/CA-CDC-FG-091149/2021
USA/CA-CDC-FG-091168/2021
USA/CA-CDC-FG-091158/2021
USA/CA-CDC-FG-091404/2021
USA/CA-CDC-FG-091157/2021
USA/CA-CDC-FG-091266/2021
USA/CA-CDC-FG-091252/2021
USA/CA-CDC-FG-091169/2021
USA/CA-CDC-FG-091237/2021
USA/CA-CDC-FG-091173/2021
USA/CA-CDC-FG-091257/2021
USA/CA-CDC-FG-091201/2021
USA/CA-CDC-FG-091409/2021
USA/CA-CDC-FG-091260/2021
USA/CA-CDC-FG-091175/2021
USA/CA-CDC-FG-091351/2021
USA/CA-CDC-FG-091227/2021
USA/CA-CDC-FG-091174/2021
USA/CA-CDC-FG-091195/2021
USA/CA-CDC-FG-091219/2021
USA/CA-CDC-FG-091193/2021
USA/CA-CDC-FG-091411/2021
USA/CA-CDC-FG-091273/2021
USA/CA-CDC-FG-091410/2021
USA/CA-CDC-FG-091205/2021
USA/CA-CDC-FG-091248/2021
USA/CA-CDC-FG-091334/2021
USA/CA-CDC-FG-091236/2021
USA/CA-CDC-FG-091222/2021
USA/CA-CDC-FG-091408/2021
USA/CA-CDC-FG-091242/2021
USA/CA-CDC-FG-091378/2021
USA/CA-CDC-FG-091229/2021
USA/CA-CDC-FG-091277/2021
USA/CA-CDC-FG-091296/2021
USA/CA-CDC-FG-091231/2021
USA/CA-CDC-FG-091317/2021
USA/CA-CDC-FG-091362/2021
USA/CA-CDC-FG-091271/2021
USA/CA-CDC-FG-091240/2021
USA/CA-CDC-FG-091336/2021
USA/CA-CDC-FG-091374/2021
USA/CA-CDC-FG-091382/2021
USA/CA-CDC-FG-091326/2021
USA/CA-CDC-FG-091373/2021
USA/CA-CDC-FG-091354/2021
USA/CA-CDC-FG-091269/2021
USA/CA-CDC-FG-091395/2021
USA/CA-CDC-FG-091274/2021
USA/CA-CDC-FG-091270/2021
USA/CA-CDC-FG-091261/2021
USA/CA-CDC-FG-091253/2021
USA/CA-CDC-FG-091397/2021
USA/CA-CDC-FG-091309/2021
USA/CA-CDC-FG-091267/2021
USA/CA-CDC-FG-091245/2021
USA/CA-CDC-FG-091295/2021
USA/CA-CDC-FG-091388/2021
USA/CA-CDC-FG-091249/2021
USA/CA-CDC-FG-091291/2021
USA/CA-CDC-FG-091306/2021
USA/CA-CDC-FG-091275/2021
USA/CA-CDC-FG-091280/2021
USA/CA-CDC-FG-091330/2021
USA/CA-CDC-FG-091333/2021
USA/CA-CDC-FG-091314/2021
USA/CA-CDC-FG-091298/2021
USA/CA-CDC-FG-091325/2021
USA/CA-CDC-FG-091264/2021
USA/CA-CDC-FG-091394/2021
USA/CA-CDC-FG-091268/2021
USA/CA-CDC-FG-091392/2021
USA/CA-CDC-FG-091383/2021
USA/CA-CDC-FG-091399/2021
USA/CA-CDC-FG-091342/2021
USA/CA-CDC-FG-091312/2021
USA/CA-CDC-FG-091284/2021
USA/CA-CDC-FG-091361/2021
USA/CA-CDC-FG-091272/2021
USA/CA-CDC-FG-091403/2021
USA/CA-CDC-FG-091303/2021
USA/CA-CDC-FG-091349/2021
USA/CA-CDC-FG-091412/2021
USA/CA-CDC-FG-091363/2021
USA/CA-CDC-FG-091350/2021
USA/CA-CDC-FG-091289/2021
USA/CA-CDC-FG-091389/2021
USA/CA-CDC-FG-091329/2021
USA/CA-CDC-FG-091398/2021
USA/CA-CDC-FG-091304/2021
USA/CA-CDC-FG-091305/2021
USA/CA-CDC-FG-091310/2021
USA/CA-CDC-FG-091358/2021
USA/CA-CDC-FG-091341/2021
USA/CA-CDC-FG-091338/2021
USA/CA-CDC-FG-091352/2021
USA/CA-CDC-FG-091308/2021
USA/CA-CDC-FG-091324/2021
USA/CA-CDC-FG-091390/2021
USA/CA-CDC-FG-091316/2021
USA/CA-CDC-FG-091356/2021
USA/CA-CDC-FG-091370/2021
USA/CA-CDC-FG-091347/2021
USA/CA-CDC-FG-091380/2021
USA/CA-CDC-FG-091345/2021
USA/CA-CDC-FG-091381/2021
USA/CA-CDC-FG-091344/2021
USA/CA-CDC-FG-091368/2021
USA/CA-CDC-FG-091339/2021
USA/CA-CDC-FG-091331/2021
USA/SRL_330264274/2021
USA/CA-CDC-FG-091364/2021
USA/SRL_330278684/2021
USA/SRL_330277968/2021
USA/SRL_330398568/2021
USA/SRL_330278696/2021
USA/SRL_330366794/2021
USA/SRL_330481918/2021
USA/SRL_330374886/2021
USA/MN-MDH-11818/2021
USA/MN-MDH-11810/2021
USA/MN-MDH-11856/2021
USA/FL-CDC-2-4829722/2021
USA/MN-MDH-11835/2021
USA/MI-CDC-2-4829528/2021
USA/SRL_330503868/2021
USA/MN-MDH-12038/2021
USA/MN-MDH-12039/2021
USA/MN-MDH-12055/2021
USA/MN-MDH-12054/2021
USA/MN-MDH-12062/2021
USA/MN-MDH-12060/2021
USA/MN-MDH-12073/2021
USA/MN-MDH-12074/2021
USA/MN-MDH-12051/2021
USA/MN-MDH-12068/2021
USA/MN-MDH-12076/2021
USA/MN-MDH-12075/2021
USA/MN-MDH-12079/2021
USA/MN-MDH-12077/2021
USA/MN-MDH-12158/2021
USA/MN-MDH-12159/2021
USA/MN-MDH-12080/2021
USA/MN-MDH-12078/2021
USA/MN-MDH-12160/2021
USA/MA-CDCBI-MGB_00970/2021
USA/MA-CDCBI-MGB_00978/2021
USA/MA-CDCBI-MGB_00971/2021
USA/MA-CDCBI-MGB_00991/2021
USA/MA-CDCBI-MGB_01014/2021
USA/MA-CDCBI-MGB_01054/2021
USA/OSPHL02707/2021
USA/OSPHL02710/2021
USA/OSPHL02719/2021
USA/MA-CDCBI-MGB_01053/2021
USA/MA-MASPHL-04904/2021
USA/OSPHL02703/2021
USA/MA-MASPHL-04905/2021
USA/AK-PHL12137/2021
USA/MA-CDCBI-MGB_01030/2021
USA/MA-MASPHL-04907/2021
USA/AK-PHL12142/2021
USA/AK-PHL12144/2021
USA/MA-CDCBI-MGB_01000/2021
USA/AK-PHL12151/2021
USA/AK-PHL12187/2021
USA/AK-PHL12152/2021
USA/AK-PHL12188/2021
USA/AK-PHL12193/2021
USA/AK-PHL11965/2021
USA/CA-CDC-QDX28131494/2021
USA/CA-CDC-QDX28131510/2021
USA/CA-CDC-QDX28131497/2021
USA/CA-CDC-QDX28131511/2021
USA/AK-PHL12150/2021
USA/LA-CDC-QDX28131071/2021
USA/CA-CDC-QDX28131488/2021
USA/AK-PHL11956/2021
USA/CA-CDC-QDX28131486/2021
USA/CA-CDC-QDX28131507/2021
USA/CA-CDC-QDX28131484/2021
USA/CA-CDC-QDX28131501/2021
USA/CA-CDC-QDX28131503/2021
USA/CA-CDC-QDX28131482/2021
USA/CA-CDC-QDX28131487/2021
USA/CA-CDC-QDX28131509/2021
USA/CA-CDC-QDX28131496/2021
USA/CA-CDC-QDX28131505/2021
USA/CA-CDC-QDX28131493/2021
USA/CA-CDC-QDX28131502/2021
USA/CA-CDC-QDX28131481/2021
USA/WA-CDC-UW21082024803/2021
USA/WA-CDC-UW21082016369/2021
USA/WA-CDC-UW21082036147/2021
USA/WA-CDC-UW21082056454/2021
USA/WA-CDC-UW21082063523/2021
USA/WA-CDC-UW21082013807/2021
USA/WA-CDC-UW21082097486/2021
USA/WA-CDC-UW21082083677/2021
USA/WA-CDC-UW21082074181/2021
USA/WA-CDC-UW21082073117/2021
USA/WA-CDC-UW21082045309/2021
USA/WA-CDC-UW21082041402/2021
USA/WA-CDC-UW21082077098/2021
USA/WA-CDC-UW21082060519/2021
USA/WA-CDC-UW21082046678/2021
USA/WA-CDC-UW21082055561/2021
USA/WA-CDC-UW21082060424/2021
USA/WA-CDC-UW21082006851/2021
USA/WA-CDC-UW21082021025/2021
USA/WA-CDC-UW21082062210/2021
USA/WA-CDC-UW21082029359/2021
USA/WA-CDC-UW21082034731/2021
USA/WA-CDC-UW21082074182/2021
USA/WA-CDC-UW21082056654/2021
USA/CA-CDC-FG-097228/2021
USA/CA-CDC-FG-097109/2021
USA/WA-CDC-UW21082052355/2021
USA/CA-CDC-FG-097209/2021
USA/MS-CDC-LC0195035/2021
USA/KY-CDC-LC0194876/2021
USA/IL-CDC-LC0195039/2021
USA/TN-CDC-LC0194940/2021
USA/KY-CDC-LC0194878/2021
USA/GA-CDC-LC0195014/2021
USA/KY-CDC-LC0194877/2021
USA/KY-CDC-LC0195043/2021
USA/GA-CDC-LC0194942/2021
USA/FL-CDC-LC0194938/2021
USA/FL-CDC-LC0194937/2021
USA/FL-CDC-LC0195008/2021
USA/FL-CDC-LC0195009/2021
USA/FL-CDC-LC0195012/2021
USA/FL-CDC-LC0194936/2021
USA/FL-CDC-LC0195010/2021
USA/OH-CDC-LC0195040/2021
USA/OH-CDC-LC0195041/2021
USA/NC-CDC-LC0198106/2021
USA/NC-CDC-LC0198309/2021
USA/TN-CDC-LC0194941/2021
USA/NC-CDC-LC0198097/2021
USA/NC-CDC-LC0198110/2021
USA/NC-CDC-LC0198191/2021
USA/NC-CDC-LC0198102/2021
USA/NC-CDC-LC0198311/2021
USA/NC-CDC-LC0198103/2021
USA/NC-CDC-LC0198310/2021
USA/NC-CDC-LC0198183/2021
USA/NC-CDC-LC0198042/2021
USA/NC-CDC-LC0198187/2021
USA/NC-CDC-LC0198048/2021
USA/NC-CDC-LC0198046/2021
USA/NC-CDC-LC0198105/2021
USA/WV-CDC-LC0198049/2021
USA/DC-CDC-LC0198053/2021
USA/NC-CDC-LC0198104/2021
USA/DC-CDC-LC0198210/2021
USA/DC-CDC-LC0198185/2021
USA/DC-CDC-LC0198192/2021
USA/DC-CDC-LC0198313/2021
USA/DC-CDC-LC0198108/2021
USA/DC-CDC-LC0198211/2021
USA/DE-CDC-LC0198303/2021
USA/DC-CDC-LC0198050/2021
USA/VA-CDC-LC0198083/2021
USA/VA-CDC-LC0198084/2021
USA/VA-CDC-LC0198082/2021
USA/VA-CDC-LC0198304/2021
USA/NC-CDC-LC0198096/2021
USA/DC-CDC-LC0198314/2021
USA/NC-CDC-LC0198047/2021
USA/VA-CDC-LC0198052/2021
USA/VA-CDC-LC0198305/2021
USA/SC-CDC-LC0198087/2021
USA/MD-CDC-LC0198107/2021
USA/MD-CDC-LC0198051/2021
USA/MD-CDC-LC0198092/2021
USA/NC-CDC-LC0198122/2021
USA/MD-CDC-LC0198077/2021
USA/NC-CDC-LC0198123/2021
USA/TN-CDC-LC0198218/2021
USA/SC-CDC-LC0198216/2021
USA/MD-CDC-LC0198312/2021
USA/MD-CDC-LC0198204/2021
USA/NC-CDC-LC0198214/2021
USA/VA-CDC-LC0198197/2021
USA/VA-CDC-LC0198894/2021
USA/FL-CDC-LC0198086/2021
USA/NC-CDC-LC0198893/2021
USA/NC-CDC-LC0198797/2021
USA/SC-CDC-LC0198792/2021
USA/NC-CDC-LC0198812/2021
USA/NC-CDC-LC0198885/2021
USA/SC-CDC-LC0198887/2021
USA/NC-CDC-LC0198811/2021
USA/NC-CDC-LC0198813/2021
USA/SC-CDC-LC0198968/2021
USA/NC-CDC-LC0198788/2021
USA/NC-CDC-LC0198910/2021
USA/SC-CDC-LC0198912/2021
USA/DC-CDC-LC0198817/2021
USA/NC-CDC-LC0198907/2021
USA/DC-CDC-LC0198816/2021
USA/WV-CDC-LC0198805/2021
USA/VA-CDC-LC0198791/2021
USA/DC-CDC-LC0198820/2021
USA/DE-CDC-LC0198861/2021
USA/MD-CDC-LC0198806/2021
USA/VA-CDC-LC0198889/2021
USA/NC-CDC-LC0198916/2021
USA/NC-CDC-LC0198911/2021
USA/NC-CDC-LC0198904/2021
USA/OH-CDC-LC0198892/2021
USA/NC-CDC-LC0198908/2021
USA/NC-CDC-LC0198909/2021
USA/MD-CDC-LC0198809/2021
USA/AR-CDC-LC0198963/2021
USA/NC-CDC-LC0198917/2021
USA/NY-CDC-LC0198890/2021
USA/NC-CDC-LC0198906/2021
USA/NY-CDC-LC0198934/2021
USA/OK-CDC-LC0198972/2021
USA/NY-CDC-FG-101849/2021
USA/DC-CDC-LC0198819/2021
USA/CA-CDC-FG-098701/2021
USA/JW2385/2021
USA/CA-CDC-FG-098617/2021
USA/JW2391/2021
USA/CA-CDC-FG-098612/2021
USA/CA-CDC-FG-098562/2021
USA/JW2387/2021
USA/FL-CDC-LC0198957/2021
USA/NJ-CDC-IBX025377038165/2021
USA/GA-CDC-MMB09868646/2021
USA/JW2402/2021
USA/CA-CDC-IBX360386984447/2021
USA/IL-CDC-IBX378683041790/2021
USA/ID-CDC-IBX413740980737/2021
USA/NY-CDC-IBX486738393202/2021
USA/NJ-CDC-IBX523650902539/2021
USA/NJ-CDC-IBX771660749949/2021
USA/MA-CDC-IBX704063249147/2021
USA/OR-CDC-IBX628188025486/2021
USA/NM-CDC-IBX785507083105/2021
USA/NJ-CDC-IBX915613102889/2021
USA/GA-CDC-IBX033408398870/2021
USA/OH-CDC-IBX162021837517/2021
USA/FL-CDC-IBX126216965471/2021
USA/JW2394/2021
USA/FL-CDC-IBX227596459993/2021
USA/TX-CDC-IBX176071500220/2021
USA/OH-CDC-IBX163791573557/2021
USA/NJ-CDC-IBX390575359648/2021
USA/NY-CDC-IBX418558926336/2021
USA/CO-CDC-IBX441118521125/2021
USA/FL-CDC-IBX470227350433/2021
USA/WV-CDC-IBX495970190943/2021
USA/MD-CDC-IBX001380123854/2021
USA/NY-CDC-IBX000890192884/2021
USA/CA-CDC-IBX038936062113/2021
USA/IL-CDC-IBX063458275569/2021
USA/NM-CDC-IBX046110762671/2021
USA/OH-CDC-IBX099233915504/2021
USA/MN-CDC-IBX096788036986/2021
USA/NJ-CDC-IBX098582920631/2021
USA/ID-CDC-IBX102811322122/2021
USA/MN-CDC-IBX180794199220/2021
USA/PA-CDC-IBX205785397428/2021
USA/MN-CDC-IBX151709554953/2021
USA/OH-CDC-IBX348179292245/2021
USA/MA-CDC-IBX278185125095/2021
USA/PA-CDC-IBX213036446934/2021
USA/DE-CDC-IBX256983910884/2021
USA/NM-CDC-IBX283753006757/2021
USA/NJ-CDC-IBX353944297842/2021
USA/FL-CDC-IBX373545662767/2021
USA/WY-CDC-IBX378287686005/2021
USA/NJ-CDC-IBX421080115300/2021
USA/NM-CDC-IBX536390397014/2021
USA/NM-CDC-IBX534904107595/2021
USA/NJ-CDC-IBX536971610181/2021
USA/MN-CDC-IBX535964578537/2021
USA/MN-CDC-IBX666565071615/2021
USA/PA-CDC-IBX639822033360/2021
USA/MD-CDC-IBX614405531124/2021
USA/NM-CDC-IBX715323238123/2021
USA/FL-CDC-IBX717359620776/2021
USA/NM-CDC-IBX773444788836/2021
USA/MD-CDC-IBX754660944935/2021
USA/MD-CDC-IBX788003638604/2021
USA/IN-CDC-IBX789274204378/2021
USA/MD-CDC-IBX848016079776/2021
USA/NM-CDC-IBX944950920257/2021
USA/NM-CDC-IBX917832293655/2021
USA/MN-CDC-IBX851257646999/2021
USA/NM-CDC-IBX986565118561/2021
USA/DE-CDC-IBX871528175582/2021
USA/GA-CDC-IBX028196085655/2021
USA/OR-CDC-IBX925456136166/2021
USA/CO-CDC-IBX056390977818/2021
USA/CO-CDC-IBX056361250521/2021
USA/NM-CDC-IBX764376103487/2021
USA/GA-CDC-IBX146375700344/2021
USA/WY-CDC-IBX090638614844/2021
USA/CA-CDC-IBX084504632416/2021
USA/OH-CDC-IBX166076034202/2021
USA/OH-CDC-IBX165693686249/2021
USA/OH-CDC-IBX166399865897/2021
USA/OH-CDC-IBX169007706780/2021
USA/OH-CDC-IBX176731385546/2021
USA/GA-CDC-IBX217099074923/2021
USA/CO-CDC-IBX220353246904/2021
USA/IL-CDC-IBX218500324466/2021
USA/FL-CDC-IBX390876030763/2021
USA/FL-CDC-IBX291852662843/2021
USA/PA-CDC-IBX407449683770/2021
USA/WV-CDC-IBX464362905821/2021
USA/ID-CDC-IBX198992957601/2021
USA/MN-CDC-IBX037829785462/2021
USA/OH-CDC-IBX483081648887/2021
USA/OH-CDC-IBX469839835445/2021
USA/MN-CDC-IBX081913309245/2021
USA/TX-CDC-IBX343038072156/2021
USA/MN-CDC-IBX096008132220/2021
USA/TX-CDC-IBX343230244617/2021
USA/MN-CDC-IBX096822499916/2021
USA/MN-CDC-IBX235626891804/2021
USA/MN-CDC-IBX105746817135/2021
USA/FL-CDC-IBX407432350788/2021
USA/MN-CDC-IBX207111749852/2021
USA/MN-CDC-IBX320989521699/2021
USA/MN-CDC-IBX182115142734/2021
USA/WI-CDC-IBX277264496934/2021
USA/MN-CDC-IBX330602247149/2021
USA/MN-CDC-IBX347973171480/2021
USA/MN-CDC-IBX357425336711/2021
USA/MN-CDC-IBX364582484054/2021
USA/MN-CDC-IBX389208379164/2021
USA/MN-CDC-IBX364727602371/2021
USA/MN-CDC-IBX400769145451/2021
USA/MN-CDC-IBX394033775728/2021
USA/MN-CDC-IBX556033848469/2021
USA/MN-CDC-IBX517003119584/2021
USA/MN-CDC-IBX460109204065/2021
USA/MN-CDC-IBX490556899167/2021
USA/MN-CDC-IBX586626204108/2021
USA/MN-CDC-IBX401029306800/2021
USA/MN-CDC-IBX644611204891/2021
USA/MN-CDC-IBX802601288430/2021
USA/MN-CDC-IBX758740827413/2021
USA/MN-CDC-IBX879533723527/2021
USA/MN-CDC-IBX782611585750/2021
USA/MN-CDC-IBX881054948038/2021
USA/MN-CDC-IBX877874287834/2021
USA/CO-CDC-IBX913491614076/2021
USA/MN-CDC-IBX970952396245/2021
USA/MN-CDC-IBX975291642372/2021
USA/MN-CDC-IBX956146537345/2021
USA/MN-CDC-IBX046814249047/2021
USA/MN-CDC-IBX022936358093/2021
USA/MN-CDC-IBX066728881265/2021
USA/MN-CDC-IBX083080314233/2021
USA/MN-CDC-IBX055161493207/2021
USA/MN-CDC-IBX090767731404/2021
USA/ND-CDC-IBX101328490783/2021
USA/MN-CDC-IBX110677756458/2021
USA/WI-CDC-IBX154393335114/2021
USA/MN-CDC-IBX115851475809/2021
USA/MN-CDC-IBX172279025578/2021
USA/WI-CDC-IBX221553738003/2021
USA/WI-CDC-IBX240803226136/2021
USA/MN-CDC-IBX332217128807/2021
USA/MN-CDC-IBX260913913171/2021
USA/MN-CDC-IBX308543027469/2021
USA/MN-CDC-IBX390277145537/2021
USA/MN-CDC-IBX389722258857/2021
USA/MN-CDC-IBX406547751755/2021
USA/SD-CDC-IBX446081571629/2021
USA/MN-CDC-IBX472165773904/2021
USA/MN-CDC-IBX469909870340/2021
USA/MN-CDC-IBX514782976280/2021
USA/MN-CDC-IBX553402318232/2021
USA/MN-CDC-IBX497821557158/2021
USA/MN-CDC-IBX622073671810/2021
USA/MN-CDC-IBX559476355140/2021
USA/MN-CDC-IBX658512174176/2021
USA/MN-CDC-IBX568158835914/2021
USA/MN-CDC-IBX665839390560/2021
USA/MN-CDC-IBX628504641962/2021
USA/MN-CDC-IBX723361596000/2021
USA/MN-CDC-IBX690067588433/2021
USA/MN-CDC-IBX671048364987/2021
USA/MN-CDC-IBX725904721891/2021
USA/MN-CDC-IBX770762161612/2021
USA/MN-CDC-IBX760523194013/2021
USA/MN-CDC-IBX778460561792/2021
USA/MN-CDC-IBX838290394649/2021
USA/MN-CDC-IBX841176322409/2021
USA/MN-CDC-IBX824666630372/2021
USA/MN-CDC-IBX787224047838/2021
USA/MN-CDC-IBX828121937194/2021
USA/MN-CDC-IBX895581158365/2021
USA/MN-CDC-IBX913864543204/2021
USA/MN-CDC-IBX893799167988/2021
USA/MN-CDC-IBX917506660409/2021
USA/MN-CDC-IBX922256940667/2021
USA/MN-CDC-IBX927243752290/2021
USA/MN-CDC-IBX931313271754/2021
USA/MN-CDC-IBX974037905366/2021
USA/MN-CDC-IBX937042163471/2021
USA/MN-CDC-IBX931874762641/2021
USA/MN-CDC-IBX029576657809/2021
USA/MN-CDC-IBX946243516502/2021
USA/MN-CDC-IBX036305102081/2021
USA/MN-CDC-IBX525067160683/2021
USA/MN-CDC-IBX055898271343/2021
USA/MN-CDC-IBX065840711729/2021
USA/MN-CDC-IBX076595692345/2021
USA/MN-CDC-IBX095796168980/2021
USA/MN-CDC-IBX129488112007/2021
USA/MN-CDC-IBX113730031142/2021
USA/MN-CDC-IBX213445930406/2021
USA/MN-CDC-IBX193218237126/2021
USA/MN-CDC-IBX224940079357/2021
USA/MN-CDC-IBX215526964605/2021
USA/MN-CDC-IBX235360523323/2021
USA/MN-CDC-IBX235436814955/2021
USA/MN-CDC-IBX290816370212/2021
USA/MN-CDC-IBX307819230773/2021
USA/MN-CDC-IBX263810179528/2021
USA/MN-CDC-IBX331280195567/2021
USA/MN-CDC-IBX337708098434/2021
USA/MN-CDC-IBX389719802851/2021
USA/MN-CDC-IBX378585833343/2021
USA/MN-CDC-IBX390782351915/2021
USA/CO-CDC-IBX486183515577/2021
USA/MN-CDC-IBX514574409686/2021
USA/MN-CDC-IBX442167882210/2021
USA/MN-CDC-IBX508247769220/2021
USA/MN-CDC-IBX498562310288/2021
USA/MN-CDC-IBX459344337499/2021
USA/MN-CDC-IBX517273972354/2021
USA/MN-CDC-IBX537967798477/2021
USA/MN-CDC-IBX534134641095/2021
USA/MN-CDC-IBX568520098305/2021
USA/MN-CDC-IBX595046541394/2021
USA/MN-CDC-IBX628043034134/2021
USA/MN-CDC-IBX695115038287/2021
USA/MN-CDC-IBX636029075807/2021
USA/MN-CDC-IBX710214285563/2021
USA/MN-CDC-IBX654182068782/2021
USA/MN-CDC-IBX734114306676/2021
USA/MN-CDC-IBX732926775760/2021
USA/MN-CDC-IBX733673285286/2021
USA/MN-CDC-IBX778166530583/2021
USA/MN-CDC-IBX777869125077/2021
USA/MN-CDC-IBX810852412989/2021
USA/MN-CDC-IBX793706553213/2021
USA/MN-CDC-IBX751076779843/2021
USA/MN-CDC-IBX902378638472/2021
USA/MN-CDC-IBX912302567160/2021
USA/MN-CDC-IBX875243297984/2021
USA/MN-CDC-IBX907224206714/2021
USA/MN-CDC-IBX913434657061/2021
USA/MN-CDC-IBX965766094185/2021
USA/MN-CDC-IBX926061829389/2021
USA/MN-CDC-IBX960342518410/2021
USA/MN-CDC-IBX978106216402/2021
USA/WY-CDC-IBX519050780686/2021
USA/MN-CDC-IBX994307293814/2021
USA/FL-CDC-IBX847577402787/2021
USA/FL-CDC-IBX564068124956/2021
USA/MN-CDC-IBX032558395769/2021
USA/OH-CDC-IBX377076031261/2021
USA/MN-CDC-IBX992139719937/2021
USA/PA-CDC-IBX417089752281/2021
USA/WV-CDC-IBX490851082623/2021
USA/IL-CDC-LC0210055/2021
USA/WI-CDC-LC0210341/2021
USA/IL-CDC-LC0210349/2021
USA/MN-CDC-IBX857063437884/2021
USA/WI-CDC-LC0209829/2021
USA/IL-CDC-LC0210325/2021
USA/IN-CDC-LC0210061/2021
USA/IN-CDC-LC0210182/2021
USA/IN-CDC-LC0210346/2021
USA/IL-CDC-LC0210253/2021
USA/IL-CDC-LC0210246/2021
USA/WI-CDC-LC0210329/2021
USA/WI-CDC-LC0210330/2021
USA/IN-CDC-LC0210247/2021
USA/WI-CDC-LC0210250/2021
USA/WI-CDC-LC0209826/2021
USA/FL-CDC-LC0209824/2021
USA/WI-CDC-LC0209825/2021
USA/WI-CDC-LC0210249/2021
USA/WI-CDC-LC0209827/2021
USA/NV-CDC-LC0210212/2021
USA/WI-CDC-LC0210059/2021
USA/WI-CDC-LC0209828/2021
USA/IA-CDC-LC0209730/2021
USA/TX-CDC-LC0210288/2021
USA/WI-CDC-LC0210179/2021
USA/NV-CDC-LC0210080/2021
USA/TX-CDC-LC0210289/2021
USA/IL-CDC-LC0210177/2021
USA/IL-CDC-LC0209862/2021
USA/MO-CDC-LC0210235/2021
USA/WI-CDC-LC0210058/2021
USA/OK-CDC-LC0210097/2021
USA/OK-CDC-LC0210098/2021
USA/IL-CDC-LC0210347/2021
USA/IL-CDC-LC0210176/2021
USA/AZ-CDC-LC0210215/2021
USA/MO-CDC-LC0210236/2021
USA/NV-CDC-LC0210211/2021
USA/AZ-CDC-LC0210214/2021
USA/IL-CDC-LC0210239/2021
USA/MO-CDC-LC0210244/2021
USA/NV-CDC-LC0210210/2021
USA/IL-CDC-LC0210238/2021
USA/MO-CDC-LC0210284/2021
USA/MO-CDC-LC0210222/2021
USA/MO-CDC-LC0210281/2021
USA/MO-CDC-LC0210234/2021
USA/IL-CDC-LC0210240/2021
USA/MO-CDC-LC0210242/2021
USA/MO-CDC-LC0210243/2021
USA/TX-CDC-LC0209813/2021
USA/TX-CDC-LC0209810/2021
USA/TX-CDC-LC0210260/2021
USA/TX-CDC-LC0209815/2021
USA/TX-CDC-LC0210261/2021
USA/AR-CDC-LC0209835/2021
USA/WV-CDC-LC0210069/2021
USA/AR-CDC-LC0210063/2021
USA/AR-CDC-LC0210064/2021
USA/AR-CDC-LC0210062/2021
USA/AR-CDC-LC0210000/2021
USA/UT-CDC-LC0210270/2021
USA/TX-CDC-LC0210287/2021
USA/UT-CDC-LC0210276/2021
USA/UT-CDC-LC0210275/2021
USA/UT-CDC-LC0210277/2021
USA/NV-CDC-LC0210280/2021
USA/UT-CDC-LC0210273/2021
USA/UT-CDC-LC0210271/2021
USA/KS-CDC-LC0209838/2021
USA/UT-CDC-LC0210272/2021
USA/KS-CDC-LC0210070/2021
USA/KS-CDC-LC0210003/2021
USA/UT-CDC-LC0210274/2021
USA/AR-CDC-LC0209999/2021
USA/MO-CDC-LC0210130/2021
USA/KS-CDC-LC0210188/2021
USA/TX-CDC-LC0209803/2021
USA/KS-CDC-LC0209846/2021
USA/MO-CDC-LC0210189/2021
USA/MO-CDC-LC0210133/2021
USA/KS-CDC-LC0210135/2021
USA/MO-CDC-LC0209849/2021
USA/KS-CDC-LC0210187/2021
USA/MO-CDC-LC0210132/2021
USA/MO-CDC-LC0210183/2021
USA/MO-CDC-LC0209850/2021
USA/KS-CDC-LC0209847/2021
USA/MO-CDC-LC0210131/2021
USA/MO-CDC-LC0210184/2021
USA/IA-CDC-LC0210011/2021
USA/IA-CDC-LC0209841/2021
USA/KS-CDC-LC0209845/2021
USA/IA-CDC-LC0209842/2021
USA/TX-CDC-LC0209807/2021
USA/TX-CDC-LC0209808/2021
USA/TX-CDC-LC0209805/2021
USA/TX-CDC-LC0209802/2021
USA/TX-CDC-LC0209804/2021
USA/LA-CDC-LC0210263/2021
USA/TX-CDC-LC0209863/2021
USA/IL-CDC-LC0209843/2021
USA/TX-CDC-LC0209814/2021
USA/IL-CDC-LC0210186/2021
USA/TX-CDC-LC0209865/2021
USA/IA-CDC-LC0209831/2021
USA/TX-CDC-LC0209811/2021
USA/CA-CDC-LC0210199/2021
USA/CO-CDC-LC0210195/2021
USA/TX-CDC-LC0209866/2021
USA/TX-CDC-LC0209967/2021
USA/CO-CDC-LC0210197/2021
USA/IL-CDC-LC0209964/2021
USA/IL-CDC-LC0209770/2021
USA/TX-CDC-LC0210068/2021
USA/IL-CDC-LC0209991/2021
USA/IL-CDC-LC0209992/2021
USA/TX-CDC-LC0209837/2021
USA/MN-CDC-LC0210219/2021
USA/MN-CDC-LC0210220/2021
USA/MN-CDC-LC0210223/2021
USA/MN-CDC-LC0210291/2021
USA/MN-CDC-LC0210015/2021
USA/MN-CDC-LC0210014/2021
USA/MN-CDC-LC0210016/2021
USA/OR-CDC-LC0210354/2021
USA/OR-CDC-LC0210389/2021
USA/MN-CDC-LC0209798/2021
USA/WA-CDC-LC0210388/2021
USA/OR-CDC-LC0210355/2021
USA/NV-CDC-LC0210010/2021
USA/CA-CDC-LC0210013/2021
USA/NM-CDC-LC0209871/2021
USA/AZ-CDC-LC0210300/2021
USA/NM-CDC-LC0210256/2021
USA/NM-CDC-LC0210257/2021
USA/AZ-CDC-LC0210301/2021
USA/NM-CDC-LC0210255/2021
USA/NM-CDC-LC0209983/2021
USA/MO-CDC-LC0210269/2021
USA/AZ-CDC-LC0210259/2021
USA/NM-CDC-LC0210303/2021
USA/IL-CDC-LC0210268/2021
USA/CA-CDC-LC0209791/2021
USA/IL-CDC-LC0210267/2021
USA/CA-CDC-LC0209872/2021
USA/CA-CDC-LC0210202/2021
USA/IA-CDC-LC0210077/2021
USA/KS-CDC-LC0210078/2021
USA/CA-CDC-LC0210100/2021
USA/MO-CDC-LC0209840/2021
USA/OR-CDC-LC0210369/2021
USA/MO-CDC-LC0209839/2021
USA/OR-CDC-LC0209952/2021
USA/AK-CDC-LC0210365/2021
USA/WI-CDC-LC0210883/2021
USA/WI-CDC-LC0210509/2021
USA/WI-CDC-LC0210882/2021
USA/WI-CDC-LC0210510/2021
USA/IL-CDC-LC0211119/2021
USA/IL-CDC-LC0210511/2021
USA/IL-CDC-LC0210505/2021
USA/IL-CDC-LC0210885/2021
USA/WI-CDC-LC0210766/2021
USA/IL-CDC-LC0211120/2021
USA/IN-CDC-LC0210857/2021
USA/IL-CDC-LC0210852/2021
USA/WI-CDC-LC0211117/2021
USA/WI-CDC-LC0211118/2021
USA/WI-CDC-LC0211113/2021
USA/WI-CDC-LC0211115/2021
USA/WI-CDC-LC0211116/2021
USA/WI-CDC-LC0210767/2021
USA/WI-CDC-LC0210855/2021
USA/TX-CDC-LC0210765/2021
USA/AZ-CDC-LC0210675/2021
USA/AZ-CDC-LC0210655/2021
USA/WA-CDC-LC0210531/2021
USA/WA-CDC-LC0210532/2021
USA/IL-CDC-LC0210853/2021
USA/AZ-CDC-LC0210656/2021
USA/AZ-CDC-LC0210671/2021
USA/AZ-CDC-LC0210605/2021
USA/AZ-CDC-LC0210670/2021
USA/AZ-CDC-LC0210672/2021
USA/AZ-CDC-LC0210658/2021
USA/IL-CDC-LC0210863/2021
USA/MO-CDC-LC0210591/2021
USA/IL-CDC-LC0210586/2021
USA/CA-CDC-LC0211045/2021
USA/MO-CDC-LC0210869/2021
USA/TX-CDC-LC0210809/2021
USA/CA-CDC-LC0211046/2021
USA/CO-CDC-LC0211044/2021
USA/CA-CDC-LC0211042/2021
USA/CA-CDC-LC0211043/2021
USA/UT-CDC-LC0210540/2021
USA/UT-CDC-LC0210539/2021
USA/UT-CDC-LC0210543/2021
USA/UT-CDC-LC0210551/2021
USA/UT-CDC-LC0210542/2021
USA/OK-CDC-LC0210861/2021
USA/UT-CDC-LC0210550/2021
USA/UT-CDC-LC0210538/2021
USA/UT-CDC-LC0210536/2021
USA/UT-CDC-LC0210541/2021
USA/UT-CDC-LC0210537/2021
USA/UT-CDC-LC0210554/2021
USA/KS-CDC-LC0210559/2021
USA/OK-CDC-LC0210556/2021
USA/IA-CDC-LC0210535/2021
USA/IA-CDC-LC0210858/2021
USA/IL-CDC-LC0210764/2021
USA/IA-CDC-LC0210810/2021
USA/IA-CDC-LC0210574/2021
USA/CO-CDC-LC0210645/2021
USA/CO-CDC-LC0210647/2021
USA/CO-CDC-LC0210646/2021
USA/MN-CDC-LC0210744/2021
USA/MN-CDC-LC0210746/2021
USA/MN-CDC-LC0210743/2021
USA/OR-CDC-LC0210943/2021
USA/WA-CDC-LC0211098/2021
USA/MN-CDC-LC0210745/2021
USA/WA-CDC-LC0210925/2021
USA/ID-CDC-LC0211102/2021
USA/WA-CDC-LC0210922/2021
USA/OR-CDC-LC0211103/2021
USA/WA-CDC-LC0210921/2021
USA/WA-CDC-LC0210937/2021
USA/WA-CDC-LC0210923/2021
USA/WA-CDC-LC0210904/2021
USA/WA-CDC-LC0210936/2021
USA/ID-CDC-LC0210527/2021
USA/ID-CDC-LC0210526/2021
USA/WA-CDC-LC0210934/2021
USA/WA-CDC-LC0210933/2021
USA/MT-CDC-LC0210903/2021
USA/ID-CDC-LC0210941/2021
USA/ID-CDC-LC0210905/2021
USA/CA-CDC-LC0210860/2021
USA/MT-CDC-LC0210907/2021
USA/NV-CDC-LC0210811/2021
USA/MT-CDC-LC0210748/2021
USA/NM-CDC-LC0210739/2021
USA/NM-CDC-LC0210872/2021
USA/NM-CDC-LC0210740/2021
USA/NM-CDC-LC0210663/2021
USA/AZ-CDC-LC0210669/2021
USA/UT-CDC-LC0210800/2021
USA/NM-CDC-LC0210738/2021
USA/UT-CDC-LC0210799/2021
USA/CA-CDC-LC0210773/2021
USA/CA-CDC-LC0211061/2021
USA/KS-CDC-LC0210617/2021
USA/CA-CDC-LC0210776/2021
USA/MO-CDC-LC0210613/2021
USA/MO-CDC-LC0210614/2021
USA/KS-CDC-LC0210616/2021
USA/MO-CDC-LC0210563/2021
USA/TN-CDC-LC0211760/2021
USA/GA-CDC-LC0211987/2021
USA/TN-CDC-LC0211646/2021
USA/AL-CDC-LC0211724/2021
USA/TN-CDC-LC0211854/2021
USA/GA-CDC-LC0211762/2021
USA/GA-CDC-LC0211664/2021
USA/GA-CDC-LC0211694/2021
USA/AR-CDC-LC0211844/2021
USA/GA-CDC-LC0211751/2021
USA/GA-CDC-LC0211986/2021
USA/GA-CDC-LC0211925/2021
USA/GA-CDC-LC0211989/2021
USA/GA-CDC-LC0211810/2021
USA/GA-CDC-LC0211693/2021
USA/GA-CDC-LC0212003/2021
USA/GA-CDC-LC0211665/2021
USA/GA-CDC-LC0211667/2021
USA/GA-CDC-LC0211795/2021
USA/GA-CDC-LC0211779/2021
USA/GA-CDC-LC0211609/2021
USA/MS-CDC-LC0211845/2021
USA/FL-CDC-LC0211787/2021
USA/MS-CDC-LC0211847/2021
USA/AL-CDC-LC0211799/2021
USA/AL-CDC-LC0211998/2021
USA/MS-CDC-LC0211550/2021
USA/MS-CDC-LC0211732/2021
USA/GA-CDC-LC0211761/2021
USA/AL-CDC-LC0211755/2021
USA/GA-CDC-LC0211985/2021
USA/TN-CDC-LC0211680/2021
USA/AL-CDC-LC0211649/2021
USA/GA-CDC-LC0211781/2021
USA/GA-CDC-LC0211809/2021
USA/GA-CDC-LC0211988/2021
USA/GA-CDC-LC0211780/2021
USA/GA-CDC-LC0211992/2021
USA/GA-CDC-LC0211666/2021
USA/GA-CDC-LC0211784/2021
USA/GA-CDC-LC0211797/2021
USA/GA-CDC-LC0211753/2021
USA/GA-CDC-LC0211811/2021
USA/GA-CDC-LC0211991/2021
USA/GA-CDC-LC0211668/2021
USA/GA-CDC-LC0211796/2021
USA/KY-CDC-LC0211930/2021
USA/GA-CDC-LC0211768/2021
USA/KY-CDC-LC0211937/2021
USA/GA-CDC-LC0211663/2021
USA/TN-CDC-LC0211983/2021
USA/LA-CDC-LC0211841/2021
USA/TN-CDC-LC0211995/2021
USA/TN-CDC-LC0211782/2021
USA/LA-CDC-LC0211840/2021
USA/TN-CDC-LC0211982/2021
USA/AL-CDC-LC0211993/2021
USA/FL-CDC-LC0211727/2021
USA/AL-CDC-LC0211555/2021
USA/FL-CDC-LC0211974/2021
USA/AL-CDC-LC0211813/2021
USA/AL-CDC-LC0211671/2021
USA/GA-CDC-LC0211924/2021
USA/TN-CDC-LC0211647/2021
USA/GA-CDC-LC0211794/2021
USA/MS-CDC-LC0211855/2021
USA/GA-CDC-LC0211996/2021
USA/GA-CDC-LC0211793/2021
USA/MS-CDC-LC0211821/2021
USA/MS-CDC-LC0211547/2021
USA/MS-CDC-LC0211715/2021
USA/GA-CDC-LC0211997/2021
USA/MS-CDC-LC0211848/2021
USA/MS-CDC-LC0211822/2021
USA/MS-CDC-LC0211716/2021
USA/MS-CDC-LC0211731/2021
USA/FL-CDC-LC0211697/2021
USA/FL-CDC-LC0211611/2021
USA/FL-CDC-LC0211817/2021
USA/GA-CDC-LC0211610/2021
USA/FL-CDC-LC0211764/2021
USA/FL-CDC-LC0211651/2021
USA/FL-CDC-LC0211728/2021
USA/MS-CDC-LC0211551/2021
USA/FL-CDC-LC0211785/2021
USA/FL-CDC-LC0211741/2021
USA/FL-CDC-LC0211740/2021
USA/FL-CDC-LC0211699/2021
USA/FL-CDC-LC0211613/2021
USA/FL-CDC-LC0211674/2021
USA/FL-CDC-LC0211757/2021
USA/FL-CDC-LC0211748/2021
USA/FL-CDC-LC0211742/2021
USA/FL-CDC-LC0211698/2021
USA/FL-CDC-LC0211662/2021
USA/FL-CDC-LC0211696/2021
USA/FL-CDC-LC0212001/2021
USA/FL-CDC-LC0211747/2021
USA/FL-CDC-LC0211758/2021
USA/FL-CDC-LC0211645/2021
USA/FL-CDC-LC0211849/2021
USA/FL-CDC-LC0211789/2021
USA/FL-CDC-LC0211767/2021
USA/FL-CDC-LC0211644/2021
USA/FL-CDC-LC0211788/2021
USA/FL-CDC-LC0211749/2021
USA/FL-CDC-LC0211642/2021
USA/FL-CDC-LC0211726/2021
USA/FL-CDC-LC0211994/2021
USA/FL-CDC-LC0211745/2021
USA/FL-CDC-LC0211975/2021
USA/FL-CDC-LC0211643/2021
USA/FL-CDC-LC0211612/2021
USA/FL-CDC-LC0211744/2021
USA/FL-CDC-LC0211790/2021
USA/FL-CDC-LC0211743/2021
USA/FL-CDC-LC0211679/2021
USA/FL-CDC-LC0211725/2021
USA/FL-CDC-LC0211695/2021
USA/FL-CDC-LC0211614/2021
USA/GA-CDC-LC0211791/2021
USA/GA-CDC-LC0211670/2021
USA/GA-CDC-LC0211358/2021
USA/TN-CDC-LC0211675/2021
USA/TN-CDC-LC0211546/2021
USA/GA-CDC-LC0211798/2021
USA/GA-CDC-LC0211792/2021
USA/TN-CDC-LC0211750/2021
USA/FL-CDC-LC0211786/2021
USA/FL-CDC-LC0211678/2021
USA/TN-CDC-LC0211560/2021
USA/WI-CDC-LC0211935/2021
USA/FL-CDC-LC0211707/2021
USA/MS-CDC-LC0211607/2021
USA/GA-CDC-LC0211269/2021
USA/FL-CDC-LC0211706/2021
USA/MA-CDC-LC0212729/2021
USA/CT-CDC-LC0212413/2021
USA/NH-CDC-LC0212299/2021
USA/NY-CDC-LC0212254/2021
USA/NY-CDC-LC0212679/2021
USA/NY-CDC-LC0212259/2021
USA/NY-CDC-LC0211703/2021
USA/MA-CDC-LC0212261/2021
USA/NY-CDC-LC0212223/2021
USA/NY-CDC-LC0212251/2021
USA/NY-CDC-LC0212250/2021
USA/NY-CDC-LC0212272/2021
USA/NY-CDC-LC0212252/2021
USA/NY-CDC-LC0212255/2021
USA/NY-CDC-LC0212253/2021
USA/NY-CDC-LC0212271/2021
USA/NY-CDC-LC0212680/2021
USA/NY-CDC-LC0212273/2021
USA/NJ-CDC-LC0212247/2021
USA/NJ-CDC-LC0212245/2021
USA/NY-CDC-LC0212244/2021
USA/NJ-CDC-LC0212246/2021
USA/CT-CDC-LC0212284/2021
USA/CT-CDC-LC0212280/2021
USA/CT-CDC-LC0212281/2021
USA/CT-CDC-LC0212306/2021
USA/CT-CDC-LC0212279/2021
USA/CT-CDC-LC0212115/2021
USA/CT-CDC-LC0212411/2021
USA/CT-CDC-LC0212222/2021
USA/CT-CDC-LC0212219/2021
USA/CT-CDC-LC0212289/2021
USA/CT-CDC-LC0212307/2021
USA/CT-CDC-LC0212236/2021
USA/CT-CDC-LC0212235/2021
USA/NY-CDC-LC0212285/2021
USA/NY-CDC-LC0212241/2021
USA/NY-CDC-LC0212286/2021
USA/NY-CDC-LC0212221/2021
USA/CT-CDC-LC0212218/2021
USA/NH-CDC-LC0212220/2021
USA/NY-CDC-LC0212287/2021
USA/NY-CDC-LC0212237/2021
USA/NY-CDC-LC0212226/2021
USA/NY-CDC-LC0212238/2021
USA/CT-CDC-LC0212232/2021
USA/CT-CDC-LC0212234/2021
USA/NY-CDC-LC0212229/2021
USA/CT-CDC-LC0212243/2021
USA/CT-CDC-LC0212231/2021
USA/CT-CDC-LC0212634/2021
USA/CT-CDC-LC0212242/2021
USA/NY-CDC-LC0212240/2021
USA/CT-CDC-LC0212639/2021
USA/NY-CDC-LC0212227/2021
USA/CT-CDC-LC0212635/2021
USA/CT-CDC-LC0212541/2021
USA/NY-CDC-LC0212233/2021
USA/NY-CDC-LC0212239/2021
USA/CT-CDC-LC0212536/2021
USA/NH-CDC-LC0212480/2021
USA/NY-CDC-LC0212302/2021
USA/MA-CDC-LC0212475/2021
USA/RI-CDC-LC0212477/2021
USA/RI-CDC-LC0212268/2021
USA/MA-CDC-LC0212269/2021
USA/VA-CDC-LC0206234/2021
USA/NY-CDC-LC0206599/2021
USA/TN-CDC-LC0206232/2021
USA/SC-CDC-LC0206213/2021
USA/NC-CDC-LC0206157/2021
USA/NC-CDC-LC0206228/2021
USA/NC-CDC-LC0206227/2021
USA/SC-CDC-LC0206221/2021
USA/NC-CDC-LC0206229/2021
USA/CT-CDC-LC0212116/2021
USA/DC-CDC-LC0206285/2021
USA/SC-CDC-LC0206226/2021
USA/MD-CDC-LC0206143/2021
USA/NC-CDC-LC0206219/2021
USA/NY-CDC-LC0206551/2021
USA/NY-CDC-LC0206549/2021
USA/NC-CDC-LC0206218/2021
USA/NY-CDC-LC0206593/2021
USA/NY-CDC-LC0206592/2021
USA/VA-CDC-LC0206341/2021
USA/VA-CDC-LC0206201/2021
USA/NY-CDC-LC0206347/2021
USA/VA-CDC-LC0206235/2021
USA/NJ-CDC-LC0207061/2021
USA/NJ-CDC-LC0207265/2021
USA/NY-CDC-LC0207316/2021
USA/PA-CDC-LC0207077/2021
USA/NY-CDC-LC0207079/2021
USA/NY-CDC-LC0207080/2021
USA/PA-CDC-LC0207067/2021
USA/FL-CDC-LC0207066/2021
USA/NY-CDC-LC0207082/2021
USA/NJ-CDC-LC0207312/2021
USA/NJ-CDC-LC0207130/2021
USA/NJ-CDC-LC0207319/2021
USA/DE-CDC-LC0207309/2021
USA/DE-CDC-LC0207153/2021
USA/NJ-CDC-LC0207213/2021
USA/PA-CDC-LC0207220/2021
USA/DE-CDC-LC0207184/2021
USA/PA-CDC-LC0207219/2021
USA/PA-CDC-LC0207215/2021
USA/PA-CDC-LC0207282/2021
USA/PA-CDC-LC0207218/2021
USA/NJ-CDC-LC0207091/2021
USA/PA-CDC-LC0207085/2021
USA/PA-CDC-LC0207217/2021
USA/PA-CDC-LC0207211/2021
USA/PA-CDC-LC0207086/2021
USA/PA-CDC-LC0207058/2021
USA/PA-CDC-LC0207088/2021
USA/PA-CDC-LC0207090/2021
USA/NJ-CDC-LC0207124/2021
USA/PA-CDC-LC0207154/2021
USA/NJ-CDC-LC0207084/2021
USA/NJ-CDC-LC0207101/2021
USA/NJ-CDC-LC0207120/2021
USA/PA-CDC-LC0207103/2021
USA/NJ-CDC-LC0207157/2021
USA/NJ-CDC-LC0207159/2021
USA/PA-CDC-LC0207114/2021
USA/NJ-CDC-LC0207311/2021
USA/NJ-CDC-LC0207118/2021
USA/NJ-CDC-LC0207113/2021
USA/NJ-CDC-LC0207105/2021
USA/MA-CDC-LC0207185/2021
USA/NJ-CDC-LC0207119/2021
USA/PA-CDC-LC0207187/2021
USA/PA-CDC-LC0207115/2021
USA/NJ-CDC-LC0207155/2021
USA/NJ-CDC-LC0207056/2021
USA/NJ-CDC-LC0207040/2021
USA/NH-CDC-LC0207314/2021
USA/NJ-CDC-LC0207189/2021
USA/PA-CDC-LC0207266/2021
USA/NJ-CDC-LC0207064/2021
USA/NJ-CDC-LC0207074/2021
USA/PA-CDC-LC0207072/2021
USA/NJ-CDC-LC0207068/2021
USA/NJ-CDC-LC0207075/2021
USA/NJ-CDC-LC0207076/2021
USA/NY-CDC-LC0207069/2021
USA/NJ-CDC-LC0207059/2021
USA/NJ-CDC-LC0207106/2021
USA/NJ-CDC-LC0207109/2021
USA/NJ-CDC-LC0207123/2021
USA/NY-CDC-LC0207102/2021
USA/NJ-CDC-LC0207060/2021
USA/PA-CDC-LC0207087/2021
USA/NY-CDC-LC0207083/2021
USA/PA-CDC-LC0207089/2021
USA/NY-CDC-LC0207081/2021
USA/NH-CDC-LC0207313/2021
USA/NJ-CDC-LC0207158/2021
USA/NJ-CDC-LC0207280/2021
USA/PA-CDC-LC0207283/2021
USA/NJ-CDC-LC0207308/2021
USA/NJ-CDC-LC0207190/2021
USA/IA-CDC-LC0207151/2021
USA/GA-CDC-LC0207274/2021
USA/NY-CDC-LC0207152/2021
USA/DE-CDC-LC0207137/2021
USA/MD-CDC-LC0207276/2021
USA/GA-CDC-LC0207273/2021
USA/GA-CDC-LC0207269/2021
USA/GA-CDC-LC0207270/2021
USA/WA-CDC-LC0207279/2021
USA/GA-CDC-LC0207272/2021
USA/NJ-CDC-LC0207175/2021
USA/TN-CDC-LC0207679/2021
USA/LA-CDC-LC0207640/2021
USA/TN-CDC-LC0207678/2021
USA/TN-CDC-LC0207680/2021
USA/LA-CDC-LC0207641/2021
USA/KY-CDC-LC0208084/2021
USA/KY-CDC-LC0207806/2021
USA/KY-CDC-LC0207578/2021
USA/KY-CDC-LC0207805/2021
USA/PA-CDC-LC0207310/2021
USA/IL-CDC-LC0208082/2021
USA/MI-CDC-LC0207611/2021
USA/KY-CDC-LC0207570/2021
USA/PA-CDC-LC0207284/2021
USA/TN-CDC-LC0208083/2021
USA/WV-CDC-LC0207572/2021
USA/KY-CDC-LC0208076/2021
USA/WV-CDC-LC0207954/2021
USA/IN-CDC-LC0207605/2021
USA/WV-CDC-LC0207573/2021
USA/WV-CDC-LC0207808/2021
USA/WV-CDC-LC0207575/2021
USA/WV-CDC-LC0207574/2021
USA/NJ-CDC-LC0207304/2021
USA/GA-CDC-LC0207271/2021
USA/IL-CDC-LC0208080/2021
USA/WV-CDC-LC0207989/2021
USA/WV-CDC-LC0207810/2021
USA/WV-CDC-LC0207811/2021
USA/WV-CDC-LC0207809/2021
USA/WV-CDC-LC0207988/2021
USA/WV-CDC-LC0207692/2021
USA/AL-CDC-LC0207904/2021
USA/AL-CDC-LC0207814/2021
USA/AL-CDC-LC0207823/2021
USA/TN-CDC-LC0207819/2021
USA/GA-CDC-LC0207681/2021
USA/AL-CDC-LC0207673/2021
USA/IN-CDC-LC0207604/2021
USA/KY-CDC-LC0208100/2021
USA/KY-CDC-LC0208075/2021
USA/IN-CDC-LC0208103/2021
USA/KY-CDC-LC0208053/2021
USA/KY-CDC-LC0207608/2021
USA/KY-CDC-LC0208077/2021
USA/MS-CDC-LC0207838/2021
USA/TN-CDC-LC0207820/2021
USA/MS-CDC-LC0207837/2021
USA/MS-CDC-LC0207812/2021
USA/FL-CDC-LC0207637/2021
USA/AL-CDC-LC0207813/2021
USA/MS-CDC-LC0207908/2021
USA/FL-CDC-LC0207612/2021
USA/KY-CDC-LC0208104/2021
USA/FL-CDC-LC0207613/2021
USA/FL-CDC-LC0207614/2021
USA/FL-CDC-LC0207676/2021
USA/FL-CDC-LC0207675/2021
USA/TN-CDC-LC0207818/2021
USA/FL-CDC-LC0207841/2021
USA/TN-CDC-LC0207826/2021
USA/TN-CDC-LC0207836/2021
USA/TN-CDC-LC0207817/2021
USA/TN-CDC-LC0207835/2021
USA/TN-CDC-ASC210195291/2021
USA/TN-CDC-ASC210195292/2021
USA/AZ-CDC-ASC210195297/2021
USA/AZ-CDC-ASC210195295/2021
USA/AZ-CDC-ASC210195299/2021
USA/LA-CDC-ASC210195307/2021
USA/GA-CDC-ASC210195300/2021
USA/MI-CDC-ASC210195303/2021
USA/FL-CDC-ASC210195312/2021
USA/TX-CDC-ASC210195315/2021
USA/TX-CDC-ASC210195318/2021
USA/OK-CDC-ASC210195319/2021
USA/SC-CDC-ASC210195321/2021
USA/SC-CDC-ASC210195322/2021
USA/LA-CDC-ASC210195311/2021
USA/SC-CDC-ASC210195323/2021
USA/SC-CDC-ASC210195320/2021
USA/TX-CDC-ASC210195316/2021
USA/NC-CDC-ASC210195328/2021
USA/NC-CDC-ASC210195324/2021
USA/NC-CDC-ASC210195325/2021
USA/NC-CDC-ASC210195329/2021
USA/OR-CDC-ASC210195332/2021
USA/NC-CDC-ASC210195330/2021
USA/OR-CDC-ASC210195331/2021
USA/GA-CDC-ASC210195335/2021
USA/GA-CDC-ASC210195333/2021
USA/MO-CDC-ASC210195352/2021
USA/MO-CDC-ASC210195353/2021
USA/MO-CDC-ASC210195351/2021
USA/MO-CDC-ASC210195354/2021
USA/MO-CDC-ASC210195355/2021
USA/IL-CDC-ASC210195358/2021
USA/TN-CDC-ASC210195363/2021
USA/OH-CDC-ASC210195356/2021
USA/IL-CDC-ASC210195357/2021
USA/CA-CDC-ASC210195360/2021
USA/TN-CDC-ASC210195365/2021
USA/TN-CDC-ASC210195364/2021
USA/TX-CDC-ASC210195372/2021
USA/TN-CDC-ASC210195367/2021
USA/TN-CDC-ASC210195366/2021
USA/TX-CDC-ASC210195373/2021
USA/TX-CDC-ASC210195376/2021
USA/CA-CDC-ASC210195377/2021
USA/TX-CDC-ASC210195375/2021
USA/MA-CDC-ASC210195381/2021
USA/AZ-CDC-ASC210195378/2021
USA/TX-CDC-ASC210195382/2021
USA/AZ-CDC-ASC210195379/2021
USA/IL-CDC-ASC210192927/2021
USA/TX-CDC-ASC210195383/2021
USA/IL-CDC-ASC210192928/2021
USA/IL-CDC-ASC210192925/2021
USA/IL-CDC-ASC210192929/2021
USA/TX-CDC-ASC210192935/2021
USA/IL-CDC-ASC210192931/2021
USA/TX-CDC-ASC210192934/2021
USA/OR-CDC-ASC210192937/2021
USA/OR-CDC-ASC210192936/2021
USA/PR-CDC-ASC210192940/2021
USA/MS-CDC-ASC210192943/2021
USA/CA-CDC-ASC210192942/2021
USA/CA-CDC-ASC210192941/2021
USA/CA-CDC-ASC210192944/2021
USA/NM-CDC-ASC210192948/2021
USA/NM-CDC-ASC210192947/2021
USA/FL-CDC-ASC210192951/2021
USA/FL-CDC-ASC210192954/2021
USA/NC-CDC-ASC210192955/2021
USA/NC-CDC-ASC210192952/2021
USA/NM-CDC-ASC210192949/2021
USA/OH-CDC-ASC210192958/2021
USA/OH-CDC-ASC210192957/2021
USA/OH-CDC-ASC210192959/2021
USA/OH-CDC-ASC210192956/2021
USA/NC-CDC-ASC210192953/2021
USA/FL-CDC-ASC210193353/2021
USA/IL-CDC-ASC210193350/2021
USA/FL-CDC-ASC210192961/2021
USA/FL-CDC-ASC210193355/2021
USA/FL-CDC-ASC210193356/2021
USA/FL-CDC-ASC210193357/2021
USA/NC-CDC-ASC210193360/2021
USA/SC-CDC-ASC210193362/2021
USA/FL-CDC-ASC210193361/2021
USA/FL-CDC-ASC210193358/2021
USA/SC-CDC-ASC210193359/2021
USA/IA-CDC-ASC210193366/2021
USA/SC-CDC-ASC210193363/2021
USA/FL-CDC-ASC210193365/2021
USA/SC-CDC-ASC210193364/2021
USA/TX-CDC-ASC210193883/2021
USA/IA-CDC-ASC210193371/2021
USA/IA-CDC-ASC210193368/2021
USA/TX-CDC-ASC210193884/2021
USA/IA-CDC-ASC210193367/2021
USA/MA-CDC-ASC210193885/2021
USA/NJ-CDC-ASC210193886/2021
USA/NJ-CDC-ASC210193887/2021
USA/SC-CDC-ASC210193891/2021
USA/SC-CDC-ASC210193893/2021
USA/SC-CDC-ASC210193894/2021
USA/SC-CDC-ASC210193892/2021
USA/TX-CDC-ASC210193897/2021
USA/TX-CDC-ASC210193896/2021
USA/TX-CDC-ASC210193899/2021
USA/TX-CDC-ASC210193898/2021
USA/TX-CDC-ASC210193900/2021
USA/TX-CDC-ASC210193906/2021
USA/TX-CDC-ASC210193901/2021
USA/AZ-CDC-ASC210193904/2021
USA/TX-CDC-ASC210193907/2021
USA/TX-CDC-ASC210193908/2021
USA/CO-CDC-ASC210193909/2021
USA/CO-CDC-ASC210193911/2021
USA/CO-CDC-ASC210193910/2021
USA/NY-CDC-ASC210193916/2021
USA/WI-CDC-ASC210193912/2021
USA/GA-CDC-ASC210193917/2021
USA/GA-CDC-ASC210193918/2021
USA/TX-CDC-ASC210193914/2021
USA/GA-CDC-ASC210193919/2021
USA/AL-CDC-ASC210193926/2021
USA/AL-CDC-ASC210193924/2021
USA/GA-CDC-ASC210193920/2021
USA/AL-CDC-ASC210193925/2021
USA/AL-CDC-ASC210193929/2021
USA/AL-CDC-ASC210193928/2021
USA/AL-CDC-ASC210193927/2021
USA/AL-CDC-ASC210193931/2021
USA/NY-CDC-ASC210193934/2021
USA/FL-CDC-ASC210193935/2021
USA/AL-CDC-ASC210193932/2021
USA/FL-CDC-ASC210193936/2021
USA/FL-CDC-ASC210193937/2021
USA/FL-CDC-ASC210193939/2021
USA/FL-CDC-ASC210193942/2021
USA/FL-CDC-ASC210193940/2021
USA/TN-CDC-ASC210193946/2021
USA/ME-CDC-ASC210193947/2021
USA/NC-CDC-ASC210193950/2021
USA/CA-CDC-ASC210193948/2021
USA/NC-CDC-ASC210193952/2021
USA/IL-CDC-ASC210193954/2021
USA/IL-CDC-ASC210193955/2021
USA/PA-CDC-ASC210193941/2021
USA/NC-CDC-ASC210193953/2021
USA/MA-CDC-ASC210193957/2021
USA/AZ-CDC-ASC210193960/2021
USA/NY-CDC-ASC210193956/2021
USA/MT-CDC-ASC210193961/2021
USA/MA-CDC-ASC210193958/2021
USA/MT-CDC-ASC210193963/2021
USA/KS-CDC-ASC210193962/2021
USA/FL-CDC-ASC210193967/2021
USA/OH-CDC-ASC210193968/2021
USA/MT-CDC-ASC210193965/2021
USA/AL-CDC-ASC210193970/2021
USA/AL-CDC-ASC210193971/2021
USA/AL-CDC-ASC210193969/2021
USA/AL-CDC-ASC210193973/2021
USA/AL-CDC-ASC210193972/2021
USA/MN-CDC-ASC210193976/2021
USA/CA-CDC-ASC210193977/2021
USA/TX-CDC-ASC210193974/2021
USA/IN-CDC-ASC210193980/2021
USA/KS-CDC-ASC210193979/2021
USA/IN-CDC-ASC210193981/2021
USA/IN-CDC-ASC210193982/2021
USA/IN-CDC-ASC210193983/2021
USA/MD-CDC-ASC210193995/2021
USA/CO-CDC-ASC210193994/2021
USA/IN-CDC-ASC210193999/2021
USA/IN-CDC-ASC210193998/2021
USA/IN-CDC-ASC210194000/2021
USA/FL-CDC-ASC210194005/2021
USA/FL-CDC-ASC210194008/2021
USA/FL-CDC-ASC210194009/2021
USA/FL-CDC-ASC210194006/2021
USA/AL-CDC-ASC210194012/2021
USA/AL-CDC-ASC210194011/2021
USA/FL-CDC-ASC210195195/2021
USA/MO-CDC-ASC210195197/2021
USA/MO-CDC-ASC210195198/2021
USA/MO-CDC-ASC210195201/2021
USA/FL-CDC-ASC210195200/2021
USA/IL-CDC-ASC210195231/2021
USA/FL-CDC-ASC210195199/2021
USA/OH-CDC-ASC210195232/2021
USA/MS-CDC-ASC210195234/2021
USA/IL-CDC-ASC210195235/2021
USA/MS-CDC-ASC210195233/2021
USA/MS-CDC-ASC210195236/2021
USA/MS-CDC-ASC210195238/2021
USA/OH-CDC-ASC210195239/2021
USA/OH-CDC-ASC210195240/2021
USA/MS-CDC-ASC210195237/2021
USA/OH-CDC-ASC210195242/2021
USA/FL-CDC-ASC210195243/2021
USA/FL-CDC-ASC210195245/2021
USA/MS-CDC-ASC210195248/2021
USA/OH-CDC-ASC210195241/2021
USA/CA-CDC-ASC210193624/2021
USA/RI-CDC-ASC210195247/2021
USA/IL-CDC-ASC210193629/2021
USA/TX-CDC-ASC210193627/2021
USA/GA-CDC-ASC210193633/2021
USA/GA-CDC-ASC210193631/2021
USA/FL-CDC-ASC210193638/2021
USA/NJ-CDC-ASC210193630/2021
USA/FL-CDC-ASC210195196/2021
USA/FL-CDC-ASC210193641/2021
USA/FL-CDC-ASC210193640/2021
USA/GA-CDC-ASC210193643/2021
USA/FL-CDC-ASC210193639/2021
USA/GA-CDC-ASC210193642/2021
USA/GA-CDC-ASC210193644/2021
USA/OK-CDC-ASC210193650/2021
USA/GA-CDC-ASC210193645/2021
USA/OK-CDC-ASC210193649/2021
USA/OK-CDC-ASC210193651/2021
USA/OK-CDC-ASC210193648/2021
USA/GA-CDC-ASC210193647/2021
USA/GA-CDC-ASC210193646/2021
USA/VA-CDC-ASC210193666/2021
USA/OH-CDC-ASC210193667/2021
USA/OH-CDC-ASC210193665/2021
USA/NC-CDC-ASC210193669/2021
USA/NC-CDC-ASC210193671/2021
USA/NC-CDC-ASC210193670/2021
USA/FL-CDC-ASC210194553/2021
USA/MN-CDC-ASC210193696/2021
USA/MN-CDC-ASC210193697/2021
USA/FL-CDC-ASC210194557/2021
USA/FL-CDC-ASC210194554/2021
USA/FL-CDC-ASC210194560/2021
USA/FL-CDC-ASC210194558/2021
USA/PR-CDC-ASC210194562/2021
USA/FL-CDC-ASC210194559/2021
USA/PR-CDC-ASC210194563/2021
USA/CA-CDC-ASC210194565/2021
USA/PR-CDC-ASC210194561/2021
USA/CA-CDC-ASC210194564/2021
USA/TX-CDC-ASC210194567/2021
USA/TX-CDC-ASC210194566/2021
USA/TX-CDC-ASC210194572/2021
USA/TX-CDC-ASC210194570/2021
USA/IL-CDC-ASC210194569/2021
USA/NH-CDC-ASC210194573/2021
USA/TX-CDC-ASC210194574/2021
USA/TX-CDC-ASC210194575/2021
USA/TX-CDC-ASC210194579/2021
USA/TX-CDC-ASC210194578/2021
USA/TX-CDC-ASC210194577/2021
USA/TX-CDC-ASC210194580/2021
USA/TX-CDC-ASC210194581/2021
USA/NY-CDC-ASC210194584/2021
USA/NY-CDC-ASC210194585/2021
USA/FL-CDC-ASC210194588/2021
USA/AZ-CDC-ASC210194586/2021
USA/KY-CDC-ASC210194587/2021
USA/FL-CDC-ASC210194589/2021
USA/TX-CDC-ASC210194583/2021
USA/FL-CDC-ASC210194590/2021
USA/FL-CDC-ASC210194592/2021
USA/FL-CDC-ASC210194593/2021
USA/WI-CDC-ASC210194591/2021
USA/FL-CDC-ASC210194594/2021
USA/FL-CDC-ASC210194595/2021
USA/FL-CDC-ASC210194596/2021
USA/FL-CDC-ASC210194597/2021
USA/FL-CDC-ASC210194598/2021
USA/FL-CDC-ASC210194599/2021
USA/MO-CDC-ASC210195448/2021
USA/TX-CDC-ASC210194602/2021
USA/TX-CDC-ASC210194603/2021
USA/TX-CDC-ASC210194604/2021
USA/MI-CDC-ASC210193151/2021
USA/NC-CDC-ASC210193668/2021
USA/SC-CDC-ASC210195449/2021
USA/MI-CDC-ASC210193152/2021
USA/TX-CDC-ASC210193155/2021
USA/MI-CDC-ASC210193153/2021
USA/TX-CDC-ASC210193156/2021
USA/TX-CDC-ASC210193154/2021
USA/TX-CDC-ASC210193157/2021
USA/FL-CDC-ASC210193160/2021
USA/FL-CDC-ASC210193161/2021
USA/TX-CDC-ASC210193158/2021
USA/FL-CDC-ASC210193162/2021
USA/FL-CDC-ASC210193163/2021
USA/FL-CDC-ASC210193159/2021
USA/FL-CDC-ASC210193164/2021
USA/CA-CDC-ASC210193169/2021
USA/CA-CDC-ASC210193168/2021
USA/CA-CDC-ASC210193171/2021
USA/IN-CDC-ASC210193172/2021
USA/NY-CDC-ASC210193174/2021
USA/KY-CDC-ASC210193179/2021
USA/KY-CDC-ASC210193178/2021
USA/KY-CDC-ASC210193180/2021
USA/KY-CDC-ASC210193182/2021
USA/KY-CDC-ASC210193181/2021
USA/FL-CDC-ASC210193458/2021
USA/FL-CDC-ASC210193460/2021
USA/FL-CDC-ASC210193461/2021
USA/FL-CDC-ASC210193459/2021
USA/FL-CDC-ASC210194600/2021
USA/FL-CDC-ASC210193463/2021
USA/FL-CDC-ASC210193464/2021
USA/FL-CDC-ASC210193465/2021
USA/NY-CDC-ASC210193467/2021
USA/FL-CDC-ASC210193466/2021
USA/FL-CDC-ASC210193471/2021
USA/NY-CDC-ASC210193468/2021
USA/FL-CDC-ASC210193472/2021
USA/IL-CDC-ASC210193475/2021
USA/WI-CDC-ASC210193474/2021
USA/FL-CDC-ASC210193470/2021
USA/FL-CDC-ASC210193473/2021
USA/WI-CDC-ASC210193476/2021
USA/MA-CDC-ASC210193485/2021
USA/WI-CDC-ASC210193477/2021
USA/MA-CDC-ASC210193484/2021
USA/PA-CDC-ASC210193487/2021
USA/OR-CDC-ASC210193483/2021
USA/MA-CDC-ASC210193486/2021
USA/PA-CDC-ASC210193488/2021
USA/PA-CDC-ASC210193490/2021
USA/PA-CDC-ASC210193491/2021
USA/PA-CDC-ASC210193492/2021
USA/IN-CDC-ASC210193500/2021
USA/CT-CDC-ASC210193499/2021
USA/KY-CDC-ASC210193504/2021
USA/IN-CDC-ASC210193501/2021
USA/GA-CDC-ASC210193502/2021
USA/NC-CDC-ASC210193505/2021
USA/FL-CDC-ASC210193509/2021
USA/FL-CDC-ASC210193507/2021
USA/FL-CDC-ASC210193508/2021
USA/AZ-CDC-ASC210193511/2021
USA/FL-CDC-ASC210193510/2021
USA/FL-CDC-ASC210193514/2021
USA/AZ-CDC-ASC210193512/2021
USA/FL-CDC-ASC210193518/2021
USA/IN-CDC-ASC210193520/2021
USA/FL-CDC-ASC210195070/2021
USA/GA-CDC-ASC210195068/2021
USA/WA-CDC-ASC210195071/2021
USA/NE-CDC-ASC210195083/2021
USA/FL-CDC-ASC210195073/2021
USA/FL-CDC-ASC210195072/2021
USA/IA-CDC-ASC210195084/2021
USA/LA-CDC-ASC210195074/2021
USA/SC-CDC-ASC210195093/2021
USA/IA-CDC-ASC210195095/2021
USA/FL-CDC-ASC210195101/2021
USA/AL-CDC-ASC210195108/2021
USA/AL-CDC-ASC210195110/2021
USA/AL-CDC-ASC210195107/2021
USA/IL-CDC-ASC210195102/2021
USA/NE-CDC-ASC210195094/2021
USA/AL-CDC-ASC210195109/2021
USA/MA-CDC-ASC210195122/2021
USA/PA-CDC-ASC210195393/2021
USA/PA-CDC-ASC210195397/2021
USA/GA-CDC-ASC210195401/2021
USA/GA-CDC-ASC210195404/2021
USA/GA-CDC-ASC210195402/2021
USA/PA-CDC-ASC210195405/2021
USA/GA-CDC-ASC210195403/2021
USA/TX-CDC-ASC210195406/2021
USA/NE-CDC-ASC210195123/2021
USA/TX-CDC-ASC210195408/2021
USA/TX-CDC-ASC210195409/2021
USA/TX-CDC-ASC210195410/2021
USA/TX-CDC-ASC210195414/2021
USA/NJ-CDC-ASC210195412/2021
USA/TX-CDC-ASC210195415/2021
USA/TX-CDC-ASC210195417/2021
USA/TX-CDC-ASC210195413/2021
USA/TX-CDC-ASC210195420/2021
USA/TX-CDC-ASC210195418/2021
USA/TX-CDC-ASC210195422/2021
USA/CA-CDC-ASC210195424/2021
USA/FL-CDC-ASC210195427/2021
USA/FL-CDC-ASC210195428/2021
USA/TX-CDC-ASC210195421/2021
USA/CA-CDC-ASC210195423/2021
USA/FL-CDC-ASC210195432/2021
USA/FL-CDC-ASC210195429/2021
USA/CA-CDC-ASC210192604/2021
USA/FL-CDC-ASC210192605/2021
USA/FL-CDC-ASC210195431/2021
USA/FL-CDC-ASC210192606/2021
USA/FL-CDC-ASC210192607/2021
USA/AL-CDC-ASC210192608/2021
USA/AL-CDC-ASC210192611/2021
USA/FL-CDC-ASC210192615/2021
USA/FL-CDC-ASC210192614/2021
USA/FL-CDC-ASC210192616/2021
USA/AL-CDC-ASC210192609/2021
USA/FL-CDC-ASC210192618/2021
USA/FL-CDC-ASC210192617/2021
USA/LA-CDC-ASC210192622/2021
USA/TN-CDC-ASC210192619/2021
USA/LA-CDC-ASC210192621/2021
USA/TX-CDC-ASC210192626/2021
USA/TX-CDC-ASC210192629/2021
USA/TX-CDC-ASC210192625/2021
USA/TX-CDC-ASC210192627/2021
USA/TX-CDC-ASC210192628/2021
USA/TX-CDC-ASC210192632/2021
USA/FL-CDC-ASC210192613/2021
USA/TX-CDC-ASC210192630/2021
USA/TX-CDC-ASC210192631/2021
USA/TX-CDC-ASC210192634/2021
USA/TX-CDC-ASC210192636/2021
USA/TX-CDC-ASC210192635/2021
USA/FL-CDC-ASC210192641/2021
USA/TX-CDC-ASC210192639/2021
USA/FL-CDC-ASC210192642/2021
USA/TX-CDC-ASC210192640/2021
USA/AR-CDC-ASC210192668/2021
USA/AR-CDC-ASC210192670/2021
USA/TX-CDC-ASC210192671/2021
USA/CA-CDC-ASC210192674/2021
USA/TX-CDC-ASC210192673/2021
USA/CA-CDC-ASC210192676/2021
USA/CA-CDC-ASC210192677/2021
USA/AL-CDC-ASC210192610/2021
USA/NJ-CDC-ASC210192679/2021
USA/IN-CDC-ASC210192680/2021
USA/IN-CDC-ASC210192682/2021
USA/IN-CDC-ASC210192683/2021
USA/IN-CDC-ASC210192684/2021
USA/IN-CDC-ASC210192685/2021
USA/KY-CDC-ASC210192686/2021
USA/WI-CDC-ASC210192688/2021
USA/KS-CDC-ASC210192691/2021
USA/WI-CDC-ASC210192687/2021
USA/NC-CDC-ASC210192693/2021
USA/TX-CDC-ASC210192699/2021
USA/TX-CDC-ASC210192698/2021
USA/AZ-CDC-ASC210192702/2021
USA/NY-CDC-ASC210192697/2021
USA/AZ-CDC-ASC210192705/2021
USA/AZ-CDC-ASC210192701/2021
USA/AZ-CDC-ASC210192704/2021
USA/AZ-CDC-ASC210192708/2021
USA/AZ-CDC-ASC210192707/2021
USA/AZ-CDC-ASC210192709/2021
USA/AZ-CDC-ASC210192710/2021
USA/AZ-CDC-ASC210192711/2021
USA/KY-CDC-ASC210192712/2021
USA/TX-CDC-ASC210192713/2021
USA/TX-CDC-ASC210192715/2021
USA/TX-CDC-ASC210192716/2021
USA/KS-CDC-ASC210192717/2021
USA/KS-CDC-ASC210192721/2021
USA/CA-CDC-ASC210192722/2021
USA/KS-CDC-ASC210192718/2021
USA/AL-CDC-ASC210118918/2021
USA/KS-CDC-ASC210192719/2021
USA/KS-CDC-ASC210192720/2021
USA/KY-CDC-ASC210118921/2021
USA/NJ-CDC-ASC210118919/2021
USA/NC-CDC-ASC210118925/2021
USA/MN-CDC-ASC210118926/2021
USA/NC-CDC-ASC210118924/2021
USA/MN-CDC-ASC210193018/2021
USA/NC-CDC-ASC210192696/2021
USA/TN-CDC-ASC210118935/2021
USA/CO-CDC-ASC210193023/2021
USA/NV-CDC-ASC210193022/2021
USA/NV-CDC-ASC210193021/2021
USA/CO-CDC-ASC210193043/2021
USA/CO-CDC-ASC210193024/2021
USA/TX-CDC-ASC210193044/2021
USA/CO-CDC-ASC210193042/2021
USA/TX-CDC-ASC210193045/2021
USA/TX-CDC-ASC210193046/2021
USA/IL-CDC-ASC210193048/2021
USA/TX-CDC-ASC210193047/2021
USA/CA-CDC-ASC210193052/2021
USA/MA-CDC-ASC210193053/2021
USA/FL-CDC-ASC210193063/2021
USA/MN-CDC-ASC210193055/2021
USA/FL-CDC-ASC210193066/2021
USA/MI-CDC-ASC210193069/2021
USA/WI-CDC-ASC210193070/2021
USA/WI-CDC-ASC210193071/2021
USA/WI-CDC-ASC210193072/2021
USA/WI-CDC-ASC210193073/2021
USA/NY-CDC-ASC210193081/2021
USA/MD-CDC-ASC210193074/2021
USA/NE-CDC-ASC210193082/2021
USA/TX-CDC-ASC210193084/2021
USA/WI-CDC-ASC210193083/2021
USA/CA-CDC-ASC210193091/2021
USA/NV-CDC-ASC210193020/2021
USA/OK-CDC-ASC210193099/2021
USA/OK-CDC-ASC210193100/2021
USA/TX-CDC-ASC210193090/2021
USA/PA-CDC-ASC210193085/2021
USA/TX-CDC-ASC210193104/2021
USA/TX-CDC-ASC210193102/2021
USA/TX-CDC-ASC210193106/2021
USA/MA-CDC-ASC210193108/2021
USA/TX-CDC-ASC210192735/2021
USA/GA-CDC-ASC210192748/2021
USA/TX-CDC-ASC210193111/2021
USA/FL-CDC-ASC210192743/2021
USA/TX-CDC-ASC210193109/2021
USA/FL-CDC-ASC210192758/2021
USA/NJ-CDC-ASC210192751/2021
USA/CA-CDC-ASC210192769/2021
USA/KY-CDC-ASC210192764/2021
USA/NJ-CDC-ASC210192752/2021
USA/KY-CDC-ASC210192766/2021
USA/GA-CDC-ASC210193121/2021
USA/NC-CDC-ASC210193128/2021
USA/GA-CDC-ASC210193122/2021
USA/MO-CDC-ASC210193134/2021
USA/NC-CDC-ASC210193130/2021
USA/GA-CDC-ASC210193120/2021
USA/NC-CDC-ASC210193129/2021
USA/NY-CDC-ASC210193135/2021
USA/TX-CDC-ASC210193139/2021
USA/CA-CDC-ASC210193138/2021
USA/NC-CDC-ASC210193143/2021
USA/NC-CDC-ASC210193142/2021
USA/NC-CDC-ASC210193147/2021
USA/TX-CDC-ASC210194106/2021
USA/TX-CDC-ASC210194107/2021
USA/LA-CDC-ASC210192781/2021
USA/MI-CDC-ASC210192799/2021
USA/LA-CDC-ASC210192797/2021
USA/MA-CDC-ASC210192770/2021
USA/IL-CDC-ASC210192803/2021
USA/CO-CDC-ASC210192808/2021
USA/IN-CDC-ASC210192824/2021
USA/IN-CDC-ASC210192819/2021
USA/CO-CDC-ASC210192809/2021
USA/SC-CDC-ASC210193538/2021
USA/FL-CDC-ASC210193534/2021
USA/OH-CDC-ASC210193529/2021
USA/TX-CDC-ASC210193552/2021
USA/SC-CDC-ASC210193542/2021
USA/TX-CDC-ASC210193558/2021
USA/SC-CDC-ASC210193540/2021
USA/GA-CDC-ASC210193561/2021
USA/NH-CDC-ASC210193565/2021
USA/MA-CDC-ASC210193569/2021
USA/IL-CDC-ASC210193582/2021
USA/IN-CDC-ASC210193590/2021
USA/CO-CDC-ASC210193617/2021
USA/TX-DSHS-8242/2021
USA/IA-CDC-ASC210194102/2021
USA/TX-DSHS-8246/2021
USA/IN-CDC-ASC210193587/2021
USA/TX-DSHS-8243/2021
USA/TX-DSHS-8259/2021
USA/NJ-CDC-LC0224108/2021
USA/FL-CDC-LC0224114/2021
USA/PA-CDC-LC0224110/2021
USA/PA-CDC-LC0224112/2021
USA/PA-CDC-LC0224115/2021
USA/NJ-CDC-LC0224118/2021
USA/NJ-CDC-LC0224113/2021
USA/PA-CDC-LC0224116/2021
USA/PA-CDC-LC0224111/2021
USA/PA-CDC-LC0228474/2021
USA/NY-CDC-LC0228468/2021
USA/NJ-CDC-LC0224117/2021
USA/NY-CDC-LC0228421/2021
USA/NJ-CDC-LC0228472/2021
USA/NY-CDC-LC0228325/2021
USA/NY-CDC-LC0228401/2021
USA/NY-CDC-LC0228328/2021
USA/NJ-CDC-LC0228433/2021
USA/DE-CDC-LC0228392/2021
USA/PA-CDC-LC0228419/2021
USA/NJ-CDC-LC0228484/2021
USA/FL-CDC-LC0228456/2021
USA/NJ-CDC-LC0228485/2021
USA/PA-CDC-LC0228429/2021
USA/PA-CDC-LC0228436/2021
USA/PA-CDC-LC0228428/2021
USA/NJ-CDC-LC0228447/2021
USA/PA-CDC-LC0228457/2021
USA/NJ-CDC-LC0228455/2021
USA/NJ-CDC-LC0228448/2021
USA/NJ-CDC-LC0228465/2021
USA/NJ-CDC-LC0228405/2021
USA/NJ-CDC-LC0228466/2021
USA/PA-CDC-LC0228406/2021
USA/NJ-CDC-LC0228408/2021
USA/NJ-CDC-LC0228462/2021
USA/NJ-CDC-LC0228473/2021
USA/NY-CDC-LC0228437/2021
USA/NJ-CDC-LC0228439/2021
USA/NJ-CDC-LC0228475/2021
USA/NJ-CDC-LC0228450/2021
USA/NY-CDC-LC0228404/2021
USA/NY-CDC-LC0228403/2021
USA/NJ-CDC-LC0228449/2021
USA/NY-CDC-LC0228464/2021
USA/NJ-CDC-LC0228402/2021
USA/NY-CDC-LC0228454/2021
USA/NJ-CDC-LC0228444/2021
USA/PA-CDC-LC0228469/2021
USA/NY-CDC-LC0228385/2021
USA/PA-CDC-LC0228479/2021
USA/NY-CDC-LC0228443/2021
USA/PA-CDC-LC0228459/2021
USA/PA-CDC-LC0228422/2021
USA/NJ-CDC-LC0228458/2021
USA/GA-CDC-LC0228290/2021
USA/NY-CDC-LC0228418/2021
USA/MA-CDC-LC0225763/2021
USA/NY-CDC-LC0230516/2021
USA/AR-CDC-LC0230823/2021
USA/KS-CDC-LC0230824/2021
USA/MA-CDC-LC0225742/2021
USA/OK-CDC-LC0230821/2021
USA/OK-CDC-LC0230820/2021
USA/NM-CDC-LC0230828/2021
USA/MN-CDC-LC0230802/2021
USA/MN-CDC-LC0230798/2021
USA/MN-CDC-LC0230807/2021
USA/MN-CDC-LC0230801/2021
USA/MN-CDC-LC0230803/2021
USA/MN-CDC-LC0230806/2021
USA/MN-CDC-LC0230799/2021
USA/MN-CDC-LC0230804/2021
USA/MN-CDC-LC0230805/2021
USA/MN-CDC-LC0230800/2021
USA/NM-CDC-LC0230809/2021
USA/WV-CDC-LC0228587/2021
USA/NM-CDC-LC0230810/2021
USA/IL-CDC-LC0231888/2021
USA/IL-CDC-LC0231889/2021
USA/IL-CDC-LC0231897/2021
USA/IL-CDC-LC0231887/2021
USA/IL-CDC-LC0232095/2021
USA/IL-CDC-LC0232053/2021
USA/IL-CDC-LC0232096/2021
USA/IL-CDC-LC0231852/2021
USA/IL-CDC-LC0231850/2021
USA/WI-CDC-LC0231855/2021
USA/WI-CDC-LC0232055/2021
USA/IL-CDC-LC0231851/2021
USA/WI-CDC-LC0232092/2021
USA/IL-CDC-LC0231890/2021
USA/WI-CDC-LC0232050/2021
USA/WI-CDC-LC0231848/2021
USA/OR-CDC-LC0232079/2021
USA/IL-CDC-LC0232122/2021
USA/IL-CDC-LC0231853/2021
USA/ID-CDC-LC0232223/2021
USA/OR-CDC-LC0231940/2021
USA/WA-CDC-LC0231930/2021
USA/WA-CDC-LC0231875/2021
USA/ID-CDC-LC0232080/2021
USA/WA-CDC-LC0231904/2021
USA/ID-CDC-LC0232082/2021
USA/WA-CDC-LC0232083/2021
USA/OR-CDC-LC0231780/2021
USA/OR-CDC-LC0232084/2021
USA/WA-CDC-LC0231903/2021
USA/WA-CDC-LC0231864/2021
USA/IL-CDC-LC0232123/2021
USA/ID-CDC-LC0231900/2021
USA/OR-CDC-LC0231941/2021
USA/WA-CDC-LC0231876/2021
USA/OR-CDC-LC0231868/2021
USA/OR-CDC-LC0231867/2021
USA/MT-CDC-LC0232099/2021
USA/ID-CDC-LC0231873/2021
USA/ID-CDC-LC0232081/2021
USA/ID-CDC-LC0231899/2021
USA/ID-CDC-LC0231776/2021
USA/OR-CDC-LC0231774/2021
USA/OR-CDC-LC0231775/2021
USA/OR-CDC-LC0232076/2021
USA/WA-CDC-LC0231874/2021
USA/WA-CDC-LC0231865/2021
USA/WA-CDC-LC0231824/2021
USA/WA-CDC-LC0231826/2021
USA/WA-CDC-LC0231823/2021
USA/WA-CDC-LC0231825/2021
USA/IN-CDC-LC0232152/2021
USA/IN-CDC-LC0232151/2021
USA/WA-CDC-LC0231777/2021
USA/ID-CDC-LC0231827/2021
USA/IN-CDC-LC0232066/2021
USA/KY-CDC-LC0232059/2021
USA/IN-CDC-LC0232056/2021
USA/KY-CDC-LC0232149/2021
USA/KY-CDC-LC0232063/2021
USA/KY-CDC-LC0232150/2021
USA/IN-CDC-LC0231898/2021
USA/KY-CDC-LC0231833/2021
USA/KY-CDC-LC0231832/2021
USA/IN-CDC-LC0232144/2021
USA/KY-CDC-LC0232147/2021
USA/IN-CDC-LC0232065/2021
USA/OR-CDC-LC0232075/2021
USA/KY-CDC-LC0231831/2021
USA/OR-CDC-LC0232089/2021
USA/WA-CDC-LC0232216/2021
USA/WA-CDC-LC0231812/2021
USA/WA-CDC-LC0232212/2021
USA/WA-CDC-LC0232215/2021
USA/MT-CDC-LC0231810/2021
USA/WA-CDC-LC0233069/2021
USA/IN-CDC-LC0232871/2021
USA/AZ-CDC-LC0232654/2021
USA/IL-CDC-LC0233088/2021
USA/IL-CDC-LC0233089/2021
USA/NM-CDC-LC0232653/2021
USA/OR-CDC-LC0233055/2021
USA/MT-CDC-LC0232108/2021
USA/MT-CDC-LC0232104/2021
USA/OK-CDC-LC0232818/2021
USA/OR-CDC-LC0233058/2021
USA/OR-CDC-LC0233054/2021
USA/ID-CDC-LC0233014/2021
USA/OR-CDC-LC0233019/2021
USA/WA-CDC-LC0233017/2021
USA/OR-CDC-LC0233035/2021
USA/WA-CDC-LC0233076/2021
USA/WA-CDC-LC0233075/2021
USA/OR-CDC-LC0233049/2021
USA/WA-CDC-LC0233072/2021
USA/WA-CDC-LC0233070/2021
USA/WA-CDC-LC0233068/2021
USA/WA-CDC-LC0233067/2021
USA/WA-CDC-LC0233065/2021
USA/WA-CDC-LC0233066/2021
USA/AZ-CDC-LC0232683/2021
USA/AR-CDC-LC0232914/2021
USA/AZ-CDC-LC0232681/2021
USA/AZ-CDC-LC0232684/2021
USA/AZ-CDC-LC0232682/2021
USA/UT-CDC-LC0232872/2021
USA/KS-CDC-LC0232915/2021
USA/KS-CDC-LC0232917/2021
USA/IN-CDC-LC0233038/2021
USA/KY-CDC-LC0233041/2021
USA/KS-CDC-LC0232912/2021
USA/WA-CDC-LC0233071/2021
USA/KY-CDC-LC0233042/2021
USA/KY-CDC-LC0233016/2021
USA/KY-CDC-LC0233040/2021
USA/KY-CDC-LC0233039/2021
USA/KY-CDC-LC0233044/2021
USA/IN-CDC-LC0233048/2021
USA/CO-CDC-LC0232886/2021
USA/CO-CDC-LC0232878/2021
USA/MN-CDC-LC0232979/2021
USA/AZ-CDC-LC0232656/2021
USA/CO-CDC-LC0232873/2021
USA/CO-CDC-LC0232880/2021
USA/AZ-CDC-LC0232655/2021
USA/CO-CDC-LC0232882/2021
USA/CO-CDC-LC0232881/2021
USA/CO-CDC-LC0232874/2021
USA/CO-CDC-LC0232883/2021
USA/MN-CDC-LC0232855/2021
USA/MN-CDC-LC0232850/2021
USA/MN-CDC-LC0232851/2021
USA/MN-CDC-LC0232843/2021
USA/OR-CDC-LC0233057/2021
USA/OR-CDC-LC0233036/2021
USA/OR-CDC-LC0233064/2021
USA/WA-CDC-LC0233060/2021
USA/NM-CDC-LC0232808/2021
USA/MO-CDC-LC0232866/2021
USA/NM-CDC-LC0232807/2021
USA/MO-CDC-LC0232868/2021
USA/MO-CDC-LC0232865/2021
USA/MO-CDC-LC0232867/2021
USA/MO-CDC-LC0232911/2021
USA/IN-CDC-LC0233506/2021
USA/IN-CDC-LC0233484/2021
USA/IN-CDC-LC0233479/2021
USA/IN-CDC-LC0233487/2021
USA/IN-CDC-LC0233488/2021
USA/IN-CDC-LC0233498/2021
USA/IN-CDC-LC0233500/2021
USA/IN-CDC-LC0233486/2021
USA/IN-CDC-LC0233504/2021
USA/IN-CDC-LC0233511/2021
USA/IL-CDC-LC0233575/2021
USA/IN-CDC-LC0233532/2021
USA/IN-CDC-LC0233482/2021
USA/KY-CDC-LC0233495/2021
USA/KY-CDC-LC0233540/2021
USA/KY-CDC-LC0233541/2021
USA/IL-CDC-LC0233503/2021
USA/KY-CDC-LC0233537/2021
USA/IN-CDC-LC0233485/2021
USA/KY-CDC-LC0233543/2021
USA/KY-CDC-LC0233489/2021
USA/IN-CDC-LC0233483/2021
USA/IN-CDC-LC0233480/2021
USA/IN-CDC-LC0233499/2021
USA/OH-CDC-LC0233492/2021
USA/OH-CDC-LC0233514/2021
USA/KY-CDC-LC0233496/2021
USA/OH-CDC-LC0233559/2021
USA/MI-CDC-LC0233545/2021
USA/OH-CDC-LC0233528/2021
USA/KY-CDC-LC0233530/2021
USA/MI-CDC-LC0233546/2021
USA/KY-CDC-LC0233538/2021
USA/OH-CDC-LC0233529/2021
USA/OH-CDC-LC0233560/2021
USA/KY-CDC-LC0233539/2021
USA/MI-CDC-LC0233527/2021
USA/KY-CDC-LC0233536/2021
USA/KY-CDC-LC0233490/2021
USA/MD-CDC-LC0233551/2021
USA/MD-CDC-LC0233562/2021
USA/OH-CDC-LC0233547/2021
USA/WV-CDC-LC0233553/2021
USA/WV-CDC-LC0233554/2021
USA/WV-CDC-LC0233552/2021
USA/OH-CDC-LC0233564/2021
USA/PA-CDC-LC0233544/2021
USA/PA-CDC-LC0233512/2021
USA/CO-CDC-LC0233594/2021
USA/AL-UAB-GX1004/2021
USA/AL-UAB-GX1005/2021
USA/AL-UAB-GX1003/2021
USA/AL-UAB-GX1006/2021
USA/AL-UAB-GX1007/2021
USA/AL-UAB-GX1008/2021
USA/AL-UAB-GX1010/2021
USA/AL-UAB-GX1009/2021
USA/AL-UAB-GX1011/2021
USA/AL-UAB-GX1013/2021
USA/AL-UAB-GX1012/2021
USA/AL-UAB-GX1014/2021
USA/AL-UAB-GX1015/2021
USA/AL-UAB-GX1028/2021
USA/AL-UAB-GX1030/2021
USA/AL-UAB-GX1039/2021
USA/AL-UAB-GX1040/2021
USA/AL-UAB-GX1036/2021
USA/AL-UAB-GX1031/2021
USA/RI-CDC-2-4849614/2021
USA/AK-CDC-2-4849518/2021
USA/RI-CDC-2-4849504/2021
USA/CA-CDC-2-4850159/2021
USA/RI-CDC-2-4849505/2021
USA/RI-CDC-2-4849603/2021
USA/NM-CDC-2-4850082/2021
USA/RI-CDC-2-4849631/2021
USA/NJ-CDC-2-4855990/2021
USA/RI-CDC-2-4849547/2021
USA/MN-CDC-LC0233592/2021
USA/MD-CDC-2-4856073/2021
USA/RI-CDC-2-4849523/2021
USA/CA-CDC-2-4850076/2021
USA/WI-CDC-2-4849609/2021
USA/RI-CDC-2-4849601/2021
USA/AK-CDC-2-4849628/2021
USA/MD-CDC-2-4856071/2021
USA/MN-UMGC-13305/2021
USA/RI-CDC-2-4849535/2021
USA/CA-OC-575/2021
USA/RI-CDC-2-4849612/2021
USA/MN-UMGC-13317/2021
USA/MN-UMGC-13322/2021
USA/MN-UMGC-13309/2021
USA/MN-UMGC-13330/2021
USA/MN-UMGC-13329/2021
USA/MN-UMGC-13333/2021
USA/MN-UMGC-13342/2021
USA/MN-UMGC-13368/2021
USA/MN-UMGC-13387/2021
USA/MN-UMGC-13497/2021
USA/MN-UMGC-13446/2021
USA/MN-UMGC-13533/2021
USA/MN-UMGC-13507/2021
USA/MN-UMGC-13539/2021
USA/MN-UMGC-13543/2021
USA/MN-UMGC-13519/2021
USA/MN-UMGC-13553/2021
USA/MN-UMGC-13570/2021
USA/TX-CDC-FG-094745/2021
USA/MN-UMGC-13576/2021
USA/CA-CDC-FG-094882/2021
USA/CO-CDC-FG-094827/2021
USA/CO-CDC-FG-094837/2021
USA/CO-CDC-FG-094675/2021
USA/CO-CDC-FG-094708/2021
USA/CO-CDC-FG-094750/2021
USA/CA-CDC-FG-094921/2021
USA/OH-CDC-FG-095081/2021
USA/CA-CDC-FG-094679/2021
USA/MN-UMGC-13580/2021
USA/TX-CDC-FG-091796/2021
USA/CA-CDC-FG-094680/2021
USA/TX-CDC-FG-091682/2021
USA/TX-CDC-FG-091687/2021
USA/TX-CDC-FG-091740/2021
USA/WI-CDC-FG-094100/2021
USA/CA-CDC-FG-094870/2021
USA/TX-CDC-FG-091715/2021
USA/WI-CDC-FG-094199/2021
USA/CA-CDC-FG-094104/2021
USA/WI-CDC-FG-094240/2021
USA/CA-CDC-FG-094221/2021
USA/WI-CDC-FG-094110/2021
USA/WI-CDC-FG-094164/2021
USA/TX-CDC-FG-094139/2021
USA/WI-CDC-FG-094109/2021
USA/MN-UMGC-13719/2021
USA/WI-CDC-FG-094143/2021
USA/TX-CDC-FG-094323/2021
USA/TX-CDC-FG-094124/2021
USA/TX-CDC-FG-094132/2021
USA/TX-CDC-FG-094267/2021
USA/CA-CDC-FG-094244/2021
USA/TX-CDC-FG-094134/2021
USA/TX-CDC-FG-094306/2021
USA/TX-CDC-FG-094277/2021
USA/TX-CDC-FG-094209/2021
USA/TX-CDC-FG-094135/2021
USA/TX-CDC-FG-094169/2021
USA/TX-CDC-FG-094140/2021
USA/TX-CDC-FG-094281/2021
USA/TX-CDC-FG-094150/2021
USA/TX-CDC-FG-094241/2021
USA/TX-CDC-FG-094269/2021
USA/TX-CDC-FG-094276/2021
USA/TX-CDC-FG-094318/2021
USA/TX-CDC-FG-094180/2021
USA/WI-CDC-FG-094184/2021
USA/TX-CDC-FG-094141/2021
USA/TX-CDC-FG-094228/2021
USA/TX-CDC-FG-094211/2021
USA/TX-CDC-FG-094168/2021
USA/TX-CDC-FG-094282/2021
USA/TX-CDC-FG-094292/2021
USA/TX-CDC-FG-094187/2021
USA/TX-CDC-FG-094339/2021
USA/TX-CDC-FG-094224/2021
USA/TX-CDC-FG-094193/2021
USA/TX-CDC-FG-094186/2021
USA/TX-CDC-FG-094490/2021
USA/TX-CDC-FG-094389/2021
USA/TX-CDC-FG-094345/2021
USA/TX-CDC-FG-094239/2021
USA/TX-CDC-FG-094198/2021
USA/WI-CDC-FG-094291/2021
USA/TX-CDC-FG-094218/2021
USA/CO-CDC-FG-094331/2021
USA/WI-CDC-FG-094203/2021
USA/CA-CDC-FG-094210/2021
USA/WI-CDC-FG-094503/2021
USA/CA-CDC-FG-094216/2021
USA/WI-CDC-FG-094497/2021
USA/WI-CDC-FG-094313/2021
USA/FL-CDC-FG-094250/2021
USA/FL-CDC-FG-094290/2021
USA/FL-CDC-FG-094257/2021
USA/TX-CDC-FG-094229/2021
USA/CO-CDC-FG-094507/2021
USA/FL-CDC-FG-094270/2021
USA/CO-CDC-FG-094273/2021
USA/FL-CDC-FG-094264/2021
USA/TX-CDC-FG-094330/2021
USA/CO-CDC-FG-094425/2021
USA/CA-CDC-FG-094518/2021
USA/CA-CDC-FG-094287/2021
USA/CA-CDC-FG-094344/2021
USA/CA-CDC-FG-094477/2021
USA/CO-CDC-FG-094337/2021
USA/CA-CDC-FG-094355/2021
USA/CO-CDC-FG-094332/2021
USA/TX-CDC-FG-096600/2021
USA/TN-CDC-FG-096717/2021
USA/AZ-CDC-FG-096617/2021
USA/CO-CDC-FG-096715/2021
USA/CA-CDC-FG-094467/2021
USA/NY-CDC-FG-096607/2021
USA/NC-CDC-FG-096727/2021
USA/NY-CDC-FG-096601/2021
USA/NY-CDC-FG-096639/2021
USA/OK-CDC-FG-096725/2021
USA/NY-CDC-FG-096770/2021
USA/NY-CDC-FG-096859/2021
USA/NY-CDC-FG-096795/2021
USA/NY-CDC-FG-096856/2021
USA/NY-CDC-FG-096706/2021
USA/NY-CDC-FG-096921/2021
USA/NY-CDC-FG-096844/2021
USA/NY-CDC-FG-096928/2021
USA/NY-CDC-FG-096936/2021
USA/NY-CDC-FG-096970/2021
USA/NJ-CDC-FG-096991/2021
USA/NY-CDC-FG-096958/2021
USA/NY-CDC-FG-097058/2021
USA/NY-CDC-FG-097046/2021
USA/NY-CDC-FG-097086/2021
USA/CA-CDC-FG-093435/2021
USA/CA-CDC-FG-093815/2021
USA/CA-CDC-FG-093786/2021
USA/NY-CDC-FG-097085/2021
USA/CA-CDC-FG-094016/2021
USA/CA-CDC-FG-093849/2021
USA/NY-CDC-FG-097087/2021
USA/CA-CDC-FG-093945/2021
USA/CA-CDC-FG-093977/2021
USA/CA-CDC-FG-093922/2021
USA/CA-CDC-FG-093925/2021
USA/CA-CDC-FG-094028/2021
USA/CA-CDC-FG-093917/2021
USA/CA-CDC-FG-093987/2021
USA/CA-CDC-FG-093908/2021
USA/CA-CDC-FG-094019/2021
USA/CA-CDC-FG-094040/2021
USA/CA-CDC-FG-093933/2021
USA/CA-CDC-FG-093989/2021
USA/CA-CDC-FG-093996/2021
USA/CA-CDC-FG-094041/2021
USA/CA-CDC-FG-094009/2021
USA/CA-CDC-FG-093926/2021
USA/CA-CDC-FG-093947/2021
USA/CA-CDC-FG-093914/2021
USA/CA-CDC-FG-094006/2021
USA/CA-CDC-FG-094023/2021
USA/CA-CDC-FG-093963/2021
USA/CA-CDC-FG-094017/2021
USA/CA-CDC-FG-093949/2021
USA/CA-CDC-FG-094022/2021
USA/CA-CDC-FG-094036/2021
USA/CA-CDC-FG-093951/2021
USA/CA-CDC-FG-093944/2021
USA/CA-CDC-FG-093990/2021
USA/CA-CDC-FG-093970/2021
USA/CA-CDC-FG-093941/2021
USA/CA-CDC-FG-093940/2021
USA/CA-CDC-FG-093939/2021
USA/CA-CDC-FG-093985/2021
USA/CA-CDC-FG-094007/2021
USA/CA-CDC-FG-094005/2021
USA/CA-CDC-FG-093946/2021
USA/CA-CDC-FG-093943/2021
USA/CA-CDC-FG-093982/2021
USA/CA-CDC-FG-093992/2021
USA/CA-CDC-FG-093966/2021
USA/CA-CDC-FG-093986/2021
USA/CA-CDC-FG-093984/2021
USA/CA-CDC-FG-094021/2021
USA/CA-CDC-FG-094034/2021
USA/CA-CDC-FG-093965/2021
USA/CA-CDC-FG-093991/2021
USA/CA-CDC-FG-093967/2021
USA/CA-CDC-FG-093994/2021
USA/CA-CDC-FG-093974/2021
USA/CA-CDC-FG-094003/2021
USA/WA-CDC-FG-096388/2021
USA/WA-CDC-FG-096391/2021
USA/WA-CDC-FG-096385/2021
USA/WA-CDC-FG-096459/2021
USA/CA-CDC-FG-093998/2021
USA/WA-CDC-FG-096410/2021
USA/WA-CDC-FG-096462/2021
USA/WA-CDC-FG-096450/2021
USA/WA-CDC-FG-096562/2021
USA/WA-CDC-FG-096470/2021
USA/WA-CDC-FG-096526/2021
USA/WA-CDC-FG-096502/2021
USA/WA-CDC-FG-096565/2021
USA/WA-CDC-FG-096431/2021
USA/WA-CDC-FG-096529/2021
USA/WA-CDC-FG-096551/2021
USA/WA-CDC-FG-096477/2021
USA/WA-CDC-FG-096509/2021
USA/WA-CDC-FG-096628/2021
USA/WA-CDC-FG-096558/2021
USA/WA-CDC-FG-096587/2021
USA/MN-MDH-12320/2021
USA/MD-MDH-4347/2021
USA/MD-MDH-4331/2021
USA/MN-MDH-12321/2021
USA/WA-CDC-FG-096532/2021
USA/TX-DSHS-8341/2021
USA/MD-MDH-4330/2021
USA/TX-DSHS-8344/2021
USA/TX-DSHS-8380/2021
USA/TX-DSHS-8342/2021
USA/TX-DSHS-8345/2021
USA/TX-DSHS-8396/2021
USA/TX-DSHS-8382/2021
USA/TX-DSHS-8393/2021
USA/WA-S11434/2021
USA/WA-S11435/2021
USA/TX-DSHS-8394/2021
USA/MD-MDH-4499/2021
USA/MD-MDH-4556/2021
USA/DE-CDC-LC0221195/2021
USA/DE-CDC-LC0221197/2021
USA/DE-CDC-LC0221165/2021
USA/DE-CDC-LC0221202/2021
USA/DE-CDC-LC0221159/2021
USA/NY-CDC-LC0221182/2021
USA/DE-CDC-LC0221215/2021
USA/DE-CDC-LC0221140/2021
USA/DE-CDC-LC0221143/2021
USA/PA-CDC-LC0221163/2021
USA/DE-CDC-LC0221217/2021
USA/DE-CDC-LC0221203/2021
USA/NJ-CDC-LC0221166/2021
USA/DE-CDC-LC0221188/2021
USA/PA-CDC-LC0221187/2021
USA/NJ-CDC-LC0221161/2021
USA/PA-CDC-LC0221201/2021
USA/NJ-CDC-LC0221158/2021
USA/NJ-CDC-LC0221160/2021
USA/MA-CDC-LC0221174/2021
USA/NY-CDC-LC0221173/2021
USA/NJ-CDC-LC0221200/2021
USA/NJ-CDC-LC0221225/2021
USA/VT-CDC-LC0221205/2021
USA/NH-CDC-LC0221183/2021
USA/NJ-CDC-LC0221208/2021
USA/NH-CDC-LC0221206/2021
USA/NY-CDC-LC0221209/2021
USA/NY-CDC-LC0221204/2021
USA/NJ-CDC-LC0221186/2021
USA/NY-CDC-LC0221185/2021
USA/NJ-CDC-LC0221156/2021
USA/NJ-CDC-LC0221207/2021
USA/NY-CDC-LC0221141/2021
USA/MN-CDC-LC0221157/2021
USA/FL-CDC-LC0217979/2021
USA/DE-CDC-LC0221194/2021
USA/PA-CDC-LC0221176/2021
USA/MS-CDC-LC0218035/2021
USA/FL-CDC-LC0217976/2021
USA/TN-CDC-LC0218032/2021
USA/NJ-CDC-LC0221180/2021
USA/GA-CDC-LC0217978/2021
USA/FL-CDC-LC0218043/2021
USA/FL-CDC-LC0217975/2021
USA/TN-CDC-LC0217977/2021
USA/FL-CDC-LC0218045/2021
USA/NH-CDC-LC0218340/2021
USA/NJ-CDC-LC0221184/2021
USA/NH-CDC-LC0218297/2021
USA/MA-CDC-LC0218282/2021
USA/RI-CDC-LC0218255/2021
USA/RI-CDC-LC0218295/2021
USA/NH-CDC-LC0218305/2021
USA/CT-CDC-LC0218318/2021
USA/MA-CDC-LC0218296/2021
USA/RI-CDC-LC0218252/2021
USA/NH-CDC-LC0218304/2021
USA/NH-CDC-LC0218405/2021
USA/RI-CDC-LC0218341/2021
USA/MA-CDC-LC0218338/2021
USA/RI-CDC-LC0218319/2021
USA/NH-CDC-LC0218306/2021
USA/RI-CDC-LC0218406/2021
USA/MA-CDC-LC0218281/2021
USA/MA-CDC-LC0218309/2021
USA/RI-CDC-LC0218280/2021
USA/MA-CDC-LC0218407/2021
USA/NH-CDC-LC0218279/2021
USA/NH-CDC-LC0218404/2021
USA/NY-CDC-LC0218278/2021
USA/CT-CDC-LC0218254/2021
USA/CT-CDC-LC0218253/2021
USA/RI-CDC-LC0218342/2021
USA/NY-CDC-LC0218287/2021
USA/NY-CDC-LC0218286/2021
USA/MA-CDC-LC0218071/2021
USA/KY-CDC-LC0218871/2021
USA/MS-CDC-LC0219277/2021
USA/AL-CDC-LC0218965/2021
USA/GA-CDC-LC0218819/2021
USA/MS-CDC-LC0219191/2021
USA/GA-CDC-LC0218924/2021
USA/IN-CDC-LC0222223/2021
USA/IN-CDC-LC0222222/2021
USA/FL-CDC-LC0218920/2021
USA/NM-CDC-LC0222113/2021
USA/IL-CDC-LC0222212/2021
USA/IN-CDC-LC0222220/2021
USA/IN-CDC-LC0222213/2021
USA/NV-CDC-LC0222112/2021
USA/OH-CDC-LC0222203/2021
USA/OH-CDC-LC0222202/2021
USA/OH-CDC-LC0222209/2021
USA/IN-CDC-LC0222226/2021
USA/IN-CDC-LC0222214/2021
USA/OH-CDC-LC0222217/2021
USA/OH-CDC-LC0222205/2021
USA/OH-CDC-LC0222204/2021
USA/IN-CDC-LC0222200/2021
USA/IN-CDC-LC0222201/2021
USA/OH-CDC-LC0222207/2021
USA/OH-CDC-LC0222206/2021
USA/IN-CDC-LC0222199/2021
USA/OR-CDC-LC0221823/2021
USA/MD-CDC-LC0222249/2021
USA/WA-CDC-LC0221873/2021
USA/CA-CDC-QDX28277915/2021
USA/OSPHL02774/2021
USA/OSPHL02777/2021
USA/UT-UPHL-210911465302/2021
USA/MD-CDC-4265459-001/2021
USA/TX-DSHS-8419/2021
USA/TX-DSHS-8420/2021
USA/TX-DSHS-8422/2021
USA/TX-DSHS-8424/2021
USA/TX-DSHS-8426/2021
USA/TX-DSHS-8423/2021
USA/TX-DSHS-8425/2021
USA/SRL_330481877/2021
USA/MA-MASPHL-04925/2021
USA/SRL_330278719/2021
USA/SRL_330481879/2021
USA/MA-MASPHL-04948/2021
USA/MA-MASPHL-04950/2021
USA/SRL_330544881/2021
USA/MA-MASPHL-04951/2021
USA/MA-MASPHL-05002/2021
USA/MA-MASPHL-04954/2021
USA/MA-MASPHL-05094/2021
USA/MA-MASPHL-05095/2021
USA/MA-MASPHL-04974/2021
USA/MA-MASPHL-04945/2021
USA/MA-MASPHL-05122/2021
USA/MA-MASPHL-05152/2021
USA/MA-MASPHL-05164/2021
USA/MA-MASPHL-05134/2021
USA/NMDOH-2021154283/2021
USA/NMDOH-2021154333/2021
USA/NMDOH-2021154527/2021
USA/NMDOH-2021154616/2021
USA/NMDOH-2021154289/2021
USA/MA-MASPHL-05124/2021
USA/NMDOH-2021154335/2021
USA/NMDOH-2021156040/2021
USA/NMDOH-2021154828/2021
USA/NMDOH-2021156059/2021
USA/NMDOH-2021156067/2021
USA/NMDOH-2021156063/2021
USA/NMDOH-2021156070/2021
USA/NMDOH-2021156068/2021
USA/NMDOH-2021156084/2021
USA/NMDOH-2021156264/2021
USA/NMDOH-2021154808/2021
USA/NMDOH-2021156263/2021
USA/NMDOH-2021154928/2021
USA/NMDOH-2021154915/2021
USA/NMDOH-2021154918/2021
USA/NMDOH-2021156912/2021
USA/NMDOH-2021156923/2021
USA/NMDOH-2021156927/2021
USA/NMDOH-2021154728/2021
USA/NMDOH-2021156933/2021
USA/NMDOH-2021156950/2021
USA/NMDOH-2021156949/2021
USA/JW2424/2021
USA/JW2425/2021
USA/JW2440/2021
USA/JW2442/2021
USA/JW2432/2021
USA/JW2464/2021
USA/JW2453/2021
USA/NY-CDC-FG-098278/2021
USA/JW2465/2021
USA/NC-CDC-FG-098349/2021
USA/NY-CDC-FG-098302/2021
USA/NY-CDC-FG-098336/2021
USA/NY-CDC-FG-098360/2021
USA/NY-CDC-FG-098313/2021
USA/NJ-CDC-FG-098407/2021
USA/NY-CDC-FG-098497/2021
USA/NY-CDC-FG-098492/2021
USA/NY-CDC-FG-098488/2021
USA/NY-CDC-FG-098381/2021
USA/NY-CDC-FG-098390/2021
USA/NY-CDC-FG-098506/2021
USA/NJ-CDC-FG-098430/2021
USA/NY-CDC-FG-098480/2021
USA/CA-CDC-FG-098452/2021
USA/NY-CDC-FG-098509/2021
USA/NY-CDC-FG-098463/2021
USA/NY-CDC-FG-098520/2021
USA/NY-CDC-FG-098371/2021
USA/NY-CDC-FG-098347/2021
USA/NY-CDC-FG-098303/2021
USA/NY-CDC-FG-098402/2021
USA/NY-CDC-FG-098337/2021
USA/NY-CDC-FG-098465/2021
USA/NJ-CDC-FG-098424/2021
USA/NJ-CDC-FG-098372/2021
USA/NJ-CDC-FG-098321/2021
USA/NY-CDC-FG-098353/2021
USA/NJ-CDC-FG-098423/2021
USA/NY-CDC-FG-098307/2021
USA/NY-CDC-FG-098434/2021
USA/NY-CDC-FG-098481/2021
USA/NJ-CDC-FG-098403/2021
USA/NY-CDC-FG-098512/2021
USA/NY-CDC-FG-098508/2021
USA/NY-CDC-FG-098468/2021
USA/NY-CDC-FG-098392/2021
USA/NJ-CDC-FG-098380/2021
USA/NY-CDC-FG-098361/2021
USA/NY-CDC-FG-098500/2021
USA/NY-CDC-FG-098516/2021
USA/NY-CDC-FG-098473/2021
USA/MI-CDC-FG-098479/2021
USA/NJ-CDC-FG-098476/2021
USA/NY-CDC-FG-098472/2021
USA/NY-CDC-FG-098425/2021
USA/NY-CDC-FG-098460/2021
USA/NY-CDC-FG-098428/2021
USA/NY-CDC-FG-098455/2021
USA/NJ-CDC-FG-098467/2021
USA/NJ-CDC-FG-098462/2021
USA/NY-CDC-FG-098469/2021
USA/NJ-CDC-FG-098491/2021
USA/NJ-CDC-FG-098531/2021
USA/NY-CDC-FG-098511/2021
USA/AK-PHL12426/2021
USA/AK-PHL12461/2021
USA/AK-PHL12081/2021
USA/AK-PHL12462/2021
USA/AK-PHL12425/2021
USA/GA-CDC-MMB09873565/2021
USA/SC-CDC-MMB09891263/2021
USA/AK-PHL12496/2021
USA/GA-CDC-MMB09879466/2021
USA/GA-CDC-MMB09870635/2021
USA/GA-CDC-MMB09873544/2021
USA/WV-CDC-MMB09879800/2021
USA/CO-CDC-MMB09886228/2021
USA/GA-CDC-MMB09875203/2021
USA/GA-CDC-MMB09875250/2021
USA/SC-CDC-MMB09891047/2021
USA/CO-CDC-MMB09885473/2021
USA/NC-CDC-MMB09895909/2021
USA/PA-CDC-MMB09884133/2021
USA/GA-CDC-MMB09882917/2021
USA/CO-CDC-MMB09877282/2021
USA/GA-CDC-MMB09872865/2021
USA/GA-CDC-MMB09883203/2021
USA/CO-CDC-MMB09888016/2021
USA/CO-CDC-MMB09870844/2021
USA/GA-CDC-MMB09875437/2021
USA/GA-CDC-MMB09870750/2021
USA/CO-CDC-MMB09873218/2021
USA/GA-CDC-MMB09874080/2021
USA/CO-CDC-MMB09882356/2021
USA/GA-CDC-MMB09879338/2021
USA/CO-CDC-MMB09883333/2021
USA/CO-CDC-MMB09888827/2021
USA/GA-CDC-MMB09873885/2021
USA/GA-CDC-MMB09875657/2021
USA/CO-CDC-MMB09882770/2021
USA/CO-CDC-MMB09888313/2021
USA/GA-CDC-MMB09872103/2021
USA/GA-CDC-MMB09870976/2021
USA/GA-CDC-MMB09873954/2021
USA/GA-CDC-MMB09873134/2021
USA/CO-CDC-MMB09886863/2021
USA/GA-CDC-MMB09878934/2021
USA/GA-CDC-MMB09877981/2021
USA/CO-CDC-MMB09885538/2021
USA/GA-CDC-MMB09872092/2021
USA/CO-CDC-MMB09872723/2021
USA/CO-CDC-MMB09876984/2021
USA/CO-CDC-MMB09888248/2021
USA/GA-CDC-MMB09883771/2021
USA/GA-CDC-MMB09872825/2021
USA/GA-CDC-MMB09870126/2021
USA/GA-CDC-MMB09880110/2021
USA/CO-CDC-MMB09885364/2021
USA/CO-CDC-MMB09886257/2021
USA/GA-CDC-MMB09873993/2021
USA/CO-CDC-MMB09887364/2021
USA/GA-CDC-MMB09880522/2021
USA/GA-CDC-MMB09877746/2021
USA/GA-CDC-MMB09880041/2021
USA/CO-CDC-MMB09883390/2021
USA/GA-CDC-MMB09872727/2021
USA/GA-CDC-MMB09880781/2021
USA/CO-CDC-MMB09880065/2021
USA/GA-CDC-MMB09869769/2021
USA/CO-CDC-MMB09876515/2021
USA/GA-CDC-MMB09878692/2021
USA/GA-CDC-MMB09877612/2021
USA/GA-CDC-MMB09878699/2021
USA/GA-CDC-MMB09872326/2021
USA/GA-CDC-MMB09867923/2021
USA/CO-CDC-MMB09887033/2021
USA/GA-CDC-MMB09878041/2021
USA/CO-CDC-MMB09888824/2021
USA/GA-CDC-MMB09879328/2021
USA/GA-CDC-MMB09869505/2021
USA/GA-CDC-MMB09878770/2021
USA/CO-CDC-MMB09873377/2021
USA/GA-CDC-MMB09867950/2021
USA/GA-CDC-MMB09878303/2021
USA/CO-CDC-MMB09881670/2021
USA/CO-CDC-MMB09889123/2021
USA/GA-CDC-MMB09878355/2021
USA/CO-CDC-MMB09871648/2021
USA/CO-CDC-MMB09878241/2021
USA/GA-CDC-MMB09879106/2021
USA/GA-CDC-MMB09876165/2021
USA/GA-CDC-MMB09883202/2021
USA/GA-CDC-MMB09880264/2021
USA/CO-CDC-MMB09888322/2021
USA/GA-CDC-MMB09875758/2021
USA/GA-CDC-MMB09874792/2021
USA/GA-CDC-MMB09876347/2021
USA/GA-CDC-MMB09869394/2021
USA/GA-CDC-MMB09882165/2021
USA/GA-CDC-MMB09872752/2021
USA/GA-CDC-MMB09872404/2021
USA/GA-CDC-MMB09870022/2021
USA/GA-CDC-MMB09869791/2021
USA/GA-CDC-MMB09868113/2021
USA/GA-CDC-MMB09871986/2021
USA/GA-CDC-MMB09880754/2021
USA/GA-CDC-MMB09867668/2021
USA/GA-CDC-MMB09867355/2021
USA/GA-CDC-MMB09874240/2021
USA/GA-CDC-MMB09868810/2021
USA/GA-CDC-MMB09881266/2021
USA/CO-CDC-MMB09876413/2021
USA/GA-CDC-MMB09881099/2021
USA/GA-CDC-MMB09870224/2021
USA/GA-CDC-MMB09870492/2021
USA/GA-CDC-MMB09878951/2021
USA/GA-CDC-MMB09869594/2021
USA/GA-CDC-MMB09869014/2021
USA/GA-CDC-MMB09870393/2021
USA/GA-CDC-MMB09883483/2021
USA/CO-CDC-MMB09878877/2021
USA/GA-CDC-MMB09881262/2021
USA/GA-CDC-MMB09867244/2021
USA/GA-CDC-MMB09872929/2021
USA/GA-CDC-MMB09877057/2021
USA/CO-CDC-MMB09887266/2021
USA/GA-CDC-MMB09875976/2021
USA/GA-CDC-MMB09869570/2021
USA/GA-CDC-MMB09881150/2021
USA/CO-CDC-MMB09887346/2021
USA/CO-CDC-MMB09876900/2021
USA/GA-CDC-MMB09886779/2021
USA/GA-CDC-MMB09867101/2021
USA/GA-CDC-MMB09872250/2021
USA/CO-CDC-MMB09882590/2021
USA/GA-CDC-MMB09882678/2021
USA/GA-CDC-MMB09881261/2021
USA/GA-CDC-MMB09870614/2021
USA/GA-CDC-MMB09871066/2021
USA/GA-CDC-MMB09886799/2021
USA/GA-CDC-MMB09868771/2021
USA/GA-CDC-MMB09869130/2021
USA/GA-CDC-MMB09870991/2021
USA/GA-CDC-MMB09869556/2021
USA/GA-CDC-MMB09873542/2021
USA/GA-CDC-MMB09869286/2021
USA/GA-CDC-MMB09877673/2021
USA/GA-CDC-MMB09867202/2021
USA/GA-CDC-MMB09868945/2021
USA/GA-CDC-MMB09878984/2021
USA/GA-CDC-MMB09880735/2021
USA/GA-CDC-MMB09881258/2021
USA/GA-CDC-MMB09871663/2021
USA/MA-MASPHL-05009/2021
USA/GA-CDC-MMB09870889/2021
USA/MA-MASPHL-05007/2021
USA/AK-PHL12529/2021
USA/AK-PHL12534/2021
USA/MA-MASPHL-05016/2021
USA/FL-BPHL-7005/2021
USA/FL-BPHL-7006/2021
USA/FL-BPHL-7017/2021
USA/FL-BPHL-7016/2021
USA/FL-BPHL-7093/2021
USA/FL-BPHL-7094/2021
USA/FL-BPHL-7095/2021
USA/AK-PHL12536/2021
USA/FL-BPHL-7089/2021
USA/FL-BPHL-7097/2021
USA/FL-BPHL-7104/2021
USA/AK-PHL12535/2021
USA/FL-BPHL-7103/2021
USA/FL-BPHL-7312/2021
USA/FL-BPHL-7105/2021
USA/FL-BPHL-7189/2021
USA/FL-BPHL-7324/2021
USA/FL-BPHL-7196/2021
USA/FL-BPHL-7118/2021
USA/FL-BPHL-7190/2021
USA/MA-CDC-LC0239162/2021
USA/MA-CDC-LC0239160/2021
USA/MA-CDC-LC0239161/2021
USA/MA-CDC-LC0240433/2021
USA/MA-CDC-LC0240434/2021
USA/FL-BPHL-7197/2021
USA/MA-CDC-LC0240513/2021
USA/NY-CDC-LC0240464/2021
USA/MA-CDC-LC0240494/2021
USA/FL-CDC-LC0240441/2021
USA/NY-CDC-LC0240492/2021
USA/MA-CDC-LC0240437/2021
USA/RI-CDC-LC0240440/2021
USA/NY-CDC-LC0243904/2021
USA/NY-CDC-LC0243858/2021
USA/NY-CDC-LC0243903/2021
USA/NY-CDC-LC0244041/2021
USA/NY-CDC-LC0244039/2021
USA/NY-CDC-LC0244042/2021
USA/NY-CDC-LC0243855/2021
USA/NY-CDC-LC0243857/2021
USA/NY-CDC-LC0244043/2021
USA/NY-CDC-LC0243898/2021
USA/NY-CDC-LC0243811/2021
USA/NE-CDC-LC0248341/2021
USA/NE-CDC-LC0248347/2021
USA/NE-CDC-LC0248346/2021
USA/NE-CDC-LC0248345/2021
USA/NE-CDC-LC0248348/2021
USA/AR-CDC-LC0247845/2021
USA/NE-CDC-LC0248338/2021
USA/NY-CDC-LC0243812/2021
USA/UT-CDC-LC0248166/2021
USA/NM-CDC-LC0248087/2021
USA/TX-CDC-LC0248157/2021
USA/NM-CDC-LC0247849/2021
USA/TX-CDC-LC0248158/2021
USA/CA-CDC-LC0248155/2021
USA/CA-CDC-LC0248156/2021
USA/IA-CDC-LC0248509/2021
USA/KS-CDC-LC0247846/2021
USA/CA-CDC-LC0248165/2021
USA/IA-CDC-LC0248510/2021
USA/IL-CDC-LC0250062/2021
USA/IL-CDC-LC0250063/2021
USA/IL-CDC-LC0249743/2021
USA/TX-CDC-LC0249584/2021
USA/IL-CDC-LC0249745/2021
USA/IL-CDC-LC0249746/2021
USA/WI-CDC-LC0249736/2021
USA/WI-CDC-LC0249735/2021
USA/IL-CDC-LC0249540/2021
USA/WI-CDC-LC0249734/2021
USA/IN-CDC-LC0250065/2021
USA/IL-CDC-LC0249744/2021
USA/TX-CDC-LC0249563/2021
USA/OK-CDC-LC0249412/2021
USA/TX-CDC-LC0249549/2021
USA/OK-CDC-LC0249413/2021
USA/NM-CDC-LC0249402/2021
USA/UT-CDC-LC0249569/2021
USA/TX-CDC-LC0249585/2021
USA/TX-CDC-LC0249586/2021
USA/TX-CDC-LC0249568/2021
USA/LA-CDC-LC0249983/2021
USA/TX-CDC-LC0249552/2021
USA/AZ-CDC-LC0249731/2021
USA/AZ-CDC-LC0249614/2021
USA/AZ-CDC-LC0249570/2021
USA/AZ-CDC-LC0249729/2021
USA/AZ-CDC-LC0249730/2021
USA/NV-CDC-LC0249740/2021
USA/NV-CDC-LC0249739/2021
USA/TX-CDC-LC0249718/2021
USA/NV-CDC-LC0249573/2021
USA/LA-CDC-LC0249597/2021
USA/TX-CDC-LC0249722/2021
USA/TX-CDC-LC0249719/2021
USA/TX-CDC-LC0249604/2021
USA/TX-CDC-LC0249721/2021
USA/TX-CDC-LC0249601/2021
USA/IL-CDC-LC0249825/2021
USA/TX-CDC-LC0249605/2021
USA/CO-CDC-LC0249883/2021
USA/TX-CDC-LC0249603/2021
USA/TX-CDC-LC0249908/2021
USA/OK-CDC-LC0249922/2021
USA/TX-CDC-LC0249907/2021
USA/MN-CDC-LC0249396/2021
USA/MN-CDC-LC0249394/2021
USA/MN-CDC-LC0249401/2021
USA/MN-CDC-LC0249579/2021
USA/MN-CDC-LC0249393/2021
USA/MN-CDC-LC0249395/2021
USA/MN-CDC-LC0249392/2021
USA/NM-CDC-LC0249364/2021
USA/NM-CDC-LC0249594/2021
USA/NM-CDC-LC0249345/2021
USA/SD-CDC-LC0249400/2021
USA/TX-CDC-LC0249987/2021
USA/AR-CDC-LC0249921/2021
USA/OK-CDC-LC0249920/2021
USA/TX-CDC-LC0249986/2021
USA/TX-CDC-LC0251041/2021
USA/AZ-CDC-LC0250036/2021
USA/TX-CDC-LC0251018/2021
USA/TX-CDC-LC0251209/2021
USA/NE-CDC-LC0251335/2021
USA/TX-CDC-LC0251210/2021
USA/KS-CDC-LC0251281/2021
USA/MO-CDC-LC0251392/2021
USA/CO-CDC-LC0249882/2021
USA/KS-CDC-LC0251375/2021
USA/MO-CDC-LC0251391/2021
USA/MO-CDC-LC0251364/2021
USA/NE-CDC-LC0251331/2021
USA/MO-CDC-LC0251363/2021
USA/MO-CDC-LC0251358/2021
USA/TX-CDC-LC0251132/2021
USA/IA-CDC-LC0251274/2021
USA/TX-CDC-LC0251131/2021
USA/TX-CDC-LC0251019/2021
USA/IN-CDC-LC0250889/2021
USA/TX-CDC-LC0251239/2021
USA/AZ-CDC-LC0250999/2021
USA/KY-CDC-LC0250870/2021
USA/AZ-CDC-LC0251000/2021
USA/NV-CDC-LC0251153/2021
USA/NV-CDC-LC0250992/2021
USA/AZ-CDC-LC0251001/2021
USA/AZ-CDC-LC0251152/2021
USA/NV-CDC-LC0250991/2021
USA/WA-CDC-LC0250874/2021
USA/AZ-CDC-LC0251151/2021
USA/MT-CDC-LC0250871/2021
USA/WA-CDC-LC0250873/2021
USA/WA-CDC-LC0250872/2021
USA/WA-CDC-LC0250875/2021
USA/MO-CDC-LC0251226/2021
USA/MO-CDC-LC0251227/2021
USA/MO-CDC-LC0251228/2021
USA/IL-CDC-LC0250995/2021
USA/IL-CDC-LC0251184/2021
USA/IL-CDC-LC0251233/2021
USA/IL-CDC-LC0251183/2021
USA/MO-CDC-LC0251177/2021
USA/IL-CDC-LC0250996/2021
USA/LA-CDC-LC0251165/2021
USA/MO-CDC-LC0251232/2021
USA/TX-CDC-LC0251172/2021
USA/LA-CDC-LC0251200/2021
USA/TX-CDC-LC0251176/2021
USA/TX-CDC-LC0251202/2021
USA/AR-CDC-LC0251216/2021
USA/AR-CDC-LC0251215/2021
USA/AR-CDC-LC0251218/2021
USA/AR-CDC-LC0251185/2021
USA/AR-CDC-LC0251219/2021
USA/AR-CDC-LC0251217/2021
USA/TX-CDC-LC0251015/2021
USA/TX-CDC-LC0251016/2021
USA/UT-CDC-LC0251137/2021
USA/TX-CDC-LC0251017/2021
USA/UT-CDC-LC0251140/2021
USA/UT-CDC-LC0250980/2021
USA/UT-CDC-LC0250975/2021
USA/UT-CDC-LC0250978/2021
USA/UT-CDC-LC0251135/2021
USA/UT-CDC-LC0251139/2021
USA/UT-CDC-LC0251136/2021
USA/UT-CDC-LC0250979/2021
USA/KY-CDC-LC0250880/2021
USA/KS-CDC-LC0251187/2021
USA/IN-CDC-LC0250867/2021
USA/KY-CDC-LC0250879/2021
USA/KY-CDC-LC0250882/2021
USA/KY-CDC-LC0250883/2021
USA/KY-CDC-LC0250890/2021
USA/KY-CDC-LC0250897/2021
USA/KY-CDC-LC0250895/2021
USA/KY-CDC-LC0250896/2021
USA/KY-CDC-LC0250886/2021
USA/TX-CDC-LC0251171/2021
USA/TX-CDC-LC0251169/2021
USA/KY-CDC-LC0250877/2021
USA/TX-CDC-LC0251194/2021
USA/TX-CDC-LC0251204/2021
USA/MO-CDC-LC0251049/2021
USA/CA-CDC-LC0251008/2021
USA/KS-CDC-LC0251051/2021
USA/TX-CDC-LC0251174/2021
USA/TX-CDC-LC0251195/2021
USA/TX-CDC-LC0251236/2021
USA/TX-CDC-LC0251235/2021
USA/TX-CDC-LC0251166/2021
USA/TX-CDC-LC0251238/2021
USA/TX-CDC-LC0251192/2021
USA/TX-CDC-LC0251196/2021
USA/TX-CDC-LC0251203/2021
USA/TX-CDC-LC0251167/2021
USA/TX-CDC-LC0251168/2021
USA/TX-CDC-LC0251170/2021
USA/TX-CDC-LC0251193/2021
USA/TX-CDC-LC0251175/2021
USA/TX-CDC-LC0251188/2021
USA/TX-CDC-LC0251201/2021
USA/UT-CDC-LC0251052/2021
USA/MN-CDC-LC0251129/2021
USA/MN-CDC-LC0251128/2021
USA/MO-CDC-LC0251244/2021
USA/CA-CDC-LC0251208/2021
USA/IA-CDC-LC0251275/2021
USA/CA-CDC-LC0251207/2021
USA/KS-CDC-LC0250468/2021
USA/NE-CDC-LC0250420/2021
USA/CA-CDC-LC0250944/2021
USA/MO-CDC-LC0250464/2021
USA/MO-CDC-LC0250456/2021
USA/WA-CDC-LC0250203/2021
USA/MO-CDC-LC0250455/2021
USA/WA-CDC-LC0250199/2021
USA/WA-CDC-LC0250201/2021
USA/WA-CDC-LC0250256/2021
USA/WA-CDC-LC0250219/2021
USA/WA-CDC-LC0250257/2021
USA/WA-CDC-LC0250217/2021
USA/WA-CDC-LC0250207/2021
USA/WA-CDC-LC0250254/2021
USA/WA-CDC-LC0250214/2021
USA/WA-CDC-LC0250210/2021
USA/MO-CDC-LC0251243/2021
USA/WA-CDC-LC0250208/2021
USA/AR-CDC-LC0250185/2021
USA/WA-CDC-LC0250202/2021
USA/WA-CDC-LC0250211/2021
USA/IA-CDC-LC0250408/2021
USA/IA-CDC-LC0250477/2021
USA/IA-CDC-LC0250103/2021
USA/IN-CDC-LC0251664/2021
USA/IN-CDC-LC0251663/2021
USA/AZ-CDC-LC0250127/2021
USA/IN-CDC-LC0251692/2021
USA/IN-CDC-LC0251798/2021
USA/WA-CDC-LC0251764/2021
USA/WA-CDC-LC0251753/2021
USA/IN-CDC-LC0251667/2021
USA/IN-CDC-LC0251691/2021
USA/OH-CDC-LC0251681/2021
USA/IN-CDC-LC0251694/2021
USA/KY-CDC-LC0251708/2021
USA/OH-CDC-LC0251639/2021
USA/KY-CDC-LC0251705/2021
USA/AR-CDC-LC0251909/2021
USA/AR-CDC-LC0251942/2021
USA/IN-CDC-LC0251662/2021
USA/AR-CDC-LC0251910/2021
USA/AR-CDC-LC0251939/2021
USA/AR-CDC-LC0251940/2021
USA/OH-CDC-LC0251816/2021
USA/OH-CDC-LC0251650/2021
USA/OH-CDC-LC0251652/2021
USA/OH-CDC-LC0251796/2021
USA/OH-CDC-LC0251817/2021
USA/OH-CDC-LC0251771/2021
USA/IN-CDC-LC0251688/2021
USA/MI-CDC-LC0251671/2021
USA/KY-CDC-LC0251704/2021
USA/OH-CDC-LC0251690/2021
USA/KY-CDC-LC0251668/2021
USA/IN-CDC-LC0251687/2021
USA/OH-CDC-LC0251684/2021
USA/KY-CDC-LC0251674/2021
USA/OH-CDC-LC0251640/2021
USA/OH-CDC-LC0251672/2021
USA/IN-CDC-LC0251683/2021
USA/OH-CDC-LC0251638/2021
USA/IN-CDC-LC0251677/2021
USA/WA-CDC-LC0252393/2021
USA/WA-CDC-LC0252396/2021
USA/WA-CDC-LC0252395/2021
USA/KS-CDC-LC0252144/2021
USA/WA-CDC-LC0252392/2021
USA/WA-CDC-LC0252391/2021
USA/KS-CDC-LC0252146/2021
USA/KS-CDC-LC0251958/2021
USA/KS-CDC-LC0252145/2021
USA/KS-CDC-LC0252194/2021
USA/IN-CDC-LC0251700/2021
USA/KY-CDC-LC0251786/2021
USA/KY-CDC-LC0251811/2021
USA/KY-CDC-LC0251788/2021
USA/KY-CDC-LC0251812/2021
USA/KY-CDC-LC0251787/2021
USA/IN-CDC-LC0251807/2021
USA/KY-CDC-LC0251716/2021
USA/IN-CDC-LC0251783/2021
USA/IN-CDC-LC0251804/2021
USA/IN-CDC-LC0251784/2021
USA/IN-CDC-LC0251803/2021
USA/IN-CDC-LC0251801/2021
USA/IN-CDC-LC0251802/2021
USA/IN-CDC-LC0251806/2021
USA/KY-CDC-LC0251654/2021
USA/IN-CDC-LC0251785/2021
USA/IN-CDC-LC0251656/2021
USA/IN-CDC-LC0251676/2021
USA/KY-CDC-LC0251701/2021
USA/WV-CDC-LC0251633/2021
USA/WV-CDC-LC0251632/2021
USA/WV-CDC-LC0251775/2021
USA/WV-CDC-LC0251772/2021
USA/WV-CDC-LC0251648/2021
USA/WV-CDC-LC0251645/2021
USA/PA-CDC-LC0251794/2021
USA/PA-CDC-LC0251770/2021
USA/PA-CDC-LC0251660/2021
USA/WV-CDC-LC0251646/2021
USA/AR-CDC-LC0251848/2021
USA/OK-CDC-LC0251944/2021
USA/TX-CDC-LC0251963/2021
USA/MO-CDC-LC0251895/2021
USA/TX-CDC-LC0251962/2021
USA/WA-CDC-LC0251760/2021
USA/MO-CDC-LC0251930/2021
USA/MO-CDC-LC0251928/2021
USA/MO-CDC-LC0251912/2021
USA/MO-CDC-LC0251929/2021
USA/UT-CDC-LC0251872/2021
USA/HI-CDC-LC0252020/2021
USA/NV-CDC-LC0251916/2021
USA/NE-CDC-LC0252786/2021
USA/NE-CDC-LC0252788/2021
USA/NE-CDC-LC0252787/2021
USA/KS-CDC-LC0252748/2021
USA/KS-CDC-LC0252750/2021
USA/MO-CDC-LC0252871/2021
USA/KS-CDC-LC0252709/2021
USA/MO-CDC-LC0252771/2021
USA/KS-CDC-LC0252753/2021
USA/MO-CDC-LC0252770/2021
USA/KS-CDC-LC0252752/2021
USA/MO-CDC-LC0252776/2021
USA/MO-CDC-LC0252869/2021
USA/MO-CDC-LC0252873/2021
USA/KS-CDC-LC0252746/2021
USA/MO-CDC-LC0252868/2021
USA/AK-CDC-LC0252585/2021
USA/AK-CDC-LC0252584/2021
USA/AK-CDC-LC0252579/2021
USA/ID-CDC-LC0252462/2021
USA/WA-CDC-LC0252400/2021
USA/WA-CDC-LC0252431/2021
USA/WA-CDC-LC0252403/2021
USA/ID-CDC-LC0252463/2021
USA/WA-CDC-LC0252424/2021
USA/WA-CDC-LC0252402/2021
USA/WA-CDC-LC0252502/2021
USA/WA-CDC-LC0252621/2021
USA/WA-CDC-LC0252504/2021
USA/WA-CDC-LC0252399/2021
USA/WA-CDC-LC0252425/2021
USA/WA-CDC-LC0252538/2021
USA/WA-CDC-LC0252426/2021
USA/WA-CDC-LC0252539/2021
USA/WA-CDC-LC0252541/2021
USA/WA-CDC-LC0252427/2021
USA/WA-CDC-LC0252432/2021
USA/WA-CDC-LC0252536/2021
USA/WA-CDC-LC0252540/2021
USA/OR-CDC-LC0252510/2021
USA/OR-CDC-LC0252601/2021
USA/OR-CDC-LC0252480/2021
USA/OR-CDC-LC0252509/2021
USA/MO-CDC-LC0252769/2021
USA/OR-CDC-LC0252570/2021
USA/AR-CDC-LC0253034/2021
USA/OR-CDC-LC0252434/2021
USA/OR-CDC-LC0252569/2021
USA/OR-CDC-LC0252559/2021
USA/OR-CDC-LC0252507/2021
USA/OR-CDC-LC0252560/2021
USA/WA-CDC-LC0252533/2021
USA/OR-CDC-LC0252511/2021
USA/KS-CDC-LC0252749/2021
USA/OR-CDC-LC0252512/2021
USA/MO-CDC-LC0252783/2021
USA/MO-CDC-LC0252772/2021
USA/TX-CDC-LC0252993/2021
USA/AR-CDC-LC0253035/2021
USA/IA-CDC-LC0252839/2021
USA/IL-CDC-LC0252808/2021
USA/IA-CDC-LC0252838/2021
USA/OR-CDC-LC0252655/2021
USA/PR-CDC-ASC210121187/2021
USA/TX-CDC-ASC210120595/2021
USA/AL-CDC-ASC210121017/2021
USA/MA-CDC-ASC210121018/2021
USA/TX-CDC-ASC210121014/2021
USA/TX-CDC-ASC210121015/2021
USA/PR-CDC-ASC210121021/2021
USA/MI-CDC-ASC210121020/2021
USA/IL-CDC-ASC210121024/2021
USA/IL-CDC-ASC210121025/2021
USA/CA-CDC-ASC210121027/2021
USA/MI-CDC-ASC210121019/2021
USA/CA-CDC-ASC210121030/2021
USA/CA-CDC-ASC210121029/2021
USA/NC-SLPH-0509/2021
USA/IL-CDC-ASC210121033/2021
USA/IL-CDC-ASC210121115/2021
USA/CA-CDC-ASC210121116/2021
USA/IL-CDC-ASC210121114/2021
USA/CA-CDC-ASC210121120/2021
USA/IL-CDC-ASC210121113/2021
USA/CA-CDC-ASC210121123/2021
USA/CA-CDC-ASC210121118/2021
USA/CA-CDC-ASC210121122/2021
USA/IL-CDC-ASC210121162/2021
USA/IL-CDC-ASC210121163/2021
USA/CA-CDC-ASC210121125/2021
USA/WV-CDC-ASC210121160/2021
USA/AZ-CDC-ASC210121165/2021
USA/AZ-CDC-ASC210121166/2021
USA/NJ-CDC-ASC210121171/2021
USA/MA-CDC-ASC210121164/2021
USA/NJ-CDC-ASC210121173/2021
USA/AZ-CDC-ASC210121175/2021
USA/VA-CDC-ASC210121182/2021
USA/IL-CDC-ASC210121185/2021
USA/CA-CDC-ASC210121184/2021
USA/CA-CDC-ASC210121176/2021
USA/PR-CDC-ASC210121186/2021
USA/NJ-CDC-ASC210120494/2021
USA/TX-CDC-ASC210120493/2021
USA/TX-CDC-ASC210120497/2021
USA/TX-CDC-ASC210120496/2021
USA/TX-CDC-ASC210120499/2021
USA/TX-CDC-ASC210120498/2021
USA/IL-CDC-ASC210121189/2021
USA/TX-CDC-ASC210120501/2021
USA/TX-CDC-ASC210120500/2021
USA/CO-CDC-ASC210120505/2021
USA/TX-CDC-ASC210120502/2021
USA/CO-CDC-ASC210120506/2021
USA/FL-CDC-ASC210120509/2021
USA/MA-CDC-ASC210120503/2021
USA/SC-CDC-ASC210120519/2021
USA/FL-CDC-ASC210120510/2021
USA/MI-CDC-ASC210120513/2021
USA/TX-CDC-ASC210120638/2021
USA/SC-CDC-ASC210120520/2021
USA/TX-CDC-ASC210121434/2021
USA/SC-CDC-ASC210120521/2021
USA/TX-CDC-ASC210121432/2021
USA/SC-CDC-ASC210120522/2021
USA/TX-CDC-ASC210121435/2021
USA/IL-CDC-ASC210120508/2021
USA/TX-CDC-ASC210121437/2021
USA/TX-CDC-ASC210121439/2021
USA/TX-CDC-ASC210120637/2021
USA/CO-CDC-ASC210121101/2021
USA/NC-CDC-ASC210121099/2021
USA/CO-CDC-ASC210121102/2021
USA/WV-CDC-ASC210121104/2021
USA/WV-CDC-ASC210121103/2021
USA/WI-CDC-ASC210121106/2021
USA/NJ-CDC-ASC210121108/2021
USA/OH-CDC-ASC210121285/2021
USA/NJ-CDC-ASC210121109/2021
USA/WI-CDC-ASC210121107/2021
USA/FL-CDC-ASC210121280/2021
USA/OH-CDC-ASC210121284/2021
USA/GA-CDC-ASC210121282/2021
USA/NC-CDC-ASC210121287/2021
USA/NC-CDC-ASC210121279/2021
USA/NC-CDC-ASC210121286/2021
USA/KY-CDC-ASC210121296/2021
USA/KY-CDC-ASC210121299/2021
USA/TX-CDC-ASC210121348/2021
USA/TX-CDC-ASC210120634/2021
USA/IL-CDC-ASC210121065/2021
USA/TX-CDC-ASC210121349/2021
USA/GA-CDC-ASC210121510/2021
USA/GA-CDC-ASC210120644/2021
USA/KY-CDC-ASC210121297/2021
USA/MT-CDC-ASC210121532/2021
USA/OH-CDC-ASC210121533/2021
USA/GA-CDC-ASC210121516/2021
USA/NC-CDC-ASC210121288/2021
USA/UT-CDC-ASC210121536/2021
USA/NY-CDC-ASC210121555/2021
USA/KY-CDC-ASC210121295/2021
USA/AL-CDC-ASC210121561/2021
USA/MA-CDC-ASC210121556/2021
USA/UT-CDC-ASC210121538/2021
USA/TX-CDC-ASC210121663/2021
USA/MN-CDC-ASC210121671/2021
USA/TX-CDC-ASC210121665/2021
USA/IL-CDC-ASC210121667/2021
USA/TX-CDC-ASC210121666/2021
USA/NJ-CDC-ASC210121668/2021
USA/LA-CDC-ASC210121677/2021
USA/IL-CDC-ASC210121682/2021
USA/NJ-CDC-ASC210121669/2021
USA/IL-CDC-ASC210120047/2021
USA/TX-CDC-ASC210120073/2021
USA/TX-CDC-ASC210120072/2021
USA/TX-CDC-ASC210120074/2021
USA/TX-CDC-ASC210120075/2021
USA/TX-CDC-ASC210120079/2021
USA/TX-CDC-ASC210120076/2021
USA/IL-CDC-ASC210120082/2021
USA/OH-CDC-ASC210120081/2021
USA/FL-CDC-ASC210120083/2021
USA/FL-CDC-ASC210120086/2021
USA/MI-CDC-ASC210120088/2021
USA/MI-CDC-ASC210120089/2021
USA/FL-CDC-ASC210120087/2021
USA/MD-CDC-ASC210120229/2021
USA/TX-CDC-ASC210120231/2021
USA/WI-CDC-ASC210120090/2021
USA/MA-CDC-ASC210120237/2021
USA/GA-CDC-ASC210120239/2021
USA/TX-CDC-ASC210120232/2021
USA/MA-CDC-ASC210120238/2021
USA/MO-CDC-ASC210121521/2021
USA/GA-CDC-ASC210120243/2021
USA/GA-CDC-ASC210120240/2021
USA/GA-CDC-ASC210120242/2021
USA/MI-CDC-ASC210120236/2021
USA/IL-CDC-ASC210120268/2021
USA/NC-CDC-ASC210120267/2021
USA/GA-CDC-ASC210120263/2021
USA/GA-CDC-ASC210120265/2021
USA/IL-CDC-ASC210120270/2021
USA/IL-CDC-ASC210120269/2021
USA/NJ-CDC-ASC210120273/2021
USA/WI-CDC-ASC210120091/2021
USA/NJ-CDC-ASC210120272/2021
USA/TX-CDC-ASC210120275/2021
USA/MA-CDC-ASC210120276/2021
USA/TX-CDC-ASC210120277/2021
USA/TX-CDC-ASC210120278/2021
USA/TX-CDC-ASC210120639/2021
USA/SC-CDC-ASC210120286/2021
USA/GA-CDC-ASC210120293/2021
USA/GA-CDC-ASC210120292/2021
USA/TX-CDC-ASC210120642/2021
USA/TX-CDC-ASC210120640/2021
USA/MO-CDC-ASC210121573/2021
USA/TX-CDC-ASC210120643/2021
USA/FL-CDC-ASC210121581/2021
USA/FL-CDC-ASC210121582/2021
USA/FL-CDC-ASC210121583/2021
USA/FL-CDC-ASC210121587/2021
USA/FL-CDC-ASC210121585/2021
USA/FL-CDC-ASC210121584/2021
USA/OH-CDC-ASC210121590/2021
USA/IN-CDC-ASC210121591/2021
USA/NY-CDC-ASC210121592/2021
USA/IN-CDC-ASC210121598/2021
USA/NY-CDC-ASC210121593/2021
USA/IN-CDC-ASC210121600/2021
USA/IN-CDC-ASC210121597/2021
USA/MI-CDC-ASC210121603/2021
USA/MI-CDC-ASC210121602/2021
USA/IN-CDC-ASC210121601/2021
USA/MO-CDC-ASC210121599/2021
USA/FL-CDC-ASC210121609/2021
USA/IN-CDC-ASC210121596/2021
USA/NC-CDC-ASC210121605/2021
USA/FL-CDC-ASC210121606/2021
USA/FL-CDC-ASC210121608/2021
USA/WI-CDC-ASC210121697/2021
USA/CA-CDC-ASC210121690/2021
USA/CA-CDC-ASC210121698/2021
USA/FL-CDC-ASC210121607/2021
USA/CA-CDC-ASC210121701/2021
USA/NC-CDC-ASC210121706/2021
USA/CO-CDC-ASC210121704/2021
USA/MA-CDC-ASC210121707/2021
USA/CA-CDC-ASC210121702/2021
USA/NC-CDC-ASC210121705/2021
USA/TN-CDC-ASC210121725/2021
USA/MA-CDC-ASC210121708/2021
USA/CA-CDC-ASC210121727/2021
USA/CA-CDC-ASC210121729/2021
USA/CA-CDC-ASC210121728/2021
USA/CA-CDC-ASC210121730/2021
USA/CA-CDC-ASC210121731/2021
USA/CA-CDC-ASC210121736/2021
USA/MN-CDC-ASC210121740/2021
USA/CA-CDC-ASC210121737/2021
USA/MN-CDC-ASC210121738/2021
USA/MN-CDC-ASC210121739/2021
USA/GA-CDC-ASC210120294/2021
USA/GA-CDC-ASC210120295/2021
USA/CA-CDC-ASC210121734/2021
USA/GA-CDC-ASC210120296/2021
USA/MD-CDC-ASC210120298/2021
USA/MD-CDC-ASC210120300/2021
USA/CA-CDC-ASC210121735/2021
USA/MD-CDC-ASC210120299/2021
USA/NC-CDC-ASC210121576/2021
USA/NC-CDC-ASC210121577/2021
USA/MD-CDC-ASC210120301/2021
USA/CA-CDC-ASC210120307/2021
USA/CA-CDC-ASC210120309/2021
USA/NJ-CDC-ASC210120302/2021
USA/NJ-CDC-ASC210120303/2021
USA/CA-CDC-ASC210120306/2021
USA/CA-CDC-ASC210120311/2021
USA/CA-CDC-ASC210120315/2021
USA/NV-CDC-ASC210120317/2021
USA/NV-CDC-ASC210120319/2021
USA/NV-CDC-ASC210120318/2021
USA/NV-CDC-ASC210120321/2021
USA/NV-CDC-ASC210120324/2021
USA/NV-CDC-ASC210120322/2021
USA/NV-CDC-ASC210120325/2021
USA/CA-CDC-ASC210120329/2021
USA/CA-CDC-ASC210120333/2021
USA/CA-CDC-ASC210120331/2021
USA/CA-CDC-ASC210120336/2021
USA/NV-CDC-ASC210120323/2021
USA/OR-CDC-ASC210120338/2021
USA/OR-CDC-ASC210120337/2021
USA/MI-CDC-ASC210120827/2021
USA/MI-CDC-ASC210120825/2021
USA/WV-CDC-ASC210120828/2021
USA/WV-CDC-ASC210120829/2021
USA/TX-CDC-ASC210120820/2021
USA/IL-CDC-ASC210120833/2021
USA/OK-CDC-ASC210120835/2021
USA/WV-CDC-ASC210120830/2021
USA/OK-CDC-ASC210120836/2021
USA/AZ-CDC-ASC210120839/2021
USA/OK-CDC-ASC210120838/2021
USA/AZ-CDC-ASC210120840/2021
USA/AZ-CDC-ASC210120841/2021
USA/MI-CDC-ASC210120843/2021
USA/FL-CDC-ASC210120959/2021
USA/OR-CDC-ASC210120957/2021
USA/FL-CDC-ASC210120958/2021
USA/OR-CDC-ASC210120955/2021
USA/FL-CDC-ASC210120963/2021
USA/FL-CDC-ASC210120964/2021
USA/NJ-CDC-ASC210120972/2021
USA/FL-CDC-ASC210120962/2021
USA/FL-CDC-ASC210120960/2021
USA/TN-CDC-ASC210120966/2021
USA/TN-CDC-ASC210120967/2021
USA/NC-CDC-ASC210121098/2021
USA/WI-CDC-ASC210120974/2021
USA/CA-CDC-ASC210120977/2021
USA/CA-CDC-ASC210120978/2021
USA/WI-CDC-ASC210120975/2021
USA/IL-CDC-ASC210120981/2021
USA/TX-CDC-ASC210120979/2021
USA/CA-CDC-ASC210119807/2021
USA/TX-CDC-ASC210119830/2021
USA/TX-CDC-ASC210119831/2021
USA/TX-CDC-ASC210119833/2021
USA/TX-CDC-ASC210119832/2021
USA/CA-CDC-ASC210119834/2021
USA/CA-CDC-ASC210119835/2021
USA/NV-CDC-ASC210119874/2021
USA/SC-CDC-ASC210119850/2021
USA/CA-CDC-ASC210119882/2021
USA/AL-CDC-ASC210119887/2021
USA/NC-CDC-ASC210120844/2021
USA/ID-CDC-ASC210119889/2021
USA/LA-CDC-ASC210119814/2021
USA/ID-CDC-ASC210119888/2021
USA/NC-CDC-ASC210120846/2021
USA/NC-CDC-ASC210120845/2021
USA/NC-CDC-ASC210120847/2021
USA/NC-CDC-ASC210120848/2021
USA/NC-CDC-ASC210120849/2021
USA/NC-CDC-ASC210120850/2021
USA/IL-CDC-ASC210120852/2021
USA/IL-CDC-ASC210120854/2021
USA/GA-CDC-ASC210120857/2021
USA/MN-CDC-ASC210121741/2021
USA/GA-CDC-ASC210120858/2021
USA/IL-CDC-ASC210120855/2021
USA/TX-CDC-ASC210120872/2021
USA/TX-CDC-ASC210120873/2021
USA/TX-CDC-ASC210120870/2021
USA/TX-CDC-ASC210120891/2021
USA/TX-CDC-ASC210120871/2021
USA/OH-CDC-ASC210120905/2021
USA/OH-CDC-ASC210120904/2021
USA/OH-CDC-ASC210120906/2021
USA/IL-CDC-ASC210120918/2021
USA/ID-CDC-ASC210120920/2021
USA/FL-CDC-ASC210120928/2021
USA/FL-CDC-ASC210120924/2021
USA/FL-CDC-ASC210120925/2021
USA/SC-CDC-ASC210120927/2021
USA/FL-CDC-ASC210120938/2021
USA/FL-CDC-ASC210120937/2021
USA/WI-CDC-ASC210120865/2021
USA/MN-CDC-ASC210121093/2021
USA/MN-CDC-ASC210121094/2021
USA/MN-CDC-ASC210121095/2021
USA/MN-CDC-ASC210121096/2021
USA/CA-CDC-ASC210121126/2021
USA/CA-CDC-ASC210120005/2021
USA/IN-CDC-ASC210121129/2021
USA/SC-CDC-ASC210120547/2021
USA/IN-CDC-ASC210121128/2021
USA/TX-CDC-ASC210120590/2021
USA/TX-CDC-ASC210120596/2021
USA/IN-CDC-ASC210121127/2021
USA/TX-CDC-ASC210120593/2021
USA/IL-CDC-ASC210121064/2021
USA/CA-CDC-ASC210120611/2021
USA/IL-CDC-ASC210121063/2021
USA/TX-CDC-ASC210120597/2021
USA/TX-CDC-ASC210121355/2021
USA/TX-CDC-ASC210121353/2021
USA/TX-CDC-ASC210121352/2021
USA/FL-CDC-ASC210121370/2021
USA/FL-CDC-ASC210121368/2021
USA/MA-CDC-ASC210121372/2021
USA/MA-CDC-ASC210121371/2021
USA/TX-CDC-ASC210121356/2021
USA/WI-CDC-ASC210121373/2021
USA/WI-CDC-ASC210121375/2021
USA/CA-CDC-ASC210121383/2021
USA/ID-CDC-ASC210120921/2021
USA/CA-CDC-ASC210121387/2021
USA/CA-CDC-ASC210121385/2021
USA/CA-CDC-ASC210121388/2021
USA/WI-CDC-ASC210121374/2021
USA/CA-CDC-ASC210121392/2021
USA/CA-CDC-ASC210121390/2021
USA/RI-CDC-ASC210121487/2021
USA/RI-CDC-ASC210121489/2021
USA/RI-CDC-ASC210121486/2021
USA/KS-CDC-ASC210121492/2021
USA/KS-CDC-ASC210121493/2021
USA/KS-CDC-ASC210121494/2021
USA/RI-CDC-ASC210121490/2021
USA/WA-CDC-ASC210121499/2021
USA/TX-CDC-ASC210121505/2021
USA/GA-CDC-ASC210121508/2021
USA/WA-CDC-ASC210121496/2021
USA/TX-CDC-ASC210121515/2021
USA/WI-CDC-ASC210121512/2021
USA/WI-CDC-ASC210121513/2021
USA/MI-CDC-ASC210121604/2021
USA/CA-CDC-ASC210121619/2021
USA/CA-CDC-ASC210121623/2021
USA/CA-CDC-ASC210121618/2021
USA/FL-CDC-ASC210121624/2021
USA/CA-CDC-ASC210121622/2021
USA/FL-CDC-ASC210121625/2021
USA/FL-CDC-ASC210121628/2021
USA/FL-CDC-ASC210121630/2021
USA/AZ-CDC-ASC210121833/2021
USA/MO-CDC-ASC210121767/2021
USA/FL-CDC-ASC210121632/2021
USA/FL-CDC-ASC210121627/2021
USA/CA-CDC-ASC210121836/2021
USA/CA-CDC-ASC210121837/2021
USA/MD-CDC-ASC210121834/2021
USA/IN-CDC-ASC210121842/2021
USA/CA-CDC-ASC210121839/2021
USA/IN-CDC-ASC210121843/2021
USA/IN-CDC-ASC210121846/2021
USA/IN-CDC-ASC210121845/2021
USA/IN-CDC-ASC210121844/2021
USA/GA-CDC-ASC210121856/2021
USA/GA-CDC-ASC210121855/2021
USA/GA-CDC-ASC210121854/2021
USA/IN-CDC-ASC210121847/2021
USA/IL-CDC-ASC210120939/2021
USA/FL-CDC-ASC210120941/2021
USA/FL-CDC-ASC210120940/2021
USA/TX-CDC-ASC210120947/2021
USA/CA-CDC-ASC210120950/2021
USA/TX-CDC-ASC210120948/2021
USA/IL-CDC-ASC210121197/2021
USA/TX-CDC-ASC210120946/2021
USA/GA-CDC-ASC210121202/2021
USA/GA-CDC-ASC210121203/2021
USA/IL-CDC-ASC210121200/2021
USA/GA-CDC-ASC210121208/2021
USA/GA-CDC-ASC210121206/2021
USA/FL-CDC-ASC210121211/2021
USA/MO-CDC-ASC210121198/2021
USA/FL-CDC-ASC210121213/2021
USA/FL-CDC-ASC210121216/2021
USA/GA-CDC-ASC210121205/2021
USA/MO-CDC-ASC210121217/2021
USA/FL-CDC-ASC210121228/2021
USA/FL-CDC-ASC210121225/2021
USA/MO-CDC-ASC210121220/2021
USA/NY-CDC-ASC210121231/2021
USA/TX-CDC-ASC210121232/2021
USA/FL-CDC-ASC210121229/2021
USA/FL-CDC-ASC210121223/2021
USA/TX-CDC-ASC210121235/2021
USA/TX-CDC-ASC210121234/2021
USA/TX-CDC-ASC210121233/2021
USA/MS-CDC-ASC210121238/2021
USA/FL-CDC-ASC210121226/2021
USA/OK-CDC-ASC210121251/2021
USA/TX-CDC-ASC210121239/2021
USA/GA-CDC-ASC210121248/2021
USA/GA-CDC-ASC210121250/2021
USA/OK-CDC-ASC210121252/2021
USA/MT-CDC-ASC210121255/2021
USA/NC-CDC-ASC210121265/2021
USA/MO-CDC-ASC210121264/2021
USA/MO-CDC-ASC210121259/2021
USA/NC-CDC-ASC210121267/2021
USA/FL-CDC-ASC210121270/2021
USA/OH-CDC-ASC210121268/2021
USA/FL-CDC-ASC210121271/2021
USA/FL-CDC-ASC210121269/2021
USA/FL-CDC-ASC210121274/2021
USA/NC-CDC-ASC210121278/2021
USA/FL-CDC-ASC210121275/2021
USA/FL-CDC-ASC210121272/2021
USA/CA-CDC-ASC210120169/2021
USA/CA-CDC-ASC210120170/2021
USA/FL-CDC-ASC210120191/2021
USA/CA-CDC-ASC210120203/2021
USA/OK-CDC-ASC210120205/2021
USA/OR-CDC-ASC210120192/2021
USA/OK-CDC-ASC210120206/2021
USA/CA-CDC-ASC210120208/2021
USA/CA-CDC-ASC210120207/2021
USA/CA-CDC-ASC210120204/2021
USA/CA-CDC-ASC210120209/2021
USA/CA-CDC-ASC210120213/2021
USA/IL-CDC-ASC210120217/2021
USA/IL-CDC-ASC210120216/2021
USA/TN-CDC-ASC210120218/2021
USA/TN-CDC-ASC210120219/2021
USA/NJ-CDC-ASC210120223/2021
USA/FL-CDC-ASC210120221/2021
USA/IL-CDC-ASC210120224/2021
USA/FL-CDC-ASC210120363/2021
USA/CO-CDC-ASC210120226/2021
USA/FL-CDC-ASC210120364/2021
USA/CO-CDC-ASC210121256/2021
USA/CO-CDC-ASC210120386/2021
USA/CO-CDC-ASC210120383/2021
USA/CO-CDC-ASC210120385/2021
USA/CO-CDC-ASC210120384/2021
USA/CO-CDC-ASC210120389/2021
USA/CO-CDC-ASC210120387/2021
USA/NJ-CDC-ASC210120391/2021
USA/TX-CDC-ASC210120393/2021
USA/CA-CDC-ASC210120395/2021
USA/CA-CDC-ASC210120396/2021
USA/IL-CDC-ASC210120397/2021
USA/MA-CDC-ASC210120093/2021
USA/MO-CDC-ASC210119723/2021
USA/IN-CDC-ASC210120096/2021
USA/IN-CDC-ASC210120094/2021
USA/PA-CDC-ASC210120099/2021
USA/PA-CDC-ASC210120097/2021
USA/MS-CDC-ASC210120105/2021
USA/LA-CDC-ASC210120108/2021
USA/CA-CDC-ASC210120100/2021
USA/TN-CDC-ASC210120103/2021
USA/TX-CDC-ASC210120117/2021
USA/MN-CDC-ASC210120111/2021
USA/TX-CDC-ASC210120119/2021
USA/TX-CDC-ASC210120118/2021
USA/TX-CDC-ASC210120122/2021
USA/TX-CDC-ASC210120123/2021
USA/TX-CDC-ASC210120121/2021
USA/TX-CDC-ASC210120120/2021
USA/NV-CDC-ASC210120126/2021
USA/NC-CDC-ASC210120380/2021
USA/OH-CDC-ASC210120615/2021
USA/CA-CDC-ASC210120617/2021
USA/CA-CDC-ASC210120648/2021
USA/OH-CDC-ASC210120618/2021
USA/CA-CDC-ASC210120650/2021
USA/CA-CDC-ASC210120651/2021
USA/CA-CDC-ASC210120680/2021
USA/IL-CDC-ASC210120652/2021
USA/GA-CDC-ASC210120407/2021
USA/MN-CDC-ASC210120405/2021
USA/GA-CDC-ASC210120408/2021
USA/GA-CDC-ASC210120404/2021
USA/MN-CDC-ASC210120406/2021
USA/FL-CDC-ASC210120413/2021
USA/TN-CDC-ASC210120411/2021
USA/NC-CDC-ASC210120420/2021
USA/NC-CDC-ASC210120424/2021
USA/NC-CDC-ASC210120426/2021
USA/NC-CDC-ASC210120425/2021
USA/SC-CDC-ASC210120429/2021
USA/SC-CDC-ASC210120428/2021
USA/NC-CDC-ASC210120427/2021
USA/TX-CDC-ASC210120430/2021
USA/TX-CDC-ASC210120436/2021
USA/TX-CDC-ASC210120434/2021
USA/FL-CDC-ASC210120437/2021
USA/FL-CDC-ASC210120438/2021
USA/MO-CDC-ASC210120449/2021
USA/TX-CDC-ASC210120641/2021
USA/TX-CDC-ASC210120666/2021
USA/AR-CDC-ASC210120668/2021
USA/TX-CDC-ASC210120667/2021
USA/CA-CDC-ASC210120670/2021
USA/TX-CDC-ASC210120669/2021
USA/CA-CDC-ASC210120671/2021
USA/CA-CDC-ASC210120672/2021
USA/GA-CDC-ASC210120787/2021
USA/GA-CDC-ASC210120792/2021
USA/GA-CDC-ASC210120789/2021
USA/GA-CDC-ASC210120791/2021
USA/GA-CDC-ASC210120790/2021
USA/TX-CDC-ASC210120799/2021
USA/CA-CDC-ASC210120794/2021
USA/CA-CDC-ASC210120732/2021
USA/TX-CDC-ASC210120740/2021
USA/FL-CDC-ASC210120739/2021
USA/TX-CDC-ASC210120745/2021
USA/TX-CDC-ASC210120743/2021
USA/MO-CDC-ASC210120746/2021
USA/FL-CDC-ASC210120747/2021
USA/MN-CDC-ASC210120748/2021
USA/TX-CDC-ASC210120742/2021
USA/MN-CDC-ASC210120760/2021
USA/MN-CDC-ASC210120749/2021
USA/TN-CDC-ASC210120768/2021
USA/TX-CDC-ASC210119739/2021
USA/SC-CDC-ASC210119740/2021
USA/SC-CDC-ASC210119742/2021
USA/OK-CDC-ASC210120834/2021
USA/SC-CDC-ASC210119743/2021
USA/SC-CDC-ASC210119744/2021
USA/SC-CDC-ASC210119746/2021
USA/NC-CDC-ASC210119748/2021
USA/MO-CDC-ASC210119747/2021
USA/NC-CDC-ASC210119751/2021
USA/NC-CDC-ASC210119749/2021
USA/SC-CDC-ASC210119745/2021
USA/SC-CDC-ASC210119752/2021
USA/PA-CDC-ASC210119754/2021
USA/PA-CDC-ASC210119755/2021
USA/PA-CDC-ASC210119753/2021
USA/IN-CDC-ASC210119757/2021
USA/IN-CDC-ASC210119756/2021
USA/IL-CDC-ASC210119764/2021
USA/SC-CDC-ASC210119767/2021
USA/GA-CDC-ASC210119762/2021
USA/TX-CDC-ASC210119769/2021
USA/AL-CDC-ASC210119788/2021
USA/IL-CDC-ASC210119765/2021
USA/TX-CDC-ASC210119774/2021
USA/TX-CDC-ASC210119772/2021
USA/MN-CDC-ASC210119776/2021
USA/MN-CDC-ASC210119775/2021
USA/MN-MDH-12474/2021
USA/MN-MDH-12492/2021
USA/MN-MDH-12493/2021
USA/MN-MDH-12476/2021
USA/MN-MDH-12414/2021
USA/MN-MDH-12416/2021
USA/MN-MDH-12494/2021
USA/MN-MDH-12417/2021
USA/MN-MDH-12422/2021
USA/MN-MDH-13113/2021
USA/MN-MDH-12425/2021
USA/MN-MDH-13120/2021
USA/GA-CDC-2-4886527/2021
USA/GA-CDC-2-4886425/2021
USA/GA-CDC-2-4886609/2021
USA/VA-CDC-2-4887932/2021
USA/GA-CDC-2-4886540/2021
USA/PA-CDC-2-4884915/2021
KEN/C107422/2021
USA/VA-CDC-2-4887926/2021
USA/VA-CDC-2-4887841/2021
USA/NMDOH-2021163201/2021
USA/MN-MDH-13497/2021
USA/NMDOH-2021163203/2021
USA/TX-DSHS-8683/2021
USA/MN-MDH-13498/2021
USA/TX-DSHS-8684/2021
USA/NMDOH-2021163202/2021
USA/TX-DSHS-8689/2021
USA/TX-DSHS-8686/2021
USA/TX-DSHS-8688/2021
USA/TX-DSHS-8691/2021
USA/TX-DSHS-8692/2021
USA/TX-DSHS-8694/2021
USA/TX-DSHS-8693/2021
USA/TX-DSHS-8703/2021
USA/TX-DSHS-8701/2021
USA/TX-DSHS-8696/2021
USA/TX-DSHS-8700/2021
USA/TX-DSHS-8712/2021
USA/TX-DSHS-8711/2021
USA/TX-DSHS-8710/2021
USA/TX-DSHS-8704/2021
USA/TX-DSHS-8713/2021
USA/TX-DSHS-8715/2021
USA/NJ-CDC-4269784-001/2021
USA/UT-UPHL-210919014123/2021
USA/MN-MDH-13646/2021
USA/UT-UPHL-210919777070/2021
USA/JMZU/2021
USA/JMZT/2021
USA/JMZS/2021
USA/JMZW/2021
USA/JMZY/2021
USA/JMZX/2021
USA/NC-SLPH-0546/2021
USA/JMZZ/2021
USA/MN-MDH-13775/2021
USA/MN-MDH-13777/2021
USA/MN-MDH-13779/2021
USA/MN-MDH-13763/2021
USA/MN-MDH-13760/2021
USA/MN-MDH-13812/2021
USA/MA-MASPHL-05182/2021
USA/MA-MASPHL-05190/2021
USA/AK-PHL12092/2021
USA/MA-MASPHL-05193/2021
USA/MA-MASPHL-05318/2021
USA/MA-MASPHL-05319/2021
USA/MA-MASPHL-05339/2021
USA/AK-PHL12959/2021
USA/AK-PHL12968/2021
USA/AK-PHL12979/2021
USA/AK-PHL12998/2021
USA/AK-PHL12999/2021
USA/AK-PHL13001/2021
USA/AK-PHL12996/2021
USA/MA-MASPHL-05200/2021
USA/CA-MCPHL-MC02366/2021
USA/CA-MCPHL-MC02390/2021
USA/CA-MCPHL-MC02367/2021
USA/CA-MCPHL-MC02391/2021
USA/NM-UNM-NM2021157515/2021
USA/NM-UNM-NM2021157517/2021
USA/NM-UNM-NM2021157504/2021
USA/NM-UNM-NM2021158475/2021
USA/NM-UNM-NM2021157516/2021
USA/MN-MDH-13923/2021
USA/MN-MDH-13932/2021
USA/MN-MDH-14040/2021
USA/MD-MDH-4593/2021
USA/AK-PHL12265/2021
USA/AK-PHL12379/2021
USA/AK-PHL12264/2021
USA/AK-PHL13077/2021
USA/AK-PHL13069/2021
USA/AK-PHL13075/2021
USA/MD-MDH-4592/2021
USA/AK-PHL13091/2021
USA/AK-PHL13089/2021
USA/AK-PHL13090/2021
USA/AK-PHL12312/2021
USA/AK-PHL12374/2021
USA/AK-PHL12743/2021
USA/AK-PHL13092/2021
USA/AK-PHL13093/2021
USA/AK-PHL12706/2021
USA/SC-COVID21-3622/2021
USA/SC-COVID21-3649/2021
USA/SC-COVID21-3641/2021
USA/SC-COVID21-3621/2021
USA/SC-COVID21-3651/2021
USA/SC-COVID21-3654/2021
USA/SC-COVID21-3716/2021
USA/SC-COVID21-3655/2021
USA/SC-COVID21-3664/2021
USA/SC-COVID21-3671/2021
USA/SC-COVID21-3670/2021
USA/SC-COVID21-3724/2021
USA/SC-COVID21-3773/2021
USA/MD-MDH-4665/2021
USA/MD-MDH-4761/2021
USA/MD-MDH-4763/2021
USA/MD-MDH-4766/2021
USA/MD-MDH-4767/2021
USA/MD-MDH-4770/2021
USA/MD-MDH-4768/2021
USA/WV122370/2021
USA/WV122372/2021
USA/WV122373/2021
USA/WV122375/2021
USA/WV122371/2021
USA/WV122374/2021
USA/WV122377/2021
USA/WV122376/2021
USA/WV122380/2021
USA/WV122378/2021
USA/WV122383/2021
USA/WV122385/2021
USA/WV122381/2021
USA/WV122384/2021
USA/WV122387/2021
USA/WV122388/2021
USA/WV122923/2021
USA/WV122920/2021
USA/WV122924/2021
USA/WV122925/2021
USA/WV122922/2021
USA/WV122931/2021
USA/WV122933/2021
USA/WV122386/2021
USA/WV122942/2021
USA/WV122944/2021
USA/WV122952/2021
USA/WV122949/2021
USA/WV122945/2021
USA/WV122948/2021
USA/WV122971/2021
USA/WV122976/2021
USA/WV122953/2021
USA/WV122955/2021
USA/WV122982/2021
USA/WV122986/2021
USA/WV122977/2021
USA/WV123004/2021
USA/WV123005/2021
USA/WV122987/2021
USA/WV123007/2021
USA/WV123006/2021
USA/WV123009/2021
USA/WV123017/2021
USA/WV123014/2021
USA/WV123049/2021
USA/WV123010/2021
USA/WV123019/2021
USA/WV123050/2021
USA/WV123124/2021
USA/FL-CDCBI-UCF_3IH25OZIVEYQDI6E/2021
USA/WV123051/2021
USA/FL-CDCBI-UCF_54SGWGVOSG3DMRKW/2021
USA/FL-CDCBI-UCF_TZGFYE4F677AAEBD/2021
USA/WV123123/2021
USA/MD-CDC-4281304-001/2021
USA/FL-CDCBI-UCF_X4NJALH6HT6NF5GA/2021
USA/MD-CDC-4281302-001/2021
USA/FL-CDCBI-UCF_XEALCU5ZJQMITSQ3/2021
USA/MD-CDC-4281300-001/2021
USA/CA-LACPHL-AF03011/2021
USA/NY-CDC-4281286-001/2021
USA/PA-CDC-2-4945337/2021
USA/NC-CDC-2-4937938/2021
USA/WA-S11807/2021
USA/WA-S11811/2021
USA/CT-CDC-2-4945526/2021
USA/CT-CDC-2-4945540/2021
USA/WA-S11806/2021
USA/WA-S11813/2021
USA/WA-S11809/2021
USA/WA-S11808/2021
USA/WA-S11814/2021
USA/WA-S11812/2021
USA/WA-S11978/2021
USA/WA-S11976/2021
USA/WA-S11981/2021
USA/WA-S11983/2021
USA/WA-S11878/2021
USA/WA-S11879/2021
USA/WA-S11881/2021
USA/MI-S11882/2021
USA/WA-S11880/2021
USA/WA-S11883/2021
USA/WA-S11977/2021
USA/WA-S11884/2021
USA/WA-S11885/2021
USA/WA-S11886/2021
USA/WA-S11889/2021
USA/WA-S11935/2021
USA/AZ-S11940/2021
USA/WA-S11887/2021
USA/WA-S11888/2021
USA/WA-S11941/2021
USA/WA-S11944/2021
SYC/SS2657/2021
SYC/SS2658/2021
SYC/SS2659/2021
USA/WA-S11942/2021
USA/WA-S11945/2021
SYC/SS2660/2021
USA/WA-S11943/2021
SYC/SS2662/2021
SYC/SS2664/2021
SYC/SS2665/2021
USA/NM-UNM-NM2021158477/2021
USA/NM-UNM-NM2021157111/2021
USA/CA-CDC-FG-098373/2021
USA/CA-CDC-FG-108426/2021
USA/CA-CDC-FG-108428/2021
USA/CA-CDC-FG-108396/2021
USA/CA-CDC-FG-108498/2021
USA/CA-CDC-FG-108562/2021
USA/CA-CDC-FG-108554/2021
USA/CA-CDC-FG-108586/2021
USA/CA-CDC-FG-109055/2021
USA/CA-CDC-FG-108950/2021
USA/NY_MEDDAC_FD_060/2021
USA/SC_NMRTC_COV_1079/2021
USA/MN-MDH-14493/2021
USA/MN-MDH-14504/2021
USA/MN-MDH-14506/2021
USA/MN-MDH-14512/2021
USA/MN-MDH-14540/2021
USA/MN-MDH-14547/2021
PAK/JRCGR_KHI_SCV-133/2021
PAK/JRCGR_KHI_SCV-140/2021
USA/MN-MDH-14517/2021
PAK/JRCGR_KHI_SCV-142/2021
PAK/JRCGR_KHI_SCV-143/2021
PAK/JRCGR_KHI_SCV-144/2021
PAK/JRCGR_KHI_SCV-170/2021
USA/MI-CDC-ASC210195558/2021
USA/TX-CDC-ASC210195560/2021
USA/KY-CDC-ASC210195559/2021
USA/KY-CDC-ASC210195562/2021
USA/KY-CDC-ASC210195561/2021
USA/TX-CDC-ASC210195563/2021
USA/TX-CDC-ASC210195564/2021
USA/TX-CDC-ASC210195566/2021
USA/TX-CDC-ASC210195568/2021
USA/TX-CDC-ASC210195567/2021
USA/TX-CDC-ASC210195572/2021
USA/TX-CDC-ASC210195573/2021
USA/TX-CDC-ASC210195571/2021
USA/TX-CDC-ASC210195570/2021
USA/FL-CDC-ASC210195584/2021
USA/TX-CDC-ASC210195575/2021
USA/TX-CDC-ASC210195565/2021
USA/TX-CDC-ASC210195574/2021
USA/TX-CDC-ASC210195569/2021
USA/FL-CDC-ASC210195588/2021
USA/TX-CDC-ASC210195576/2021
USA/FL-CDC-ASC210195590/2021
USA/TX-CDC-ASC210195595/2021
USA/NY-CDC-ASC210195602/2021
USA/MO-CDC-ASC210195604/2021
USA/TX-CDC-ASC210195593/2021
USA/MO-CDC-ASC210195606/2021
USA/FL-CDC-ASC210195608/2021
USA/MO-CDC-ASC210195605/2021
USA/NY-CDC-ASC210195603/2021
USA/FL-CDC-ASC210195610/2021
USA/FL-CDC-ASC210195609/2021
USA/TX-CDC-ASC210195612/2021
USA/FL-CDC-ASC210195611/2021
USA/OH-CDC-ASC210195614/2021
USA/TN-CDC-ASC210195619/2021
USA/ID-CDC-ASC210197032/2021
USA/OH-CDC-ASC210195616/2021
USA/FL-CDC-ASC210196648/2021
USA/FL-CDC-ASC210196646/2021
USA/OH-CDC-ASC210195615/2021
USA/IN-CDC-ASC210196678/2021
USA/MS-CDC-ASC210195882/2021
USA/MS-CDC-ASC210195806/2021
USA/OR-CDC-ASC210198807/2021
USA/MI-CDC-ASC210195665/2021
USA/NM-CDC-ASC210196559/2021
USA/CA-CDC-ASC210198540/2021
USA/CA-CDC-ASC210198539/2021
USA/CA-CDC-ASC210198541/2021
USA/OH-CDC-ASC210198524/2021
USA/CA-CDC-ASC210198542/2021
USA/CA-CDC-ASC210198545/2021
USA/CA-CDC-ASC210198550/2021
USA/TX-CDC-ASC210198549/2021
USA/UT-CDC-ASC210198555/2021
USA/CA-CDC-ASC210198543/2021
USA/AZ-CDC-ASC210198558/2021
USA/AL-CDC-ASC210198561/2021
USA/MS-CDC-ASC210198556/2021
USA/AL-CDC-ASC210198562/2021
USA/OR-CDC-ASC210198563/2021
USA/NJ-CDC-ASC210198564/2021
USA/AZ-CDC-ASC210198565/2021
USA/AZ-CDC-ASC210198568/2021
USA/NJ-CDC-ASC210198566/2021
USA/IL-CDC-ASC210196695/2021
USA/AZ-CDC-ASC210198569/2021
USA/NJ-CDC-ASC210198570/2021
USA/MA-CDC-ASC210194778/2021
USA/MS-CDC-ASC210195807/2021
USA/LA-CDC-ASC210194797/2021
USA/FL-CDC-ASC210194793/2021
USA/OH-CDC-ASC210194799/2021
USA/FL-CDC-ASC210194798/2021
USA/FL-CDC-ASC210194800/2021
USA/FL-CDC-ASC210194802/2021
USA/FL-CDC-ASC210194801/2021
USA/OH-CDC-ASC210194805/2021
USA/FL-CDC-ASC210194794/2021
USA/OH-CDC-ASC210194807/2021
USA/LA-CDC-ASC210194810/2021
USA/IL-CDC-ASC210194813/2021
USA/LA-CDC-ASC210194811/2021
USA/LA-CDC-ASC210194812/2021
USA/FL-CDC-ASC210194814/2021
USA/FL-CDC-ASC210194816/2021
USA/PR-CDC-ASC210194817/2021
USA/PR-CDC-ASC210194819/2021
USA/PR-CDC-ASC210194818/2021
USA/LA-CDC-ASC210194806/2021
USA/SC-CDC-ASC210194822/2021
USA/GA-CDC-ASC210194826/2021
USA/SD-CDC-ASC210194821/2021
USA/LA-CDC-ASC210194809/2021
USA/NC-CDC-ASC210194823/2021
USA/GA-CDC-ASC210194827/2021
USA/TX-CDC-ASC210194832/2021
USA/TX-CDC-ASC210194833/2021
USA/OH-CDC-ASC210194838/2021
USA/TX-CDC-ASC210194831/2021
USA/WV-CDC-ASC210194834/2021
USA/UT-CDC-ASC210194844/2021
USA/GA-CDC-ASC210195252/2021
USA/TX-CDC-ASC210194835/2021
USA/OH-CDC-ASC210194841/2021
USA/GA-CDC-ASC210195253/2021
USA/NJ-CDC-ASC210193186/2021
USA/IN-CDC-ASC210193188/2021
USA/GA-CDC-ASC210195254/2021
USA/IN-CDC-ASC210193187/2021
USA/CA-CDC-ASC210193196/2021
USA/MD-CDC-ASC210194869/2021
USA/NJ-CDC-ASC210194868/2021
USA/IN-CDC-ASC210193190/2021
USA/GA-CDC-ASC210195255/2021
USA/CO-CDC-ASC210194872/2021
USA/MD-CDC-ASC210194870/2021
USA/CO-CDC-ASC210194873/2021
USA/TX-CDC-ASC210194877/2021
USA/KY-CDC-ASC210194875/2021
USA/NJ-CDC-ASC210194879/2021
USA/IN-CDC-ASC210194878/2021
USA/FL-CDC-ASC210194881/2021
USA/FL-CDC-ASC210194880/2021
USA/FL-CDC-ASC210194885/2021
USA/MI-CDC-ASC210194886/2021
USA/AL-CDC-ASC210194889/2021
USA/AL-CDC-ASC210194887/2021
USA/FL-CDC-ASC210194884/2021
USA/TX-CDC-ASC210194893/2021
USA/AL-CDC-ASC210194888/2021
USA/TX-CDC-ASC210194895/2021
USA/TX-CDC-ASC210194896/2021
USA/TX-CDC-ASC210194894/2021
USA/TX-CDC-ASC210194897/2021
USA/AL-CDC-ASC210194890/2021
USA/TX-CDC-ASC210194898/2021
USA/GA-CDC-ASC210194900/2021
USA/IL-CDC-ASC210194899/2021
USA/AL-CDC-ASC210194903/2021
USA/GA-CDC-ASC210194901/2021
USA/SC-CDC-ASC210194902/2021
USA/PA-CDC-ASC210194904/2021
USA/PA-CDC-ASC210194907/2021
USA/PA-CDC-ASC210194908/2021
USA/FL-CDC-ASC210194910/2021
USA/FL-CDC-ASC210194914/2021
USA/FL-CDC-ASC210194911/2021
USA/FL-CDC-ASC210194909/2021
USA/LA-CDC-ASC210194916/2021
USA/FL-CDC-ASC210194913/2021
USA/CT-CDC-ASC210194919/2021
USA/CT-CDC-ASC210194918/2021
USA/AL-CDC-ASC210194921/2021
USA/CT-CDC-ASC210194917/2021
USA/AL-CDC-ASC210194922/2021
USA/AL-CDC-ASC210194923/2021
USA/CT-CDC-ASC210194929/2021
USA/TX-CDC-ASC210194933/2021
USA/OK-CDC-ASC210194926/2021
USA/PA-CDC-ASC210194928/2021
USA/TX-CDC-ASC210194931/2021
USA/TX-CDC-ASC210194934/2021
USA/IL-CDC-ASC210194153/2021
USA/TX-CDC-ASC210194935/2021
USA/FL-CDC-ASC210194156/2021
USA/IL-CDC-ASC210194941/2021
USA/FL-CDC-ASC210194154/2021
USA/MO-CDC-ASC210194161/2021
USA/FL-CDC-ASC210194162/2021
USA/GA-CDC-ASC210194159/2021
USA/CA-CDC-ASC210194157/2021
USA/WV-CDC-ASC210194163/2021
USA/SC-CDC-ASC210194165/2021
USA/SC-CDC-ASC210194167/2021
USA/SC-CDC-ASC210194166/2021
USA/SC-CDC-ASC210194171/2021
USA/SC-CDC-ASC210194172/2021
USA/SC-CDC-ASC210194170/2021
USA/SC-CDC-ASC210194169/2021
USA/PA-CDC-ASC210194174/2021
USA/PA-CDC-ASC210194175/2021
USA/DE-CDC-ASC210194177/2021
USA/SC-CDC-ASC210194173/2021
USA/SC-CDC-ASC210194180/2021
USA/SC-CDC-ASC210194176/2021
USA/SC-CDC-ASC210194179/2021
USA/GA-CDC-ASC210194181/2021
USA/SC-CDC-ASC210194178/2021
USA/NC-CDC-ASC210194183/2021
USA/KY-CDC-ASC210194936/2021
USA/KY-CDC-ASC210194186/2021
USA/NC-CDC-ASC210194182/2021
USA/KY-CDC-ASC210194187/2021
USA/KY-CDC-ASC210194184/2021
USA/TX-CDC-ASC210194190/2021
USA/NC-CDC-ASC210194188/2021
USA/MO-CDC-ASC210194194/2021
USA/TX-CDC-ASC210194189/2021
USA/TX-CDC-ASC210194191/2021
USA/TX-CDC-ASC210194197/2021
USA/MO-CDC-ASC210194195/2021
USA/MO-CDC-ASC210194196/2021
USA/MI-CDC-ASC210194198/2021
USA/IL-CDC-ASC210195158/2021
USA/TX-CDC-ASC210194199/2021
USA/CA-CDC-ASC210195163/2021
USA/CA-CDC-ASC210195170/2021
USA/CA-CDC-ASC210195159/2021
USA/OH-CDC-ASC210195160/2021
USA/MI-CDC-ASC210195179/2021
USA/MI-CDC-ASC210195175/2021
USA/GA-CDC-ASC210194185/2021
USA/CA-CDC-ASC210195176/2021
USA/TX-CDC-ASC210194367/2021
USA/FL-CDC-ASC210195180/2021
USA/TX-CDC-ASC210194368/2021
USA/TX-CDC-ASC210194365/2021
USA/AZ-CDC-ASC210194366/2021
USA/SC-CDC-ASC210194371/2021
USA/AZ-CDC-ASC210194369/2021
USA/MN-CDC-ASC210194374/2021
USA/AZ-CDC-ASC210194370/2021
USA/SC-CDC-ASC210194373/2021
USA/SC-CDC-ASC210194372/2021
USA/FL-CDC-ASC210194382/2021
USA/FL-CDC-ASC210194376/2021
USA/FL-CDC-ASC210194381/2021
USA/FL-CDC-ASC210194379/2021
USA/SC-CDC-ASC210194384/2021
USA/NM-CDC-ASC210194386/2021
USA/SC-CDC-ASC210194383/2021
USA/SC-CDC-ASC210194385/2021
USA/GA-CDC-ASC210194387/2021
USA/NM-CDC-ASC210194390/2021
USA/FL-CDC-ASC210194392/2021
USA/FL-CDC-ASC210194393/2021
USA/NM-CDC-ASC210194388/2021
USA/FL-CDC-ASC210194396/2021
USA/MO-CDC-ASC210194394/2021
USA/SC-CDC-ASC210194375/2021
USA/WI-CDC-ASC210194402/2021
USA/FL-CDC-ASC210194405/2021
USA/FL-CDC-ASC210194403/2021
USA/NY-CDC-ASC210194408/2021
USA/MO-CDC-ASC210194400/2021
USA/GA-CDC-ASC210194397/2021
USA/TX-CDC-ASC210194409/2021
USA/FL-CDC-ASC210194412/2021
USA/TX-CDC-ASC210194422/2021
USA/TX-CDC-ASC210194411/2021
USA/TX-CDC-ASC210194423/2021
USA/TX-CDC-ASC210194425/2021
USA/MA-CDC-ASC210194427/2021
USA/TX-CDC-ASC210194429/2021
USA/TX-CDC-ASC210194430/2021
USA/SC-CDC-ASC210194431/2021
USA/SC-CDC-ASC210194434/2021
USA/SC-CDC-ASC210194433/2021
USA/SC-CDC-ASC210194432/2021
USA/GA-CDC-ASC210194436/2021
USA/GA-CDC-ASC210194435/2021
USA/GA-CDC-ASC210194438/2021
USA/GA-CDC-ASC210194440/2021
USA/CA-CDC-ASC210194448/2021
USA/VT-CDC-ASC210194446/2021
USA/NJ-CDC-ASC210194443/2021
USA/MO-CDC-ASC210194453/2021
USA/MO-CDC-ASC210194452/2021
USA/MO-CDC-ASC210194454/2021
USA/NC-CDC-ASC210194451/2021
USA/NC-CDC-ASC210194450/2021
USA/TN-CDC-ASC210194479/2021
USA/NJ-CDC-ASC210195407/2021
USA/TX-CDC-ASC210194456/2021
USA/WI-CDC-ASC210194455/2021
USA/TX-CDC-ASC210194481/2021
USA/TX-CDC-ASC210194483/2021
USA/TX-CDC-ASC210194484/2021
USA/AZ-CDC-ASC210194485/2021
USA/WI-CDC-ASC210194489/2021
USA/IN-CDC-ASC210194490/2021
USA/IN-CDC-ASC210194492/2021
USA/PA-CDC-ASC210194493/2021
USA/IN-CDC-ASC210194491/2021
USA/IA-CDC-ASC210194494/2021
USA/IA-CDC-ASC210194495/2021
USA/IA-CDC-ASC210194496/2021
USA/OH-CDC-ASC210194498/2021
USA/MA-CDC-ASC210194497/2021
USA/OH-CDC-ASC210194499/2021
USA/SC-CDC-ASC210194503/2021
USA/NC-CDC-ASC210194509/2021
USA/SC-CDC-ASC210194504/2021
USA/TX-CDC-ASC210194505/2021
USA/TX-CDC-ASC210194506/2021
USA/NC-CDC-ASC210194508/2021
USA/SC-CDC-ASC210194501/2021
USA/NC-CDC-ASC210194510/2021
USA/IN-CDC-ASC210194514/2021
USA/TX-CDC-ASC210194512/2021
USA/CO-CDC-ASC210194515/2021
USA/FL-CDC-ASC210194530/2021
USA/WI-CDC-ASC210194525/2021
USA/PA-CDC-ASC210194532/2021
USA/MN-CDC-ASC210194516/2021
USA/WI-CDC-ASC210194524/2021
USA/VA-CDC-ASC210194531/2021
USA/CA-CDC-ASC210194545/2021
USA/CA-CDC-ASC210194544/2021
USA/TX-CDC-ASC210194543/2021
USA/IA-CDC-ASC210194549/2021
USA/OK-CDC-ASC210193212/2021
USA/OH-CDC-ASC210194552/2021
USA/CA-CDC-ASC210194546/2021
USA/OK-CDC-ASC210193213/2021
USA/OK-CDC-ASC210193214/2021
USA/OK-CDC-ASC210193215/2021
USA/CA-CDC-ASC210193217/2021
USA/OK-CDC-ASC210193216/2021
USA/TN-CDC-ASC210193227/2021
USA/KY-CDC-ASC210193230/2021
USA/MN-CDC-ASC210193231/2021
USA/KY-CDC-ASC210193229/2021
USA/MN-CDC-ASC210193232/2021
USA/MA-CDC-ASC210193259/2021
USA/AZ-CDC-ASC210193267/2021
USA/UT-CDC-ASC210193260/2021
USA/AZ-CDC-ASC210193268/2021
USA/TN-CDC-ASC210193280/2021
USA/TX-CDC-ASC210193299/2021
USA/CA-CDC-ASC210195455/2021
USA/TN-CDC-ASC210194087/2021
USA/TN-CDC-ASC210193250/2021
USA/CA-CDC-ASC210194065/2021
USA/AR-CDC-ASC210195460/2021
USA/AR-CDC-ASC210195463/2021
USA/MO-CDC-ASC210195462/2021
USA/AR-CDC-ASC210195461/2021
USA/FL-CDC-ASC210195472/2021
USA/FL-CDC-ASC210195473/2021
USA/AR-CDC-ASC210195464/2021
USA/IA-CDC-ASC210195477/2021
USA/TX-CDC-ASC210195475/2021
USA/IA-CDC-ASC210195476/2021
USA/SC-CDC-ASC210195480/2021
USA/SC-CDC-ASC210195481/2021
USA/FL-CDC-ASC210195482/2021
USA/SC-CDC-ASC210195479/2021
USA/SC-CDC-ASC210195483/2021
USA/OH-CDC-ASC210195484/2021
USA/OH-CDC-ASC210195485/2021
USA/NC-CDC-ASC210195495/2021
USA/NC-CDC-ASC210195498/2021
USA/FL-CDC-ASC210195499/2021
USA/NC-CDC-ASC210195496/2021
USA/FL-CDC-ASC210195500/2021
USA/FL-CDC-ASC210195501/2021
USA/TX-CDC-ASC210192963/2021
USA/MO-CDC-ASC210192964/2021
USA/WV-CDC-ASC210192966/2021
USA/NC-CDC-ASC210192967/2021
USA/IL-CDC-ASC210192969/2021
USA/MA-CDC-ASC210192974/2021
USA/NC-CDC-ASC210192968/2021
USA/TX-CDC-ASC210192962/2021
USA/IL-CDC-ASC210192973/2021
USA/IL-CDC-ASC210192972/2021
USA/GA-CDC-ASC210192975/2021
USA/FL-CDC-ASC210192978/2021
USA/KY-CDC-ASC210192980/2021
USA/CA-CDC-ASC210192976/2021
USA/KY-CDC-ASC210192979/2021
USA/FL-CDC-ASC210192983/2021
USA/KY-CDC-ASC210192981/2021
USA/CA-CDC-ASC210192984/2021
USA/SC-CDC-ASC210192985/2021
USA/GA-CDC-ASC210192986/2021
USA/SC-CDC-ASC210192991/2021
USA/SC-CDC-ASC210192990/2021
USA/GA-CDC-ASC210192988/2021
USA/GA-CDC-ASC210192987/2021
USA/SC-CDC-ASC210192992/2021
USA/SC-CDC-ASC210192993/2021
USA/IL-CDC-ASC210193000/2021
USA/KY-CDC-ASC210193002/2021
USA/KY-CDC-ASC210193001/2021
USA/FL-CDC-ASC210193010/2021
USA/IL-CDC-ASC210193008/2021
USA/IL-CDC-ASC210193007/2021
USA/FL-CDC-ASC210193009/2021
USA/KY-CDC-ASC210193006/2021
USA/FL-CDC-ASC210193011/2021
USA/FL-CDC-ASC210193012/2021
USA/NC-CDC-ASC210193014/2021
USA/NC-CDC-ASC210193015/2021
USA/NC-CDC-ASC210193013/2021
USA/NC-CDC-ASC210193016/2021
USA/MO-CDC-ASC210193770/2021
USA/NC-CDC-ASC210193017/2021
USA/PA-CDC-ASC210193769/2021
USA/LA-CDC-ASC210193774/2021
USA/LA-CDC-ASC210193775/2021
USA/LA-CDC-ASC210193777/2021
USA/LA-CDC-ASC210193773/2021
USA/IL-CDC-ASC210193779/2021
USA/LA-CDC-ASC210193778/2021
USA/TX-CDC-ASC210193780/2021
USA/TX-CDC-ASC210193783/2021
USA/TX-CDC-ASC210193781/2021
USA/TX-CDC-ASC210193782/2021
USA/TX-CDC-ASC210193787/2021
USA/TX-CDC-ASC210193785/2021
USA/TX-CDC-ASC210193784/2021
USA/WI-CDC-ASC210193789/2021
USA/MD-CDC-ASC210193790/2021
USA/WI-CDC-ASC210193788/2021
USA/MD-CDC-ASC210193791/2021
USA/CA-CDC-ASC210193792/2021
USA/IL-CDC-ASC210193795/2021
USA/IL-CDC-ASC210193796/2021
USA/CA-CDC-ASC210193793/2021
USA/FL-CDC-ASC210193005/2021
USA/FL-CDC-ASC210193800/2021
USA/IL-CDC-ASC210193794/2021
USA/FL-CDC-ASC210193798/2021
USA/FL-CDC-ASC210193801/2021
USA/FL-CDC-ASC210193799/2021
USA/IN-CDC-ASC210193804/2021
USA/KY-CDC-ASC210193806/2021
USA/IN-CDC-ASC210193805/2021
USA/NJ-CDC-ASC210195529/2021
USA/TN-CDC-ASC210194121/2021
USA/SC-CDC-ASC210195452/2021
USA/MO-CDC-ASC210195530/2021
USA/FL-CDC-ASC210195532/2021
USA/FL-CDC-ASC210195531/2021
USA/FL-CDC-ASC210195533/2021
USA/IN-CDC-ASC210195536/2021
USA/PA-CDC-ASC210195535/2021
USA/IN-CDC-ASC210195538/2021
USA/IL-CDC-ASC210195540/2021
USA/IL-CDC-ASC210195539/2021
USA/IN-CDC-ASC210195537/2021
USA/IL-CDC-ASC210195543/2021
USA/VA-CDC-ASC210193803/2021
USA/NJ-CDC-ASC210195547/2021
USA/AL-CDC-ASC210195545/2021
USA/AL-CDC-ASC210195544/2021
USA/NJ-CDC-ASC210195546/2021
USA/CA-CDC-ASC210195548/2021
USA/PA-CDC-ASC210195553/2021
USA/WI-CDC-ASC210195549/2021
USA/KY-CDC-ASC210195555/2021
USA/KY-CDC-ASC210195554/2021
USA/PA-CDC-ASC210195552/2021
USA/MA-CDC-ASC210195556/2021
USA/MI-CDC-ASC210194112/2021
USA/MI-CDC-ASC210194111/2021
USA/NE-CDC-ASC210194205/2021
USA/MA-CDC-ASC210195557/2021
USA/AZ-CDC-ASC210194208/2021
USA/NE-CDC-ASC210194210/2021
USA/AZ-CDC-ASC210194215/2021
USA/AZ-CDC-ASC210194214/2021
USA/AZ-CDC-ASC210194213/2021
USA/CT-CDC-ASC210194218/2021
USA/WI-CDC-ASC210195550/2021
USA/CT-CDC-ASC210194216/2021
USA/WI-CDC-ASC210195551/2021
USA/CT-CDC-ASC210194217/2021
USA/WI-CDC-ASC210194222/2021
USA/WI-CDC-ASC210194223/2021
USA/CT-CDC-ASC210194219/2021
USA/WI-CDC-ASC210194221/2021
USA/WI-CDC-ASC210194224/2021
USA/WI-CDC-ASC210194226/2021
USA/AZ-CDC-ASC210194227/2021
USA/NY-CDC-ASC210194228/2021
USA/TX-CDC-ASC210194229/2021
USA/TX-CDC-ASC210194233/2021
USA/NC-CDC-ASC210194239/2021
USA/TX-CDC-ASC210194230/2021
USA/NC-CDC-ASC210194238/2021
USA/NC-CDC-ASC210194235/2021
USA/TN-CDC-ASC210194242/2021
USA/OK-CDC-ASC210194252/2021
USA/CT-CDC-ASC210194220/2021
USA/OK-CDC-ASC210194255/2021
USA/NC-CDC-ASC210194240/2021
USA/TX-CDC-ASC210194256/2021
USA/OK-CDC-ASC210194253/2021
USA/FL-CDC-ASC210194257/2021
USA/FL-CDC-ASC210194259/2021
USA/NC-CDC-ASC210194266/2021
USA/TX-CDC-ASC210194261/2021
USA/NC-CDC-ASC210194265/2021
USA/NC-CDC-ASC210194742/2021
USA/CA-CDC-ASC210194263/2021
USA/OK-CDC-ASC210194250/2021
USA/NC-CDC-ASC210194741/2021
USA/NC-CDC-ASC210194744/2021
USA/NC-CDC-ASC210194745/2021
USA/MO-CDC-ASC210194748/2021
USA/GA-CDC-ASC210194750/2021
USA/IL-CDC-ASC210194753/2021
USA/KS-CDC-ASC210194754/2021
USA/KS-CDC-ASC210194751/2021
USA/OK-CDC-ASC210194760/2021
USA/MO-CDC-ASC210194761/2021
USA/OK-CDC-ASC210194758/2021
USA/KY-CDC-ASC210194764/2021
USA/ID-CDC-ASC210194763/2021
USA/KY-CDC-ASC210194765/2021
USA/OK-CDC-ASC210194762/2021
USA/AR-CDC-ASC210194767/2021
USA/IL-CDC-ASC210194769/2021
USA/FL-CDC-ASC210194299/2021
USA/FL-CDC-ASC210194301/2021
USA/LA-CDC-ASC210194766/2021
USA/FL-CDC-ASC210194303/2021
USA/MA-CDC-ASC210194304/2021
USA/FL-CDC-ASC210194302/2021
USA/FL-CDC-ASC210194300/2021
USA/GA-CDC-ASC210194307/2021
USA/MA-CDC-ASC210194305/2021
USA/GA-CDC-ASC210194310/2021
USA/GA-CDC-ASC210194308/2021
USA/TX-CDC-ASC210194314/2021
USA/TX-CDC-ASC210194312/2021
USA/KS-CDC-ASC210194317/2021
USA/TX-CDC-ASC210194313/2021
USA/KS-CDC-ASC210194320/2021
USA/OH-CDC-ASC210194321/2021
USA/MO-CDC-ASC210194318/2021
USA/GA-CDC-ASC210194324/2021
USA/GA-CDC-ASC210194327/2021
USA/TX-CDC-ASC210194315/2021
USA/GA-CDC-ASC210194326/2021
USA/GA-CDC-ASC210194331/2021
USA/GA-CDC-ASC210194328/2021
USA/GA-CDC-ASC210194332/2021
USA/GA-CDC-ASC210194333/2021
USA/NY-CDC-ASC210194334/2021
USA/IA-CDC-ASC210194338/2021
USA/CA-CDC-ASC210194337/2021
USA/MD-CDC-ASC210194341/2021
USA/MD-CDC-ASC210194340/2021
USA/IA-CDC-ASC210194339/2021
USA/TX-CDC-ASC210194347/2021
USA/TX-CDC-ASC210194346/2021
USA/CA-CDC-ASC210194349/2021
USA/TX-CDC-ASC210194352/2021
USA/TX-CDC-ASC210194353/2021
USA/FL-CDC-ASC210194356/2021
USA/TX-CDC-ASC210194354/2021
USA/FL-CDC-ASC210194357/2021
USA/TX-CDC-ASC210194355/2021
USA/GA-CDC-ASC210194359/2021
USA/WI-CDC-ASC210193718/2021
USA/WI-CDC-ASC210193720/2021
USA/WI-CDC-ASC210193721/2021
USA/MD-CDC-ASC210194342/2021
USA/AL-CDC-ASC210193728/2021
USA/AL-CDC-ASC210193724/2021
USA/AL-CDC-ASC210193729/2021
USA/TX-CDC-ASC210193723/2021
USA/GA-CDC-ASC210193725/2021
USA/GA-CDC-ASC210193731/2021
USA/TN-CDC-ASC210193730/2021
USA/GA-CDC-ASC210193733/2021
USA/GA-CDC-ASC210194360/2021
USA/GA-CDC-ASC210193732/2021
USA/GA-CDC-ASC210193734/2021
USA/AL-CDC-ASC210193742/2021
USA/GA-CDC-ASC210193735/2021
USA/GA-CDC-ASC210193743/2021
USA/NC-CDC-ASC210193748/2021
USA/FL-CDC-ASC210193750/2021
USA/FL-CDC-ASC210193747/2021
USA/FL-CDC-ASC210193749/2021
USA/NC-CDC-ASC210193753/2021
USA/FL-CDC-ASC210193756/2021
USA/GA-CDC-ASC210193741/2021
USA/IL-CDC-ASC210193759/2021
USA/FL-CDC-ASC210193762/2021
USA/NE-CDC-ASC210193760/2021
USA/OR-CDC-ASC210193761/2021
USA/FL-CDC-ASC210193767/2021
USA/GA-CDC-ASC210193768/2021
USA/FL-CDC-ASC210193764/2021
USA/FL-CDC-ASC210193766/2021
USA/OH-CDC-ASC210195052/2021
USA/FL-CDC-ASC210195053/2021
USA/FL-CDC-ASC210195057/2021
USA/FL-CDC-ASC210195055/2021
USA/FL-CDC-ASC210195058/2021
USA/FL-CDC-ASC210195059/2021
USA/WI-CDC-ASC210195061/2021
USA/WI-CDC-ASC210195060/2021
USA/FL-CDC-ASC210195062/2021
USA/FL-CDC-ASC210195065/2021
USA/FL-CDC-ASC210195064/2021
USA/FL-CDC-ASC210195054/2021
USA/CA-CDC-ASC210195067/2021
USA/CA-CDC-ASC210195066/2021
USA/FL-CDC-ASC210195079/2021
USA/IL-CDC-ASC210195077/2021
USA/CA-CDC-ASC210195075/2021
USA/TX-CDC-ASC210195078/2021
USA/NC-CDC-ASC210195124/2021
USA/FL-CDC-ASC210195080/2021
USA/ID-CDC-ASC210195126/2021
USA/MI-CDC-ASC210195130/2021
USA/NY-CDC-ASC210195128/2021
USA/NJ-CDC-ASC210195129/2021
USA/NC-CDC-ASC210195134/2021
USA/TX-CDC-ASC210195132/2021
USA/TX-CDC-ASC210195131/2021
USA/SC-CDC-ASC210195135/2021
USA/SC-CDC-ASC210195133/2021
USA/IL-CDC-ASC210195137/2021
USA/NC-CDC-ASC210195141/2021
USA/IL-CDC-ASC210195139/2021
USA/ID-CDC-ASC210195125/2021
USA/IL-CDC-ASC210195138/2021
USA/TX-CDC-ASC210193815/2021
USA/TX-CDC-ASC210193816/2021
USA/IL-CDC-ASC210193817/2021
USA/NC-CDC-ASC210195142/2021
USA/TN-CDC-ASC210193822/2021
USA/TX-CDC-ASC210193820/2021
USA/FL-CDC-ASC210195063/2021
USA/NE-CDC-ASC210193839/2021
USA/WI-CDC-ASC210193824/2021
USA/WI-CDC-ASC210193823/2021
USA/TX-CDC-ASC210193818/2021
USA/GA-CDC-ASC210193840/2021
USA/AL-CDC-ASC210193843/2021
USA/GA-CDC-ASC210193841/2021
USA/TX-CDC-ASC210193844/2021
USA/TX-CDC-ASC210193845/2021
USA/TX-CDC-ASC210193846/2021
USA/AL-CDC-ASC210193847/2021
USA/TX-CDC-ASC210193851/2021
USA/TX-CDC-ASC210193849/2021
USA/TX-CDC-ASC210193852/2021
USA/TX-CDC-ASC210193854/2021
USA/TX-CDC-ASC210193855/2021
USA/KY-CDC-ASC210193858/2021
USA/KY-CDC-ASC210193859/2021
USA/TX-CDC-ASC210193856/2021
USA/KY-CDC-ASC210193857/2021
USA/TX-CDC-ASC210193860/2021
USA/TX-CDC-ASC210193861/2021
USA/TX-CDC-ASC210193865/2021
USA/TX-CDC-ASC210193863/2021
USA/KY-CDC-ASC210193864/2021
USA/UT-CDC-ASC210193868/2021
USA/NY-CDC-ASC210193869/2021
USA/UT-CDC-ASC210193866/2021
USA/UT-CDC-ASC210193867/2021
USA/UT-CDC-ASC210193870/2021
USA/TX-CDC-ASC210193862/2021
USA/IL-CDC-ASC210193879/2021
USA/NY-CDC-ASC210193873/2021
USA/IL-CDC-ASC210194124/2021
USA/UT-CDC-ASC210193871/2021
USA/MI-CDC-ASC210194123/2021
USA/IL-CDC-ASC210194125/2021
USA/SD-CDC-ASC210194126/2021
USA/MN-CDC-ASC210194128/2021
USA/MI-CDC-ASC210194127/2021
USA/MN-CDC-ASC210194132/2021
USA/LA-CDC-ASC210194129/2021
USA/LA-CDC-ASC210194130/2021
USA/MI-CDC-ASC210194134/2021
USA/TX-CDC-ASC210194138/2021
USA/FL-CDC-ASC210194137/2021
USA/LA-CDC-ASC210194133/2021
USA/TX-CDC-ASC210194140/2021
USA/TX-CDC-ASC210194142/2021
USA/NJ-CDC-ASC210194141/2021
USA/TX-CDC-ASC210194143/2021
USA/TX-CDC-ASC210194144/2021
USA/CA-CDC-ASC210194145/2021
USA/FL-CDC-ASC210194147/2021
USA/CA-CDC-ASC210194148/2021
USA/FL-CDC-ASC210194651/2021
USA/FL-CDC-ASC210194652/2021
USA/SC-CDC-ASC210194648/2021
USA/OR-CDC-ASC210194649/2021
USA/FL-CDC-ASC210194658/2021
USA/FL-CDC-ASC210194656/2021
USA/FL-CDC-ASC210194653/2021
USA/FL-CDC-ASC210194655/2021
USA/TX-CDC-ASC210194661/2021
USA/WI-CDC-ASC210194668/2021
USA/OH-CDC-ASC210194660/2021
USA/AR-CDC-ASC210194666/2021
USA/WI-CDC-ASC210194669/2021
USA/TX-CDC-ASC210194670/2021
USA/TX-CDC-ASC210194673/2021
USA/TX-CDC-ASC210194672/2021
USA/TX-CDC-ASC210194674/2021
USA/OR-CDC-ASC210194675/2021
USA/TX-CDC-ASC210194671/2021
USA/CA-CDC-ASC210194684/2021
USA/MN-CDC-ASC210194686/2021
USA/CA-CDC-ASC210194681/2021
USA/CA-CDC-ASC210194682/2021
USA/NC-CDC-ASC210194689/2021
USA/MN-CDC-ASC210194687/2021
USA/NC-CDC-ASC210194693/2021
USA/NC-CDC-ASC210194691/2021
USA/NC-CDC-ASC210194692/2021
USA/MN-CDC-ASC210194688/2021
USA/ID-CDC-ASC210194694/2021
USA/IL-CDC-ASC210194695/2021
USA/IL-CDC-ASC210194696/2021
USA/MS-CDC-ASC210194699/2021
USA/IL-CDC-ASC210194697/2021
USA/MS-CDC-ASC210194700/2021
USA/CA-CDC-ASC210194707/2021
USA/MS-CDC-ASC210194701/2021
USA/MS-CDC-ASC210194698/2021
USA/KY-CDC-ASC210194717/2021
USA/KY-CDC-ASC210194716/2021
USA/FL-CDC-ASC210194718/2021
USA/FL-CDC-ASC210194720/2021
USA/FL-CDC-ASC210194722/2021
USA/FL-CDC-ASC210194724/2021
USA/FL-CDC-ASC210194721/2021
USA/FL-CDC-ASC210194719/2021
USA/FL-CDC-ASC210194725/2021
USA/FL-CDC-ASC210194727/2021
USA/FL-CDC-ASC210194728/2021
USA/FL-CDC-ASC210194729/2021
USA/CA-CDC-ASC210194732/2021
USA/CA-CDC-ASC210194731/2021
USA/CA-CDC-ASC210194730/2021
USA/CA-CDC-ASC210194735/2021
USA/CA-CDC-ASC210194734/2021
USA/CA-CDC-ASC210194971/2021
USA/CA-CDC-ASC210194969/2021
USA/CA-CDC-ASC210194970/2021
USA/CA-CDC-ASC210194988/2021
USA/SC-CDC-ASC210194991/2021
USA/CA-CDC-ASC210194986/2021
USA/TN-CDC-ASC210194994/2021
USA/SC-CDC-ASC210195001/2021
USA/SC-CDC-ASC210195002/2021
USA/IL-CDC-ASC210194999/2021
USA/TN-CDC-ASC210195005/2021
USA/IL-CDC-ASC210195000/2021
USA/TX-CDC-ASC210195009/2021
USA/SC-CDC-ASC210195003/2021
USA/TX-CDC-ASC210195010/2021
USA/MI-CDC-ASC210195013/2021
USA/TX-CDC-ASC210195011/2021
USA/KS-CDC-ASC210195012/2021
USA/CA-CDC-ASC210195015/2021
USA/FL-CDC-ASC210195018/2021
USA/MI-CDC-ASC210195014/2021
USA/IL-CDC-ASC210194998/2021
USA/FL-CDC-ASC210195021/2021
USA/MS-CDC-ASC210195017/2021
USA/FL-CDC-ASC210195023/2021
USA/FL-CDC-ASC210195025/2021
USA/FL-CDC-ASC210195024/2021
USA/CA-CDC-ASC210195026/2021
USA/CA-CDC-ASC210195027/2021
USA/FL-CDC-ASC210195030/2021
USA/MI-CDC-ASC210195028/2021
USA/MS-CDC-ASC210195029/2021
USA/TX-CDC-ASC210195035/2021
USA/FL-CDC-ASC210195031/2021
USA/TX-CDC-ASC210195036/2021
USA/TX-CDC-ASC210195037/2021
USA/IL-CDC-ASC210195038/2021
USA/TX-CDC-ASC210195043/2021
USA/TX-CDC-ASC210195042/2021
USA/TX-CDC-ASC210195045/2021
USA/IL-CDC-ASC210124298/2021
USA/FL-CDC-ASC210195046/2021
USA/TX-CDC-ASC210124007/2021
USA/MI-CDC-ASC210195048/2021
USA/FL-CDC-ASC210123510/2021
USA/FL-CDC-ASC210124018/2021
USA/FL-CDC-ASC210124014/2021
USA/TX-CDC-ASC210124009/2021
USA/MN-MDH-14709/2021
USA/MN-MDH-14708/2021
USA/MN-MDH-14735/2021
USA/MN-MDH-14712/2021
USA/MN-MDH-14714/2021
USA/CA-CDC-2-4954422/2021
USA/MN-MDH-14749/2021
USA/CA-CDC-2-4954542/2021
USA/MN-MDH-14750/2021
USA/MN-MDH-14715/2021
USA/CA-CDC-2-4954529/2021
USA/CA-CDC-2-4954513/2021
USA/CA-CDC-2-4954522/2021
USA/CA-CDC-2-4954428/2021
USA/CA-CDC-2-4954444/2021
USA/FL-CDC-ASC210195040/2021
NZL/21MV1026/2021
NZL/21MV0784/2021
NZL/21MV0788/2021
USA/NC-CDC-ASC210195039/2021
NZL/21CH0106/2021
NZL/21CH0112/2021
NZL/21MV0787/2021
NZL/21MV0791/2021
NZL/21CH0109/2021
NZL/21MV0802/2021
NZL/21CV0254/2021
NZL/21MV0809/2021
NZL/21CV0241/2021
NZL/21MV0798/2021
NZL/21MV0786/2021
NZL/21MV0860/2021
NZL/21MV0859/2021
NZL/21MV0800/2021
NZL/21MV0785/2021
NZL/21CH0107/2021
NZL/21MV0789/2021
NZL/21MV0799/2021
NZL/21MV0783/2021
NZL/21MV0769/2021
NZL/21MV0822/2021
NZL/21CH0095/2021
NZL/21MV0790/2021
USA/CA-LACPHL-AF03377/2021
USA/CA-LACPHL-AF03371/2021
USA/CA-LACPHL-AF03366/2021
USA/TG1016393/2021
USA/TG1016383/2021
USA/CA-LACPHL-AF03382/2021
USA/TG1016435/2021
USA/TG1016437/2021
USA/TG1016443/2021
USA/CA-LACPHL-AF03381/2021
USA/MN-MDH-14833/2021
USA/UT-UPHL-211008119741/2021
USA/UT-UPHL-211008446496/2021
USA/UT-UPHL-211008892841/2021
USA/UT-UPHL-211008461409/2021
USA/MN-MDH-15130/2021
USA/TX-DSHS-9929/2021
USA/TX-DSHS-9930/2021
USA/FL-BPHL-8735/2021
USA/FL-BPHL-8732/2021
USA/FL-BPHL-8747/2021
USA/FL-BPHL-8737/2021
USA/FL-BPHL-8755/2021
USA/FL-BPHL-8756/2021
USA/SC-COVID21-3851/2021
USA/SC-COVID21-3850/2021
USA/SC-COVID21-3855/2021
USA/WA-S12411/2021
USA/SC-COVID21-3865/2021
USA/SC-COVID21-3871/2021
USA/SC-COVID21-3852/2021
USA/SC-COVID21-3872/2021
USA/MS-MSPHL-0450/2021
USA/SC-COVID21-3856/2021
USA/MS-MSPHL-0451/2021
USA/MS-MSPHL-0455/2021
USA/FL-BPHL-8758/2021
USA/CA-LACPHL-AF03406/2021
USA/MS-MSPHL-0454/2021
USA/FL-BPHL-8757/2021
USA/MS-MSPHL-0453/2021
USA/CA-LACPHL-AF03679/2021
USA/CA-LACPHL-AF03409/2021
USA/CA-LACPHL-AF03680/2021
USA/NC-SLPH-0638/2021
USA/DC-DFS-PHL-01340/2021
USA/DC-DFS-PHL-01341/2021
USA/DC-DFS-PHL-01351/2021
USA/DC-DFS-PHL-01349/2021
USA/DC-DFS-PHL-01360/2021
USA/WA-S12697/2021
USA/WA-S12698/2021
USA/WA-S12701/2021
USA/WA-S12699/2021
USA/WA-S12700/2021
USA/WA-S12703/2021
USA/WA-S12702/2021
USA/WA-S12704/2021
USA/WA-S12705/2021
USA/WA-S12707/2021
USA/WA-S12708/2021
USA/WA-S12709/2021
USA/WA-S12710/2021
USA/WA-S12713/2021
USA/WA-S12714/2021
USA/WA-S12706/2021
USA/WA-S12712/2021
USA/WA-S12711/2021
USA/DC-DFS-PHL-01365/2021
USA/DC-DFS-PHL-01374/2021
USA/CA-CDC-FG-098281/2021
USA/CA-LACPHL-AF03741/2021
USA/CA-CDC-FG-096556/2021
USA/CA-CDC-FG-096561/2021
USA/DC-DFS-PHL-01641/2021
USA/DC-DFS-PHL-02223/2021
USA/MS-MSPHL-0596/2021
USA/FL-BPHL-10482/2021
USA/CA-LACPHL-AF03909/2021
USA/OKPHLCOV0001269/2021
USA/OKPHLCOV0001281/2021
USA/OKPHLCOV0001362/2021
USA/OKPHLCOV0001563/2021
USA/OKPHLCOV0001282/2021
USA/OKPHLCOV0001632/2021
USA/OKPHLCOV0001831/2021
USA/OKPHLCOV0001639/2021
USA/OKPHLCOV0001834/2021
USA/OKPHLCOV0001918/2021
USA/OKPHLCOV0001995/2021
USA/OKPHLCOV0002551/2021
USA/WA-S13095/2021
USA/OKPHLCOV0002550/2021
USA/WA-S13097/2021
USA/WA-S13100/2021
USA/WA-S13104/2021
USA/WA-S13108/2021
USA/WA-S13107/2021
USA/WA-S13106/2021
USA/WA-S13110/2021
USA/WA-S13112/2021
USA/WA-S13111/2021
USA/WA-S13109/2021
USA/WA-S13113/2021
USA/WA-S13114/2021
USA/WA-S13116/2021
USA/WA-S13115/2021
USA/WA-S13117/2021
USA/WA-S13121/2021
USA/WA-S13122/2021
USA/WA-S13120/2021
USA/WA-S13118/2021
USA/WA-S13124/2021
USA/WA-S13119/2021
USA/WA-S13127/2021
USA/WA-S13128/2021
USA/WA-S13130/2021
USA/WA-S13129/2021
USA/FL-BPHL-12450/2021
USA/FL-BPHL-12205/2021
USA/FL-BPHL-12200/2021
USA/FL-BPHL-12462/2021
USA/FL-BPHL-12456/2021
USA/CA-LACPHL-AF04320/2021
USA/FL-BPHL-12463/2021
AUT/SKV-243/2021
USA/CA-LACPHL-AF04319/2021
USA/CA-LACPHL-AF04322/2021
USA/CA-LACPHL-AF04321/2021
USA/CA-LACPHL-AF04244/2021
USA/CA-LACPHL-AF04323/2021
USA/WA-CDC-4317086-001/2021
USA/SD-UMGC-15999/2021
USA/SD-UMGC-16000/2021
USA/SD-UMGC-16001/2021
USA/SD-UMGC-16003/2021
USA/SD-UMGC-16002/2021
USA/SD-UMGC-16004/2021
USA/SD-UMGC-16005/2021
USA/SD-UMGC-16006/2021
USA/SD-UMGC-16011/2021
USA/SD-UMGC-16016/2021
USA/SD-UMGC-16020/2021
USA/SD-UMGC-16012/2021
USA/SD-UMGC-16021/2021
USA/SD-UMGC-16023/2021
USA/SD-UMGC-16015/2021
USA/SD-UMGC-16028/2021
USA/SD-UMGC-16026/2021
USA/SD-UMGC-16031/2021
USA/SD-UMGC-16030/2021
USA/SD-UMGC-16035/2021
USA/SD-UMGC-16040/2021
USA/SD-UMGC-16039/2021
USA/SD-UMGC-16036/2021
USA/SD-UMGC-16041/2021
USA/SD-UMGC-16045/2021
USA/SD-UMGC-16049/2021
USA/MN-UMGC-18773/2021
USA/MN-UMGC-18804/2021
USA/MN-UMGC-18819/2021
USA/MN-UMGC-18927/2021
USA/MN-UMGC-18858/2021
USA/MN-UMGC-18844/2021
USA/MN-UMGC-18946/2021
USA/MN-UMGC-18987/2021
USA/MN-UMGC-19017/2021
USA/MN-UMGC-18933/2021
USA/MN-UMGC-19013/2021
USA/GU-CDC-2-5097710/2021
USA/MN-UMGC-19009/2021
USA/GU-CDC-2-5097537/2021
USA/GU-CDC-2-5097536/2021
USA/GU-CDC-2-5097705/2021
USA/GU-CDC-2-5097615/2021
USA/GU-CDC-2-5097711/2021
USA/GU-CDC-2-5097631/2021
USA/GU-CDC-2-5097634/2021
USA/GU-CDC-2-5097606/2021
USA/GU-CDC-2-5097717/2021
USA/GU-CDC-2-5097645/2021
USA/FL-CDC-STM-000724117/2021
USA/GA-CDC-STM-000724109/2021
USA/FL-CDC-STM-000724110/2021
USA/IN-CDC-STM-000724118/2021
USA/LA-CDC-STM-000724102/2021
USA/FL-CDC-STM-000724126/2021
USA/IN-CDC-STM-000724103/2021
USA/GA-CDC-STM-000724125/2021
USA/IN-CDC-STM-000724111/2021
USA/TX-CDC-STM-000724119/2021
USA/FL-CDC-STM-000724127/2021
USA/FL-CDC-STM-000724128/2021
USA/TX-CDC-STM-000724105/2021
USA/FL-CDC-STM-000724104/2021
USA/FL-CDC-STM-000724113/2021
USA/MI-CDC-STM-000724120/2021
USA/FL-CDC-STM-000724112/2021
USA/FL-CDC-STM-000724121/2021
USA/IN-CDC-STM-000724114/2021
USA/GA-CDC-STM-000724122/2021
USA/GA-CDC-STM-000724106/2021
USA/GA-CDC-STM-000724108/2021
USA/PA-CDC-STM-000724123/2021
USA/GA-CDC-STM-000724107/2021
USA/IN-CDC-STM-000724116/2021
USA/IN-CDC-STM-000724115/2021
USA/MA-CDC-STM-000724475/2021
USA/TX-CDC-STM-000723149/2021
USA/CO-CDC-STM-000724124/2021
USA/MO-CDC-STM-000723182/2021
USA/FL-CDC-STM-000723143/2021
USA/TX-CDC-STM-000723151/2021
USA/FL-CDC-STM-000723158/2021
USA/GA-CDC-STM-000724382/2021
USA/AR-CDC-STM-000723145/2021
USA/MN-CDC-STM-000723185/2021
USA/MI-CDC-STM-000723147/2021
USA/FL-CDC-STM-000723136/2021
USA/NC-CDC-STM-000723195/2021
USA/MA-CDC-STM-000723191/2021
USA/MN-CDC-STM-000723138/2021
USA/PA-CDC-STM-000723154/2021
USA/FL-CDC-STM-000723148/2021
USA/IN-CDC-STM-000723933/2021
USA/GA-CDC-STM-000723934/2021
USA/CA-CDC-STM-000723950/2021
USA/PA-CDC-STM-000723935/2021
USA/IN-CDC-STM-000723936/2021
USA/MS-CDC-STM-000723905/2021
USA/AL-CDC-STM-000723953/2021
USA/GA-CDC-STM-000723937/2021
USA/FL-CDC-STM-000723941/2021
USA/GA-CDC-STM-000723939/2021
USA/FL-CDC-STM-000723947/2021
USA/FL-CDC-STM-000723938/2021
USA/GA-CDC-STM-000723963/2021
USA/PA-CDC-STM-000723964/2021
USA/FL-CDC-STM-000723961/2021
USA/FL-CDC-STM-000723948/2021
USA/GA-CDC-STM-000724233/2021
USA/FL-CDC-STM-000724234/2021
USA/IN-CDC-STM-000724251/2021
USA/FL-CDC-STM-000724243/2021
USA/TX-CDC-STM-000724235/2021
USA/GA-CDC-STM-000724259/2021
USA/NV-CDC-STM-000724268/2021
USA/FL-CDC-STM-000724244/2021
USA/IN-CDC-STM-000724260/2021
USA/IN-CDC-STM-000724285/2021
USA/FL-CDC-STM-000724237/2021
USA/FL-CDC-STM-000724239/2021
USA/FL-CDC-STM-000724261/2021
USA/GA-CDC-STM-000724238/2021
USA/FL-CDC-STM-000724263/2021
USA/FL-CDC-STM-000724242/2021
USA/GA-CDC-STM-000724248/2021
USA/LA-CDC-STM-000723641/2021
USA/LA-CDC-STM-000723642/2021
USA/LA-CDC-STM-000723682/2021
USA/LA-CDC-STM-000723620/2021
USA/LA-CDC-STM-000723875/2021
USA/LA-CDC-STM-000723653/2021
USA/LA-CDC-STM-000723839/2021
USA/LA-CDC-STM-000723628/2021
USA/LA-CDC-STM-000724671/2021
USA/LA-CDC-STM-000723848/2021
USA/LA-CDC-STM-000723860/2021
USA/LA-CDC-STM-000724710/2021
USA/LA-CDC-STM-000724742/2021
USA/FL-CDC-STM-000722909/2021
USA/GA-CDC-STM-000722941/2021
USA/IN-CDC-STM-000722933/2021
USA/LA-CDC-STM-000722910/2021
USA/MA-CDC-STM-000722902/2021
USA/FL-CDC-STM-000722911/2021
USA/FL-CDC-STM-000722934/2021
USA/MI-CDC-STM-000722927/2021
USA/GA-CDC-STM-000722942/2021
USA/FL-CDC-STM-000722943/2021
USA/IN-CDC-STM-000722904/2021
USA/FL-CDC-STM-000722935/2021
USA/LA-CDC-STM-000722912/2021
USA/FL-CDC-STM-000722936/2021
USA/IN-CDC-STM-000722913/2021
USA/FL-CDC-STM-000722905/2021
USA/FL-CDC-STM-000722929/2021
USA/FL-CDC-STM-000722937/2021
USA/FL-CDC-STM-000722930/2021
USA/TX-CDC-STM-000722938/2021
USA/CA-CDC-STM-000722946/2021
USA/IN-CDC-STM-000722907/2021
USA/IN-CDC-STM-000722945/2021
USA/FL-CDC-STM-000722915/2021
USA/TX-CDC-STM-000722939/2021
USA/MI-CDC-STM-000722908/2021
USA/CA-CDC-STM-000722947/2021
USA/CA-CDC-STM-000722948/2021
USA/WV-CDC-STM-000723008/2021
USA/NC-CDC-STM-000723217/2021
USA/TX-CDC-STM-000723226/2021
USA/IN-CDC-STM-000722940/2021
USA/FL-CDC-STM-000723258/2021
USA/FL-CDC-STM-000723225/2021
USA/IN-CDC-STM-000723211/2021
USA/TX-CDC-STM-000723228/2021
USA/FL-CDC-STM-000723251/2021
USA/TX-CDC-STM-000723259/2021
USA/GA-CDC-STM-000723253/2021
USA/IN-CDC-STM-000723260/2021
USA/NJ-CDC-STM-000723221/2021
USA/IL-CDC-STM-000723222/2021
USA/IN-CDC-STM-000723214/2021
USA/FL-CDC-STM-000723261/2021
USA/IN-CDC-STM-000723215/2021
USA/GA-CDC-STM-000723231/2021
USA/MN-CDC-STM-000723230/2021
USA/FL-CDC-STM-000723255/2021
USA/FL-CDC-STM-000723224/2021
USA/PA-CDC-STM-000723232/2021
USA/FL-CDC-STM-000723256/2021
USA/MI-CDC-STM-000722916/2021
USA/AZ-CDC-STM-000723288/2021
USA/IN-CDC-STM-000723264/2021
USA/FL-CDC-STM-000723357/2021
USA/FL-CDC-STM-000723365/2021
USA/IN-CDC-STM-000723341/2021
USA/IN-CDC-STM-000723334/2021
USA/LA-CDC-STM-000723373/2021
USA/GA-CDC-STM-000723342/2021
USA/AZ-CDC-STM-000723390/2021
USA/IN-CDC-STM-000723366/2021
USA/GA-CDC-STM-000723374/2021
USA/CA-CDC-STM-000723359/2021
USA/NY-CDC-STM-000723343/2021
USA/FL-CDC-STM-000723352/2021
USA/IN-CDC-STM-000723375/2021
USA/MI-CDC-STM-000723367/2021
USA/TX-CDC-STM-000723392/2021
USA/FL-CDC-STM-000723353/2021
USA/TX-CDC-STM-000723384/2021
USA/TX-CDC-STM-000723385/2021
USA/CA-CDC-STM-000723393/2021
USA/IN-CDC-STM-000723378/2021
USA/FL-CDC-STM-000723370/2021
USA/PA-CDC-STM-000723203/2021
USA/IN-CDC-STM-000723394/2021
USA/IL-CDC-STM-000723355/2021
USA/GA-CDC-STM-000723363/2021
USA/TN-CDC-STM-000723356/2021
USA/FL-CDC-STM-000723371/2021
USA/FL-CDC-STM-000723387/2021
USA/PA-CDC-STM-000723364/2021
USA/CO-CDC-STM-000724017/2021
USA/IN-CDC-STM-000723372/2021
USA/TX-CDC-STM-000723388/2021
USA/GA-CDC-STM-000724025/2021
USA/FL-CDC-STM-000724002/2021
USA/PA-CDC-STM-000724010/2021
USA/FL-CDC-STM-000724018/2021
USA/IN-CDC-STM-000724089/2021
USA/TX-CDC-STM-000724003/2021
USA/GA-CDC-STM-000724019/2021
USA/GA-CDC-STM-000724075/2021
USA/IN-CDC-STM-000724083/2021
USA/FL-CDC-STM-000724012/2021
USA/IN-CDC-STM-000724028/2021
USA/GA-CDC-STM-000724004/2021
USA/IL-CDC-STM-000724092/2021
USA/FL-CDC-STM-000724005/2021
USA/GA-CDC-STM-000724029/2021
USA/PA-CDC-STM-000724084/2021
USA/TN-CDC-STM-000724077/2021
USA/IN-CDC-STM-000724093/2021
USA/FL-CDC-STM-000724085/2021
USA/FL-CDC-STM-000724014/2021
USA/IN-CDC-STM-000724006/2021
USA/IN-CDC-STM-000724086/2021
USA/GA-CDC-STM-000724030/2021
USA/PA-CDC-STM-000724007/2021
USA/MI-CDC-STM-000724022/2021
USA/PA-CDC-STM-000724031/2021
USA/IN-CDC-STM-000724094/2021
USA/IN-CDC-STM-000724079/2021
USA/IN-CDC-STM-000724015/2021
USA/FL-CDC-STM-000724087/2021
USA/FL-CDC-STM-000724016/2021
USA/IN-CDC-STM-000724008/2021
USA/FL-CDC-STM-000724064/2021
USA/GA-CDC-STM-000724080/2021
USA/FL-CDC-STM-000724088/2021
USA/FL-BPHL-14324/2021
USA/FL-BPHL-14303/2021
USA/GA-CDC-STM-000724032/2021
USA/FL-BPHL-14327/2021
USA/FL-BPHL-14305/2021
USA/FL-BPHL-14328/2021
USA/FL-BPHL-14306/2021
USA/FL-BPHL-14310/2021
USA/FL-BPHL-14345/2021
USA/FL-BPHL-14316/2021
USA/PA-CDC-STM-000724095/2021
USA/FL-CDC-2-5062898/2021
USA/FL-CDC-2-5062900/2021
USA/FL-CDC-2-5062879/2021
USA/FL-CDC-2-5062899/2021
USA/FL-CDC-2-5062878/2021
PLW/PW-CDC-2-5064370/2021
USA/FL-CDC-2-5062998/2021
PLW/PW-CDC-2-5064293/2021
USA/MN-MDH-18023/2021
USA/PA-BOL-M21139696/2021
Switzerland/SG-CLM-08206349/2021
USA/WA-S14845/2021
Switzerland/SG-CLM-08207463/2021
Switzerland/SG-CLM-08206087/2021
Switzerland/SG-CLM-08209009/2021
Switzerland/SG-CLM-08209022/2021
Switzerland/BE-IFIK-2082-3404/2021
England/PLYM-1C21FD0/2021
England/PLYM-1C2132F/2021
England/PLYM-1C22379/2021
England/PLYM-1C22063/2021
England/QEUH-1C2F0B1/2021
England/PLYM-1C2136B/2021
England/MILK-1C2C4B8/2021
England/MILK-1C2B3BC/2021
England/MILK-1C2B361/2021
England/MILK-1C2B6FF/2021
England/MILK-1C2B60E/2021
England/MILK-1C2B3CB/2021
England/QEUH-1C2CBFF/2021
England/QEUH-1C2ED9D/2021
England/MILK-1C2D860/2021
England/MILK-1C2C579/2021
England/QEUH-1C2CEE7/2021
England/MILK-1C2C825/2021
England/QEUH-1C2CDBD/2021
England/PLYM-1C223C4/2021
England/QEUH-1C300EA/2021
England/QEUH-1C2D1A1/2021
England/QEUH-1C2BC2A/2021
England/MILK-1C2D639/2021
England/MILK-1C2C816/2021
England/MILK-1C2DAF1/2021
England/MILK-1C2DB2B/2021
England/MILK-1C2C96E/2021
England/MILK-1C2C5C4/2021
England/MILK-1C2C45E/2021
England/MILK-1C2C48B/2021
England/QEUH-1C2EDCA/2021
England/QEUH-1C2F822/2021
England/QEUH-1C2EE30/2021
England/PLYM-1C2128C/2021
England/QEUH-1C2E999/2021
England/QEUH-1C30A28/2021
England/QEUH-1C30A19/2021
England/QEUH-1C2D226/2021
England/QEUH-1C2D1FC/2021
England/QEUH-1C2D262/2021
England/QEUH-1C2D3E7/2021
England/QEUH-1C2EC54/2021
England/QEUH-1C2D45D/2021
England/QEUH-1C3074F/2021
England/QEUH-1C30897/2021
Scotland/QEUH-1C407D3/2021
Scotland/QEUH-1C40876/2021
Scotland/QEUH-1C407A6/2021
England/QEUH-1C306D9/2021
Scotland/QEUH-1C408C1/2021
Scotland/QEUH-1C4083A/2021
Scotland/QEUH-1C40982/2021
Scotland/QEUH-1C408D0/2021
Scotland/QEUH-1C40867/2021
Scotland/QEUH-1C40928/2021
Scotland/QEUH-1C408EF/2021
Scotland/QEUH-1C40964/2021
Scotland/QEUH-1C4274A/2021
Scotland/QEUH-1C4073D/2021
Scotland/QEUH-1C40885/2021
Scotland/QEUH-1C40797/2021
Scotland/QEUH-1C40788/2021
Scotland/QEUH-1C40973/2021
Scotland/QEUH-1C408FE/2021
Scotland/QEUH-1C4072E/2021
Scotland/QEUH-1C4076A/2021
Scotland/QEUH-1C4267A/2021
Scotland/QEUH-1C4074C/2021
Scotland/QEUH-1C424F8/2021
Scotland/QEUH-1C4080D/2021
Scotland/QEUH-1C414AE/2021
Scotland/QEUH-1C428FC/2021
Scotland/QEUH-1C407F1/2021
Scotland/QEUH-1C428ED/2021
Scotland/QEUH-1C40C5C/2021
Scotland/QEUH-1C40CC5/2021
Scotland/QEUH-1C40BF5/2021
Scotland/QEUH-1C40BE6/2021
Scotland/QEUH-1C40C10/2021
Scotland/QEUH-1C40A8F/2021
Scotland/QEUH-1C41514/2021
Scotland/QEUH-1C40A43/2021
Scotland/QEUH-1C40A16/2021
Scotland/QEUH-1C40A9E/2021
Scotland/QEUH-1C40AE9/2021
Scotland/QEUH-1C40CD4/2021
Scotland/QEUH-1C40BD7/2021
Scotland/QEUH-1C427A4/2021
Scotland/QEUH-1C40CA7/2021
Scotland/QEUH-1C40BC8/2021
Scotland/QEUH-1C40AF8/2021
Scotland/QEUH-1C41611/2021
Scotland/QEUH-1C413CF/2021
Scotland/QEUH-1C40BB9/2021
Scotland/QEUH-1C40C4D/2021
Scotland/QEUH-1C40C7A/2021
Scotland/QEUH-1C40CB6/2021
Scotland/QEUH-1C40991/2021
Scotland/QEUH-1C40ABC/2021
Scotland/QEUH-1C409DD/2021
Scotland/QEUH-1C40A52/2021
Scotland/QEUH-1C409BF/2021
Scotland/QEUH-1C409A0/2021
Scotland/QEUH-1C40AAD/2021
Scotland/QEUH-1C4090A/2021
Scotland/QEUH-1C4166C/2021
Scotland/QEUH-1C4075B/2021
England/ALDP-1C35CC3/2021
Scotland/QEUH-1C41471/2021
England/ALDP-1C35D1B/2021
Scotland/QEUH-1C40B8C/2021
England/MILK-1C34286/2021
England/MILK-1C3523A/2021
Scotland/QEUH-1C42786/2021
England/ALDP-1C35D66/2021
England/MILK-1C35319/2021
England/ALDP-1C34DEF/2021
England/ALDP-1C35F15/2021
England/ALDP-1C35EAF/2021
England/ALDP-1C35D48/2021
Scotland/QEUH-1C4170F/2021
England/ALDP-1C34D76/2021
England/ALDP-1C34D67/2021
England/ALDP-1C34DFE/2021
England/ALDP-1C34B5E/2021
England/ALDP-1C34CB5/2021
England/ALDP-1C34D94/2021
England/ALDP-1C34C97/2021
England/ALDP-1C34F61/2021
England/ALDP-1C35EDC/2021
England/MILK-1C35531/2021
Scotland/QEUH-1C425F5/2021
England/ALDP-1C35E54/2021
England/MILK-1C34408/2021
England/ALDP-1C34FBC/2021
England/ALDP-1C34ECE/2021
England/MILK-1C369CB/2021
England/ALDP-1C34C88/2021
England/MILK-1C36D74/2021
England/ALDP-1C34EFB/2021
England/MILK-1C34031/2021
England/ALDP-1C350B8/2021
England/ALDP-1C350C7/2021
England/ALDP-1C360A8/2021
England/MILK-1C36D56/2021
England/MILK-1C35267/2021
England/BRBR-1C3649D/2021
England/ALDP-1C36257/2021
England/MILK-1C36DA1/2021
England/MILK-1C36D92/2021
England/ALDP-1C35FE8/2021
England/MILK-1C35258/2021
England/ALDP-1C361C3/2021
England/MILK-1C35276/2021
England/MILK-1C3530A/2021
England/MILK-1C36B2F/2021
England/MILK-1C354DA/2021
England/BRBR-1C3666A/2021
England/MILK-1C368CE/2021
England/MILK-1C3520D/2021
England/MILK-1C369DA/2021
England/MILK-1C36A04/2021
England/MILK-1C355D7/2021
England/BRBR-1C36864/2021
England/BRBR-1C50178/2021
England/ALDP-1C35F33/2021
England/ALDP-1C3606C/2021
England/BRBR-1C50345/2021
England/BRBR-1C501F0/2021
England/BRBR-1C50020/2021
England/MILK-1C36916/2021
England/MILK-1C35249/2021
England/BRBR-1C4FF18/2021
England/MILK-1C36DFC/2021
England/MILK-1C35504/2021
England/MILK-1C36D47/2021
England/ALDP-1C35D93/2021
England/MILK-1C35197/2021
England/MILK-1C351D3/2021
England/MILK-1C354F8/2021
England/ALDP-1C3613C/2021
England/ALDP-1C360D5/2021
England/ALDP-1C4EDD3/2021
England/MILK-1C36E35/2021
England/MILK-1C356B6/2021
England/BRBR-1C4FE57/2021
England/MILK-1C35391/2021
England/ALDP-1C35FF7/2021
England/ALDP-1C36011/2021
England/MILK-1C343A1/2021
England/MILK-1C35294/2021
England/MILK-1C33F71/2021
England/ALDP-1C3610F/2021
England/ALDP-1C361D2/2021
England/MILK-1C353A0/2021
England/ALDP-1C361A5/2021
England/ALDP-1C36178/2021
England/ALDP-1C34BA9/2021
England/ALDP-1C36169/2021
England/ALDP-1C3611E/2021
England/BRBR-1C36406/2021
England/ALDP-1C35FD9/2021
England/ALDP-1C36275/2021
England/ALDP-1C360F3/2021
England/ALDP-1C35DDF/2021
England/ALDP-1C35F9D/2021
England/ALDP-1C35003/2021
England/BRBR-1C364D9/2021
England/ALDP-1C34CE2/2021
England/ALDP-1C34F07/2021
England/MILK-1C34189/2021
England/BRBR-1C364F7/2021
England/MILK-1C368A0/2021
England/MILK-1C35610/2021
England/MILK-1C36A9B/2021
England/MILK-1C35461/2021
England/MILK-1C35522/2021
England/BRBR-1C52E8E/2021
England/BRBR-1C530C3/2021
England/MILK-1C341D4/2021
England/MILK-1C35355/2021
England/MILK-1C36C86/2021
England/MILK-1C36A22/2021
England/MILK-1C36B10/2021
England/BRBR-1C52F21/2021
England/MILK-1C34480/2021
England/ALDP-1C350E5/2021
England/BRBR-1C4E8C3/2021
England/ALDP-1C36284/2021
England/QEUH-1C3067F/2021
England/ALDP-1C3622A/2021
England/MILK-1C353FB/2021
England/ALDP-1C35DB1/2021
England/MILK-1C34453/2021
England/QEUH-1C2F2AC/2021
England/ALDP-1C35DA2/2021
England/QEUH-1C2F619/2021
England/QEUH-1C2F1CD/2021
England/QEUH-1C2F734/2021
England/QEUH-1C2EDAC/2021
England/QEUH-1C2ED7F/2021
England/QEUH-1C2EF97/2021
England/BRBR-1C4FFCD/2021
England/MILK-1C50925/2021
England/BRBR-1C500D5/2021
England/BRBR-1C4E7B7/2021
England/ALDP-1C50DB0/2021
England/QEUH-1C2EDBB/2021
England/BRBR-1C4E957/2021
England/LSPA-1C5438D/2021
England/QEUH-1C309D0/2021
England/QEUH-1C30985/2021
England/PLYM-1C4CFFD/2021
England/QEUH-1C309B2/2021
England/QEUH-1C2D129/2021
England/QEUH-1C3075E/2021
England/QEUH-1C307F4/2021
England/QEUH-1C3084C/2021
England/MILK-1C2D89D/2021
England/QEUH-1C30563/2021
England/MILK-1C2D60C/2021
England/MILK-1C2D851/2021
England/MILK-1C2D94F/2021
England/MILK-1C2D763/2021
England/MILK-1C2D87F/2021
England/MILK-1C2DA4C/2021
England/QEUH-1C30721/2021
England/QEUH-1C2CD53/2021
England/MILK-1C2DB58/2021
England/MILK-1C2D6B1/2021
England/MILK-1C2D736/2021
England/MILK-1C2D912/2021
England/MILK-1C2D95E/2021
England/ALDP-1C50C77/2021
England/PLYM-1C4CF66/2021
England/ALDP-1C50D1A/2021
England/PLYM-1C4CF1B/2021
England/ALDP-1C50B7A/2021
England/LSPA-1C543BA/2021
England/MILK-1C53676/2021
England/ALDP-1C50E53/2021
Scotland/ALDP-1C50F41/2021
England/ALDP-1C50EF9/2021
England/ALDP-1C50ECC/2021
England/ALDP-1C4BF94/2021
England/LSPA-1C54305/2021
England/MILK-1C53728/2021
England/QEUH-1C2BC0C/2021
England/LSPA-1C543AB/2021
England/MILK-1C2D9D6/2021
England/QEUH-1C2B89F/2021
England/MILK-1C2DA97/2021
England/MILK-1C2DA00/2021
England/MILK-1C2C940/2021
England/MILK-1C2C8E9/2021
England/MILK-1C2C9C8/2021
England/QEUH-1C2D271/2021
England/MILK-1C2C6FE/2021
England/MILK-1C2C8AD/2021
England/MILK-1C2C88F/2021
England/MILK-1C2B7CF/2021
England/ALDP-1C50A31/2021
England/MILK-1C2C44F/2021
England/MILK-1C2B57A/2021
England/MILK-1C2B817/2021
England/MILK-1C2C807/2021
England/MILK-1C2B826/2021
England/MILK-1C2C430/2021
England/MILK-1C2C4E5/2021
England/MILK-1C2C4F4/2021
England/MILK-1C2B598/2021
England/MILK-1C2B3AD/2021
England/ALDP-1C50DA1/2021
England/QEUH-1C2BCEE/2021
England/ALDP-1C4C2A9/2021
England/MILK-1C2B54D/2021
England/PLYM-1C4D396/2021
England/BRBR-1C52CFD/2021
England/ALDP-1C36266/2021
England/MILK-1C537FB/2021
England/PLYM-1C4D25D/2021
England/ALDP-1C360E4/2021
England/ALDP-1C35EBE/2021
England/MILK-1C5348B/2021
England/BRBR-1C5310C/2021
England/MILK-1C2C5B5/2021
England/MILK-1C4F534/2021
England/MILK-1C34198/2021
England/ALDP-1C34DB2/2021
England/PLYM-1C4D3B4/2021
England/MILK-1C3415C/2021
England/ALDP-1C34E46/2021
England/ALDP-1C34F34/2021
England/MILK-1C34417/2021
England/MILK-1C340AA/2021
England/PLYM-1C4D0DB/2021
England/ALDP-1C34F25/2021
England/PLYM-1C4D114/2021
England/MILK-1C34022/2021
England/PLYM-1C4D123/2021
England/MILK-1C352FE/2021
England/ALDP-1C35E90/2021
England/ALDP-1C34B21/2021
England/MILK-1C342C2/2021
England/ALDP-1C360B7/2021
England/MILK-1C3565C/2021
England/MILK-1C353DD/2021
England/MILK-1C4F4EC/2021
England/MILK-1C351C4/2021
England/MILK-1C35540/2021
England/ALDP-1C34CA6/2021
England/PLYM-1C4D19C/2021
England/MILK-1C35689/2021
England/PLYM-1C4D1BA/2021
England/MILK-1C35179/2021
England/MILK-1C355E6/2021
England/MILK-1C36961/2021
England/BRBR-1C362A2/2021
England/ALDP-1C34CC4/2021
England/ALDP-1C3614B/2021
England/ALDP-1C3621B/2021
England/BRBR-1C36372/2021
England/ALDP-1C35E09/2021
England/PLYM-1C4D2C6/2021
England/ALDP-1C35E63/2021
England/PLYM-1C4D23F/2021
England/BRBR-1C52E51/2021
England/MILK-1C353BF/2021
England/MILK-1C351A6/2021
England/ALDP-1C34E73/2021
England/MILK-1C36B5C/2021
England/ALDP-1C34F52/2021
England/ALDP-1C35D2A/2021
England/MILK-1C33F62/2021
England/MILK-1C369AD/2021
England/MILK-1C3564D/2021
England/MILK-1C36BC5/2021
England/MILK-1C36A40/2021
England/BRBR-1C4FF72/2021
England/MILK-1C36952/2021
England/MILK-1C36934/2021
England/BRBR-1C4FEC0/2021
England/BRBR-1C502A2/2021
England/MILK-1C36925/2021
England/BRBR-1C4FF36/2021
England/ALDP-1C4EF55/2021
England/BRBR-1C4FFBE/2021
England/BRBR-1C4E69C/2021
England/BRBR-1C4FFFA/2021
England/MILK-1C5049D/2021
England/BRBR-1C500A8/2021
England/BRBR-1C4FE93/2021
England/BRBR-1C4EA81/2021
England/BRBR-1C4E6AB/2021
England/BRBR-1C4EA54/2021
England/PLYM-1C211DA/2021
England/BRBR-1C4E73F/2021
England/ALDP-1C50DED/2021
England/PLYM-1C21222/2021
England/ALDP-1C50B3E/2021
England/PLYM-1C4D0AE/2021
England/BRBR-1C4FE1B/2021
England/PLYM-1C221AC/2021
England/ALDP-1C35F8E/2021
England/PLYM-1C21301/2021
England/PLYM-1C220DC/2021
England/BRBR-1C4E9A2/2021
England/PLYM-1C3FD3F/2021
England/PLYM-1C223A6/2021
England/PLYM-1C21310/2021
England/PLYM-1C4D3D2/2021
England/PLYM-1C22124/2021
England/PLYM-1C22009/2021
England/ALDP-1C50BC5/2021
England/MILK-1C4F23D/2021
England/QEUH-1C2EF1F/2021
England/ALDP-1C50C4A/2021
England/ALDP-1C50AD7/2021
England/MILK-1C5355B/2021
England/BRBR-1C52F8B/2021
England/ALDP-1C50DDE/2021
England/LSPA-1C542DB/2021
England/BRBR-1C4EC21/2021
England/BRBR-1C4EBCA/2021
England/ALDP-1C50A6E/2021
England/MILK-1C5362B/2021
England/ALDP-1C509DA/2021
England/ALDP-1C50AC8/2021
England/MILK-1C4F798/2021
England/ALDP-1C50A5F/2021
England/MILK-1C53D62/2021
England/BRBR-1C4E8E1/2021
England/BRBR-1C4EB8E/2021
England/BRBR-1C4EA09/2021
England/ALDP-1C50D83/2021
England/QEUH-1C40B13/2021
England/QEUH-1C3016F/2021
England/MILK-1C36943/2021
England/MILK-1C36A13/2021
England/MILK-1C36970/2021
England/MILK-1C36B4D/2021
England/MILK-1C368DD/2021
England/ALDP-1C34DA3/2021
England/MILK-1C36AB9/2021
England/MILK-1C36A5F/2021
England/MILK-1C36B6B/2021
England/ALDP-1C34D49/2021
England/QEUH-1C304FD/2021
England/QEUH-1C304C0/2021
England/QEUH-1C304EE/2021
England/MILK-1C342FF/2021
England/MILK-1C36E08/2021
England/MILK-1C36CA4/2021
England/MILK-1C36E17/2021
England/MILK-1C36BD4/2021
England/MILK-1C36D1A/2021
England/ALDP-1C35CF0/2021
England/ALDP-1C361F0/2021
England/MILK-1C35285/2021
England/MILK-1C532BE/2021
England/MILK-1C35434/2021
England/ALDP-1C36099/2021
England/MILK-1C36882/2021
England/ALDP-1C35DFD/2021
England/ALDP-1C35E18/2021
England/ALDP-1C35F60/2021
England/BRBR-1C4FFDC/2021
England/BRBR-1C5014B/2021
England/BRBR-1C4FF45/2021
England/MILK-1C36B7A/2021
England/ALDP-1C34C6A/2021
England/BRBR-1C503AF/2021
England/QEUH-1C2FFE1/2021
England/MILK-1C36B3E/2021
England/QEUH-1C2FF69/2021
England/BRBR-1C50363/2021
England/BRBR-1C4FEB1/2021
England/BRBR-1C4FE66/2021
England/MILK-1C36DB0/2021
England/QEUH-1C2FEE4/2021
England/QEUH-1C30606/2021
England/QEUH-1C300F9/2021
England/QEUH-1C2ECDC/2021
England/QEUH-1C305FA/2021
England/QEUH-1C2FEC6/2021
England/QEUH-1C30800/2021
England/QEUH-1C30493/2021
England/MILK-1C504CA/2021
England/MILK-1C504AC/2021
England/BRBR-1C4E9EE/2021
England/BRBR-1C4E8A5/2021
England/ALDP-1C50A04/2021
England/ALDP-1C509BC/2021
England/PLYM-1C4D1E7/2021
England/PLYM-1C4D17E/2021
England/ALDP-1C5099E/2021
England/ALDP-1C50A40/2021
England/PLYM-1C4D0EA/2021
England/PLYM-1C4D457/2021
England/LSPA-1C5439C/2021
England/ALDP-1C50AF5/2021
England/ALDP-1C50A9B/2021
England/ALDP-1C509AD/2021
England/ALDP-1C50A13/2021
England/ALDP-1C50AB9/2021
England/ALDP-1C50B01/2021
England/ALDP-1C50C2C/2021
England/ALDP-1C50AAA/2021
England/ALDP-1C50BB6/2021
England/ALDP-1C50C1D/2021
England/ALDP-1C50BE3/2021
England/ALDP-1C50C0E/2021
England/ALDP-1C50E17/2021
England/ALDP-1C50E62/2021
England/ALDP-1C50D92/2021
England/ALDP-1C50DFC/2021
England/ALDP-1C50CC2/2021
England/ALDP-1C50E44/2021
England/ALDP-1C50E26/2021
England/ALDP-1C50D65/2021
England/ALDP-1C50C86/2021
England/ALDP-1C50F05/2021
England/ALDP-1C50B98/2021
England/ALDP-1C50B10/2021
England/ALDP-1C50BA7/2021
England/ALDP-1C50B6B/2021
England/ALDP-1C50F23/2021
England/LSPA-1C5444E/2021
England/ALDP-1C50EBD/2021
England/LSPA-1C543D8/2021
England/BRBR-1C52D63/2021
England/ALDP-1C50F32/2021
England/MILK-1C52B2D/2021
England/BRBR-1C531EE/2021
England/MILK-1C537DD/2021
England/ALDP-1C50F50/2021
England/LSPA-1C5436F/2021
England/BRBR-1C5303C/2021
England/QEUH-1C2D192/2021
England/QEUH-1C2D174/2021
England/MILK-1C5345E/2021
England/MILK-1C532DC/2021
England/PLYM-1C4D071/2021
England/MILK-1C4F6F5/2021
England/ALDP-1C36196/2021
England/PLYM-1C4D41B/2021
England/ALDP-1C361E1/2021
England/MILK-1C3407D/2021
England/BRBR-1C4EB42/2021
England/BRBR-1C4FEDF/2021
England/PLYM-1C4D32D/2021
England/BRBR-1C364CA/2021
England/BRBR-1C36503/2021
England/BRBR-1C4EB24/2021
England/BRBR-1C36530/2021
England/PLYM-1C4D34B/2021
England/PLYM-1C4CFDF/2021
England/PLYM-1C2225E/2021
England/QEUH-1C2D2DB/2021
England/ALDP-1C238B5/2021
England/QEUH-1C2D4F3/2021
England/QEUH-1C2CC92/2021
England/MILK-1C2D657/2021
England/QEUH-1C2CAE3/2021
England/QEUH-1C2D50F/2021
England/PLYM-1C4D35A/2021
England/MILK-1C2DAA6/2021
England/MILK-1C2D5B4/2021
England/QEUH-1C2CC83/2021
England/QEUH-1C2BDFA/2021
England/MILK-1C2DB67/2021
England/QEUH-1C2D305/2021
England/MILK-1C2D824/2021
England/QEUH-1C2D0E0/2021
England/MILK-1C2D98B/2021
England/QEUH-1C2D138/2021
England/QEUH-1C2BAC6/2021
England/MILK-1C2C8BC/2021
England/MILK-1C2C6B2/2021
England/MILK-1C2D6C0/2021
England/MILK-1C2D772/2021
England/MILK-1C2B677/2021
England/MILK-1C2DB3A/2021
England/MILK-1C2D7FA/2021
England/MILK-1C2C6D0/2021
England/ALDP-1C50CE0/2021
England/MILK-1C2DAC4/2021
England/BRBR-1C365C7/2021
England/BRBR-1C4EA63/2021
England/PLYM-1C4CF0C/2021
England/ALDP-1C35FCA/2021
England/ALDP-1C4BD8B/2021
England/ALDP-1C3504F/2021
England/ALDP-1C4BE3D/2021
England/LSPA-1C542F9/2021
England/ALDP-1C50D38/2021
England/ALDP-1C35D39/2021
England/MILK-1C34435/2021
England/QEUH-1C2D00E/2021
England/LSPA-1C54402/2021
England/ALDP-1C34E19/2021
England/ALDP-1C34DD0/2021
England/ALDP-1C50EDB/2021
England/MILK-1C2D7EB/2021
England/MILK-1C2D61B/2021
England/BRBR-1C52FE5/2021
England/MILK-1C2DA79/2021
England/BRBR-1C4EC12/2021
England/MILK-1C2D9E5/2021
England/MILK-1C2C861/2021
England/MILK-1C2DAD3/2021
England/MILK-1C2DA3D/2021
England/MILK-1C2D754/2021
England/MILK-1C2C852/2021
England/MILK-1C2C8DA/2021
England/MILK-1C2C685/2021
England/MILK-1C2C843/2021
England/MILK-1C2D675/2021
England/MILK-1C2C5E2/2021
England/MILK-1C2C5D3/2021
England/MILK-1C2B6D1/2021
England/PLYM-1C4CFEE/2021
England/MILK-1C2B6E0/2021
England/MILK-1C2D5F0/2021
England/QEUH-1C2BBC3/2021
England/MILK-1C2B45F/2021
England/MILK-1C2B2CE/2021
England/ALDP-1C50D74/2021
England/MILK-1C2D8CA/2021
England/MILK-1C2B2DD/2021
England/MILK-1C2C7FB/2021
England/MILK-1C2B71A/2021
England/MILK-1C2D745/2021
England/MILK-1C2B325/2021
England/MILK-1C2C49A/2021
England/MILK-1C2B307/2021
England/QEUH-1C2BB87/2021
England/MILK-1C35443/2021
England/MILK-1C3521C/2021
England/BRBR-1C4E948/2021
England/BRBR-1C4E82D/2021
England/MILK-1C504D9/2021
England/PLYM-1C4CF84/2021
England/BRBR-1C50309/2021
England/BRBR-1C4E68D/2021
England/MILK-1C503FA/2021
England/ALDP-1C50CD1/2021
England/BRBR-1C4E67E/2021
England/BRBR-1C4E869/2021
England/PLYM-1C4D475/2021
England/BRBR-1C4E81E/2021
England/PLYM-1C4D0CC/2021
England/BRBR-1C4EADC/2021
England/BRBR-1C4E8F0/2021
England/QEUH-1C30439/2021
England/PLYM-1C3FD20/2021
England/BRBR-1C4EA72/2021
England/QEUH-1C30378/2021
England/QEUH-1C2E9A8/2021
England/QEUH-1C301AB/2021
England/ALDP-1C50BF2/2021
England/BRBR-1C4EB60/2021
England/ALDP-1C50AE6/2021
England/ALDP-1C509CB/2021
England/LSPA-1C543F6/2021
England/BRBR-1C366F1/2021
England/LSPA-1C543C9/2021
England/MILK-1C36BA7/2021
England/ALDP-1C35F24/2021
England/MILK-1C534E5/2021
England/BRBR-1C36855/2021
England/ALDP-1C36239/2021
England/PLYM-1C4D466/2021
England/MILK-1C34356/2021
England/MILK-1C368FB/2021
England/MILK-1C41B5E/2021
England/MILK-1C53861/2021
England/MILK-1C3549E/2021
England/PLYM-1C4D035/2021
England/MILK-1C3548F/2021
England/MILK-1C369F8/2021
England/MILK-1C368EC/2021
England/BRBR-1C367EF/2021
England/MILK-1C368BF/2021
England/MILK-1C36A31/2021
England/ALDP-1C324BF/2021
England/MILK-1C35337/2021
England/BRBR-1C36336/2021
England/MILK-1C36C68/2021
England/MILK-1C3562F/2021
England/MILK-1C36AD7/2021
England/MILK-1C36D29/2021
England/BRBR-1C36679/2021
England/QEUH-1C2F0C0/2021
England/QEUH-1C2F8B9/2021
England/BRBR-1C366D3/2021
England/QEUH-1C2EE7C/2021
England/QEUH-1C2ED51/2021
England/QEUH-1C2F190/2021
England/ALDP-1C4F033/2021
England/ALDP-1C4EEEF/2021
England/BRBR-1C36697/2021
England/QEUH-1C2F813/2021
England/BRBR-1C36363/2021
England/ALDP-1C3604E/2021
England/QEUH-1C675BE/2021
England/ALDP-1C3603F/2021
England/ALDP-1C36002/2021
England/ALDP-1C35D0C/2021
England/ALDP-1C35CE1/2021
England/ALDP-1C35CB4/2021
England/QEUH-1C55B39/2021
England/MILK-1C3558C/2021
England/QEUH-1C55B57/2021
England/BRBR-1C362C0/2021
England/ALDP-1C35DEE/2021
England/QEUH-1C55B66/2021
England/QEUH-1C55AF0/2021
England/ALDP-1C35D75/2021
England/QEUH-1C55AE1/2021
England/MILK-1C56637/2021
England/QEUH-1C40C2F/2021
England/QEUH-1C55A3C/2021
England/QEUH-1C55B2A/2021
England/QEUH-1C55A1E/2021
England/QEUH-1C559E4/2021
England/ALDP-1C35ECD/2021
England/QEUH-1C559F3/2021
England/MILK-1C2D99A/2021
England/MILK-1C2D6DF/2021
England/MILK-1C2C764/2021
England/QEUH-1C2BD18/2021
England/ALDP-1C34B12/2021
England/QEUH-1C2D11A/2021
England/MILK-1C2C834/2021
England/MILK-1C2B792/2021
England/QEUH-1C2F88C/2021
England/ALDP-1C34C2E/2021
England/MILK-1C35601/2021
England/MILK-1C3556E/2021
England/MILK-1C2C588/2021
England/MILK-1C2C56A/2021
England/MILK-1C2B56B/2021
England/MILK-1C2C773/2021
England/MILK-1C2B255/2021
England/MILK-1C2C60D/2021
England/MILK-1C2C421/2021
England/MILK-1C343CF/2021
England/MILK-1C33F9F/2021
England/MILK-1C353CE/2021
England/ALDP-1C34FF8/2021
England/BRBR-1C50372/2021
England/ALDP-1C34C4C/2021
England/ALDP-1C34F43/2021
England/MILK-1C2C55B/2021
England/MILK-1C506E2/2021
England/ALDP-1C34B4F/2021
England/ALDP-1C34F70/2021
England/MILK-1C36E44/2021
England/MILK-1C341E3/2021
England/MILK-1C350F4/2021
England/MILK-1C36D0B/2021
England/ALDP-1C35F51/2021
England/ALDP-1C360C6/2021
England/ALDP-1C34C79/2021
England/ALDP-1C3612D/2021
England/MILK-1C2C46D/2021
England/ALDP-1C35DC0/2021
England/ALDP-1C35E45/2021
England/ALDP-1C35D57/2021
England/MILK-1C36DED/2021
England/MILK-1C3449F/2021
England/MILK-1C344BD/2021
England/MILK-1C34295/2021
England/MILK-1C34329/2021
England/ALDP-1C35E81/2021
England/QEUH-1C556DE/2021
England/ALDP-1C35EFA/2021
England/MILK-1C342B3/2021
England/MILK-1C33FF9/2021
England/MILK-1C36B01/2021
England/QEUH-1C2F233/2021
England/QEUH-1C2F7DA/2021
England/QEUH-1C2F8C8/2021
England/QEUH-1C309A3/2021
England/QEUH-1C2EFB5/2021
England/ALDP-1C36187/2021
England/ALDP-1C3607B/2021
England/QEUH-1C30A37/2021
England/ALDP-1C3608A/2021
England/QEUH-1C30A46/2021
England/ALDP-1C3605D/2021
England/QEUH-1C2D1CF/2021
England/MILK-1C34514/2021
England/QEUH-1C42953/2021
England/QEUH-1C2CF7B/2021
England/QEUH-1C2F039/2021
England/QEUH-1C5595D/2021
England/MILK-1C36C95/2021
England/ALDP-1C34E55/2021
England/QEUH-1C5598A/2021
England/ALDP-1C35E72/2021
England/MILK-1C343ED/2021
England/MILK-1C35382/2021
England/MILK-1C3557D/2021
England/ALDP-1C35D84/2021
England/ALDP-1C35CD2/2021
England/BRBR-1C36512/2021
England/QEUH-1C5594E/2021
England/PLYM-1C2219D/2021
England/QEUH-1C55A4B/2021
England/MILK-1C3511F/2021
England/QEUH-1C559A8/2021
England/QEUH-1C55814/2021
England/MILK-1C3E6EA/2021
England/MILK-1C35452/2021
England/QEUH-1C55674/2021
England/MILK-1C354E9/2021
England/MILK-1C528AE/2021
England/MILK-1C3F555/2021
England/QEUH-1C55A2D/2021
England/QEUH-1C55BA2/2021
England/ALDP-1C327C5/2021
England/MILK-1C5297E/2021
England/QEUH-1C55BC0/2021
England/QEUH-1C30888/2021
England/BRBR-1C52D72/2021
England/PLYM-1C22230/2021
England/QEUH-1C308E2/2021
England/QEUH-1C308B5/2021
England/QEUH-1C55638/2021
England/BRBR-1C52F5E/2021
England/PLYM-1C222E5/2021
England/BRBR-1C53078/2021
England/QEUH-1C55629/2021
England/QEUH-1C556FC/2021
England/QEUH-1C557CC/2021
England/QEUH-1C55841/2021
England/PLYM-1C223E2/2021
England/PLYM-1C21240/2021
England/QEUH-1C55744/2021
England/ALDP-1C35EEB/2021
England/QEUH-1C55735/2021
England/ALDP-1C35F06/2021
England/MILK-1C3522B/2021
England/BRBR-1C36354/2021
England/MILK-1C354AD/2021
England/QEUH-1C55902/2021
England/MILK-1C3515B/2021
Wales/QEUH-1C15212/2021
England/PLYM-1C213A7/2021
England/MILK-1C3F546/2021
England/QEUH-1C2EC72/2021
England/QEUH-1C558D8/2021
England/QEUH-1C55AA5/2021
England/MILK-1C36CC2/2021
England/MILK-1C36CE0/2021
England/MILK-1C3559B/2021
England/MILK-1C352EF/2021
England/QEUH-1C5588D/2021
England/QEUH-1C2D44E/2021
England/QEUH-1C558C9/2021
England/QEUH-1C557F9/2021
England/QEUH-1C55A87/2021
England/MILK-1C3512E/2021
England/MILK-1C35364/2021
England/MILK-1C3E5B0/2021
England/MILK-1C35328/2021
England/MILK-1C356C5/2021
England/MILK-1C3563E/2021
England/ALDP-1C322F1/2021
England/MILK-1C3F449/2021
England/MILK-1C3E87B/2021
England/MILK-1C35698/2021
England/MILK-1C35407/2021
England/MILK-1C356A7/2021
England/MILK-1C3EF94/2021
England/ALDP-1C36020/2021
England/ALDP-1C35E27/2021
England/QEUH-1C2F743/2021
England/ALDP-1C36248/2021
England/QEUH-1C2F549/2021
England/QEUH-1C2F154/2021
England/QEUH-1C2F725/2021
England/QEUH-1C2EFC4/2021
England/QEUH-1C2EFF1/2021
England/QEUH-1C2F01B/2021
England/QEUH-1C2F075/2021
England/MILK-1C52AB7/2021
England/QEUH-1C2F084/2021
England/MILK-1C527A1/2021
England/MILK-1C527CF/2021
England/QEUH-1C2EF79/2021
Scotland/QEUH-1C2F0A2/2021
England/MILK-1C52914/2021
England/QEUH-1C2EF00/2021
England/QEUH-1C2EF3D/2021
England/QEUH-1C2E489/2021
England/QEUH-1C30967/2021
England/QEUH-1C2F2BB/2021
England/QEUH-1C30994/2021
England/QEUH-1C3090D/2021
England/QEUH-1C307D6/2021
England/QEUH-1C3077C/2021
England/QEUH-1C305EB/2021
England/QEUH-1C2EEC7/2021
England/QEUH-1C2CA2F/2021
England/QEUH-1C2EEB8/2021
England/QEUH-1C2D02C/2021
England/QEUH-1C305CD/2021
England/MILK-1C2DA5B/2021
England/QEUH-1C30581/2021
England/QEUH-1C2CD44/2021
England/QEUH-1C2CF5D/2021
England/MILK-1C2D6EE/2021
England/QEUH-1C2ECEB/2021
England/QEUH-1C2D04A/2021
England/MILK-1C2D8F7/2021
England/MILK-1C2D6FD/2021
England/MILK-1C2D806/2021
England/MILK-1C2D7AF/2021
England/MILK-1C2D709/2021
England/MILK-1C2D666/2021
England/MILK-1C2D8AC/2021
England/QEUH-1C3076D/2021
England/BRBR-1C530B4/2021
England/BRBR-1C5304B/2021
England/QEUH-1C3085B/2021
England/MILK-1C355AA/2021
England/ALDP-1C34C5B/2021
England/ALDP-1C34BC7/2021
England/MILK-1C352C1/2021
England/ALDP-1C361B4/2021
England/ALDP-1C3620C/2021
England/ALDP-1C3615A/2021
England/QEUH-1C555FF/2021
England/QEUH-1C2CA7A/2021
England/QEUH-1C2CFE4/2021
England/QEUH-1C2BAA8/2021
England/MILK-1C2C9AA/2021
England/MILK-1C2D88E/2021
England/MILK-1C352D0/2021
England/MILK-1C2D596/2021
England/MILK-1C2D815/2021
England/MILK-1C2C913/2021
England/MILK-1C2C931/2021
England/MILK-1C2C870/2021
England/MILK-1C2C54C/2021
England/QEUH-1C2D077/2021
England/MILK-1C2C99B/2021
England/QEUH-1C2B8AE/2021
England/MILK-1C2C4A9/2021
England/MILK-1C2C61C/2021
England/MILK-1C2C5A6/2021
England/MILK-1C2C6C1/2021
England/MILK-1C2C95F/2021
England/MILK-1C2C791/2021
England/MILK-1C2C7A0/2021
England/MILK-1C2C412/2021
England/MILK-1C2B38F/2021
England/MILK-1C2C47C/2021
England/MILK-1C2D9A9/2021
England/MILK-1C2B404/2021
England/MILK-1C2C7BF/2021
England/MILK-1C2C9B9/2021
England/QEUH-1C2CFF3/2021
England/MILK-1C2B6B3/2021
England/QEUH-1C2BC75/2021
England/MILK-1C2B765/2021
England/QEUH-1C2D0FF/2021
England/MILK-1C2C904/2021
England/MILK-1C2C89E/2021
England/QEUH-1C2B96F/2021
England/MILK-1C2B808/2021
England/QEUH-1C42847/2021
England/ALDP-1C35F7F/2021
England/MILK-1C52B5A/2021
England/ALDP-1C34B6D/2021
England/QEUH-1C55AC3/2021
England/ALDP-1C35FAC/2021
England/BRBR-1C362B1/2021
England/MILK-1C351B5/2021
England/MILK-1C3408C/2021
England/ALDP-1C35F42/2021
England/MILK-1C35100/2021
England/ALDP-1C34E28/2021
England/MILK-1C3406E/2021
England/BRBR-1C365E5/2021
England/MILK-1C52B0F/2021
England/QEUH-1C55A5A/2021
England/QEUH-1C5560B/2021
England/QEUH-1C55805/2021
England/QEUH-1C55B93/2021
England/QEUH-1C558E7/2021
England/QEUH-1C55850/2021
England/QEUH-1C558BA/2021
England/PLYM-1C3FF2A/2021
England/QEUH-1C300CC/2021
England/QEUH-1C304DF/2021
England/QEUH-1C2F8AA/2021
England/PLYM-1C21231/2021
Scotland/QEUH-1C3035A/2021
England/QEUH-1C2EC90/2021
England/PLYM-1C2135C/2021
England/PLYM-1C212D7/2021
England/PLYM-1C21204/2021
England/PLYM-1C211E9/2021
England/PLYM-1C212AA/2021
England/PLYM-1C22133/2021
England/PLYM-1C2129B/2021
England/QEUH-1C2F109/2021
England/MILK-1C2C403/2021
England/MILK-1C2D5A5/2021
England/MILK-1C2DB49/2021
England/QEUH-1C2D47B/2021
England/QEUH-1C2CD80/2021
England/MILK-1C2C6A3/2021
England/QEUH-1C2BDCD/2021
England/QEUH-1C2E313/2021
England/MILK-1C2D9C7/2021
England/QEUH-1C2CBE0/2021
England/QEUH-1C2D2AE/2021
England/MILK-1C2B5A7/2021
England/QEUH-1C2D4E4/2021
England/QEUH-1C2D402/2021
England/MILK-1C2C97D/2021
England/MILK-1C2DA2E/2021
England/MILK-1C2C6EF/2021
England/MILK-1C2B52F/2021
England/MILK-1C2B501/2021
England/QEUH-1C2BBA5/2021
England/MILK-1C2B510/2021
England/MILK-1C2C676/2021
England/MILK-1C2C8CB/2021
England/MILK-1C2C694/2021
England/MILK-1C2C8F8/2021
England/MILK-1C2C3F7/2021
England/MILK-1C2D8E8/2021
England/QEUH-1C2BDDC/2021
England/MILK-1C2C5F1/2021
England/QEUH-1C408B2/2021
England/MILK-1C2B53E/2021
England/QEUH-1C40937/2021
England/MILK-1C2C7DD/2021
England/QEUH-1C414DB/2021
Scotland/QEUH-1C2BA6C/2021
Scotland/QEUH-1C40C98/2021
Scotland/QEUH-1C2B9E7/2021
Scotland/QEUH-1C2B9C9/2021
Scotland/QEUH-1C2BA02/2021
Scotland/QEUH-1C2B9F6/2021
England/MILK-1C42CA5/2021
Scotland/QEUH-1C2BBE1/2021
Scotland/QEUH-1C2BBB4/2021
Scotland/QEUH-1C2BCA2/2021
Scotland/QEUH-1C2BB4B/2021
England/QEUH-1C4081C/2021
England/QEUH-1C42926/2021
England/QEUH-1C2BC84/2021
Scotland/QEUH-1C2BDBE/2021
England/QEUH-1C427B3/2021
Scotland/QEUH-1C2B98D/2021
Scotland/QEUH-1C2B905/2021
Scotland/QEUH-1C2B862/2021
Scotland/QEUH-1C2B880/2021
England/QEUH-1C303E1/2021
Scotland/QEUH-1C2BD45/2021
England/QEUH-1C2B9BA/2021
Scotland/QEUH-1C2B8EA/2021
Scotland/QEUH-1C2B871/2021
Scotland/QEUH-1C2BDEB/2021
England/QEUH-1C3023F/2021
Scotland/QEUH-1C2B8CC/2021
Scotland/QEUH-1C2B844/2021
Scotland/QEUH-1C2BB0F/2021
England/QEUH-1C303F0/2021
England/QEUH-1C2EC36/2021
England/QEUH-1C40A07/2021
England/QEUH-1C2EA2D/2021
England/QEUH-1C300BD/2021
England/PLYM-1C21FEF/2021
England/PLYM-1C3FD6C/2021
England/QEUH-1C30633/2021
England/PLYM-1C3FF57/2021
England/QEUH-1C47138/2021
England/QEUH-1C4131A/2021
England/PLYM-1C3FED2/2021
England/PLYM-1C3FE4B/2021
England/PLYM-1C3FCF6/2021
Scotland/QEUH-1C2BCDF/2021
Scotland/QEUH-1C2BB2D/2021
Scotland/QEUH-1C2BDAF/2021
England/PLYM-1C3FD4E/2021
England/PLYM-1C3FD11/2021
England/PLYM-1C3FFFD/2021
England/PLYM-1C3FDA8/2021
England/QEUH-1C42838/2021
England/MILK-1C41ACA/2021
England/PLYM-1C3FCBA/2021
England/MILK-1C419CD/2021
England/PLYM-1C3FCAB/2021
England/QEUH-1C407E2/2021
England/PLYM-1C3FC05/2021
England/QEUH-1C41453/2021
England/QEUH-1C30457/2021
England/PLYM-1C3FB80/2021
Scotland/QEUH-1C2BA7B/2021
England/PLYM-1C3FB9F/2021
England/MILK-1C42B20/2021
England/QEUH-1C40919/2021
England/QEUH-1C40A25/2021
England/QEUH-1C4263E/2021
England/QEUH-1C40ACB/2021
England/QEUH-1C40894/2021
England/MILK-1C2C4C7/2021
England/QEUH-1C40A34/2021
England/MILK-1C2B5C5/2021
England/MILK-1C2B4AA/2021
England/MILK-1C41D49/2021
England/QEUH-1C41329/2021
Scotland/QEUH-1C2BB78/2021
Scotland/QEUH-1C2B932/2021
Scotland/QEUH-1C2B835/2021
Scotland/QEUH-1C2BD09/2021
Scotland/QEUH-1C2BAB7/2021
Scotland/QEUH-1C2BB5A/2021
Scotland/QEUH-1C2BCB1/2021
Scotland/QEUH-1C2B97E/2021
England/QEUH-1C4264D/2021
Scotland/QEUH-1C2BBD2/2021
Scotland/QEUH-1C2BC48/2021
Scotland/QEUH-1C2B9AB/2021
England/MILK-1C42B4E/2021
England/MILK-1C42C1E/2021
England/QEUH-1C4272C/2021
England/QEUH-1C471B0/2021
England/QEUH-1C2F145/2021
England/PLYM-1C40023/2021
England/QEUH-1C2ED33/2021
England/QEUH-1C2EE12/2021
England/PLYM-1C3FFC0/2021
England/PLYM-1C3FE2D/2021
England/PLYM-1C3FE0F/2021
England/PLYM-1C3FF84/2021
England/PLYM-1C3FF75/2021
England/PLYM-1C3FF66/2021
England/QEUH-1C2F242/2021
England/PLYM-1C3FEB4/2021
England/PLYM-1C3FF0C/2021
England/QEUH-1C42601/2021
England/PLYM-1C3FE78/2021
England/QEUH-1C4271D/2021
Scotland/QEUH-1C2D3AB/2021
England/PLYM-1C3FF1B/2021
Scotland/QEUH-1C2E9F3/2021
England/MILK-1C2B343/2021
Scotland/QEUH-1C2EAA5/2021
England/MILK-1C44C76/2021
England/ALDP-1C32288/2021
Scotland/QEUH-1C2EA1E/2021
England/ALDP-1C325BC/2021
Scotland/QEUH-1C2E8BA/2021
England/MILK-1C2B49B/2021
England/MILK-1C2B70B/2021
Scotland/QEUH-1C2E8F6/2021
England/QEUH-1C2D3D8/2021
Scotland/QEUH-1C2E93F/2021
Scotland/QEUH-1C2E98A/2021
Scotland/QEUH-1C2CB95/2021
Scotland/QEUH-1C304A2/2021
Scotland/QEUH-1C30554/2021
Scotland/QEUH-1C3025D/2021
Scotland/QEUH-1C30150/2021
Scotland/QEUH-1C3024E/2021
England/ALDP-1C3259E/2021
Scotland/QEUH-1C30211/2021
Scotland/QEUH-1C2E8C9/2021
Scotland/QEUH-1C301F6/2021
Scotland/QEUH-1C301E7/2021
Scotland/QEUH-1C2E95D/2021
England/ALDP-1C32297/2021
Scotland/QEUH-1C301D8/2021
England/ALDP-1C323B2/2021
Scotland/QEUH-1C2E911/2021
England/QEUH-1C2D37E/2021
Scotland/QEUH-1C2CBA4/2021
Scotland/QEUH-1C2EA96/2021
Scotland/QEUH-1C2E9D5/2021
Scotland/QEUH-1C2CB1D/2021
Scotland/QEUH-1C3019C/2021
England/BRBR-1C3168D/2021
Scotland/QEUH-1C2D3F6/2021
Scotland/QEUH-1C2E9B7/2021
England/QEUH-1C2D156/2021
Scotland/QEUH-1C2EA3C/2021
Scotland/QEUH-1C2D3BA/2021
England/QEUH-1C2D183/2021
Scotland/QEUH-1C30475/2021
England/PLYM-1C3F69E/2021
England/QEUH-1C2E7DB/2021
Scotland/QEUH-1C438BF/2021
England/ALDP-1C32491/2021
Scotland/QEUH-1C3042A/2021
Scotland/QEUH-1C438DD/2021
Scotland/QEUH-1C302F3/2021
England/QEUH-1C439CB/2021
Scotland/QEUH-1C43891/2021
Scotland/QEUH-1C43A13/2021
England/MILK-1C44D73/2021
England/MILK-1C44D46/2021
Scotland/QEUH-1C43819/2021
England/QEUH-1C43828/2021
Scotland/QEUH-1C301C9/2021
England/QEUH-1C429BD/2021
Scotland/QEUH-1C309FE/2021
England/PLYM-1C3F91D/2021
England/QEUH-1C43837/2021
Scotland/QEUH-1C439F8/2021
Scotland/QEUH-1C303D2/2021
Scotland/QEUH-1C2D55A/2021
Scotland/QEUH-1C3040C/2021
England/ALDP-1C32525/2021
England/QEUH-1C2D147/2021
Scotland/QEUH-1C43925/2021
Scotland/QEUH-1C2E744/2021
England/QEUH-1C439E9/2021
Scotland/QEUH-1C2CD62/2021
Scotland/QEUH-1C2CE41/2021
Scotland/QEUH-1C2CE7E/2021
England/BRBR-1C316AB/2021
Scotland/QEUH-1C2CDDB/2021
Scotland/QEUH-1C2CD35/2021
Scotland/QEUH-1C2CDAE/2021
Scotland/QEUH-1C2CD26/2021
Scotland/QEUH-1C2CDEA/2021
Scotland/QEUH-1C2CDCC/2021
Scotland/QEUH-1C2CB68/2021
Scotland/QEUH-1C309EF/2021
Scotland/QEUH-1C2D350/2021
Scotland/QEUH-1C2CBB3/2021
Scotland/QEUH-1C2D411/2021
England/QEUH-1C2D499/2021
Scotland/QEUH-1C2CCED/2021
Scotland/QEUH-1C2CF11/2021
England/QEUH-1C2D420/2021
England/QEUH-1C42935/2021
England/QEUH-1C2D086/2021
Scotland/QEUH-1C2CED8/2021
Scotland/QEUH-1C2CF4E/2021
Scotland/QEUH-1C2CB86/2021
Scotland/QEUH-1C2CC47/2021
Scotland/QEUH-1C2D36F/2021
Scotland/QEUH-1C2CB3B/2021
Scotland/QEUH-1C2D48A/2021
Scotland/QEUH-1C2CCB0/2021
Scotland/QEUH-1C2CAD4/2021
England/QEUH-1C2D46C/2021
England/PLYM-1C3F92C/2021
England/QEUH-1C40779/2021
England/QEUH-1C308A6/2021
Scotland/QEUH-1C2CF8A/2021
England/QEUH-1C2D1B0/2021
Scotland/QEUH-1C2CEAB/2021
England/PLYM-1C224A3/2021
Scotland/QEUH-1C2E8D8/2021
Scotland/QEUH-1C2EAC3/2021
Scotland/QEUH-1C2EAE1/2021
Scotland/QEUH-1C2D0B3/2021
England/MILK-1C32C20/2021
England/MILK-1C32CD5/2021
England/ALDP-1C3224C/2021
Scotland/QEUH-1C2EA69/2021
Scotland/QEUH-1C2EB57/2021
England/BRBR-1C3166F/2021
Scotland/QEUH-1C2EAF0/2021
England/BRBR-1C43C3B/2021
England/BRBR-1C43C2C/2021
England/MILK-1C44942/2021
England/MILK-1C44B1F/2021
Scotland/QEUH-1C2EB2A/2021
England/BRBR-1C43DFC/2021
Scotland/QEUH-1C2EA4B/2021
England/MILK-1C44D37/2021
England/PLYM-1C21389/2021
England/PLYM-1C211F8/2021
England/BRBR-1C43EEA/2021
England/ALDP-1C32279/2021
England/MILK-1C44818/2021
England/MILK-1C32ACC/2021
Scotland/QEUH-1C2D4B7/2021
Scotland/QEUH-1C2D1ED/2021
Scotland/QEUH-1C2EB0C/2021
Scotland/QEUH-1C2EB66/2021
England/ALDP-1C32613/2021
Scotland/QEUH-1C2EB84/2021
Scotland/QEUH-1C2E7AE/2021
Scotland/QEUH-1C2E7BD/2021
England/ALDP-1C326B9/2021
Scotland/QEUH-1C2EB75/2021
Scotland/QEUH-1C2ED06/2021
Scotland/QEUH-1C2EBB1/2021
England/BRBR-1C43F6F/2021
England/BRBR-1C43F8D/2021
England/BRBR-1C43F50/2021
England/BRBR-1C43CB3/2021
England/MILK-1C448DC/2021
England/MILK-1C4498E/2021
England/BRBR-1C43D0B/2021
England/MILK-1C44951/2021
England/BRBR-1C43F32/2021
England/MILK-1C44836/2021
England/ALDP-1C322C4/2021
England/MILK-1C447C0/2021
England/MILK-1C448EB/2021
Scotland/QEUH-1C2D4A8/2021
England/BRBR-1C4406B/2021
England/QEUH-1C2F0FD/2021
England/MILK-1C44924/2021
Scotland/QEUH-1C2D314/2021
England/QEUH-1C2EDF7/2021
England/MILK-1C2B39E/2021
England/QEUH-1C2CFD5/2021
Scotland/QEUH-1C2D323/2021
England/QEUH-1C40955/2021
England/QEUH-1C2BAF3/2021
England/QEUH-1C409CE/2021
England/MILK-1C2D9F4/2021
England/MILK-1C2D9B8/2021
England/QEUH-1C2B8BD/2021
England/MILK-1C2D97C/2021
England/QEUH-1C409FB/2021
England/MILK-1C41C2E/2021
England/QEUH-1C40858/2021
England/MILK-1C42DB1/2021
England/MILK-1C2D62A/2021
England/MILK-1C2C658/2021
England/MILK-1C2D930/2021
England/QEUH-1C409EC/2021
England/QEUH-1C2E5A4/2021
England/QEUH-1C408A3/2021
England/QEUH-1C40B5F/2021
England/QEUH-1C42A23/2021
England/QEUH-1C40BAA/2021
England/QEUH-1C40C89/2021
England/QEUH-1C40C3E/2021
England/QEUH-1C2CB4A/2021
England/QEUH-1C40B7D/2021
England/MILK-1C41E82/2021
England/QEUH-1C40B40/2021
England/QEUH-1C40B9B/2021
England/QEUH-1C40B31/2021
England/QEUH-1C42A14/2021
England/QEUH-1C40B6E/2021
England/PLYM-1C3FC41/2021
England/PLYM-1C3FBAE/2021
England/QEUH-1C40C6B/2021
England/PLYM-1C3FCD8/2021
England/PLYM-1C3FC14/2021
England/PLYM-1C3FB62/2021
England/PLYM-1C3FDC6/2021
England/PLYM-1C3FC32/2021
England/PLYM-1C3FDB7/2021
England/PLYM-1C3FC9C/2021
England/PLYM-1C3FFEE/2021
England/PLYM-1C3FEA5/2021
England/PLYM-1C3FB71/2021
England/QEUH-1C40B04/2021
England/PLYM-1C3FB53/2021
Scotland/QEUH-1C4398F/2021
Scotland/QEUH-1C4364C/2021
England/MILK-1C42D93/2021
England/QEUH-1C4747B/2021
England/PLYM-1C40032/2021
Scotland/QEUH-1C302E4/2021
England/MILK-1C42D84/2021
England/MILK-1C44C49/2021
Scotland/QEUH-1C2D341/2021
England/MILK-1C2D781/2021
England/MILK-1C44C58/2021
Scotland/QEUH-1C3026C/2021
Scotland/QEUH-1C30466/2021
Scotland/QEUH-1C3028A/2021
England/PLYM-1C3F75F/2021
England/PLYM-1C3F801/2021
England/PLYM-1C3F6BC/2021
England/PLYM-1C3F6E9/2021
England/MILK-1C44CD0/2021
Wales/BRBR-1C43FBA/2021
England/MILK-1C447FD/2021
England/BRBR-1C43FC9/2021
England/BRBR-1C440D4/2021
England/PLYM-1C3F83E/2021
England/MILK-1C42EEB/2021
Scotland/QEUH-1C302A8/2021
England/QEUH-1C43A22/2021
England/QEUH-1C416A8/2021
England/QEUH-1C40B22/2021
England/QEUH-1C41532/2021
Scotland/QEUH-1C3031E/2021
England/PLYM-1C3F810/2021
England/PLYM-1C3F7C8/2021
England/PLYM-1C3FA1A/2021
England/PLYM-1C3FA92/2021
England/PLYM-1C3F76E/2021
England/PLYM-1C3FA38/2021
Scotland/QEUH-1C2BC57/2021
Scotland/QEUH-1C2BBF0/2021
Scotland/QEUH-1C2BA99/2021
Scotland/QEUH-1C2BA11/2021
Scotland/QEUH-1C2BD27/2021
Scotland/QEUH-1C2BCFD/2021
England/PLYM-1C3FFA2/2021
Scotland/QEUH-1C2BC93/2021
England/PLYM-1C4006F/2021
England/PLYM-1C40050/2021
England/PLYM-1C3FF48/2021
England/PLYM-1C3FFDF/2021
Scotland/QEUH-1C2BD90/2021
England/PLYM-1C3FE5A/2021
Scotland/QEUH-1C2BD36/2021
England/MILK-1C42B5D/2021
England/PLYM-1C3FBBD/2021
Wales/PLYM-1C3FE96/2021
England/PLYM-1C40014/2021
England/PLYM-1C40041/2021
England/PLYM-1C3FDE4/2021
England/PLYM-1C3FF93/2021
England/MILK-1C42BC6/2021
England/PLYM-1C3FDF3/2021
England/PLYM-1C3FBEA/2021
England/PLYM-1C3FC6F/2021
England/PLYM-1C3FF39/2021
Scotland/QEUH-1C2BE06/2021
England/PLYM-1C3FDD5/2021
England/PLYM-1C3FEF0/2021
England/PLYM-1C3FBCC/2021
England/PLYM-1C3F9FF/2021
Scotland/QEUH-1C2BD81/2021
England/PLYM-1C3FBF9/2021
England/PLYM-1C3FC23/2021
Scotland/QEUH-1C2BB69/2021
England/PLYM-1C3FD99/2021
England/QEUH-1C472BD/2021
England/QEUH-1C43B2F/2021
England/PLYM-1C3FD7B/2021
England/MILK-1C329B0/2021
England/BRBR-1C43FF6/2021
Wales/ALDP-1C3275C/2021
Scotland/QEUH-1C2BD72/2021
Scotland/QEUH-1C438A0/2021
England/MILK-1C44C85/2021
England/ALDP-1C32701/2021
England/ALDP-1C326E6/2021
England/BRBR-1C31641/2021
England/BRBR-1C316D8/2021
England/ALDP-1C327B6/2021
England/BRBR-1C3169C/2021
England/BRBR-1C43EF9/2021
England/ALDP-1C3268C/2021
England/BRBR-1C43F05/2021
England/PLYM-1C3FE1E/2021
England/ALDP-1C32543/2021
England/ALDP-1C32640/2021
England/ALDP-1C325CB/2021
Scotland/QEUH-1C302B7/2021
England/ALDP-1C32631/2021
England/BRBR-1C3167E/2021
England/ALDP-1C32798/2021
England/MILK-1C44A7C/2021
England/MILK-1C3E6CC/2021
England/MILK-1C3E653/2021
England/MILK-1C3F43A/2021
England/MILK-1C3F2C7/2021
England/MILK-1C3E41D/2021
England/MILK-1C3E5FC/2021
Scotland/QEUH-1C2D4D5/2021
England/BRBR-1C4404D/2021
England/MILK-1C3F2A9/2021
England/BRBR-1C31711/2021
England/MILK-1C3E7E7/2021
England/MILK-1C3F397/2021
Scotland/QEUH-1C2D54B/2021
England/MILK-1C3F42B/2021
Scotland/QEUH-1C2D53C/2021
England/BRBR-1C43F14/2021
England/MILK-1C3F1BB/2021
England/MILK-1C3F537/2021
England/ALDP-1C325DA/2021
England/MILK-1C3F4C1/2021
England/MILK-1C3F388/2021
England/ALDP-1C3258F/2021
England/BRBR-1C31650/2021
Scotland/QEUH-1C2BA5D/2021
England/BRBR-1C31632/2021
England/PLYM-1C3EB72/2021
England/PLYM-1C3EC9D/2021
England/MILK-1C3F26D/2021
England/MILK-1C3E811/2021
England/MILK-1C3E8D5/2021
England/MILK-1C3F2F4/2021
England/MILK-1C3E8C6/2021
England/PLYM-1C3ED21/2021
England/MILK-1C3F494/2021
England/MILK-1C3F4D0/2021
England/PLYM-1C3EEB5/2021
England/BRBR-1C316F6/2021
England/PLYM-1C3F6F8/2021
Scotland/QEUH-1C2D52D/2021
Scotland/QEUH-1C2D51E/2021
England/PLYM-1C3F9D1/2021
England/PLYM-1C3F9E0/2021
England/PLYM-1C3F90E/2021
England/PLYM-1C3F959/2021
England/PLYM-1C3F898/2021
England/PLYM-1C3F5DD/2021
England/PLYM-1C3F5FB/2021
England/PLYM-1C3F713/2021
England/PLYM-1C3F591/2021
England/PLYM-1C3F986/2021
England/PLYM-1C3F86B/2021
England/PLYM-1C3FB26/2021
Scotland/QEUH-1C2FED5/2021
England/PLYM-1C3FB08/2021
England/ALDP-1C32507/2021
England/ALDP-1C32446/2021
England/ALDP-1C32534/2021
England/MILK-1C32CC6/2021
England/PLYM-1C3FACF/2021
England/PLYM-1C3FA56/2021
England/PLYM-1C3F7E6/2021
England/PLYM-1C3FAA1/2021
England/ALDP-1C324FB/2021
England/ALDP-1C32464/2021
England/ALDP-1C3240A/2021
England/MILK-1C3E592/2021
England/PLYM-1C3FAB0/2021
England/ALDP-1C321F4/2021
England/ALDP-1C32200/2021
England/ALDP-1C323C1/2021
England/ALDP-1C32419/2021
England/PLYM-1C3FB35/2021
England/PLYM-1C3EF1C/2021
England/ALDP-1C32473/2021
England/ALDP-1C3221F/2021
England/ALDP-1C322B5/2021
England/ALDP-1C323A3/2021
England/PLYM-1C3FB17/2021
England/MILK-1C328A4/2021
England/ALDP-1C325E9/2021
England/PLYM-1C3FD02/2021
England/BRBR-1C4410E/2021
England/MILK-1C44BE2/2021
England/MILK-1C2B5F2/2021
England/BRBR-1C44010/2021
England/BRBR-1C44089/2021
England/BRBR-1C43FE7/2021
England/ALDP-1C324EC/2021
Scotland/QEUH-1C43B4D/2021
England/ALDP-1C3232B/2021
England/MILK-1C32A71/2021
Scotland/QEUH-1C43679/2021
England/MILK-1C44A8B/2021
England/BRBR-1C43C4A/2021
England/MILK-1C44A21/2021
England/MILK-1C328B3/2021
England/BRBR-1C440A7/2021
England/BRBR-1C316E7/2021
England/BRBR-1C316C9/2021
England/BRBR-1C43DED/2021
England/ALDP-1C326F5/2021
England/ALDP-1C32710/2021
England/MILK-1C44B88/2021
England/ALDP-1C323FE/2021
England/ALDP-1C32482/2021
England/ALDP-1C32385/2021
England/ALDP-1C326D7/2021
England/ALDP-1C324CE/2021
England/ALDP-1C3273E/2021
England/ALDP-1C323D0/2021
England/ALDP-1C3267D/2021
England/ALDP-1C32516/2021
England/ALDP-1C32622/2021
England/ALDP-1C3222E/2021
Scotland/QEUH-1C2ECAF/2021
Scotland/QEUH-1C2EC63/2021
England/ALDP-1C325AD/2021
Scotland/QEUH-1C2D2F9/2021
Scotland/QEUH-1C2CC74/2021
Scotland/QEUH-1C2CEBA/2021
England/QEUH-1C2D2CC/2021
England/MILK-1C328FF/2021
Scotland/QEUH-1C2CE05/2021
Scotland/QEUH-1C2CF02/2021
Scotland/QEUH-1C2CF20/2021
Scotland/QEUH-1C2CD71/2021
Scotland/QEUH-1C2CCFC/2021
Scotland/QEUH-1C2CAC5/2021
Scotland/QEUH-1C2CAB6/2021
Scotland/QEUH-1C2CB0E/2021
Scotland/QEUH-1C2CAF2/2021
Scotland/QEUH-1C2CC29/2021
Scotland/QEUH-1C2CB59/2021
Scotland/QEUH-1C2CAA7/2021
Scotland/QEUH-1C2CA98/2021
England/ALDP-1C32437/2021
England/BRBR-1C43E9F/2021
Scotland/QEUH-1C2E86F/2021
Scotland/QEUH-1C2CA89/2021
Scotland/QEUH-1C2CA5C/2021
Scotland/QEUH-1C2D43F/2021
England/BRBR-1C43E26/2021
Scotland/QEUH-1C2CA3E/2021
Scotland/QEUH-1C2CA10/2021
England/QEUH-1C2D2EA/2021
Scotland/QEUH-1C3009F/2021
England/ALDP-1C322E2/2021
Scotland/QEUH-1C2CA6B/2021
Scotland/QEUH-1C2D39C/2021
Scotland/QEUH-1C3032D/2021
England/QEUH-1C2D253/2021
Scotland/QEUH-1C30387/2021
England/QEUH-1C2D29F/2021
Scotland/QEUH-1C30299/2021
Scotland/QEUH-1C30879/2021
Scotland/QEUH-1C2C9D7/2021
Scotland/QEUH-1C2E155/2021
Scotland/QEUH-1C2CA4D/2021
Scotland/QEUH-1C30071/2021
Scotland/QEUH-1C2FFC3/2021
Scotland/QEUH-1C2E823/2021
Scotland/QEUH-1C2CA01/2021
Scotland/QEUH-1C2E1BF/2021
Scotland/QEUH-1C436D3/2021
Scotland/QEUH-1C2EED6/2021
Scotland/QEUH-1C2EE9A/2021
Scotland/QEUH-1C2E4B6/2021
Scotland/QEUH-1C2E1A0/2021
Scotland/QEUH-1C30220/2021
Scotland/QEUH-1C2F057/2021
Scotland/QEUH-1C2EFE2/2021
Scotland/QEUH-1C2F0DF/2021
Scotland/QEUH-1C2FF5A/2021
Scotland/QEUH-1C2F02A/2021
Scotland/QEUH-1C2F118/2021
Scotland/QEUH-1C2D095/2021
Scotland/QEUH-1C309C1/2021
Scotland/QEUH-1C30080/2021
Scotland/QEUH-1C2EE5E/2021
Scotland/QEUH-1C2E3B9/2021
Scotland/QEUH-1C2EE21/2021
Scotland/QEUH-1C2F163/2021
Scotland/QEUH-1C2F127/2021
Scotland/QEUH-1C2F45B/2021
Scotland/QEUH-1C2E5D1/2021
Scotland/QEUH-1C3030F/2021
Scotland/QEUH-1C2F260/2021
Scotland/QEUH-1C2F1BE/2021
England/QEUH-1C2F28E/2021
Scotland/QEUH-1C2F2CA/2021
Scotland/QEUH-1C2F2E8/2021
Scotland/QEUH-1C2E692/2021
Scotland/QEUH-1C2E4F2/2021
England/MILK-1C3F124/2021
England/MILK-1C3F4A3/2021
England/MILK-1C3F0AF/2021
England/MILK-1C3E565/2021
England/MILK-1C3E43B/2021
Scotland/QEUH-1C2E832/2021
England/MILK-1C3E77E/2021
Scotland/QEUH-1C2F6EC/2021
England/PLYM-1C3E9E1/2021
England/QEUH-1C43A04/2021
England/ALDP-1C3266E/2021
England/MILK-1C3E86C/2021
Scotland/QEUH-1C2EB93/2021
Scotland/QEUH-1C2EBA2/2021
England/MILK-1C3F29A/2021
England/MILK-1C3E78D/2021
England/ALDP-1C3265F/2021
England/ALDP-1C3277A/2021
England/ALDP-1C326C8/2021
Scotland/QEUH-1C2E97B/2021
Scotland/QEUH-1C2EBDF/2021
Scotland/QEUH-1C2E87E/2021
England/ALDP-1C3231C/2021
England/ALDP-1C3230D/2021
Scotland/QEUH-1C2EB39/2021
Scotland/QEUH-1C2E841/2021
Scotland/QEUH-1C2E902/2021
Scotland/QEUH-1C2EB1B/2021
Scotland/QEUH-1C2E8AB/2021
Scotland/QEUH-1C2E850/2021
England/BRBR-1C440F2/2021
Scotland/QEUH-1C2E89C/2021
Scotland/QEUH-1C2E762/2021
England/PLYM-1C3EA0C/2021
Scotland/QEUH-1C2D3C9/2021
England/MILK-1C32929/2021
Scotland/QEUH-1C2D165/2021
England/MILK-1C32AF9/2021
Scotland/QEUH-1C2EBC0/2021
Scotland/QEUH-1C2EB48/2021
Scotland/QEUH-1C2E753/2021
Scotland/QEUH-1C2E88D/2021
Scotland/QEUH-1C2E805/2021
Scotland/QEUH-1C2E9E4/2021
Scotland/QEUH-1C2E94E/2021
Scotland/QEUH-1C2D569/2021
Scotland/QEUH-1C2D235/2021
Scotland/QEUH-1C2CE32/2021
Scotland/QEUH-1C2CF99/2021
Scotland/QEUH-1C2D0D1/2021
Scotland/QEUH-1C2CD08/2021
Scotland/QEUH-1C2E79F/2021
Scotland/QEUH-1C2D208/2021
Scotland/QEUH-1C2CB77/2021
Scotland/QEUH-1C2CCA1/2021
Scotland/QEUH-1C2D0C2/2021
England/MILK-1C44A30/2021
Scotland/QEUH-1C2D1DE/2021
England/QEUH-1C2D2BD/2021
Scotland/QEUH-1C2EC27/2021
Scotland/QEUH-1C2EBFD/2021
England/MILK-1C449E8/2021
Scotland/QEUH-1C2EC18/2021
England/MILK-1C44915/2021
England/QEUH-1C2D217/2021
Scotland/QEUH-1C437B2/2021
Scotland/QEUH-1C2CEC9/2021
Scotland/QEUH-1C2EBEE/2021
Scotland/QEUH-1C2D068/2021
Scotland/QEUH-1C2CFA8/2021
Scotland/QEUH-1C2D0A4/2021
Scotland/QEUH-1C2CC38/2021
Scotland/QEUH-1C2CE8D/2021
Scotland/QEUH-1C2E7F9/2021
England/QEUH-1C2D059/2021
Scotland/QEUH-1C2CCDE/2021
Scotland/QEUH-1C2CE50/2021
Scotland/QEUH-1C2CD17/2021
Scotland/QEUH-1C2D244/2021
Scotland/QEUH-1C2CF3F/2021
England/QEUH-1C2D578/2021
Scotland/QEUH-1C2D280/2021
Scotland/QEUH-1C2CC1A/2021
Scotland/QEUH-1C3033C/2021
Scotland/QEUH-1C2CFC6/2021
Scotland/QEUH-1C30976/2021
Scotland/QEUH-1C30132/2021
Scotland/QEUH-1C2D03B/2021
Scotland/QEUH-1C2D01D/2021
Scotland/QEUH-1C2CFB7/2021
England/PLYM-1C3EEF1/2021
England/QEUH-1C438CE/2021
Scotland/QEUH-1C43785/2021
Scotland/QEUH-1C2FF4B/2021
Scotland/QEUH-1C30949/2021
Scotland/QEUH-1C30017/2021
Scotland/QEUH-1C2F646/2021
England/PLYM-1C3EF2B/2021
Scotland/QEUH-1C305AF/2021
England/PLYM-1C3EF85/2021
Scotland/QEUH-1C2FFF0/2021
Scotland/QEUH-1C30062/2021
England/PLYM-1C3F5BF/2021
Scotland/QEUH-1C30624/2021
Scotland/QEUH-1C2F558/2021
Scotland/QEUH-1C2F585/2021
England/PLYM-1C3F607/2021
Scotland/QEUH-1C2F497/2021
Scotland/QEUH-1C30035/2021
Scotland/QEUH-1C308C4/2021
Scotland/QEUH-1C30642/2021
Scotland/QEUH-1C30651/2021
Scotland/QEUH-1C306CA/2021
England/PLYM-1C3F968/2021
Scotland/QEUH-1C3027B/2021
Scotland/QEUH-1C2FF1E/2021
Scotland/QEUH-1C30590/2021
England/PLYM-1C3F977/2021
England/MILK-1C3F221/2021
England/MILK-1C3F41C/2021
England/QEUH-1C43846/2021
England/MILK-1C44CC1/2021
Scotland/QEUH-1C3081F/2021
England/MILK-1C3E5ED/2021
England/PLYM-1C3EB90/2021
England/MILK-1C3E899/2021
England/PLYM-1C3EBCD/2021
England/MILK-1C3E4A4/2021
England/MILK-1C3E477/2021
Scotland/QEUH-1C3079A/2021
England/PLYM-1C3ED8B/2021
England/PLYM-1C3EB27/2021
England/PLYM-1C3EADF/2021
England/PLYM-1C3EC24/2021
England/MILK-1C3E95A/2021
England/PLYM-1C3EA48/2021
Scotland/QEUH-1C2F215/2021
England/PLYM-1C3EC42/2021
Scotland/QEUH-1C2F172/2021
England/MILK-1C3F31F/2021
Scotland/QEUH-1C2F206/2021
Scotland/QEUH-1C2F29D/2021
Scotland/QEUH-1C2F136/2021
England/PLYM-1C3EAEE/2021
England/PLYM-1C3EE2E/2021
England/PLYM-1C3EE88/2021
Scotland/QEUH-1C2EF88/2021
England/MILK-1C3E529/2021
Scotland/QEUH-1C2E5FF/2021
Scotland/QEUH-1C2EF6A/2021
England/PLYM-1C3ED5E/2021
Scotland/QEUH-1C2EE6D/2021
Scotland/QEUH-1C2EFD3/2021
England/PLYM-1C3EC06/2021
England/MILK-1C3E4E0/2021
England/MILK-1C3E3D4/2021
Scotland/QEUH-1C2ED42/2021
Scotland/QEUH-1C2F637/2021
Scotland/QEUH-1C2EE03/2021
Scotland/QEUH-1C2ED60/2021
Scotland/QEUH-1C2E5C2/2021
Scotland/QEUH-1C2EFA6/2021
England/MILK-1C44CB2/2021
Scotland/QEUH-1C2E54A/2021
Scotland/QEUH-1C2E595/2021
Scotland/QEUH-1C2E4C5/2021
England/MILK-1C3E671/2021
Scotland/QEUH-1C2E50E/2021
England/PLYM-1C3F995/2021
England/MILK-1C44CFE/2021
Scotland/QEUH-1C2E46B/2021
England/MILK-1C3E574/2021
Scotland/QEUH-1C2E2E9/2021
Scotland/QEUH-1C2EE4F/2021
Scotland/QEUH-1C2E2DA/2021
Scotland/QEUH-1C2E5E0/2021
Scotland/QEUH-1C2E638/2021
Scotland/QEUH-1C2E61A/2021
Scotland/QEUH-1C2E708/2021
England/MILK-1C33FAE/2021
Scotland/QEUH-1C2E3D7/2021
Scotland/QEUH-1C303C3/2021
Scotland/QEUH-1C2F50D/2021
Scotland/QEUH-1C30509/2021
Scotland/QEUH-1C2F224/2021
Scotland/QEUH-1C2E45C/2021
Scotland/QEUH-1C305DC/2021
Scotland/QEUH-1C2EEE5/2021
Scotland/QEUH-1C2EF4C/2021
Scotland/QEUH-1C2E2BC/2021
Scotland/QEUH-1C2E2F8/2021
Scotland/QEUH-1C2E44D/2021
Scotland/QEUH-1C2F6BF/2021
England/PLYM-1C3FA65/2021
Scotland/QEUH-1C2E586/2021
England/ALDP-1C34FAD/2021
Scotland/QEUH-1C2E656/2021
Scotland/QEUH-1C2F567/2021
Scotland/QEUH-1C2E401/2021
England/PLYM-1C3F6AD/2021
Scotland/QEUH-1C2E322/2021
England/PLYM-1C3F8A7/2021
England/PLYM-1C3F643/2021
Scotland/QEUH-1C2F655/2021
England/PLYM-1C3EC51/2021
England/PLYM-1C3F82F/2021
Scotland/QEUH-1C2E35F/2021
Scotland/QEUH-1C2E2AD/2021
England/PLYM-1C3EB45/2021
Scotland/QEUH-1C2E234/2021
Scotland/QEUH-1C2E1DD/2021
Scotland/QEUH-1C2E270/2021
England/MILK-1C3E978/2021
England/PLYM-1C3F661/2021
England/PLYM-1C3EEE2/2021
England/MILK-1C3E4FF/2021
England/PLYM-1C3F8F2/2021
England/MILK-1C35416/2021
England/PLYM-1C3EE6A/2021
Scotland/QEUH-1C2E674/2021
England/PLYM-1C3EA2A/2021
Scotland/QEUH-1C2E665/2021
England/PLYM-1C3F670/2021
England/PLYM-1C3EF0D/2021
England/PLYM-1C3EDD6/2021
England/PLYM-1C3EF3A/2021
England/PLYM-1C3EC8E/2021
England/PLYM-1C3EE79/2021
England/PLYM-1C3ECD9/2021
England/PLYM-1C3ED30/2021
England/PLYM-1C3EE1F/2021
Scotland/QEUH-1C3068E/2021
Scotland/QEUH-1C2FF78/2021
England/MILK-1C3E608/2021
Scotland/QEUH-1C2FF2D/2021
England/PLYM-1C3EE00/2021
Scotland/QEUH-1C2E43E/2021
England/PLYM-1C3EE3D/2021
England/PLYM-1C3E9B4/2021
Scotland/QEUH-1C2F664/2021
England/MILK-1C3E987/2021
England/MILK-1C3F133/2021
England/PLYM-1C3EA1B/2021
Scotland/QEUH-1C2E304/2021
England/PLYM-1C3FAFC/2021
Scotland/QEUH-1C3086A/2021
England/MILK-1C3F1CA/2021
England/QEUH-1C438EC/2021
England/PLYM-1C3F8B6/2021
England/BRBR-1C43D1A/2021
England/MILK-1C3E732/2021
England/MILK-1C3F072/2021
England/MILK-1C3EFB2/2021
England/MILK-1C3F090/2021
England/PLYM-1C3EC60/2021
England/MILK-1C3E969/2021
England/MILK-1C3E8A8/2021
England/MILK-1C3E680/2021
Scotland/QEUH-1C2F2F7/2021
England/MILK-1C3F4EF/2021
England/MILK-1C3F0DC/2021
England/PLYM-1C3E9C3/2021
England/MILK-1C3E5A1/2021
England/PLYM-1C3E9D2/2021
England/PLYM-1C3EBAF/2021
England/MILK-1C3F50A/2021
Scotland/QEUH-1C3041B/2021
England/MILK-1C3E6AE/2021
England/MILK-1C3E6BD/2021
England/QEUH-1C43B01/2021
England/MILK-1C3E69F/2021
Scotland/QEUH-1C30484/2021
England/PLYM-1C3EDE5/2021
England/PLYM-1C3EEC4/2021
Scotland/QEUH-1C2FFD2/2021
England/PLYM-1C3EF58/2021
England/PLYM-1C3ECBB/2021
Scotland/QEUH-1C4366A/2021
England/PLYM-1C3F6CB/2021
England/PLYM-1C3ECE8/2021
England/PLYM-1C3F582/2021
Scotland/QEUH-1C2E2CB/2021
England/PLYM-1C3EE97/2021
England/ALDP-1C34C1F/2021
Scotland/QEUH-1C2E39B/2021
Scotland/QEUH-1C2E29E/2021
Scotland/QEUH-1C2E38C/2021
England/PLYM-1C3F7D7/2021
England/PLYM-1C3EA57/2021
Scotland/QEUH-1C2E568/2021
Scotland/QEUH-1C2E3C8/2021
Scotland/QEUH-1C2E3E6/2021
Scotland/QEUH-1C2E340/2021
Scotland/QEUH-1C2E4D4/2021
England/PLYM-1C3EC33/2021
England/MILK-1C3F1E8/2021
England/MILK-1C44B97/2021
Scotland/QEUH-1C2E173/2021
England/MILK-1C355C8/2021
Scotland/QEUH-1C2E1FB/2021
Scotland/QEUH-1C2E225/2021
Scotland/QEUH-1C2FFB4/2021
Scotland/QEUH-1C30448/2021
Scotland/QEUH-1C2FF3C/2021
Scotland/QEUH-1C43A6E/2021
Scotland/QEUH-1C30008/2021
Scotland/QEUH-1C2E6A1/2021
Scotland/QEUH-1C2E647/2021
Scotland/QEUH-1C30114/2021
Scotland/QEUH-1C30053/2021
Scotland/QEUH-1C436E2/2021
Scotland/QEUH-1C2F488/2021
Scotland/QEUH-1C2FF87/2021
Scotland/QEUH-1C2F840/2021
Scotland/QEUH-1C2F1FA/2021
England/PLYM-1C3E9F0/2021
England/PLYM-1C3EB81/2021
England/MILK-1C3F4FE/2021
England/PLYM-1C3ECF7/2021
Scotland/QEUH-1C300AE/2021
Scotland/QEUH-1C2F3F4/2021
Scotland/QEUH-1C30105/2021
Scotland/QEUH-1C300DB/2021
Scotland/QEUH-1C2FEF3/2021
Scotland/QEUH-1C2F181/2021
England/PLYM-1C3EC7F/2021
England/QEUH-1C2F066/2021
England/PLYM-1C3FA47/2021
Scotland/QEUH-1C3034B/2021
Scotland/QEUH-1C2E216/2021
Scotland/QEUH-1C30369/2021
Scotland/QEUH-1C2EF5B/2021
Scotland/QEUH-1C4370D/2021
Scotland/QEUH-1C2E252/2021
Scotland/QEUH-1C2E331/2021
England/QEUH-1C428A1/2021
England/MILK-1C3F28B/2021
Scotland/QEUH-1C30044/2021
Scotland/QEUH-1C3018D/2021
Scotland/QEUH-1C2F46A/2021
England/PLYM-1C3ED12/2021
Scotland/QEUH-1C2FF96/2021
Scotland/QEUH-1C2FFA5/2021
England/PLYM-1C3EDA9/2021
Scotland/QEUH-1C2E28F/2021
Scotland/QEUH-1C2FF0F/2021
Scotland/QEUH-1C30A91/2021
Scotland/QEUH-1C30202/2021
Scotland/QEUH-1C2E191/2021
Scotland/QEUH-1C30545/2021
England/PLYM-1C3FA0B/2021
England/PLYM-1C3FA83/2021
England/PLYM-1C3FAED/2021
England/PLYM-1C3F9B3/2021
England/PLYM-1C3F8C5/2021
England/PLYM-1C3F7B9/2021
England/PLYM-1C3FA74/2021
England/PLYM-1C3FA29/2021
Scotland/QEUH-1C301BA/2021
Scotland/QEUH-1C2E1CE/2021
Scotland/QEUH-1C4372B/2021
Scotland/QEUH-1C2E164/2021
England/PLYM-1C3F84D/2021
England/PLYM-1C3F7AA/2021
England/PLYM-1C3F79B/2021
England/PLYM-1C3F625/2021
Scotland/QEUH-1C3083D/2021
England/PLYM-1C3F722/2021
England/PLYM-1C3ED03/2021
England/MILK-1C3F528/2021
England/PLYM-1C3F6DA/2021
England/PLYM-1C3EB09/2021
England/PLYM-1C3F87A/2021
England/PLYM-1C3F634/2021
England/PLYM-1C3F9C2/2021
England/PLYM-1C3ED7C/2021
England/PLYM-1C3EF49/2021
England/PLYM-1C3F9A4/2021
England/PLYM-1C3EE5B/2021
England/MILK-1C3F160/2021
England/MILK-1C3F3B5/2021
England/MILK-1C3F2E5/2021
England/MILK-1C3F018/2021
England/PLYM-1C3ED9A/2021
England/MILK-1C3F203/2021
England/MILK-1C3F0EB/2021
England/MILK-1C3F009/2021
England/MILK-1C3F18E/2021
Scotland/QEUH-1C2EEF4/2021
Scotland/QEUH-1C2ED15/2021
Scotland/QEUH-1C2EE8B/2021
England/MILK-1C3F4B2/2021
England/MILK-1C3E93C/2021
England/PLYM-1C3EB54/2021
England/MILK-1C3E996/2021
England/MILK-1C3E8F3/2021
Scotland/QEUH-1C30615/2021
England/MILK-1C3E90F/2021
England/MILK-1C3F045/2021
England/PLYM-1C3F731/2021
England/QEUH-1C2EEA9/2021
Scotland/QEUH-1C2F00C/2021
England/MILK-1C3E85D/2021
England/MILK-1C3E635/2021
England/PLYM-1C3F740/2021
England/MILK-1C3E556/2021
England/MILK-1C3EFD0/2021
England/MILK-1C3F036/2021
England/MILK-1C3E7BA/2021
England/MILK-1C3F142/2021
England/MILK-1C3E547/2021
England/MILK-1C3E583/2021
England/MILK-1C3E662/2021
England/MILK-1C3E42C/2021
England/MILK-1C3E802/2021
England/MILK-1C3E40E/2021
England/MILK-1C3E705/2021
England/MILK-1C3E3F2/2021
England/MILK-1C3E459/2021
England/MILK-1C3F3F1/2021
England/MILK-1C3F300/2021
England/MILK-1C3F230/2021
England/MILK-1C3F1D9/2021
England/MILK-1C3F054/2021
England/MILK-1C3F0FA/2021
England/MILK-1C3E3E3/2021
England/MILK-1C3E51A/2021
England/MILK-1C3E9A5/2021
Scotland/QEUH-1C2F60A/2021
Scotland/QEUH-1C43B6B/2021
England/PLYM-1C3FB44/2021
Scotland/QEUH-1C43B7A/2021
England/BRBR-1C43D56/2021
Scotland/QEUH-1C43749/2021
Scotland/QEUH-1C4363D/2021
England/MILK-1C3E5CF/2021
England/PLYM-1C3EA75/2021
England/PLYM-1C3EEA6/2021
England/PLYM-1C3F616/2021
England/MILK-1C3EFC1/2021
England/MILK-1C3E495/2021
England/MILK-1C3F34C/2021
England/MILK-1C3F35B/2021
England/MILK-1C3E644/2021
England/MILK-1C3E79C/2021
England/MILK-1C3E486/2021
England/MILK-1C3E6DB/2021
England/MILK-1C3F24F/2021
England/MILK-1C3F25E/2021
England/MILK-1C3F36A/2021
Scotland/QEUH-1C2E51D/2021
England/QEUH-1C5DD0E/2021
England/ALDP-1C5C68C/2021
England/QEUH-1C5829B/2021
England/HSLL-1C6336D/2021
England/MILK-1C5CC6C/2021
England/QEUH-1C59959/2021
England/QEUH-1C61D34/2021
England/MILK-1C3F0BE/2021
England/ALDP-1C5C91A/2021
England/QEUH-1C63BA1/2021
England/QEUH-1C63C44/2021
England/QEUH-1C63B92/2021
England/QEUH-1C5D885/2021
England/QEUH-1C63C53/2021
England/QEUH-1C63CF9/2021
England/QEUH-1C63CDB/2021
England/QEUH-1C5D80D/2021
England/QEUH-1C5D8A3/2021
England/QEUH-1C5D81C/2021
England/QEUH-1C63B56/2021
England/QEUH-1C5DCA7/2021
Scotland/QEUH-1C43AE6/2021
England/QEUH-1C5D90A/2021
England/QEUH-1C5D83A/2021
England/QEUH-1C64065/2021
England/QEUH-1C63D41/2021
England/QEUH-1C5DB8C/2021
England/QEUH-1C5DB5F/2021
England/QEUH-1C5DAF8/2021
England/QEUH-1C5DC3E/2021
England/QEUH-1C61D9E/2021
England/QEUH-1C63F69/2021
England/QEUH-1C63F5A/2021
England/QEUH-1C59B44/2021
England/ALDP-1C58D6D/2021
England/QEUH-1C63DD8/2021
England/QEUH-1C63B74/2021
England/QEUH-1C63D23/2021
England/QEUH-1C5D74C/2021
England/QEUH-1C5D82B/2021
England/QEUH-1C5DA07/2021
England/QEUH-1C5DCC5/2021
England/ALDP-1C5CACC/2021
England/QEUH-1C5DA52/2021
England/QEUH-1C5D9BF/2021
England/QEUH-1C63E7B/2021
England/PLYM-1C479D6/2021
England/QEUH-1C5D894/2021
England/QEUH-1C5D7C4/2021
England/QEUH-1C5D973/2021
England/QEUH-1C5D7F1/2021
England/MILK-1C5894B/2021
England/QEUH-1C5D788/2021
England/QEUH-1C5D9CE/2021
England/QEUH-1C5DAAD/2021
England/QEUH-1C5D8D0/2021
England/ALDP-1C4DB43/2021
England/QEUH-1C640CF/2021
England/BRBR-1C514BA/2021
England/QEUH-1C5D867/2021
England/BRBR-1C51308/2021
England/QEUH-1C63F0F/2021
England/QEUH-1C5DADA/2021
England/QEUH-1C64029/2021
England/QEUH-1C5DA61/2021
England/QEUH-1C5A2F3/2021
England/QEUH-1C5C3FE/2021
England/QEUH-1C63B1A/2021
England/MILK-1C4AEF2/2021
England/BRBR-1C4CE69/2021
England/MILK-1C5B18C/2021
England/MILK-1C4D82E/2021
England/QEUH-1C63B29/2021
England/QEUH-1C66B80/2021
England/QEUH-1C63B38/2021
England/QEUH-1C63E3F/2021
England/QEUH-1C63DBA/2021
England/QEUH-1C63DF6/2021
England/HSLL-1C633C7/2021
England/MILK-1C4ACCB/2021
England/MILK-1C4ACF8/2021
England/MILK-1C4AFE0/2021
England/QEUH-1C63FD2/2021
England/MILK-1C4ACE9/2021
England/QEUH-1C66B17/2021
England/BRBR-1C4B4FF/2021
England/MILK-1C4B134/2021
England/PLYM-1C4B93C/2021
England/PLYM-1C4B9C3/2021
England/QEUH-1C64074/2021
England/QEUH-1C63FA5/2021
England/QEUH-1C63F78/2021
England/QEUH-1C63F87/2021
England/QEUH-1C63CCC/2021
England/QEUH-1C63F4B/2021
England/PLYM-1C4BA48/2021
England/QEUH-1C63FC3/2021
England/QEUH-1C63C62/2021
England/QEUH-1C63DE7/2021
England/QEUH-1C63E5D/2021
England/QEUH-1C63C9F/2021
England/QEUH-1C63FB4/2021
England/QEUH-1C63E99/2021
England/QEUH-1C63D50/2021
England/QEUH-1C63E8A/2021
England/QEUH-1C63E4E/2021
England/QEUH-1C63D8D/2021
England/PLYM-1C4B8A8/2021
England/BRBR-1C4B1BC/2021
England/QEUH-1C63BED/2021
Switzerland/VS-ICH-2210842993/2021
England/QEUH-1C63B65/2021
England/QEUH-1C63D6F/2021
England/QEUH-1C63F3C/2021
England/QEUH-1C63D14/2021
England/QEUH-1C63EC6/2021
England/QEUH-1C63C26/2021
England/QEUH-1C63C71/2021
England/HSLL-1C632D9/2021
England/MILK-1C4C713/2021
England/QEUH-1C63EE4/2021
England/MILK-1C4ABEC/2021
England/QEUH-1C63B47/2021
England/MILK-1C4AEE3/2021
England/PLYM-1C4B7C9/2021
England/MILK-1C4AFFF/2021
Switzerland/VS-ICH-2210843644/2021
Switzerland/VS-ICH-2210845258/2021
Switzerland/VS-ICH-2210845251/2021
Switzerland/VS-ICH-2210845249/2021
England/PLYM-1C4B7F6/2021
England/QEUH-1C63D9C/2021
Switzerland/ZH-UZH-IMV-3ba4e65b/2021
England/QEUH-1C63DAB/2021
England/MILK-1C89325/2021
Switzerland/VS-ICH-2210845137/2021
Switzerland/AG-UZH-IMV-3ba4e63e/2021
Switzerland/ZH-UZH-IMV-3ba4e65c/2021
Switzerland/VS-ICH-2210844319/2021
England/PLYM-1C4BADF/2021
Switzerland/VS-ICH-2210844255/2021
Switzerland/VD-CHUV-GEN6548/2021
England/ALDP-1C4DF56/2021
Switzerland/VS-ICH-2210845243/2021
England/ALDP-1C4DF65/2021
England/ALDP-1C4DE86/2021
England/ALDP-1C4DEE0/2021
England/ALDP-1C4DFCF/2021
England/ALDP-1C4DFA1/2021
England/ALDP-1C4DFED/2021
England/ALDP-1C4DB61/2021
England/ALDP-1C4DB8F/2021
England/ALDP-1C4DE59/2021
England/ALDP-1C4DE68/2021
England/ALDP-1C4E061/2021
England/ALDP-1C4DD01/2021
England/ALDP-1C4DC13/2021
England/ALDP-1C4DBAD/2021
England/ALDP-1C4DBBC/2021
England/ALDP-1C4DD7A/2021
England/ALDP-1C4DC40/2021
England/ALDP-1C4DB70/2021
England/ALDP-1C4DDE3/2021
England/ALDP-1C4DD89/2021
England/ALDP-1C4DE0E/2021
England/ALDP-1C4DC8C/2021
England/ALDP-1C4DF29/2021
England/MILK-1C4AD31/2021
England/BRBR-1C4B592/2021
England/ALDP-1C4DF1A/2021
England/ALDP-1C4DD6B/2021
England/MILK-1C4AF86/2021
England/BRBR-1C513AE/2021
England/PLYM-1C4BCBB/2021
England/ALDP-1C4DBE9/2021
England/ALDP-1C4E043/2021
England/ALDP-1C4DB9E/2021
England/ALDP-1C4E007/2021
England/QEUH-1C5A800/2021
England/ALDP-1C4E052/2021
England/ALDP-1C4DCE6/2021
England/ALDP-1C4DD3E/2021
England/ALDP-1C4DE2C/2021
England/QEUH-1C5A74F/2021
Switzerland/VS-ICH-2210845246/2021
Switzerland/VS-ICH-2210845248/2021
England/ALDP-1C4DDC5/2021
England/ALDP-1C4DFDE/2021
Switzerland/VS-ICH-2210843599/2021
England/MILK-1C4D5CD/2021
England/ALDP-1C4DFB0/2021
England/QEUH-1C5A484/2021
England/MILK-1C4AF4A/2021
England/MILK-1C4AE10/2021
England/ALDP-1C4DDF2/2021
England/ALDP-1C4DF0B/2021
England/QEUH-1C5A396/2021
England/QEUH-1C5A378/2021
England/ALDP-1C4E034/2021
England/MILK-1C4AE89/2021
England/MILK-1C4AC9E/2021
England/MILK-1C4AD22/2021
England/MILK-1C5B0BC/2021
England/MILK-1C4D9EF/2021
England/QEUH-1C5A4C0/2021
England/QEUH-1C5A4DF/2021
England/QEUH-1C5C103/2021
England/ALDP-1C4DD4D/2021
England/ALDP-1C4DBCB/2021
England/ALDP-1C4DADD/2021
England/MILK-1C48D24/2021
Switzerland/VD-CHUV-GEN6457/2021
Wales/MILK-1C9BA76/2021
Switzerland/VD-CHUV-GEN6458/2021
Switzerland/SZ-Risch-2182306076/2021
Switzerland/SZ-Risch-2182306087/2021
Switzerland/JU-Risch-2182511105/2021
Switzerland/VD-CHUV-GEN6454/2021
Switzerland/SZ-Risch-2182306091/2021
Switzerland/VD-CHUV-GEN6453/2021
Switzerland/VD-CHUV-GEN6455/2021
Switzerland/SZ-Risch-2182306072/2021
Switzerland/SZ-Risch-2182306083/2021
Switzerland/VD-CHUV-GEN6466/2021
Switzerland/SO-Risch-2182303392/2021
Switzerland/SZ-Risch-2182306098/2021
Switzerland/VD-CHUV-GEN6490/2021
Switzerland/VD-CHUV-GEN6461/2021
Switzerland/VD-CHUV-GEN6465/2021
Switzerland/VD-CHUV-GEN6493/2021
Switzerland/VD-CHUV-GEN6491/2021
Switzerland/VD-CHUV-GEN6452/2021
Switzerland/VD-CHUV-GEN6492/2021
Switzerland/JU-Risch-2182401793/2021
Switzerland/VD-CHUV-GEN6464/2021
Switzerland/VD-CHUV-GEN6456/2021
Switzerland/VD-CHUV-GEN6463/2021
Switzerland/ZH-UZH-IMV-3ba4e67a/2021
Switzerland/ZH-UZH-IMV-3ba4e637/2021
Switzerland/ZH-UZH-IMV-3ba4e66e/2021
Switzerland/VD-CHUV-GEN6489/2021
Switzerland/VD-CHUV-GEN6537/2021
Switzerland/VD-CHUV-GEN6538/2021
Switzerland/GE-HUG-35114209/2021
Switzerland/GE-HUG-35110482/2021
Switzerland/ZH-UZH-IMV-3ba4e679/2021
Switzerland/GE-HUG-35118401/2021
Switzerland/GE-HUG-35116281/2021
Switzerland/GE-HUG-35113708/2021
Switzerland/GE-HUG-35118295/2021
Switzerland/GE-HUG-35109806/2021
Switzerland/VD-CHUV-GEN6556/2021
Switzerland/VD-CHUV-GEN6540/2021
Switzerland/ZH-UZH-IMV-3ba4e7f9/2021
Switzerland/VD-CHUV-GEN6551/2021
Switzerland/TI-EOC-042_26144737/2021
Switzerland/AG-UZH-IMV-3ba4ec2e/2021
Switzerland/SG-UZH-IMV-3ba4ebf7/2021
Switzerland/ZH-UZH-IMV-3ba4e93e/2021
Switzerland/TI-EOC-26150902/2021
England/MILK-1C80BAE/2021
Switzerland/GE-HUG-35111802/2021
England/ALDP-1C9745E/2021
Switzerland/TI-EOC-26144084/2021
Switzerland/TI-EOC-042_26143195/2021
Switzerland/TI-EOC-032_26142767/2021
Switzerland/TI-EOC-26143929/2021
Switzerland/GE-HUG-35110791/2021
Switzerland/SG-UZH-IMV-3ba4ead3/2021
Switzerland/TI-EOC-26144052/2021
Switzerland/GE-HUG-35161533/2021
Switzerland/ZH-UZH-IMV-3ba4e7fa/2021
Switzerland/TI-EOC-26155050/2021
Switzerland/SG-UZH-IMV-3ba4ead1/2021
Switzerland/GE-HUG-35116782/2021
Switzerland/GE-HUG-35114507/2021
Switzerland/GE-HUG-35110182/2021
England/MILK-1C8A0C3/2021
Switzerland/GE-HUG-35114217/2021
Switzerland/GE-HUG-35109434/2021
Switzerland/GE-HUG-35114965/2021
Switzerland/GE-HUG-35117634/2021
Switzerland/GE-HUG-35109369/2021
Switzerland/un-HUG-35115689/2021
Switzerland/SG-UZH-IMV-3ba4ead2/2021
Switzerland/GE-HUG-35109759/2021
Switzerland/ZH-UZH-IMV-3ba4ec60/2021
Switzerland/GE-HUG-35118800/2021
Switzerland/GE-HUG-35172990/2021
Switzerland/GE-HUG-35118682/2021
Switzerland/BE-IFIK-2287-4295/2021
Switzerland/GE-HUG-35114046/2021
Switzerland/GE-HUG-35118680/2021
Switzerland/GE-HUG-35160814/2021
Switzerland/GE-HUG-35172742/2021
Switzerland/GE-HUG-35108051/2021
Switzerland/GE-HUG-35173140/2021
Switzerland/GE-HUG-35111902/2021
Switzerland/GE-HUG-35107648/2021
Switzerland/GE-HUG-35110649/2021
Switzerland/GE-HUG-35118473/2021
Switzerland/VD-HUG-35109520/2021
Switzerland/GE-HUG-35110679/2021
Switzerland/GE-HUG-35113122/2021
England/MILK-1C8616A/2021
England/QEUH-1C5DCE3/2021
England/ALDP-1C70C26/2021
England/QEUH-1C73E3C/2021
England/ALDP-1C70A77/2021
Scotland/QEUH-1C63BDE/2021
England/QEUH-1C5DBAA/2021
Wales/ALDP-1C34D2B/2021
England/ALDP-1C95FE6/2021
Wales/PLYM-1C3FE87/2021
Wales/MILK-1C355F5/2021
Wales/LSPA-1C54420/2021
England/QEUH-1C5DC10/2021
Scotland/QEUH-1C56CCC/2021
Wales/PLYM-1C3FD8A/2021
England/QEUH-1C08704/2021
Wales/PLYM-1C3FD5D/2021
England/QEUH-1C5D9A0/2021
Wales/PLYM-1C3FC8D/2021
Wales/PLYM-1C3FEE1/2021
Wales/PLYM-1C40005/2021
Wales/BRBR-1C440B6/2021
Wales/PLYM-1C3FE3C/2021
Wales/ALDP-1C34F16/2021
Wales/ALDP-1C34FCB/2021
Wales/ALDP-1C32358/2021
Wales/ALDP-1C3506D/2021
Wales/QEUH-1C64092/2021
Wales/ALDP-1C34BE5/2021
Wales/ALDP-1C34EBF/2021
Wales/ALDP-1C34D3A/2021
Wales/QEUH-1C55832/2021
Wales/QEUH-1C63E6C/2021
Wales/QEUH-1C55683/2021
England/MILK-1CA7251/2021
England/MILK-1CA7039/2021
England/MILK-1CA7190/2021
England/MILK-1CA6F97/2021
England/MILK-1CA6E30/2021
England/MILK-1CA729D/2021
England/MILK-1CA7224/2021
England/MILK-1CA71AF/2021
England/MILK-1CA7242/2021
England/MILK-1C92198/2021
England/MILK-1CA7233/2021
England/MILK-1CA6F88/2021
Wales/PLYM-1C3FE69/2021
England/MILK-1CA7084/2021
England/MILK-1CA7066/2021
England/PLYM-1CB02DD/2021
England/MILK-1C91BF5/2021
England/MILK-1CA7093/2021
England/MILK-1CA6E12/2021
England/MILK-1CA6F79/2021
England/MILK-1CA6F4C/2021
England/MILK-1C641BD/2021
England/MILK-1CA7163/2021
England/QEUH-1C6A20F/2021
England/PLYM-1C6975C/2021
England/QEUH-1C69F45/2021
England/MILK-1C645DF/2021
England/QEUH-1C656BD/2021
England/QEUH-1C6A59D/2021
England/QEUH-1C6A8A3/2021
England/QEUH-1C653D4/2021
England/QEUH-1C657BA/2021
England/NEWC-1C2DD8F/2021
England/NEWC-1C2DE6E/2021
England/QEUH-1C6A68B/2021
England/NEWC-1C2F989/2021
England/NEWC-1C2FCBD/2021
England/NEWC-1C2DD07/2021
England/NEWC-1C2DCBF/2021
England/NEWC-1C2FCAE/2021
England/NEWC-1C2FC44/2021
England/NEWC-1C2F97A/2021
England/MILK-1CA7181/2021
England/NEWC-1C2F998/2021
England/NEWC-1C2E146/2021
England/NEWC-1C2DFB6/2021
England/NEWC-1C4FB9C/2021
England/NEWC-1C4F956/2021
England/MILK-1CA6F5B/2021
England/NEWC-1C2DF4D/2021
England/NEWC-1C2F8E6/2021
England/NEWC-1C2E0D0/2021
England/NEWC-1C2DEB9/2021
England/NEWC-1C2F8D7/2021
England/NEWC-1C2F8F5/2021
England/NEWC-1C2FB56/2021
England/NEWC-1C2FBB0/2021
England/NEWC-1C2FBCF/2021
England/NEWC-1C2FBFC/2021
England/NEWC-1C2FCDB/2021
England/NEWC-1C51669/2021
England/NEWC-1C2FD05/2021
England/NEWC-1C2FCF9/2021
England/NEWC-1C2FE4E/2021
England/NEWC-1C2FC26/2021
England/NEWC-1C2FB29/2021
England/NEWC-1C2F901/2021
England/NEWC-1C768D1/2021
England/NEWC-1C2FC35/2021
England/NEWC-1C2FAD1/2021
England/NEWC-1C2FA68/2021
England/NEWC-1C2FAFF/2021
England/NEWC-1C2FAC2/2021
England/NEWC-1C2FA59/2021
England/NEWC-1C2FA95/2021
England/NEWC-1C2FA3B/2021
England/NEWC-1C2FA4A/2021
England/NEWC-1C2FB65/2021
England/NEWC-1C2FC17/2021
England/NEWC-1C2FB47/2021
England/NEWC-1C2F9D4/2021
England/NEWC-1C2FB0B/2021
England/NEWC-1C2FB92/2021
England/NEWC-1C2FBA1/2021
England/NEWC-1C2FD14/2021
England/NEWC-1C2FC62/2021
England/NEWC-1C2F96B/2021
England/NEWC-1C2F9A7/2021
England/NEWC-1C2F9B6/2021
England/NEWC-1C2F95C/2021
England/NEWC-1C2F92F/2021
England/NEWC-1C2F93E/2021
England/NEWC-1C2FB1A/2021
England/NEWC-1C2F94D/2021
England/NEWC-1C2FE7B/2021
England/NEWC-1C2FE6C/2021
England/NEWC-1C2FE3F/2021
England/NEWC-1C2FE11/2021
England/NEWC-1C2FD50/2021
England/NEWC-1C2FDBA/2021
England/NEWC-1C2FD41/2021
England/NEWC-1C2FE02/2021
England/NEWC-1C2FBED/2021
England/NEWC-1C2FDC9/2021
England/NEWC-1C2FBDE/2021
England/NEWC-1C2FDF6/2021
England/NEWC-1C2DF7A/2021
England/NEWC-1C2FE8A/2021
England/NEWC-1C2FC9F/2021
England/NEWC-1C2FC53/2021
England/NEWC-1C2FD32/2021
England/NEWC-1C2FD23/2021
England/NEWC-1C2FD9C/2021
England/NEWC-1C4F9ED/2021
England/NEWC-1C2FD8D/2021
England/NEWC-1C2FC71/2021
England/NEWC-1C2FEA8/2021
England/NEWC-1C2FA2C/2021
England/NEWC-1C2FAB3/2021
England/NEWC-1C2F9F2/2021
England/NEWC-1C2FE99/2021
England/NEWC-1C2FAA4/2021
England/NEWC-1C3191B/2021
England/NEWC-1C2DC28/2021
England/NEWC-1C3190C/2021
England/NEWC-1C31939/2021
England/NEWC-1C2FB83/2021
England/NEWC-1C31966/2021
England/NEWC-1C31984/2021
England/NEWC-1C2DE9B/2021
England/NEWC-1C31948/2021
England/NEWC-1C31975/2021
England/NEWC-1C2DE5F/2021
England/NEWC-1C2DE7D/2021
England/NEWC-1C2DEAA/2021
England/NEWC-1C2DEE6/2021
England/NEWC-1C2DE8C/2021
England/NEWC-1C2DF01/2021
England/NEWC-1C2DE40/2021
England/NEWC-1C2FD7E/2021
England/NEWC-1C2DDF8/2021
England/NEWC-1C2DED7/2021
England/NEWC-1C2DEF5/2021
England/NEWC-1C2DE04/2021
England/NEWC-1C2DEC8/2021
England/NEWC-1C2DDCB/2021
England/NEWC-1C2DDE9/2021
England/NEWC-1C2DF6B/2021
England/NEWC-1C2DE22/2021
England/NEWC-1C2DE13/2021
England/NEWC-1C2DF2F/2021
England/NEWC-1C2DD70/2021
England/NEWC-1C2E137/2021
England/NEWC-1C31720/2021
England/NEWC-1C2DF98/2021
England/NEWC-1C2DF3E/2021
England/NEWC-1C2DF5C/2021
England/NEWC-1C2FA77/2021
England/NEWC-1C2DFD4/2021
England/NEWC-1C318F0/2021
England/NEWC-1C2DF89/2021
England/NEWC-1C2E094/2021
England/NEWC-1C2E10A/2021
England/NEWC-1C319DF/2021
England/NEWC-1C2E119/2021
England/NEWC-1C2E0EF/2021
England/NEWC-1C31A54/2021
England/NEWC-1C31869/2021
England/NEWC-1C3192A/2021
England/NEWC-1C319EE/2021
England/NEWC-1C31A63/2021
England/NEWC-1C319FD/2021
England/NEWC-1C2DDBC/2021
England/NEWC-1C2DD9E/2021
England/NEWC-1C2DC73/2021
England/NEWC-1C2DCFB/2021
England/NEWC-1C2DD52/2021
England/NEWC-1C2DD43/2021
England/NEWC-1C2DD61/2021
England/NEWC-1C2DCCE/2021
England/NEWC-1C2DC91/2021
England/NEWC-1C319A2/2021
England/NEWC-1C319C0/2021
England/NEWC-1C2DCDD/2021
England/NEWC-1C2DC19/2021
England/NEWC-1C3177B/2021
England/NEWC-1C3175D/2021
England/NEWC-1C2DB85/2021
England/NEWC-1C2DC64/2021
England/NEWC-1C3178A/2021
England/NEWC-1C3176C/2021
England/NEWC-1C2DC55/2021
England/NEWC-1C31AAF/2021
England/NEWC-1C2E067/2021
England/NEWC-1C2E128/2021
England/NEWC-1C2E049/2021
England/NEWC-1C2E02B/2021
England/NEWC-1C2E0C1/2021
England/NEWC-1C3173F/2021
England/NEWC-1C2DD16/2021
England/NEWC-1C3174E/2021
England/NEWC-1C2DCA0/2021
England/NEWC-1C31ACD/2021
England/NEWC-1C31ABE/2021
England/NEWC-1C31ADC/2021
England/NEWC-1C31957/2021
England/NEWC-1C31BBB/2021
England/NEWC-1C2DFC5/2021
England/NEWC-1C2E03A/2021
England/NEWC-1C2DD25/2021
England/NEWC-1C31B15/2021
England/NEWC-1C31BD9/2021
England/NEWC-1C2E058/2021
England/NEWC-1C31BAC/2021
England/NEWC-1C31B42/2021
England/NEWC-1C31B33/2021
England/NEWC-1C2DFA7/2021
England/NEWC-1C31B24/2021
England/NEWC-1C31BCA/2021
England/NEWC-1C2DB76/2021
England/NEWC-1C2DBA3/2021
England/NEWC-1C2DBC1/2021
England/NEWC-1C2DBB2/2021
England/NEWC-1C2DBD0/2021
England/NEWC-1C2DFE3/2021
England/NEWC-1C2E01C/2021
England/NEWC-1C2DBEF/2021
England/NEWC-1C317D5/2021
England/NEWC-1C317A8/2021
England/NEWC-1C2DFF2/2021
England/NEWC-1C31B51/2021
England/NEWC-1C31B7F/2021
England/NEWC-1C31799/2021
England/NEWC-1C31B9D/2021
England/NEWC-1C31B8E/2021
England/NEWC-1C31A27/2021
England/NEWC-1C2E076/2021
England/NEWC-1C31A90/2021
England/NEWC-1C31A18/2021
England/NEWC-1C31A45/2021
England/NEWC-1C3181E/2021
England/NEWC-1C31A36/2021
England/NEWC-1C318C3/2021
England/NEWC-1C2E085/2021
England/NEWC-1C318D2/2021
England/NEWC-1C318E1/2021
England/NEWC-1C2DC46/2021
England/NEWC-1C3184B/2021
England/NEWC-1C2DC37/2021
England/NEWC-1C3185A/2021
England/NEWC-1C31C03/2021
England/NEWC-1C31AEB/2021
England/NEWC-1C31AFA/2021
England/NEWC-1C31BF7/2021
England/NEWC-1C31BE8/2021
England/NEWC-1C31B06/2021
England/NEWC-1C31A72/2021
Switzerland/ZH-UZH-IMV-3ba4f7a4/2021
England/NEWC-1C2DE31/2021
England/NEWC-1C317C6/2021
Switzerland/ZH-UZH-IMV-3ba4e9a3/2021
England/NEWC-1C317F3/2021
Switzerland/ZH-UZH-IMV-3ba4e9a4/2021
Switzerland/TG-UZH-IMV-3ba4e9a2/2021
Switzerland/BE-ETHZ-33814471/2021
Switzerland/BE-ETHZ-33814506/2021
Switzerland/AG-ETHZ-33818385/2021
Switzerland/BE-ETHZ-33820587/2021
Switzerland/AG-ETHZ-670561/2021
Switzerland/AG-ETHZ-33818281/2021
Switzerland/SO-ETHZ-670489/2021
Switzerland/GR-ETHZ-670583/2021
Switzerland/AG-ETHZ-670495/2021
Switzerland/AG-ETHZ-670604/2021
Switzerland/GR-ETHZ-670487/2021
Switzerland/GR-ETHZ-670607/2021
Switzerland/SG-ETHZ-670628/2021
Switzerland/AG-ETHZ-670614/2021
Switzerland/SG-ETHZ-670602/2021
Switzerland/SG-ETHZ-670606/2021
Switzerland/SG-ETHZ-670581/2021
Switzerland/SG-ETHZ-670611/2021
Switzerland/SG-ETHZ-670498/2021
Switzerland/SG-ETHZ-670605/2021
Switzerland/AI-ETHZ-670520/2021
Switzerland/GL-ETHZ-670490/2021
Switzerland/ZH-ETHZ-670587/2021
Switzerland/GR-ETHZ-670486/2021
Switzerland/GR-ETHZ-670504/2021
Switzerland/TG-ETHZ-670622/2021
Switzerland/GR-ETHZ-670479/2021
Switzerland/TG-ETHZ-670473/2021
Switzerland/TG-ETHZ-670524/2021
Switzerland/TG-ETHZ-670623/2021
Switzerland/TG-ETHZ-670591/2021
Switzerland/TG-ETHZ-670496/2021
Switzerland/LU-ETHZ-670593/2021
Switzerland/SG-ETHZ-670509/2021
Switzerland/BL-ETHZ-670595/2021
Switzerland/SG-ETHZ-670558/2021
Switzerland/AR-ETHZ-670645/2021
Switzerland/SG-ETHZ-33815813/2021
Switzerland/TG-ETHZ-670505/2021
Switzerland/SG-ETHZ-670501/2021
Switzerland/SO-ETHZ-33818943/2021
Switzerland/ZH-ETHZ-670519/2021
Switzerland/BE-ETHZ-670484/2021
Switzerland/BL-ETHZ-670491/2021
Switzerland/SG-ETHZ-670559/2021
Switzerland/BL-ETHZ-670596/2021
Switzerland/BL-ETHZ-670594/2021
Switzerland/SO-ETHZ-33818423/2021
Switzerland/SG-ETHZ-670497/2021
Switzerland/SG-ETHZ-670560/2021
Switzerland/BL-ETHZ-670599/2021
Switzerland/SG-ETHZ-33815805/2021
Switzerland/UN-ETHZ-670511/2021
Switzerland/BL-ETHZ-670492/2021
Switzerland/SO-ETHZ-33819200/2021
Switzerland/TG-ETHZ-670576/2021
Switzerland/SG-ETHZ-670570/2021
Switzerland/BE-ETHZ-670480/2021
Switzerland/BL-ETHZ-670553/2021
Switzerland/SG-ETHZ-670627/2021
Switzerland/ZG-ETHZ-670474/2021
Switzerland/ZG-ETHZ-670476/2021
Switzerland/ZG-ETHZ-670566/2021
Switzerland/AG-ETHZ-670601/2021
Switzerland/ZH-ETHZ-670514/2021
Switzerland/BE-ETHZ-670482/2021
Switzerland/ZG-ETHZ-670565/2021
Switzerland/BE-ETHZ-670483/2021
Switzerland/TI-ETHZ-670502/2021
Switzerland/BE-ETHZ-670481/2021
Switzerland/BE-ETHZ-670582/2021
Switzerland/TG-ETHZ-670592/2021
Switzerland/TG-ETHZ-670610/2021
Switzerland/TG-ETHZ-670574/2021
Switzerland/TG-ETHZ-670625/2021
Switzerland/AG-ETHZ-670512/2021
Switzerland/SG-ETHZ-33815761/2021
Switzerland/SG-ETHZ-670522/2021
Switzerland/SG-ETHZ-670618/2021
Switzerland/SG-ETHZ-670626/2021
Switzerland/BE-ETHZ-670477/2021
Switzerland/AR-ETHZ-670630/2021
Switzerland/SG-ETHZ-670516/2021
Switzerland/FR-ETHZ-670615/2021
Switzerland/AI-ETHZ-670521/2021
Switzerland/TI-ETHZ-670527/2021
Switzerland/TG-ETHZ-670585/2021
Switzerland/VD-ETHZ-670493/2021
Switzerland/TG-ETHZ-670517/2021
Switzerland/AG-ETHZ-670612/2021
Switzerland/ZG-ETHZ-670562/2021
Switzerland/UN-ETHZ-670510/2021
Switzerland/SZ-ETHZ-670475/2021
Switzerland/BL-ETHZ-670597/2021
Switzerland/TG-ETHZ-670590/2021
Switzerland/SG-ETHZ-670577/2021
Switzerland/TG-ETHZ-670586/2021
Switzerland/BE-ETHZ-670494/2021
Switzerland/ZH-ETHZ-670569/2021
Switzerland/TG-ETHZ-670525/2021
Switzerland/TG-ETHZ-670624/2021
Switzerland/ZG-ETHZ-670567/2021
Switzerland/TG-ETHZ-670609/2021
Switzerland/SG-ETHZ-670600/2021
Switzerland/SG-ETHZ-670503/2021
Switzerland/SG-ETHZ-670579/2021
Switzerland/SG-ETHZ-670580/2021
Switzerland/SG-ETHZ-670572/2021
Switzerland/SG-ETHZ-670608/2021
Switzerland/SG-ETHZ-670584/2021
Switzerland/SG-ETHZ-670621/2021
Switzerland/AI-ETHZ-670619/2021
Switzerland/SG-ETHZ-670648/2021
Switzerland/SG-ETHZ-670472/2021
Switzerland/SG-ETHZ-670571/2021
Switzerland/SG-ETHZ-670523/2021
Switzerland/SG-ETHZ-670629/2021
Switzerland/SG-ETHZ-670485/2021
Switzerland/SG-ETHZ-670507/2021
Switzerland/SG-ETHZ-670526/2021
Switzerland/SG-ETHZ-670488/2021
Switzerland/SG-ETHZ-670515/2021
Switzerland/GR-ETHZ-670573/2021
Switzerland/SG-ETHZ-670578/2021
Switzerland/JU-ETHZ-670499/2021
Switzerland/SG-ETHZ-670616/2021
Switzerland/BL-ETHZ-670478/2021
Switzerland/LU-ETHZ-670568/2021
Switzerland/GR-ETHZ-670617/2021
Switzerland/BS-UHB-43012441/2021
Switzerland/LU-ETHZ-670588/2021
Switzerland/BE-Risch-2183007923/2021
Switzerland/LU-ETHZ-670564/2021
Switzerland/BE-UHB-43012423/2021
Switzerland/BS-UHB-43012431/2021
Switzerland/LU-ETHZ-670598/2021
Switzerland/SG-ETHZ-670506/2021
Switzerland/BE-UHB-43012418/2021
Switzerland/SG-Risch-2183000495/2021
Switzerland/BE-UHB-43012420/2021
Switzerland/BE-SRO-500002_5277/2021
Switzerland/VD-ETHZ-33804559/2021
Switzerland/VS-ETHZ-33804608/2021
Switzerland/BE-SRO-500002_5294/2021
England/MILK-1C535D3/2021
Switzerland/GE-ETHZ-33804843/2021
Switzerland/VD-ETHZ-33802352/2021
Switzerland/SO-ETHZ-33819205/2021
Switzerland/SO-ETHZ-33818412/2021
Switzerland/SZ-ETHZ-33810660/2021
Switzerland/SO-ETHZ-33820494/2021
Switzerland/BL-ETHZ-33814792/2021
Switzerland/TG-ETHZ-33791594/2021
Switzerland/SO-ETHZ-33818975/2021
Switzerland/BL-ETHZ-33816159/2021
Switzerland/SZ-ETHZ-33815588/2021
Switzerland/SO-ETHZ-33818913/2021
Switzerland/SO-ETHZ-33814857/2021
Switzerland/ZH-ETHZ-33805014/2021
Switzerland/BL-ETHZ-33817683/2021
Switzerland/BL-ETHZ-33810209/2021
Switzerland/BL-ETHZ-33815549/2021
Switzerland/SO-ETHZ-33818433/2021
Switzerland/SO-ETHZ-33818947/2021
Switzerland/VS-ETHZ-33818594/2021
Switzerland/SO-ETHZ-33818442/2021
Switzerland/ZH-ETHZ-33805253/2021
Switzerland/BE-ETHZ-33820525/2021
Switzerland/BL-ETHZ-33811340/2021
Switzerland/SO-ETHZ-33814899/2021
Switzerland/BL-ETHZ-33811574/2021
Switzerland/BL-ETHZ-33810544/2021
Switzerland/SO-ETHZ-33818444/2021
Switzerland/AG-ETHZ-33804842/2021
Switzerland/SO-ETHZ-33818973/2021
Switzerland/SO-ETHZ-33818643/2021
Switzerland/SO-ETHZ-33820413/2021
Switzerland/SO-ETHZ-33814842/2021
Switzerland/AG-ETHZ-33805920/2021
Switzerland/BL-ETHZ-33810232/2021
Switzerland/BL-ETHZ-33809760/2021
Switzerland/SO-ETHZ-33818836/2021
Switzerland/BL-ETHZ-33812112/2021
Switzerland/SH-ETHZ-33818393/2021
Switzerland/SO-ETHZ-33818977/2021
Switzerland/SO-ETHZ-33818409/2021
Switzerland/SO-ETHZ-33818189/2021
Switzerland/SO-ETHZ-33818924/2021
Switzerland/SO-ETHZ-33819216/2021
Switzerland/SO-ETHZ-33818448/2021
Switzerland/BL-ETHZ-33810022/2021
Switzerland/BL-ETHZ-33816649/2021
Switzerland/SO-ETHZ-33818842/2021
Switzerland/SO-ETHZ-33818967/2021
Switzerland/BL-ETHZ-33812440/2021
Switzerland/ZH-ETHZ-33806400/2021
Switzerland/BL-ETHZ-33810263/2021
Switzerland/BL-ETHZ-33812256/2021
Switzerland/AG-ETHZ-33812447/2021
Switzerland/BS-ETHZ-33806593/2021
Switzerland/BS-UHB-43007856/2021
Switzerland/SO-ETHZ-33818855/2021
Switzerland/BS-UHB-43038848/2021
Switzerland/BL-ETHZ-33816439/2021
Switzerland/ZG-UHB-43012434/2021
Switzerland/LU-UHB-43018944/2021
Switzerland/BS-UHB-43007316/2021
Switzerland/BS-UHB-43038844/2021
Switzerland/BS-UHB-43012444/2021
Switzerland/BE-UHB-43014952/2021
Switzerland/JU-UHB-43013720/2021
Switzerland/JU-UHB-43013730/2021
Switzerland/JU-UHB-43013725/2021
Switzerland/LU-DIA-011423482801/2021
Switzerland/JU-UHB-43013587/2021
Switzerland/LU-DIA-011424146601/2021
Switzerland/LU-DIA-011423482701/2021
Switzerland/LU-DIA-011424146401/2021
Switzerland/LU-DIA-011424146501/2021
England/ALDP-1F3B90F/2021
Switzerland/TI-SYNLAB-LB21332387/2021
Switzerland/TI-SYNLAB-LB21332537/2021
Switzerland/TI-SYNLAB-LB21332383/2021
Switzerland/TI-SYNLAB-LB21332702/2021
Switzerland/TI-SYNLAB-LB21332356/2021
Switzerland/TI-SYNLAB-LB21332317/2021
Switzerland/TI-SYNLAB-LB21332386/2021
Switzerland/TI-SYNLAB-LB21332359/2021
Switzerland/TI-SYNLAB-LB21332611/2021
Switzerland/BS-UHB-43094477/2021
Switzerland/BL-UHB-43006950/2021
Switzerland/BS-UHB-65303666/2021
USA/MA-CDCBI-CRSP_25RGCPYXWCUBSWZH/2021
USA/CT-CDCBI-CRSP_QGPUEQTPHPQO5YMU/2021
USA/MA-CDCBI-CRSP_2ED5JUMIU3J4TKYP/2021
USA/AK-PHL11274/2021
USA/MA-CDCBI-CRSP_2PYEYMVQ25YZO5US/2021
USA/MA-CDCBI-CRSP_2UNXADNDSA26ELOZ/2021
USA/MA-CDCBI-CRSP_2X55JQD62NTYM2OF/2021
USA/MA-CDCBI-CRSP_2Z7IU2OS7UY6K6GV/2021
USA/MA-CDCBI-CRSP_3GXDPLJZ6QCNN6SW/2021
USA/MA-CDCBI-CRSP_3HSVGCR3XQX3LNR4/2021
USA/MA-CDCBI-CRSP_2LJHW26HWV33N56P/2021
USA/MA-CDCBI-CRSP_3R7IZIUSUFSYNNMS/2021
USA/MA-CDCBI-CRSP_3NHRQEPACDEHPLIQ/2021
USA/MA-CDCBI-CRSP_3V7AJVMQHFK7LT7A/2021
USA/MA-CDCBI-CRSP_4DCPCWMVUQJJKV4C/2021
USA/MA-CDCBI-CRSP_4DKB4KIHS3P7FPDF/2021
USA/MA-CDCBI-CRSP_4IBGKD6KDVYMTAKZ/2021
USA/MA-CDCBI-CRSP_5EHZ2IWJ7DIFDT47/2021
USA/MA-CDCBI-CRSP_5IZ4NUHPFTCKUUCG/2021
USA/MA-CDCBI-CRSP_4ZTVJEIOT2VLARNL/2021
USA/MA-CDCBI-CRSP_4SV7LOV5252VRTIA/2021
USA/MA-CDCBI-CRSP_5QYC7FDHSNDLKO2U/2021
USA/MA-CDCBI-CRSP_5SHC5MLX24K2DSAR/2021
USA/MA-CDCBI-CRSP_5M452QXXAW2BQOLO/2021
USA/MA-CDCBI-CRSP_673YMIRMG4EPDDVM/2021
USA/MA-CDCBI-CRSP_6AYKPBYNTCQZU7J5/2021
USA/MA-CDCBI-CRSP_6IVIQCMUQKZPQLI3/2021
USA/MA-CDCBI-CRSP_6F5MVOHGY7I4GTSY/2021
USA/MA-CDCBI-CRSP_6GYBZUUZAO66MLRH/2021
USA/MA-CDCBI-CRSP_6RVRZMVBWP7HBM3K/2021
USA/MA-CDCBI-CRSP_7EE2ZV6RW2J4ZBIB/2021
USA/MA-CDCBI-CRSP_7FHAW2ASDBJE7UFK/2021
USA/MA-CDCBI-CRSP_7554VLTSU6KE6IYL/2021
USA/MA-CDCBI-CRSP_7KEIGBGQGZC2C7OF/2021
USA/MA-CDCBI-CRSP_7H5SICIE5CPGDBX3/2021
USA/MA-CDCBI-CRSP_7OPFEW6CGK2EI7ZF/2021
USA/MA-CDCBI-CRSP_7DUCTUBDPT2FA7JC/2021
USA/MA-CDCBI-CRSP_7R226DT6HKVVIBHS/2021
USA/MA-CDCBI-CRSP_7ZS2ELV4BSKKS7RC/2021
USA/MA-CDCBI-CRSP_ABPR4GAND7D6JHOY/2021
USA/MA-CDCBI-CRSP_7W2ECXNL7HZPDWN5/2021
USA/MA-CDCBI-CRSP_AG7KBNPFNZYN45CM/2021
USA/MA-CDCBI-CRSP_AFR7GOUWIWLDOKAI/2021
USA/MA-CDCBI-CRSP_AMRNJY2XGS4MUYPO/2021
USA/MA-CDCBI-CRSP_AYMMKWLXXOAVBUDY/2021
USA/MA-CDCBI-CRSP_BATPSI3QPE2YDYT5/2021
USA/MA-CDCBI-CRSP_BDLOZKT56UETV65G/2021
USA/MA-CDCBI-CRSP_BQ63CPUSTKLRUO3U/2021
USA/MA-CDCBI-CRSP_C6NJE7BURPQSXBWN/2021
USA/MA-CDCBI-CRSP_CD2N3BE2PRXXASSG/2021
USA/MA-CDCBI-CRSP_CI4YT6ZEI33MJIZ4/2021
USA/MA-CDCBI-CRSP_CJ6C6RYLAWFX5MFH/2021
USA/MA-CDCBI-CRSP_AMWJW5UUVK4TVQ5Y/2021
USA/MA-CDCBI-CRSP_CMXRCDTABKY4ROTH/2021
USA/MA-CDCBI-CRSP_CQNPVNLKUX5D66DT/2021
USA/MA-CDCBI-CRSP_CT5VM4BZJOGCXCEP/2021
USA/MA-CDCBI-CRSP_CSZXPLE6KDZRTRW3/2021
USA/MA-CDCBI-CRSP_CWMW45PP66PBPJOZ/2021
USA/MA-CDCBI-CRSP_DFZYPBTSZXS3T4VP/2021
USA/MA-CDCBI-CRSP_DONL4ZGCWBBKSDBA/2021
USA/MA-CDCBI-CRSP_DKU4XXBSASJ5TVVP/2021
USA/MA-CDCBI-CRSP_DOZINCUVX2EYRBPK/2021
USA/MA-CDCBI-CRSP_DOYUP3XYIT6R52QL/2021
USA/MA-CDCBI-CRSP_DZD6LCYMJSIDJIM7/2021
USA/MA-CDCBI-CRSP_DNQ2MKM5K2LTGXS7/2021
USA/MA-CDCBI-CRSP_E72FUNN7CTOKWE67/2021
USA/MA-CDCBI-CRSP_EIEKC25EB6QCQCJM/2021
USA/MA-CDCBI-CRSP_E254RKE7GU3Y43UM/2021
USA/MA-CDCBI-CRSP_ER4G5CMNSTXRI3UM/2021
USA/MA-CDCBI-CRSP_EJB7MJAGWHVUCZIO/2021
USA/MA-CDCBI-CRSP_FVLRXW5MLVOVDFVR/2021
USA/MA-CDCBI-CRSP_FRCIRXTPKYWWX6FD/2021
USA/MA-CDCBI-CRSP_FF32HYTP4QSX3WPN/2021
USA/MA-CDCBI-CRSP_FJRZVJXBWK2YCJ7B/2021
USA/MA-CDCBI-CRSP_GAE3WZAZ2E7ED5LV/2021
USA/MA-CDCBI-CRSP_GBALSQ6FC2VJR72E/2021
USA/MA-CDCBI-CRSP_GEWRXBOD4ZEGM2UG/2021
USA/MA-CDCBI-CRSP_GMPJPXKSDGXF7OY4/2021
USA/MA-CDCBI-CRSP_GPXOWUGIKDKU4QJN/2021
USA/MA-CDCBI-CRSP_GPDK7W2RCWHN7H3H/2021
USA/MA-CDCBI-CRSP_HAEDTUU65PRZAZBK/2021
USA/MA-CDCBI-CRSP_HCT33I6AKD5BU2D5/2021
USA/MA-CDCBI-CRSP_HJ2Z4W5ZLHVRI6LP/2021
USA/MA-CDCBI-CRSP_HLWJMJ2R6JAPHGPT/2021
USA/MA-CDCBI-CRSP_HEMHXQBOTCRINXVY/2021
USA/MA-CDCBI-CRSP_HM24QWAZHP7CTT4V/2021
USA/MA-CDCBI-CRSP_HVPW74YXVLK7EQBY/2021
USA/MA-CDCBI-CRSP_ID6E3EQ5GYIA4XAD/2021
USA/MA-CDCBI-CRSP_IC2GFY5PI42MYF5P/2021
USA/MA-CDCBI-CRSP_HJKFAYNAZ4V44TG6/2021
USA/MA-CDCBI-CRSP_ICMBED7TNDPI5EWI/2021
USA/MA-CDCBI-CRSP_IXXVJRLZZXLVG5MX/2021
USA/MA-CDCBI-CRSP_JBO2UONITQZFT6KG/2021
USA/MA-CDCBI-CRSP_J5LSIGPSGTKKFMB6/2021
USA/MA-CDCBI-CRSP_JK5BBNMUVAV7FIRR/2021
USA/MA-CDCBI-CRSP_KBRFQUL2PBADEFTQ/2021
USA/MA-CDCBI-CRSP_JNXOQCAXZ7SRTK5X/2021
USA/MA-CDCBI-CRSP_K5I4CT4E5UWPV73B/2021
USA/MA-CDCBI-CRSP_KYOO332TJOREII7I/2021
USA/MA-CDCBI-CRSP_KH5UFFD5LIHTMJNO/2021
USA/MA-CDCBI-CRSP_LDZGPMG3UUTIAND7/2021
USA/MA-CDCBI-CRSP_LQNBACX5SW4FDAXO/2021
USA/MA-CDCBI-CRSP_LQSEGQGHPUAE4WX3/2021
USA/MA-CDCBI-CRSP_LXBUY4XO577TJLEU/2021
USA/MA-CDCBI-CRSP_LKR7TBMAMXWFPOCL/2021
USA/MA-CDCBI-CRSP_LNVN6MHXDNT7X7AW/2021
USA/MA-CDCBI-CRSP_LZLW4M3KP23JJASH/2021
USA/MA-CDCBI-CRSP_MBAETQFXZLHE3TZQ/2021
USA/MA-CDCBI-CRSP_MD6RO7OOWFPTR7J2/2021
USA/MA-CDCBI-CRSP_MKW3HGUW2AOX7O2B/2021
USA/MA-CDCBI-CRSP_MWPEZRTQG3MRCPQG/2021
USA/MA-CDCBI-CRSP_NBUHVJK44V5IJBRA/2021
USA/MA-CDCBI-CRSP_NDEGIJYHRZJ25CIG/2021
USA/MA-CDCBI-CRSP_NPZ56G5IAK73K5TY/2021
USA/MA-CDCBI-CRSP_OQIZ62WJADIYM7Q4/2021
USA/MA-CDCBI-CRSP_OOC5ZVFAKS5IDZ5S/2021
USA/MA-CDCBI-CRSP_PEFKXNQJT23FAY55/2021
USA/MA-CDCBI-CRSP_PI2DHDWYUDQBBCAD/2021
USA/MA-CDCBI-CRSP_PICHHWOP4VPF47JY/2021
USA/MA-CDCBI-CRSP_OSU574GNMTDCDSBF/2021
USA/MA-CDCBI-CRSP_QM24BDNRK3DUBYME/2021
USA/MA-CDCBI-CRSP_QUYTVZURA6NYWFF5/2021
USA/MA-CDCBI-CRSP_QOIZPFBY2N2SEM7B/2021
USA/MA-CDCBI-CRSP_QK5FFB3T44EF6HXC/2021
USA/MA-CDCBI-CRSP_QZFTT5UXOG6JRXGQ/2021
USA/MA-CDCBI-CRSP_RACGGE63HD2W35WX/2021
USA/MA-CDCBI-CRSP_RRQBXDBW2C7JCELO/2021
USA/MA-CDCBI-CRSP_RTTS2CE3OBJKBNAJ/2021
USA/MA-CDCBI-CRSP_QJNZTEMIZJ2WOSVI/2021
USA/MA-CDCBI-CRSP_S3ZVHSBMRDCLADUZ/2021
USA/MA-CDCBI-CRSP_RHEA5ZYHHNZFLFU2/2021
USA/MA-CDCBI-CRSP_S5TKF5SZIOQHVAIR/2021
USA/MA-CDCBI-CRSP_SKJUU2RZACAXRJ6R/2021
USA/MA-CDCBI-CRSP_SGLSBKKZIK7MLCFH/2021
USA/MA-CDCBI-CRSP_SSF3U6SQEPGFOOFE/2021
USA/MA-CDCBI-CRSP_SQS7WWSZ63UWVXWI/2021
USA/MA-CDCBI-CRSP_TFTDSUFT33IJGTMM/2021
USA/MA-CDCBI-CRSP_STO6GST6YP6PEQOZ/2021
USA/MA-CDCBI-CRSP_TIJY7L5JOQG25TWG/2021
USA/MA-CDCBI-CRSP_TGFTCYRBMEIIXQ7U/2021
USA/MA-CDCBI-CRSP_TXPBR27KJ42POJJV/2021
USA/MA-CDCBI-CRSP_UHHHUJE5RZNQKDQX/2021
USA/MA-CDCBI-CRSP_V6QJ6MXYN7JXO2RB/2021
USA/MA-CDCBI-CRSP_VFNLFXHVSITC6CRY/2021
USA/MA-CDCBI-CRSP_VSAWKC7QLUJ7NYBV/2021
USA/MA-CDCBI-CRSP_VYB5NO67MXVMBJYI/2021
USA/MA-CDCBI-CRSP_VUM7GKCWZDGI2I7S/2021
USA/MA-CDCBI-CRSP_WCY22RUUU4H5QIPP/2021
USA/MA-CDCBI-CRSP_WDZPYG6ITZR4M4NR/2021
USA/MA-CDCBI-CRSP_WKCXFLBQF2B4FXLN/2021
USA/MA-CDCBI-CRSP_WR3KQRJCTGD75JJJ/2021
USA/MA-CDCBI-CRSP_VYEBJ5MA2BSZYUBC/2021
USA/MA-CDCBI-CRSP_WUAKHAGEZ3ZOWYPO/2021
USA/MA-CDCBI-CRSP_WONMOHBB7LJWCZED/2021
USA/MA-CDCBI-CRSP_WVL2B4G2XTY235QA/2021
USA/MA-CDCBI-CRSP_UWZSX6C2GAA3FX4I/2021
USA/MA-CDCBI-CRSP_XJ6JZYUR7HH47YMN/2021
USA/MA-CDCBI-CRSP_XRXCVHYAWZ5V4O3A/2021
USA/MA-CDCBI-CRSP_Y32ETFZXA4MZ7QCH/2021
USA/MA-CDCBI-CRSP_YVFSCHLZ7ENHMFAC/2021
USA/MA-CDCBI-CRSP_Y55MWBYMW2SNLUX6/2021
USA/MA-CDCBI-CRSP_ZD45GMMDTIEEHJMR/2021
USA/MA-CDCBI-CRSP_ZNZ3J3JDQEW67TFG/2021
USA/NH-CDCBI-CRSP_4W6QKRNZFKIS7TB6/2021
USA/NH-CDCBI-CRSP_NYGG7D3CEDVEYOQ6/2021
USA/NH-CDCBI-CRSP_A3KRN3LIC6JJJJZH/2021
USA/VT-CDCBI-CRSP_2CL7SY2RXZ4LNLT3/2021
USA/NH-CDCBI-CRSP_YT54XOS72H2424S4/2021
USA/VT-CDCBI-CRSP_6JR2W2LR7Q3W2J3Q/2021
USA/NH-CDCBI-CRSP_ZRDUJW44HKX6YIO6/2021
USA/VT-CDCBI-CRSP_BWB4VEHMIVGWDLYS/2021
USA/VT-CDCBI-CRSP_7DP6OVPMNFZ5MPY2/2021
USA/VT-CDCBI-CRSP_CYN6RYHY2R26CUHC/2021
USA/VT-CDCBI-CRSP_D5TN3XJK6KRW3HAU/2021
USA/VT-CDCBI-CRSP_F2FMKODRTSQFWJUN/2021
USA/VT-CDCBI-CRSP_GC5J4ROZPKKXO67R/2021
USA/VT-CDCBI-CRSP_HRSETA5BZL22RBYH/2021
USA/VT-CDCBI-CRSP_GMIPMN6HH2FDOK6D/2021
USA/VT-CDCBI-CRSP_IQ72RBWGQ7UYJMDJ/2021
USA/VT-CDCBI-CRSP_JYKMMIR2G3V53PN2/2021
USA/VT-CDCBI-CRSP_KVCGH2QY7N3JTC46/2021
USA/VT-CDCBI-CRSP_O7L5AJD7HPVI3M5H/2021
USA/VT-CDCBI-CRSP_N2QT2H4NEVMGQCY7/2021
USA/VT-CDCBI-CRSP_P3N4FU32OMRY5TQQ/2021
USA/VT-CDCBI-CRSP_Q4NBW3RZELMPDL6S/2021
USA/VT-CDCBI-CRSP_XD5XBW6ISH4GSLJR/2021
USA/VT-CDCBI-CRSP_RJGI622CK47Q45QY/2021
USA/VT-CDCBI-CRSP_MAAHXJ7DLVLKKP7O/2021
USA/MD-MDH-4086/2021
USA/UT-UPHL-210828040544/2021
USA/UT-UPHL-210828029809/2021
USA/UT-UPHL-210828060009/2021
USA/UT-UPHL-210828111170/2021
USA/UT-UPHL-210828061662/2021
USA/VT-CDCBI-CRSP_ZGFNYAA7FPHLNCYE/2021
USA/UT-UPHL-210828204676/2021
USA/UT-UPHL-210828199915/2021
USA/UT-UPHL-210828216341/2021
USA/UT-UPHL-210828087085/2021
USA/UT-UPHL-210828225382/2021
USA/UT-UPHL-210828282615/2021
USA/UT-UPHL-210828334829/2021
USA/UT-UPHL-210828360419/2021
USA/UT-UPHL-210828369720/2021
USA/UT-UPHL-210828530270/2021
USA/UT-UPHL-210828432212/2021
USA/UT-UPHL-210828550899/2021
USA/UT-UPHL-210828609280/2021
USA/UT-UPHL-210828769585/2021
USA/VT-CDCBI-CRSP_CHZW3NJMMCAAVE5A/2021
USA/UT-UPHL-210828821228/2021
USA/UT-UPHL-210828975868/2021
USA/VT-CDCBI-CRSP_ASPLHJE2ETPVKINY/2021
USA/VT-CDCBI-CRSP_MJ4YSB2PUIXFBNJU/2021
USA/VT-CDCBI-CRSP_OBDNM4YJPFNTV5PC/2021
USA/VT-CDCBI-CRSP_EVP4UBP3O4XTLBL3/2021
USA/VT-CDCBI-CRSP_IA53ROINRJF7P4ZK/2021
USA/VT-CDCBI-CRSP_PZPMJ2DJXANGF3MU/2021
USA/MO-UMGC-11519/2021
USA/UT-UPHL-210828906110/2021
USA/VT-CDCBI-CRSP_XUZYHZUGNR5XRLBH/2021
USA/MO-UMGC-11523/2021
USA/MO-UMGC-11581/2021
USA/MO-UMGC-11588/2021
USA/MO-UMGC-11583/2021
USA/MO-UMGC-11604/2021
USA/MN-MDH-11086/2021
USA/OSPHL02396/2021
USA/MN-MDH-11087/2021
USA/MO-UMGC-11602/2021
USA/MN-MDH-11256/2021
USA/MN-MDH-11093/2021
USA/RI-CDCBI-RIDOH_4GYSJAKTCTECMZV2/2021
USA/RI-CDCBI-RIDOH_ORHX6J4OJYXKMU54/2021
USA/RI-CDCBI-RIDOH_DLRPXXLOYAY34UWL/2021
USA/RI-CDCBI-RIDOH_XWZA7QEYGF7UMRWD/2021
USA/MN-MDH-11257/2021
USA/RI-CDCBI-RIDOH_TDU4JG3GWDYLSY2U/2021
USA/UT-UPHL-210901658074/2021
USA/UT-UPHL-210901369766/2021
USA/WI-UW-5666/2021
USA/UT-UPHL-210901991830/2021
USA/UT-UPHL-210901742152/2021
USA/UT-UPHL-210901995988/2021
USA/AZ-5062/2021
USA/AZ-5078/2021
USA/AZ-5055/2021
USA/AZ-5098/2021
USA/AZ-5102/2021
USA/MN-MDH-11329/2021
USA/UT-UPHL-210901897519/2021
USA/MA-CDCBI-MGB_00850/2021
USA/AK-PHL11881/2021
USA/AK-PHL11876/2021
USA/MN-MDH-11338/2021
USA/AK-PHL11874/2021
USA/AR-UMGC-12825/2021
USA/AK-PHL11879/2021
USA/AZ-5054/2021
USA/AR-UMGC-12880/2021
USA/AK-PHL11933/2021
USA/MD-MDH-4311/2021
USA/CA-CDC-IBX341209627881/2021
USA/MN-CDC-IBX098757609838/2021
USA/MN-CDC-IBX287355972884/2021
USA/MN-CDC-IBX367409867435/2021
USA/CA-CDC-IBX423138035846/2021
USA/IA-CDC-IBX517977148301/2021
USA/MN-CDC-IBX243974809802/2021
USA/MN-CDC-IBX437241590205/2021
USA/NM-CDC-IBX811601522360/2021
USA/MN-CDC-IBX936258219394/2021
USA/AL-CDC-IBX147818319678/2021
USA/KS-CDC-IBX016117527321/2021
USA/AZ-CDC-QDX28008538/2021
USA/AZ-CDC-QDX28009432/2021
USA/NV-CDC-QDX28007842/2021
USA/AR-CDC-QDX28007828/2021
USA/AZ-CDC-QDX28009922/2021
USA/AZ-CDC-QDX28009280/2021
USA/AZ-CDC-QDX28009358/2021
USA/NV-CDC-QDX28007861/2021
USA/UT-CDC-QDX28007951/2021
USA/AZ-CDC-QDX28010202/2021
USA/AZ-CDC-QDX28008645/2021
USA/AZ-CDC-QDX28008719/2021
USA/AZ-CDC-QDX28010181/2021
USA/AZ-CDC-QDX28010192/2021
USA/AZ-CDC-QDX28009467/2021
USA/AR-CDC-QDX28007832/2021
USA/NY-CDC-QDX28007789/2021
USA/AZ-CDC-QDX28008540/2021
USA/AZ-CDC-QDX28008611/2021
USA/UT-CDC-QDX28007954/2021
USA/AZ-CDC-QDX28008955/2021
USA/NV-CDC-QDX28007846/2021
USA/NV-CDC-QDX28007845/2021
USA/AZ-CDC-QDX28008922/2021
USA/AZ-CDC-QDX28009377/2021
USA/UT-CDC-QDX28007953/2021
USA/AZ-CDC-QDX28008690/2021
USA/AZ-CDC-QDX28009923/2021
USA/NV-CDC-QDX28007867/2021
USA/NV-CDC-QDX28007864/2021
USA/AZ-CDC-QDX28010199/2021
USA/AZ-CDC-QDX28008667/2021
USA/AZ-CDC-QDX28008934/2021
USA/AZ-CDC-QDX28008312/2021
USA/AZ-CDC-QDX28009074/2021
USA/AZ-CDC-QDX28009338/2021
USA/AZ-CDC-QDX28008595/2021
USA/AZ-CDC-QDX28009918/2021
USA/NV-CDC-QDX28007844/2021
USA/AZ-CDC-QDX28009981/2021
USA/AZ-CDC-QDX28007781/2021
USA/AZ-CDC-QDX28008545/2021
USA/AZ-CDC-QDX28010047/2021
USA/NY-CDC-QDX28007791/2021
USA/CA-CDC-FG-095444/2021
USA/CA-CDC-FG-094980/2021
USA/CA-CDC-FG-095267/2021
USA/AZ-CDC-QDX28008474/2021
USA/CA-CDC-FG-094995/2021
USA/CA-CDC-FG-095233/2021
USA/CA-CDC-FG-095447/2021
USA/CA-CDC-FG-095583/2021
USA/CA-CDC-FG-095521/2021
USA/CA-CDC-FG-095462/2021
USA/CA-CDC-FG-095570/2021
USA/CA-CDC-FG-095456/2021
USA/CA-CDC-FG-095472/2021
USA/CA-CDC-FG-095465/2021
USA/CA-CDC-FG-095464/2021
USA/CA-CDC-FG-095461/2021
USA/CA-CDC-FG-095467/2021
USA/CA-CDC-FG-095545/2021
USA/CA-CDC-FG-095503/2021
USA/CA-CDC-FG-095522/2021
USA/CA-CDC-FG-095539/2021
USA/CA-CDC-FG-095671/2021
USA/CA-CDC-FG-095485/2021
USA/CA-CDC-FG-095568/2021
USA/CA-CDC-FG-095679/2021
USA/AZ-CDC-QDX28009942/2021
USA/CA-CDC-FG-095550/2021
USA/CA-CDC-FG-095936/2021
USA/CA-CDC-FG-095556/2021
USA/CA-CDC-FG-095805/2021
USA/CA-CDC-FG-095717/2021
USA/CA-CDC-FG-095584/2021
USA/CA-CDC-FG-095543/2021
USA/CA-CDC-FG-095865/2021
USA/CA-CDC-FG-095752/2021
USA/CA-CDC-FG-095941/2021
USA/CA-CDC-FG-095579/2021
USA/CA-CDC-FG-095713/2021
USA/CA-CDC-FG-095641/2021
USA/CA-CDC-FG-095681/2021
USA/CA-CDC-FG-095562/2021
USA/CA-CDC-FG-095783/2021
USA/CA-CDC-FG-095585/2021
USA/CA-CDC-FG-095619/2021
USA/CA-CDC-FG-095675/2021
USA/CA-CDC-FG-095602/2021
USA/CA-CDC-FG-095594/2021
USA/CA-CDC-FG-095581/2021
USA/CA-CDC-FG-095604/2021
USA/CA-CDC-FG-095625/2021
USA/CA-CDC-FG-095720/2021
USA/CA-CDC-FG-095912/2021
USA/CA-CDC-FG-095601/2021
USA/CA-CDC-FG-095620/2021
USA/CA-CDC-FG-095630/2021
USA/CA-CDC-FG-095606/2021
USA/CA-CDC-FG-095677/2021
USA/CA-CDC-FG-095611/2021
USA/CA-CDC-FG-095608/2021
USA/CA-CDC-FG-095636/2021
USA/CA-CDC-FG-095792/2021
USA/CA-CDC-FG-095626/2021
USA/CA-CDC-FG-095698/2021
USA/CA-CDC-FG-095600/2021
USA/CA-CDC-FG-095774/2021
USA/CA-CDC-FG-095664/2021
USA/CA-CDC-FG-095646/2021
USA/CA-CDC-FG-095659/2021
USA/CA-CDC-FG-095634/2021
USA/CA-CDC-FG-095706/2021
USA/CA-CDC-FG-095995/2021
USA/CA-CDC-FG-096027/2021
USA/CA-CDC-FG-095660/2021
USA/CA-CDC-FG-095745/2021
USA/CA-CDC-FG-095651/2021
USA/CA-CDC-FG-095654/2021
USA/CA-CDC-FG-095635/2021
USA/CA-CDC-FG-096060/2021
USA/CA-CDC-FG-095642/2021
USA/CA-CDC-FG-095653/2021
USA/CA-CDC-FG-095676/2021
USA/CA-CDC-FG-095663/2021
USA/CA-CDC-FG-095695/2021
USA/CA-CDC-FG-095737/2021
USA/CA-CDC-FG-095793/2021
USA/CA-CDC-FG-095898/2021
USA/CA-CDC-FG-095694/2021
USA/CA-CDC-FG-095821/2021
USA/CA-CDC-FG-096115/2021
USA/CA-CDC-FG-095724/2021
USA/CA-CDC-FG-095812/2021
USA/CA-CDC-FG-095943/2021
USA/CA-CDC-FG-095884/2021
USA/CA-CDC-FG-095684/2021
USA/CA-CDC-FG-095668/2021
USA/CA-CDC-FG-095699/2021
USA/CA-CDC-FG-095674/2021
USA/CA-CDC-FG-095693/2021
USA/CA-CDC-FG-095688/2021
USA/CA-CDC-FG-095686/2021
USA/CA-CDC-FG-095728/2021
USA/CA-CDC-FG-096244/2021
USA/CA-CDC-FG-095738/2021
USA/CA-CDC-FG-095696/2021
USA/CA-CDC-FG-095689/2021
USA/CA-CDC-FG-095700/2021
USA/CA-CDC-FG-095692/2021
USA/CA-CDC-FG-095711/2021
USA/CA-CDC-FG-095703/2021
USA/CA-CDC-FG-095814/2021
USA/CA-CDC-FG-095682/2021
USA/CA-CDC-FG-095704/2021
USA/CA-CDC-FG-095701/2021
USA/CA-CDC-FG-095710/2021
USA/CA-CDC-FG-096174/2021
USA/CA-CDC-FG-095714/2021
USA/CA-CDC-FG-095736/2021
USA/CA-CDC-FG-095782/2021
USA/CA-CDC-FG-095729/2021
USA/CA-CDC-FG-095744/2021
USA/CA-CDC-FG-095722/2021
USA/CA-CDC-FG-095751/2021
USA/CA-CDC-FG-095730/2021
USA/CA-CDC-FG-095750/2021
USA/CA-CDC-FG-095813/2021
USA/CA-CDC-FG-096151/2021
USA/CA-CDC-FG-095771/2021
USA/CA-CDC-FG-095754/2021
USA/CA-CDC-FG-095767/2021
USA/CA-CDC-FG-095788/2021
USA/CA-CDC-FG-095931/2021
USA/CA-CDC-FG-095994/2021
USA/CA-CDC-FG-095741/2021
USA/CA-CDC-FG-095768/2021
USA/CA-CDC-FG-095797/2021
USA/CA-CDC-FG-095759/2021
USA/CA-CDC-FG-095743/2021
USA/CA-CDC-FG-095790/2021
USA/CA-CDC-FG-095789/2021
USA/CA-CDC-FG-095920/2021
USA/CA-CDC-FG-095893/2021
USA/CA-CDC-FG-095911/2021
USA/CA-CDC-FG-095824/2021
USA/CA-CDC-FG-095802/2021
USA/CA-CDC-FG-095769/2021
USA/CA-CDC-FG-095859/2021
USA/CA-CDC-FG-095952/2021
USA/CA-CDC-FG-095810/2021
USA/CA-CDC-FG-095775/2021
USA/CA-CDC-FG-095820/2021
USA/CA-CDC-FG-096045/2021
USA/CA-CDC-FG-095765/2021
USA/CA-CDC-FG-095786/2021
USA/CA-CDC-FG-095773/2021
USA/CA-CDC-FG-095760/2021
USA/CA-CDC-FG-095757/2021
USA/CA-CDC-FG-095849/2021
USA/CA-CDC-FG-095762/2021
USA/CA-CDC-FG-095791/2021
USA/CA-CDC-FG-095807/2021
USA/CA-CDC-FG-095969/2021
USA/CA-CDC-FG-095853/2021
USA/CA-CDC-FG-096024/2021
USA/CA-CDC-FG-095787/2021
USA/CA-CDC-FG-095801/2021
USA/CA-CDC-FG-095808/2021
USA/CA-CDC-FG-095923/2021
USA/CA-CDC-FG-096221/2021
USA/CA-CDC-FG-095896/2021
USA/CA-CDC-FG-096017/2021
USA/CA-CDC-FG-095956/2021
USA/CA-CDC-FG-096050/2021
USA/CA-CDC-FG-095880/2021
USA/CA-CDC-FG-096049/2021
USA/CA-CDC-FG-095809/2021
USA/CA-CDC-FG-095818/2021
USA/CA-CDC-FG-095803/2021
USA/CA-CDC-FG-096021/2021
USA/CA-CDC-FG-095800/2021
USA/CA-CDC-FG-096055/2021
USA/CA-CDC-FG-095982/2021
USA/CA-CDC-FG-095815/2021
USA/CA-CDC-FG-095825/2021
USA/CA-CDC-FG-095906/2021
USA/CA-CDC-FG-095811/2021
USA/CA-CDC-FG-095864/2021
USA/CA-CDC-FG-095823/2021
USA/CA-CDC-FG-095806/2021
USA/CA-CDC-FG-095830/2021
USA/CA-CDC-FG-096043/2021
USA/CA-CDC-FG-095855/2021
USA/CA-CDC-FG-095838/2021
USA/CA-CDC-FG-095837/2021
USA/CA-CDC-FG-095862/2021
USA/CA-CDC-FG-095961/2021
USA/CA-CDC-FG-096097/2021
USA/CA-CDC-FG-095981/2021
USA/CA-CDC-FG-095817/2021
USA/CA-CDC-FG-096130/2021
USA/CA-CDC-FG-095843/2021
USA/CA-CDC-FG-095841/2021
USA/CA-CDC-FG-095959/2021
USA/CA-CDC-FG-095895/2021
USA/CA-CDC-FG-095915/2021
USA/CA-CDC-FG-095900/2021
USA/CA-CDC-FG-095876/2021
USA/CA-CDC-FG-095854/2021
USA/CA-CDC-FG-095885/2021
USA/CA-CDC-FG-095835/2021
USA/CA-CDC-FG-095844/2021
USA/CA-CDC-FG-095930/2021
USA/CA-CDC-FG-095870/2021
USA/CA-CDC-FG-096054/2021
USA/CA-CDC-FG-095872/2021
USA/CA-CDC-FG-095967/2021
USA/CA-CDC-FG-096200/2021
USA/CA-CDC-FG-096002/2021
USA/CA-CDC-FG-095908/2021
USA/CA-CDC-FG-096216/2021
USA/CA-CDC-FG-095966/2021
USA/CA-CDC-FG-095882/2021
USA/CA-CDC-FG-095937/2021
USA/CA-CDC-FG-095913/2021
USA/CA-CDC-FG-096076/2021
USA/CA-CDC-FG-095919/2021
USA/CA-CDC-FG-095877/2021
USA/CA-CDC-FG-095904/2021
USA/CA-CDC-FG-095916/2021
USA/CA-CDC-FG-095942/2021
USA/CA-CDC-FG-095980/2021
USA/CA-CDC-FG-095971/2021
USA/CA-CDC-FG-095991/2021
USA/CA-CDC-FG-095918/2021
USA/CA-CDC-FG-095974/2021
USA/CA-CDC-FG-095950/2021
USA/CA-CDC-FG-095914/2021
USA/CA-CDC-FG-095954/2021
USA/CA-CDC-FG-095927/2021
USA/CA-CDC-FG-095990/2021
USA/CA-CDC-FG-095979/2021
USA/CA-CDC-FG-096020/2021
USA/CA-CDC-FG-095976/2021
USA/CA-CDC-FG-095922/2021
USA/CA-CDC-FG-095921/2021
USA/CA-CDC-FG-096056/2021
USA/CA-CDC-FG-096147/2021
USA/CA-CDC-FG-096122/2021
USA/CA-CDC-FG-095928/2021
USA/CA-CDC-FG-095933/2021
USA/CA-CDC-FG-095939/2021
USA/CA-CDC-FG-095935/2021
USA/CA-CDC-FG-095938/2021
USA/CA-CDC-FG-096111/2021
USA/CA-CDC-FG-096009/2021
USA/CA-CDC-FG-095948/2021
USA/CA-CDC-FG-095949/2021
USA/CA-CDC-FG-096037/2021
USA/CA-CDC-FG-096007/2021
USA/CA-CDC-FG-096098/2021
USA/CA-CDC-FG-096042/2021
USA/CA-CDC-FG-095953/2021
USA/CA-CDC-FG-096057/2021
USA/CA-CDC-FG-096026/2021
USA/CA-CDC-FG-096051/2021
USA/CA-CDC-FG-096023/2021
USA/CA-CDC-FG-096138/2021
USA/CA-CDC-FG-096030/2021
USA/CA-CDC-FG-095999/2021
USA/CA-CDC-FG-096215/2021
USA/CA-CDC-FG-096157/2021
USA/CA-CDC-FG-095977/2021
USA/CA-CDC-FG-096010/2021
USA/CA-CDC-FG-096044/2021
USA/CA-CDC-FG-096018/2021
USA/CA-CDC-FG-095997/2021
USA/CA-CDC-FG-095989/2021
USA/CA-CDC-FG-096036/2021
USA/CA-CDC-FG-096039/2021
USA/CA-CDC-FG-096081/2021
USA/CA-CDC-FG-096000/2021
USA/CA-CDC-FG-096033/2021
USA/CA-CDC-FG-096053/2021
USA/CA-CDC-FG-096153/2021
USA/CA-CDC-FG-095993/2021
USA/CA-CDC-FG-096004/2021
USA/CA-CDC-FG-096108/2021
USA/CA-CDC-FG-096019/2021
USA/CA-CDC-FG-096008/2021
USA/WA-CDC-UW21082163870/2021
USA/CA-CDC-FG-096194/2021
USA/CA-CDC-FG-096034/2021
USA/WA-CDC-UW21082178565/2021
USA/WA-CDC-UW21082174182/2021
USA/PA-M21084119/2021
USA/PA-M21084108/2021
USA/PA-M21084022/2021
USA/PA-M21084101/2021
USA/WA-CDC-UW21082139671/2021
USA/TX-CDC-QDX28050967/2021
USA/OH-CDC-FG-102205/2021
USA/OH-CDC-QDX28092163/2021
USA/OH-CDC-FG-102347/2021
USA/FL-CDC-QDX28051229/2021
USA/TX-CDC-QDX28050931/2021
USA/TX-CDC-QDX28050917/2021
USA/FL-CDC-QDX28051111/2021
USA/PA-CDC-QDX28092168/2021
USA/PA-CDC-QDX28092189/2021
USA/SC-CDC-QDX28050733/2021
USA/NC-CDC-QDX28050912/2021
USA/HI-CDC-QDX28091939/2021
USA/FL-CDC-QDX28051208/2021
USA/FL-CDC-QDX28051231/2021
USA/PA-CDC-QDX28092172/2021
USA/FL-CDC-QDX28051207/2021
USA/GA-CDC-QDX28050804/2021
USA/FL-CDC-QDX28051241/2021
USA/TX-CDC-QDX28050958/2021
USA/OH-CDC-QDX28092162/2021
USA/NC-CDC-QDX28050913/2021
USA/OK-CDC-QDX28051028/2021
USA/FL-CDC-QDX28051200/2021
USA/GA-CDC-QDX28050796/2021
USA/PA-CDC-QDX28092196/2021
USA/PA-CDC-QDX28092176/2021
USA/PA-CDC-QDX28092175/2021
USA/CA-CDC-QDX28091933/2021
USA/PA-CDC-QDX28092193/2021
USA/TN-CDC-QDX28050726/2021
USA/MI-QDX-28051091/2021
USA/FL-CDC-QDX28051216/2021
USA/PA-CDC-QDX28092195/2021
USA/GA-CDC-QDX28050813/2021
USA/CA-CDC-QDX28092266/2021
USA/TX-CDC-QDX28050980/2021
USA/PA-CDC-QDX28092192/2021
USA/TX-CDC-QDX28050963/2021
USA/PA-CDC-QDX28092170/2021
USA/FL-CDC-QDX28051239/2021
USA/CA-CDC-QDX28092272/2021
USA/OH-CDC-QDX28092160/2021
USA/FL-CDC-QDX28051242/2021
USA/TX-CDC-QDX28051000/2021
USA/GA-CDC-QDX28050812/2021
USA/NC-CDC-QDX28050915/2021
USA/FL-CDC-QDX28051202/2021
USA/CA-CDC-QDX28092278/2021
USA/TX-CDC-QDX28050957/2021
USA/PA-CDC-QDX28092167/2021
USA/OH-CDC-QDX28092186/2021
USA/TX-CDC-QDX28050973/2021
USA/PA-CDC-QDX28092188/2021
USA/TX-CDC-QDX28050968/2021
USA/CA-CDC-QDX28092276/2021
USA/GA-CDC-QDX28050822/2021
USA/FL-CDC-QDX28051198/2021
USA/OH-CDC-QDX28092206/2021
USA/FL-CDC-QDX28051117/2021
USA/TX-CDC-QDX28050932/2021
USA/TX-CDC-QDX28131085/2021
USA/NC-CDC-QDX28050911/2021
USA/GA-CDC-QDX28050799/2021
USA/GA-CDC-QDX28050815/2021
USA/PA-CDC-QDX28092177/2021
USA/TX-CDC-QDX28051020/2021
USA/FL-CDC-QDX28051232/2021
USA/HI-CDC-QDX28091909/2021
USA/SC-CDC-QDX28050732/2021
USA/FL-CDC-QDX28051209/2021
USA/SC-CDC-QDX28050730/2021
USA/PA-CDC-QDX28092169/2021
USA/OH-CDC-QDX28092159/2021
USA/TX-CDC-QDX28051001/2021
USA/PA-CDC-QDX28092257/2021
USA/CA-CDC-QDX28092281/2021
USA/SC-CDC-QDX28050731/2021
USA/OH-CDC-QDX28092260/2021
USA/TX-CDC-QDX28050930/2021
USA/TX-CDC-QDX28050964/2021
USA/SC-CDC-QDX28050737/2021
USA/TX-CDC-QDX28051013/2021
USA/GA-CDC-QDX28050794/2021
USA/SC-CDC-QDX28050715/2021
USA/FL-CDC-QDX28051204/2021
USA/TX-CDC-QDX28050971/2021
USA/TX-CDC-QDX28050955/2021
USA/TN-CDC-QDX28050727/2021
USA/TN-CDC-QDX28050718/2021
USA/SC-CDC-QDX28050717/2021
USA/SC-CDC-QDX28050720/2021
USA/FL-CDC-QDX28051098/2021
USA/PA-CDC-QDX28092258/2021
USA/SC-CDC-QDX28050716/2021
USA/GA-CDC-QDX28050807/2021
USA/TX-CDC-QDX28050939/2021
USA/FL-QDX-28050909/2021
USA/TX-CDC-QDX28050969/2021
USA/NY-CDC-QDX28007788/2021
USA/TX-CDC-QDX28050994/2021
USA/UT-CDC-QDX28007950/2021
USA/GA-CDC-QDX28050791/2021
USA/TX-CDC-QDX28050960/2021
USA/FL-CDC-QDX28051218/2021
USA/TX-CDC-QDX28051004/2021
USA/TX-CDC-QDX28050975/2021
USA/NY-CDC-QDX28007793/2021
USA/TX-CDC-QDX28050992/2021
USA/TX-CDC-QDX28050925/2021
USA/TX-CDC-QDX28051002/2021
USA/GA-CDC-QDX28050805/2021
USA/TX-CDC-QDX28050944/2021
USA/GA-CDC-QDX28050802/2021
USA/NY-CDC-QDX28050768/2021
USA/TX-CDC-QDX28050947/2021
USA/TX-CDC-QDX28051016/2021
USA/TX-CDC-QDX28050974/2021
USA/AR-CDC-QDX28007830/2021
USA/HI-CDC-QDX28091938/2021
USA/TX-CDC-QDX28050987/2021
USA/GA-CDC-QDX28050792/2021
USA/TX-CDC-QDX28050989/2021
USA/GA-CDC-QDX28050825/2021
USA/TX-CDC-QDX28050998/2021
USA/GA-CDC-QDX28050852/2021
USA/AZ-CDC-QDX28008537/2021
USA/TX-CDC-QDX28050988/2021
USA/TX-CDC-QDX28050983/2021
USA/TX-CDC-QDX28050951/2021
USA/TX-CDC-QDX28050950/2021
USA/TX-CDC-QDX28050934/2021
USA/GA-CDC-QDX28050817/2021
USA/TX-CDC-QDX28050985/2021
USA/TX-CDC-QDX28050935/2021
USA/TX-CDC-QDX28051012/2021
USA/TX-CDC-QDX28051007/2021
USA/TX-CDC-QDX28050979/2021
USA/GA-CDC-QDX28050793/2021
USA/TX-CDC-QDX28050926/2021
USA/TX-CDC-QDX28051005/2021
USA/TX-CDC-QDX28050937/2021
USA/TX-CDC-QDX28050966/2021
USA/GA-CDC-QDX28050801/2021
USA/TX-CDC-QDX28050995/2021
USA/TX-CDC-QDX28050977/2021
USA/TX-CDC-QDX28051006/2021
USA/SC-CDC-QDX28050721/2021
USA/TX-CDC-QDX28050919/2021
USA/NC-QDX-28007785/2021
USA/TX-CDC-QDX28050962/2021
USA/UT-CDC-QDX28007948/2021
USA/GA-CDC-QDX28050800/2021
USA/GA-CDC-QDX28050787/2021
USA/TX-CDC-QDX28050976/2021
USA/TX-CDC-QDX28050921/2021
USA/GA-CDC-QDX28050790/2021
USA/TX-CDC-QDX28050999/2021
USA/GA-CDC-QDX28050809/2021
USA/TX-CDC-QDX28051009/2021
USA/TX-CDC-QDX28050918/2021
USA/TX-CDC-QDX28050993/2021
USA/UT-CDC-QDX28007949/2021
USA/TX-CDC-QDX28051014/2021
USA/FL-CDC-QDX28051211/2021
USA/UT-CDC-QDX28007952/2021
USA/NY-CDC-QDX28007790/2021
USA/GA-CDC-QDX28050795/2021
USA/TX-CDC-QDX28050984/2021
USA/AZ-CDC-QDX28009337/2021
USA/GA-CDC-QDX28050814/2021
USA/NV-CDC-QDX28007840/2021
USA/FL-QDX-28050756/2021
USA/TX-CDC-QDX28050982/2021
USA/TX-CDC-QDX28050997/2021
USA/UT-CDC-QDX28007947/2021
USA/GA-CDC-QDX28050798/2021
USA/NV-CDC-QDX28007849/2021
USA/FL-CDC-QDX28051238/2021
USA/TX-CDC-QDX28051019/2021
USA/TX-CDC-QDX28050941/2021
USA/NC-QDX-28007786/2021
USA/GA-CDC-QDX28050810/2021
USA/TX-CDC-QDX28050922/2021
USA/CO-CDC-QDX28050867/2021
USA/GA-CDC-QDX28050821/2021
USA/HI-CDC-QDX28091935/2021
USA/NY-CDC-QDX28007792/2021
USA/TX-CDC-QDX28050965/2021
USA/GA-CDC-QDX28050797/2021
USA/TX-CDC-QDX28051017/2021
USA/FL-CDC-QDX28051215/2021
USA/PA-QDX-28051122/2021
USA/TX-CDC-QDX28050948/2021
USA/TX-CDC-QDX28050961/2021
USA/TX-CDC-QDX28050959/2021
USA/GA-CDC-QDX28050808/2021
USA/TX-CDC-FG-101512/2021
USA/TX-CDC-FG-101508/2021
USA/TX-CDC-QDX28050990/2021
USA/AZ-CDC-QDX28008635/2021
USA/TX-CDC-QDX28050978/2021
USA/TX-CDC-FG-101702/2021
USA/TX-CDC-FG-101860/2021
USA/TX-CDC-FG-101794/2021
USA/TX-CDC-FG-101533/2021
USA/TX-CDC-FG-101560/2021
USA/TX-CDC-FG-101623/2021
USA/TX-CDC-FG-101585/2021
USA/TX-CDC-FG-101603/2021
USA/TX-CDC-FG-101872/2021
USA/TX-CDC-FG-101588/2021
USA/TX-CDC-FG-101985/2021
USA/TX-CDC-FG-101597/2021
USA/TX-CDC-FG-101613/2021
USA/CO-CDC-FG-101754/2021
USA/CO-CDC-FG-101608/2021
USA/TX-CDC-FG-101650/2021
USA/CA-CDC-FG-101616/2021
USA/CA-CDC-FG-101655/2021
USA/CA-CDC-FG-101614/2021
USA/MD-MDH-4398/2021
USA/MN-MDH-11538/2021
USA/MN-MDH-11567/2021
USA/MD-MDH-4412/2021
USA/MN-MDH-11569/2021
USA/MN-MDH-11588/2021
USA/MN-MDH-11589/2021
USA/MN-MDH-11583/2021
USA/MN-MDH-11565/2021
USA/MN-MDH-11591/2021
USA/MN-MDH-11590/2021
USA/OH-UHTL-1184/2021
USA/MN-MDH-11570/2021
USA/WA-CDC-FG-096093/2021
USA/WA-CDC-FG-096068/2021
USA/WA-CDC-FG-096083/2021
USA/OH-UHTL-1186/2021
USA/WA-CDC-FG-096110/2021
USA/WA-CDC-FG-096203/2021
USA/WA-CDC-FG-096173/2021
USA/WA-CDC-FG-096225/2021
USA/WA-CDC-FG-096247/2021
USA/WA-CDC-FG-096355/2021
USA/WA-CDC-FG-096065/2021
USA/WA-CDC-FG-096347/2021
USA/WA-CDC-FG-096318/2021
USA/WA-CDC-FG-096307/2021
USA/WA-CDC-FG-096365/2021
USA/WA-CDC-FG-096360/2021
USA/UT-CDC-QDX28007946/2021
USA/WA-CDC-FG-096353/2021
USA/SRL_330503797/2021
USA/WA-CDC-FG-096351/2021
USA/SRL_330277649/2021
USA/MN-MDH-11939/2021
USA/MI-CDC-2-4829517/2021
USA/MN-MDH-12046/2021
USA/SRL_330503876/2021
USA/MN-MDH-12052/2021
USA/MN-MDH-12201/2021
USA/MN-MDH-12199/2021
USA/MN-MDH-12200/2021
USA/MN-MDH-12202/2021
USA/MN-MDH-12203/2021
USA/MN-MDH-12204/2021
USA/MN-MDH-12206/2021
USA/MN-MDH-12205/2021
USA/MA-CDCBI-MGB_00984/2021
USA/MA-CDCBI-MGB_00985/2021
USA/MA-CDCBI-MGB_00999/2021
USA/MA-CDCBI-MGB_00992/2021
USA/MA-CDCBI-MGB_01006/2021
USA/MA-CDCBI-MGB_01007/2021
USA/MA-CDCBI-MGB_00998/2021
USA/MA-CDCBI-MGB_01015/2021
USA/MA-CDCBI-MGB_01031/2021
USA/MA-CDCBI-MGB_01038/2021
USA/MA-CDCBI-MGB_01022/2021
USA/RI-CDCBI-RIDOH_SRO55MGNZNSG2RF7/2021
USA/MA-CDCBI-MGB_01046/2021
USA/MA-MASPHL-04902/2021
USA/MA-MASPHL-04914/2021
USA/MA-MASPHL-04903/2021
USA/MA-MASPHL-04913/2021
USA/AK-PHL12138/2021
USA/AK-PHL12139/2021
USA/MA-MASPHL-04915/2021
USA/AK-PHL12140/2021
USA/AK-PHL12154/2021
USA/AK-PHL12146/2021
USA/AK-PHL12147/2021
USA/AK-PHL12148/2021
USA/AK-PHL12189/2021
USA/AK-PHL12190/2021
USA/AK-PHL12191/2021
USA/AK-PHL12145/2021
USA/AK-PHL12196/2021
USA/AK-PHL12197/2021
USA/AK-PHL12198/2021
USA/AK-PHL12199/2021
USA/AK-PHL12200/2021
USA/AK-PHL12195/2021
USA/AK-PHL12201/2021
USA/AK-PHL12202/2021
USA/AK-PHL12203/2021
USA/AK-PHL11948/2021
USA/AK-PHL12141/2021
USA/AK-PHL11949/2021
USA/AK-PHL11953/2021
USA/AK-PHL11954/2021
USA/FL-CDC-QDX28131450/2021
USA/AK-PHL11955/2021
USA/AK-PHL11950/2021
USA/FL-CDC-QDX28131451/2021
USA/LA-CDC-QDX28155338/2021
USA/CA-CDC-QDX28131506/2021
USA/CA-CDC-QDX28131498/2021
USA/TX-CDC-QDX28131126/2021
USA/LA-QDX-28131308/2021
USA/NM-CDC-QDX28131206/2021
USA/CA-CDC-QDX28131480/2021
USA/CA-CDC-QDX28131512/2021
USA/CA-CDC-QDX28131478/2021
USA/CA-CDC-QDX28131500/2021
USA/CA-CDC-QDX28131499/2021
USA/FL-CDC-QDX28131364/2021
USA/CA-CDC-FG-097111/2021
USA/CA-CDC-QDX28131491/2021
USA/CA-CDC-FG-097443/2021
USA/CA-CDC-FG-097163/2021
USA/CA-CDC-FG-097207/2021
USA/CA-CDC-FG-097110/2021
USA/CA-CDC-FG-097341/2021
USA/CA-CDC-FG-097105/2021
USA/CA-CDC-FG-097262/2021
USA/CA-CDC-FG-097165/2021
USA/CA-CDC-FG-097391/2021
USA/CA-CDC-FG-097135/2021
USA/CA-CDC-FG-097097/2021
USA/CA-CDC-FG-097129/2021
USA/CA-CDC-FG-097124/2021
USA/CA-CDC-FG-097106/2021
USA/CA-CDC-FG-097272/2021
USA/CA-CDC-FG-097398/2021
USA/CA-CDC-FG-097121/2021
USA/CA-CDC-FG-097108/2021
USA/CA-CDC-FG-097334/2021
USA/CA-CDC-FG-097254/2021
USA/CA-CDC-FG-097166/2021
USA/CA-CDC-FG-097358/2021
USA/CA-CDC-FG-097159/2021
USA/CA-CDC-FG-097184/2021
USA/CA-CDC-FG-097103/2021
USA/CA-CDC-FG-097173/2021
USA/CA-CDC-FG-097134/2021
USA/CA-CDC-FG-097115/2021
USA/CA-CDC-FG-097123/2021
USA/CA-CDC-FG-097348/2021
USA/CA-CDC-FG-097151/2021
USA/CA-CDC-FG-097455/2021
USA/CA-CDC-FG-097182/2021
USA/CA-CDC-FG-097119/2021
USA/CA-CDC-FG-097204/2021
USA/CA-CDC-FG-097320/2021
USA/CA-CDC-FG-097375/2021
USA/CA-CDC-FG-097141/2021
USA/CA-CDC-FG-097138/2021
USA/CA-CDC-FG-097162/2021
USA/CA-CDC-FG-097416/2021
USA/CA-CDC-FG-097338/2021
USA/CA-CDC-FG-097157/2021
USA/CA-CDC-FG-097499/2021
USA/CA-CDC-FG-097288/2021
USA/CA-CDC-FG-097174/2021
USA/CA-CDC-FG-097353/2021
USA/CA-CDC-FG-097202/2021
USA/CA-CDC-FG-097232/2021
USA/CA-CDC-FG-097149/2021
USA/CA-CDC-FG-097178/2021
USA/CA-CDC-FG-097214/2021
USA/CA-CDC-FG-097195/2021
USA/CA-CDC-FG-097188/2021
USA/CA-CDC-FG-097201/2021
USA/CA-CDC-FG-097187/2021
USA/CA-CDC-FG-097459/2021
USA/CA-CDC-FG-097221/2021
USA/CA-CDC-FG-097525/2021
USA/CA-CDC-FG-097186/2021
USA/CA-CDC-FG-097192/2021
USA/CA-CDC-FG-097372/2021
USA/CA-CDC-FG-097164/2021
USA/CA-CDC-FG-097223/2021
USA/CA-CDC-FG-097168/2021
USA/CA-CDC-FG-097200/2021
USA/CA-CDC-FG-097203/2021
USA/CA-CDC-FG-097191/2021
USA/CA-CDC-FG-097227/2021
USA/CA-CDC-FG-097307/2021
USA/CA-CDC-FG-097197/2021
USA/CA-CDC-FG-097412/2021
USA/CA-CDC-FG-097217/2021
USA/CA-CDC-FG-097211/2021
USA/CA-CDC-FG-097755/2021
USA/CA-CDC-FG-097219/2021
USA/CA-CDC-FG-097189/2021
USA/CA-CDC-FG-097310/2021
USA/CA-CDC-FG-097493/2021
USA/CA-CDC-FG-097551/2021
USA/CA-CDC-FG-097225/2021
USA/CA-CDC-FG-097467/2021
USA/CA-CDC-FG-097185/2021
USA/CA-CDC-FG-097194/2021
USA/CA-CDC-FG-097260/2021
USA/CA-CDC-FG-097222/2021
USA/CA-CDC-FG-097208/2021
USA/CA-CDC-FG-097308/2021
USA/CA-CDC-FG-097230/2021
USA/CA-CDC-FG-097339/2021
USA/CA-CDC-FG-097247/2021
USA/CA-CDC-FG-097326/2021
USA/CA-CDC-FG-097408/2021
USA/CA-CDC-FG-097244/2021
USA/CA-CDC-FG-097210/2021
USA/CA-CDC-FG-097236/2021
USA/CA-CDC-FG-097212/2021
USA/CA-CDC-FG-097543/2021
USA/CA-CDC-FG-097275/2021
USA/CA-CDC-FG-097557/2021
USA/CA-CDC-FG-097241/2021
USA/CA-CDC-FG-097215/2021
USA/CA-CDC-FG-097243/2021
USA/CA-CDC-FG-097229/2021
USA/CA-CDC-FG-097287/2021
USA/CA-CDC-FG-097238/2021
USA/CA-CDC-FG-097621/2021
USA/CA-CDC-FG-097268/2021
USA/CA-CDC-FG-097335/2021
USA/CA-CDC-FG-097295/2021
USA/CA-CDC-FG-097240/2021
USA/CA-CDC-FG-097251/2021
USA/CA-CDC-FG-097237/2021
USA/CA-CDC-FG-097234/2021
USA/CA-CDC-FG-097246/2021
USA/CA-CDC-FG-097414/2021
USA/CA-CDC-FG-097253/2021
USA/CA-CDC-FG-097263/2021
USA/CA-CDC-FG-097296/2021
USA/CA-CDC-FG-097369/2021
USA/CA-CDC-FG-097333/2021
USA/CA-CDC-FG-097258/2021
USA/CA-CDC-FG-097266/2021
USA/CA-CDC-FG-097620/2021
USA/CA-CDC-FG-097351/2021
USA/CA-CDC-FG-097446/2021
USA/CA-CDC-FG-097332/2021
USA/CA-CDC-FG-097265/2021
USA/CA-CDC-FG-097252/2021
USA/CA-CDC-FG-097276/2021
USA/CA-CDC-FG-097255/2021
USA/CA-CDC-FG-097434/2021
USA/CA-CDC-FG-097269/2021
USA/CA-CDC-FG-097309/2021
USA/CA-CDC-FG-097299/2021
USA/CA-CDC-FG-097561/2021
USA/CA-CDC-FG-097321/2021
USA/CA-CDC-FG-097359/2021
USA/CA-CDC-FG-097340/2021
USA/CA-CDC-FG-097285/2021
USA/CA-CDC-FG-097507/2021
USA/CA-CDC-FG-097509/2021
USA/CA-CDC-FG-097403/2021
USA/CA-CDC-FG-097316/2021
USA/CA-CDC-FG-097282/2021
USA/CA-CDC-FG-097518/2021
USA/CA-CDC-FG-097591/2021
USA/CA-CDC-FG-097318/2021
USA/CA-CDC-FG-097343/2021
USA/CA-CDC-FG-097302/2021
USA/CA-CDC-FG-097419/2021
USA/CA-CDC-FG-097322/2021
USA/CA-CDC-FG-097283/2021
USA/CA-CDC-FG-097523/2021
USA/CA-CDC-FG-097315/2021
USA/CA-CDC-FG-097553/2021
USA/CA-CDC-FG-097313/2021
USA/CA-CDC-FG-097367/2021
USA/CA-CDC-FG-097293/2021
USA/CA-CDC-FG-097366/2021
USA/CA-CDC-FG-097291/2021
USA/CA-CDC-FG-097421/2021
USA/CA-CDC-FG-097438/2021
USA/CA-CDC-FG-097336/2021
USA/CA-CDC-FG-097301/2021
USA/CA-CDC-FG-097371/2021
USA/CA-CDC-FG-097565/2021
USA/CA-CDC-FG-097304/2021
USA/CA-CDC-FG-097401/2021
USA/CA-CDC-FG-097454/2021
USA/CA-CDC-FG-097378/2021
USA/CA-CDC-FG-097424/2021
USA/CA-CDC-FG-097324/2021
USA/CA-CDC-FG-097328/2021
USA/CA-CDC-FG-097355/2021
USA/CA-CDC-FG-097524/2021
USA/CA-CDC-FG-097491/2021
USA/CA-CDC-FG-097515/2021
USA/CA-CDC-FG-097377/2021
USA/CA-CDC-FG-097311/2021
USA/CA-CDC-FG-097384/2021
USA/CA-CDC-FG-097583/2021
USA/CA-CDC-FG-097337/2021
USA/CA-CDC-FG-097435/2021
USA/CA-CDC-FG-097571/2021
USA/CA-CDC-FG-097357/2021
USA/CA-CDC-FG-097442/2021
USA/CA-CDC-FG-097463/2021
USA/CA-CDC-FG-097440/2021
USA/CA-CDC-FG-097406/2021
USA/CA-CDC-FG-097386/2021
USA/CA-CDC-FG-097354/2021
USA/CA-CDC-FG-097608/2021
USA/CA-CDC-FG-097352/2021
USA/CA-CDC-FG-097356/2021
USA/CA-CDC-FG-097692/2021
USA/CA-CDC-FG-097593/2021
USA/CA-CDC-FG-097370/2021
USA/CA-CDC-FG-097387/2021
USA/CA-CDC-FG-097368/2021
USA/CA-CDC-FG-097373/2021
USA/CA-CDC-FG-097549/2021
USA/CA-CDC-FG-097452/2021
USA/CA-CDC-FG-097433/2021
USA/CA-CDC-FG-097389/2021
USA/CA-CDC-FG-097449/2021
USA/CA-CDC-FG-097407/2021
USA/CA-CDC-FG-097558/2021
USA/CA-CDC-FG-097643/2021
USA/CA-CDC-FG-097399/2021
USA/CA-CDC-FG-097392/2021
USA/CA-CDC-FG-097615/2021
USA/CA-CDC-FG-097437/2021
USA/CA-CDC-FG-097393/2021
USA/CA-CDC-FG-097573/2021
USA/CA-CDC-FG-097760/2021
USA/CA-CDC-FG-097462/2021
USA/CA-CDC-FG-097422/2021
USA/CA-CDC-FG-097681/2021
USA/CA-CDC-FG-097457/2021
USA/CA-CDC-FG-097410/2021
USA/CA-CDC-FG-097413/2021
USA/CA-CDC-FG-097479/2021
USA/CA-CDC-FG-097690/2021
USA/CA-CDC-FG-097425/2021
USA/CA-CDC-FG-097461/2021
USA/CA-CDC-FG-097535/2021
USA/CA-CDC-FG-097477/2021
USA/CA-CDC-FG-097432/2021
USA/CA-CDC-FG-097426/2021
USA/CA-CDC-FG-097480/2021
USA/CA-CDC-FG-097925/2021
USA/CA-CDC-FG-097504/2021
USA/CA-CDC-FG-097706/2021
USA/CA-CDC-FG-097485/2021
USA/CA-CDC-FG-097483/2021
USA/CA-CDC-FG-097456/2021
USA/CA-CDC-FG-097447/2021
USA/CA-CDC-FG-097484/2021
USA/CA-CDC-FG-097474/2021
USA/CA-CDC-FG-097598/2021
USA/CA-CDC-FG-097495/2021
USA/CA-CDC-FG-097901/2021
USA/CA-CDC-FG-097458/2021
USA/CA-CDC-FG-098061/2021
USA/CA-CDC-FG-097478/2021
USA/CA-CDC-FG-097488/2021
USA/CA-CDC-FG-097464/2021
USA/CA-CDC-FG-097800/2021
USA/CA-CDC-FG-097645/2021
USA/CA-CDC-FG-097653/2021
USA/CA-CDC-FG-097660/2021
USA/CA-CDC-FG-097497/2021
USA/CA-CDC-FG-097531/2021
USA/CA-CDC-FG-097494/2021
USA/CA-CDC-FG-097481/2021
USA/CA-CDC-FG-097492/2021
USA/CA-CDC-FG-097503/2021
USA/CA-CDC-FG-097639/2021
USA/CA-CDC-FG-097629/2021
USA/CA-CDC-FG-097588/2021
USA/CA-CDC-FG-097500/2021
USA/CA-CDC-FG-097707/2021
USA/CA-CDC-FG-097580/2021
USA/CA-CDC-FG-097544/2021
USA/CA-CDC-FG-097522/2021
USA/CA-CDC-FG-097554/2021
USA/CA-CDC-FG-097560/2021
USA/CA-CDC-FG-097505/2021
USA/CA-CDC-FG-097585/2021
USA/CA-CDC-FG-097729/2021
USA/CA-CDC-FG-098123/2021
USA/CA-CDC-FG-097546/2021
USA/CA-CDC-FG-097834/2021
USA/CA-CDC-FG-097508/2021
USA/CA-CDC-FG-097590/2021
USA/CA-CDC-FG-097530/2021
USA/CA-CDC-FG-097595/2021
USA/CA-CDC-FG-097521/2021
USA/CA-CDC-FG-097539/2021
USA/CA-CDC-FG-097511/2021
USA/CA-CDC-FG-097746/2021
USA/CA-CDC-FG-097514/2021
USA/CA-CDC-FG-097732/2021
USA/CA-CDC-FG-097637/2021
USA/CA-CDC-FG-097552/2021
USA/CA-CDC-FG-097542/2021
USA/CA-CDC-FG-097570/2021
USA/CA-CDC-FG-097791/2021
USA/CA-CDC-FG-097550/2021
USA/CA-CDC-FG-097678/2021
USA/CA-CDC-FG-097776/2021
USA/CA-CDC-FG-097536/2021
USA/CA-CDC-FG-097545/2021
USA/CA-CDC-FG-097596/2021
USA/CA-CDC-FG-097691/2021
USA/CA-CDC-FG-097562/2021
USA/CA-CDC-FG-097584/2021
USA/CA-CDC-FG-097617/2021
USA/CA-CDC-FG-097563/2021
USA/CA-CDC-FG-097762/2021
USA/CA-CDC-FG-097579/2021
USA/CA-CDC-FG-097614/2021
USA/CA-CDC-FG-097782/2021
USA/CA-CDC-FG-097708/2021
USA/CA-CDC-FG-097631/2021
USA/CA-CDC-FG-097636/2021
USA/CA-CDC-FG-097602/2021
USA/CA-CDC-FG-097649/2021
USA/CA-CDC-FG-097955/2021
USA/CA-CDC-FG-097616/2021
USA/CA-CDC-FG-097739/2021
USA/CA-CDC-FG-097822/2021
USA/CA-CDC-FG-097666/2021
USA/CA-CDC-FG-097899/2021
USA/CA-CDC-FG-097627/2021
USA/CA-CDC-FG-097650/2021
USA/CA-CDC-FG-097622/2021
USA/CA-CDC-FG-097846/2021
USA/CA-CDC-FG-098032/2021
USA/CA-CDC-FG-097671/2021
USA/CA-CDC-FG-097642/2021
USA/CA-CDC-FG-097775/2021
USA/CA-CDC-FG-097819/2021
USA/CA-CDC-FG-097702/2021
USA/CA-CDC-FG-097811/2021
USA/CA-CDC-FG-097829/2021
USA/CA-CDC-FG-097992/2021
USA/NC-CDC-LC0198220/2021
USA/CO-CDC-LC0198205/2021
USA/NC-CDC-LC0198212/2021
USA/DC-CDC-LC0198089/2021
USA/DC-CDC-LC0198060/2021
USA/CA-CDC-FG-097969/2021
USA/MD-CDC-LC0198091/2021
USA/DC-CDC-LC0198199/2021
USA/VA-CDC-LC0198115/2021
USA/DC-CDC-LC0198189/2021
USA/MD-CDC-LC0198315/2021
USA/DC-CDC-LC0198207/2021
USA/PA-CDC-LC0198221/2021
USA/MD-CDC-LC0198111/2021
USA/PR-CDC-LC0198064/2021
USA/VA-CDC-LC0198190/2021
USA/VA-CDC-LC0198116/2021
USA/VA-CDC-LC0198222/2021
USA/VA-CDC-LC0198188/2021
USA/VA-CDC-LC0198063/2021
USA/VA-CDC-LC0198223/2021
USA/VA-CDC-LC0198200/2021
USA/VA-CDC-LC0198206/2021
USA/MD-CDC-LC0198088/2021
USA/VA-CDC-LC0198090/2021
USA/DC-CDC-LC0198061/2021
USA/MD-CDC-LC0198804/2021
USA/DC-CDC-LC0198803/2021
USA/MD-CDC-LC0198798/2021
USA/NC-CDC-LC0198973/2021
USA/NC-CDC-LC0198799/2021
USA/NC-CDC-LC0198801/2021
USA/NC-CDC-LC0198800/2021
USA/VA-CDC-LC0198802/2021
USA/CA-CDC-FG-098682/2021
USA/CA-CDC-FG-098573/2021
USA/CA-CDC-FG-098836/2021
USA/CA-CDC-FG-098550/2021
USA/CA-CDC-FG-098553/2021
USA/CA-CDC-FG-098644/2021
USA/CA-CDC-FG-098668/2021
USA/CA-CDC-FG-098867/2021
USA/CA-CDC-FG-098611/2021
USA/CA-CDC-FG-098656/2021
USA/CA-CDC-FG-098715/2021
USA/CA-CDC-FG-098608/2021
USA/CA-CDC-FG-098641/2021
USA/CA-CDC-FG-098567/2021
USA/CA-CDC-FG-098842/2021
USA/CA-CDC-FG-098559/2021
USA/CA-CDC-FG-098663/2021
USA/CA-CDC-FG-098563/2021
USA/CA-CDC-FG-098767/2021
USA/CA-CDC-FG-098548/2021
USA/CA-CDC-FG-098554/2021
USA/CA-CDC-FG-098588/2021
USA/CA-CDC-FG-098704/2021
USA/CA-CDC-FG-098625/2021
USA/CA-CDC-FG-098776/2021
USA/CA-CDC-FG-098557/2021
USA/CA-CDC-FG-098813/2021
USA/CA-CDC-FG-098789/2021
USA/CA-CDC-FG-098604/2021
USA/CA-CDC-FG-098580/2021
USA/CA-CDC-FG-098889/2021
USA/CA-CDC-FG-098727/2021
USA/CA-CDC-FG-099081/2021
USA/JW2383/2021
USA/JW2375/2021
USA/CA-CDC-FG-098886/2021
USA/CA-CDC-IBX050091893673/2021
USA/WY-CDC-IBX186194832488/2021
USA/ID-CDC-IBX080219738568/2021
USA/MA-CDC-IBX003232847559/2021
USA/JW2411/2021
USA/CA-CDC-IBX198432154610/2021
USA/NJ-CDC-IBX244328816428/2021
USA/PA-CDC-IBX310457743227/2021
USA/WY-CDC-IBX271916842883/2021
USA/NM-CDC-IBX475992948230/2021
USA/WY-CDC-IBX538005060266/2021
USA/NM-CDC-IBX693362379457/2021
USA/HI-CDC-IBX660637592227/2021
USA/OK-CDC-IBX527532282297/2021
USA/NM-CDC-IBX751683343532/2021
USA/MN-CDC-IBX772057718120/2021
USA/WY-CDC-IBX787287164693/2021
USA/NM-CDC-IBX718515421440/2021
USA/NM-CDC-IBX758832022423/2021
USA/TN-CDC-IBX972772096151/2021
USA/CA-CDC-IBX977783055941/2021
USA/NM-CDC-IBX984332515046/2021
USA/TX-CDC-IBX155979226463/2021
USA/GA-CDC-IBX182900485477/2021
USA/NM-CDC-IBX885395122016/2021
USA/WI-CDC-IBX402899226407/2021
USA/CA-CDC-IBX459200942817/2021
USA/GA-CDC-IBX283778205844/2021
USA/NM-CDC-IBX771314628363/2021
USA/WI-CDC-IBX119023139387/2021
USA/NM-CDC-IBX095981115000/2021
USA/WV-CDC-IBX169390502322/2021
USA/WV-CDC-IBX491330978192/2021
USA/WY-CDC-IBX411370502878/2021
USA/PA-CDC-IBX277768174561/2021
USA/CA-CDC-IBX189374838529/2021
USA/NM-CDC-IBX427322771789/2021
USA/ID-CDC-IBX130758709463/2021
USA/WV-CDC-IBX432284749404/2021
USA/FL-CDC-IBX652862591303/2021
USA/CA-CDC-IBX553943105451/2021
USA/MN-CDC-IBX901894928475/2021
USA/GA-CDC-IBX028422068448/2021
USA/CA-CDC-IBX922802157713/2021
USA/AL-CDC-IBX152288194667/2021
USA/WY-CDC-IBX371115652409/2021
USA/WY-CDC-IBX176263900172/2021
USA/IL-CDC-LC0210006/2021
USA/IL-CDC-LC0210007/2021
USA/IL-CDC-LC0210004/2021
USA/IL-CDC-LC0210005/2021
USA/IL-CDC-LC0209998/2021
USA/IN-CDC-LC0209763/2021
USA/IN-CDC-LC0209757/2021
USA/WI-CDC-LC0209995/2021
USA/IL-CDC-LC0209988/2021
USA/WI-CDC-LC0209965/2021
USA/IN-CDC-LC0209758/2021
USA/WI-CDC-LC0209994/2021
USA/WI-CDC-LC0209993/2021
USA/WI-CDC-LC0209772/2021
USA/AZ-CDC-LC0209751/2021
USA/AZ-CDC-LC0209987/2021
USA/AZ-CDC-LC0209985/2021
USA/NM-CDC-LC0210254/2021
USA/IL-CDC-LC0209989/2021
USA/AZ-CDC-LC0209984/2021
USA/AZ-CDC-LC0210258/2021
USA/NV-CDC-LC0210109/2021
USA/NV-CDC-LC0209795/2021
USA/NV-CDC-LC0210114/2021
USA/AZ-CDC-LC0209754/2021
USA/NV-CDC-LC0210110/2021
USA/AZ-CDC-LC0210113/2021
USA/NV-CDC-LC0210108/2021
USA/AZ-CDC-LC0209753/2021
USA/IL-CDC-LC0210265/2021
USA/UT-CDC-LC0209856/2021
USA/UT-CDC-LC0209851/2021
USA/UT-CDC-LC0209874/2021
USA/UT-CDC-LC0209853/2021
USA/IL-CDC-LC0210266/2021
USA/UT-CDC-LC0209852/2021
USA/OR-CDC-LC0210375/2021
USA/MO-CDC-LC0210079/2021
USA/OR-CDC-LC0210378/2021
USA/OR-CDC-LC0210376/2021
USA/UT-CDC-LC0209854/2021
USA/IL-CDC-LC0210391/2021
USA/MO-CDC-LC0210075/2021
USA/OR-CDC-LC0210377/2021
USA/MO-CDC-LC0210076/2021
USA/WA-CDC-LC0209962/2021
USA/AK-CDC-LC0209935/2021
USA/WA-CDC-LC0209939/2021
USA/AK-CDC-LC0209943/2021
USA/WA-CDC-LC0209937/2021
USA/WA-CDC-LC0209931/2021
USA/OR-CDC-LC0210363/2021
USA/WA-CDC-LC0210370/2021
USA/OR-CDC-LC0209922/2021
USA/WA-CDC-LC0209930/2021
USA/OR-CDC-LC0210367/2021
USA/OR-CDC-LC0209921/2021
USA/OR-CDC-LC0209948/2021
USA/OR-CDC-LC0210383/2021
USA/OR-CDC-LC0209923/2021
USA/OR-CDC-LC0210384/2021
USA/OR-CDC-LC0209933/2021
USA/OR-CDC-LC0209949/2021
USA/WA-CDC-LC0209946/2021
USA/WA-CDC-LC0210380/2021
USA/WA-CDC-LC0210381/2021
USA/WA-CDC-LC0209956/2021
USA/OR-CDC-LC0209955/2021
USA/WA-CDC-LC0209938/2021
USA/WA-CDC-LC0210361/2021
USA/WI-CDC-LC0210732/2021
USA/IN-CDC-LC0210733/2021
USA/OR-CDC-LC0209959/2021
USA/WA-CDC-LC0210372/2021
USA/AZ-CDC-LC0210664/2021
USA/AZ-CDC-LC0210666/2021
USA/NM-CDC-LC0210870/2021
USA/TX-CDC-LC0210742/2021
USA/AZ-CDC-LC0210667/2021
USA/WA-CDC-LC0210530/2021
USA/AZ-CDC-LC0210665/2021
USA/ID-CDC-LC0210525/2021
USA/UT-CDC-LC0210812/2021
USA/UT-CDC-LC0210565/2021
USA/UT-CDC-LC0210798/2021
USA/UT-CDC-LC0210816/2021
USA/UT-CDC-LC0210804/2021
USA/UT-CDC-LC0210797/2021
USA/UT-CDC-LC0210813/2021
USA/UT-CDC-LC0210815/2021
USA/MO-CDC-LC0210612/2021
USA/UT-CDC-LC0210796/2021
USA/MO-CDC-LC0210561/2021
USA/MO-CDC-LC0210562/2021
USA/MO-CDC-LC0210575/2021
USA/KS-CDC-LC0210558/2021
USA/CO-CDC-LC0210802/2021
USA/CO-CDC-LC0210567/2021
USA/CO-CDC-LC0210803/2021
USA/IL-CDC-LC0210966/2021
USA/IL-CDC-LC0211138/2021
USA/IL-CDC-LC0211137/2021
USA/IL-CDC-LC0210900/2021
USA/CO-CDC-LC0210801/2021
USA/IL-CDC-LC0210965/2021
USA/WI-CDC-LC0210889/2021
USA/WI-CDC-LC0210890/2021
USA/IL-CDC-LC0210955/2021
USA/IL-CDC-LC0211148/2021
USA/AK-CDC-LC0210949/2021
USA/UT-CDC-LC0210814/2021
USA/MN-CDC-LC0210891/2021
USA/AK-CDC-LC0211152/2021
USA/IL-CDC-LC0211147/2021
USA/AK-CDC-LC0210926/2021
USA/WA-CDC-LC0210945/2021
USA/AK-CDC-LC0210929/2021
USA/WA-CDC-LC0210910/2021
USA/OR-CDC-LC0210946/2021
USA/WA-CDC-LC0210911/2021
USA/WA-CDC-LC0210912/2021
USA/FL-CDC-LC0211702/2021
USA/OR-CDC-LC0210930/2021
USA/FL-CDC-LC0211681/2021
USA/FL-CDC-LC0211683/2021
USA/TN-CDC-LC0211717/2021
USA/MS-CDC-LC0211313/2021
USA/FL-CDC-LC0211687/2021
USA/FL-CDC-LC0211689/2021
USA/FL-CDC-LC0211685/2021
USA/FL-CDC-LC0211686/2021
USA/FL-CDC-LC0211690/2021
USA/AL-CDC-LC0211712/2021
USA/FL-CDC-LC0211688/2021
USA/GA-CDC-LC0211278/2021
USA/GA-CDC-LC0211276/2021
USA/GA-CDC-LC0211312/2021
USA/GA-CDC-LC0211284/2021
USA/GA-CDC-LC0211372/2021
USA/GA-CDC-LC0211311/2021
USA/GA-CDC-LC0211374/2021
USA/GA-CDC-LC0211310/2021
USA/GA-CDC-LC0211285/2021
USA/GA-CDC-LC0211277/2021
USA/AL-CDC-LC0211314/2021
USA/FL-CDC-LC0211322/2021
USA/FL-CDC-LC0211319/2021
USA/FL-CDC-LC0211346/2021
USA/FL-CDC-LC0211317/2021
USA/FL-CDC-LC0211344/2021
USA/FL-CDC-LC0211316/2021
USA/FL-CDC-LC0211343/2021
USA/AL-CDC-LC0211348/2021
USA/FL-CDC-LC0211318/2021
USA/FL-CDC-LC0211321/2021
USA/FL-CDC-LC0211320/2021
USA/FL-CDC-LC0211342/2021
USA/PR-CDC-LC0211323/2021
USA/KY-CDC-LC0211385/2021
USA/KY-CDC-LC0211386/2021
USA/OH-CDC-LC0211326/2021
USA/NC-CDC-LC0207275/2021
USA/NC-CDC-LC0207287/2021
USA/NJ-CDC-LC0207148/2021
USA/DC-CDC-LC0207285/2021
USA/VA-CDC-LC0207286/2021
USA/DC-CDC-LC0207288/2021
USA/DE-CDC-LC0207178/2021
USA/MD-CDC-LC0207183/2021
USA/PA-CDC-LC0207048/2021
USA/DE-CDC-LC0207307/2021
USA/MD-CDC-LC0207278/2021
USA/PA-CDC-LC0207054/2021
USA/DE-CDC-LC0207132/2021
USA/DE-CDC-LC0207222/2021
USA/MD-CDC-LC0207046/2021
USA/PA-CDC-LC0207221/2021
USA/DE-CDC-LC0207051/2021
USA/CT-CDC-LC0207166/2021
USA/PA-CDC-LC0207302/2021
USA/NJ-CDC-LC0207165/2021
USA/NJ-CDC-LC0207207/2021
USA/NJ-CDC-LC0207205/2021
USA/NJ-CDC-LC0207206/2021
USA/NJ-CDC-LC0207208/2021
USA/DE-CDC-LC0207296/2021
USA/PA-CDC-LC0207299/2021
USA/PA-CDC-LC0207055/2021
USA/DE-CDC-LC0207047/2021
USA/NY-CDC-LC0207053/2021
USA/PA-CDC-LC0207141/2021
USA/NJ-CDC-LC0207149/2021
USA/PA-CDC-LC0207303/2021
USA/NJ-CDC-LC0207034/2021
USA/DE-CDC-LC0207210/2021
USA/NY-CDC-LC0207224/2021
USA/NY-CDC-LC0207139/2021
USA/NJ-CDC-LC0207142/2021
USA/NJ-CDC-LC0207049/2021
USA/NJ-CDC-LC0207306/2021
USA/NJ-CDC-LC0207289/2021
USA/NJ-CDC-LC0207305/2021
USA/NY-CDC-LC0207036/2021
USA/NY-CDC-LC0207052/2021
USA/CT-CDC-LC0207035/2021
USA/NJ-CDC-LC0207292/2021
USA/PA-CDC-LC0207167/2021
USA/NJ-CDC-LC0207045/2021
USA/NY-CDC-LC0207096/2021
USA/DE-CDC-LC0207193/2021
USA/NJ-CDC-LC0207196/2021
USA/NY-CDC-LC0207097/2021
USA/GA-CDC-ASC210195339/2021
USA/CA-CDC-ASC210195343/2021
USA/CA-CDC-ASC210195345/2021
USA/NJ-CDC-LC0207050/2021
USA/GA-CDC-ASC210195340/2021
USA/NJ-CDC-LC0207293/2021
USA/GA-CDC-ASC210195342/2021
USA/CA-CDC-ASC210195346/2021
USA/CA-CDC-ASC210195359/2021
USA/TX-CDC-ASC210193989/2021
USA/GA-CDC-ASC210193996/2021
USA/GA-CDC-ASC210195341/2021
USA/CA-CDC-ASC210195361/2021
USA/GA-CDC-ASC210193997/2021
USA/OH-CDC-ASC210194002/2021
USA/OH-CDC-ASC210194001/2021
USA/CA-CDC-ASC210194004/2021
USA/NC-CDC-LC0198224/2021
USA/OH-CDC-ASC210194003/2021
USA/FL-CDC-ASC210193635/2021
USA/OH-CDC-ASC210193654/2021
USA/OH-CDC-ASC210193653/2021
USA/OH-CDC-ASC210193652/2021
USA/IN-CDC-ASC210193657/2021
USA/CA-CDC-ASC210193655/2021
USA/OH-CDC-ASC210193659/2021
USA/MI-CDC-ASC210193662/2021
USA/IN-CDC-ASC210193658/2021
USA/CA-CDC-ASC210193673/2021
USA/TX-CDC-ASC210193676/2021
USA/MI-CDC-ASC210193661/2021
USA/TX-CDC-ASC210193679/2021
USA/FL-CDC-ASC210193684/2021
USA/TX-CDC-ASC210193685/2021
USA/NJ-CDC-ASC210193689/2021
USA/TX-CDC-ASC210193678/2021
USA/TX-CDC-ASC210193691/2021
USA/PA-CDC-ASC210193694/2021
USA/WV-CDC-ASC210193695/2021
USA/FL-CDC-ASC210193706/2021
USA/OH-CDC-ASC210195438/2021
USA/FL-CDC-ASC210193707/2021
USA/OH-CDC-ASC210195439/2021
USA/PA-CDC-LC0207202/2021
USA/FL-CDC-ASC210193713/2021
USA/OH-CDC-ASC210195441/2021
USA/OH-CDC-ASC210195440/2021
USA/OH-CDC-ASC210195442/2021
USA/TX-CDC-ASC210193692/2021
USA/GA-CDC-ASC210195445/2021
USA/GA-CDC-ASC210195444/2021
USA/GA-CDC-ASC210195446/2021
USA/NC-CDC-ASC210193175/2021
USA/NC-CDC-ASC210193176/2021
USA/OH-CDC-ASC210195447/2021
USA/SC-CDC-ASC210195450/2021
USA/MA-CDC-ASC210193496/2021
USA/TX-CDC-ASC210193495/2021
USA/TX-CDC-ASC210193497/2021
USA/TX-CDC-ASC210193494/2021
USA/MS-CDC-ASC210192690/2021
USA/TN-CDC-ASC210192689/2021
USA/FL-CDC-ASC210118929/2021
USA/VA-CDC-ASC210193030/2021
USA/WV-CDC-ASC210193031/2021
USA/NC-CDC-ASC210193051/2021
USA/GA-CDC-ASC210193095/2021
USA/CA-CDC-ASC210193094/2021
USA/IL-CDC-ASC210193097/2021
USA/TX-CDC-ASC210193103/2021
USA/AZ-CDC-ASC210192772/2021
USA/CA-CDC-ASC210192726/2021
USA/IL-CDC-ASC210193096/2021
USA/TN-CDC-ASC210193038/2021
USA/MS-CDC-ASC210192779/2021
USA/IL-CDC-ASC210193547/2021
USA/WI-CDC-ASC210193528/2021
USA/TN-CDC-ASC210193144/2021
USA/TX-CDC-ASC210193620/2021
USA/TX-CDC-ASC210193618/2021
USA/DC-CDC-LC0224329/2021
USA/MD-CDC-LC0224330/2021
USA/VA-CDC-LC0224358/2021
USA/MD-CDC-LC0224350/2021
USA/SC-CDC-LC0224332/2021
USA/FL-CDC-LC0224311/2021
USA/NY-CDC-LC0224133/2021
USA/SC-CDC-LC0224331/2021
USA/NJ-CDC-LC0224128/2021
USA/CT-CDC-LC0224158/2021
USA/CT-CDC-LC0224159/2021
USA/MD-CDC-LC0224389/2021
USA/NY-CDC-LC0228480/2021
USA/NY-CDC-LC0228483/2021
USA/NY-CDC-LC0228400/2021
USA/NY-CDC-LC0228397/2021
USA/DE-CDC-LC0228382/2021
USA/PA-CDC-LC0228362/2021
USA/DE-CDC-LC0228363/2021
USA/PA-CDC-LC0228361/2021
USA/NJ-CDC-LC0228365/2021
USA/DE-CDC-LC0228369/2021
USA/PA-CDC-LC0228424/2021
USA/CT-CDC-LC0228396/2021
USA/CT-CDC-LC0225762/2021
USA/PA-CDC-LC0228423/2021
USA/GA-CDC-LC0230648/2021
USA/NH-CDC-LC0225764/2021
USA/CT-CDC-LC0225751/2021
USA/CT-CDC-LC0225752/2021
USA/CT-CDC-LC0225753/2021
USA/NH-CDC-LC0225761/2021
USA/CT-CDC-LC0225741/2021
USA/CT-CDC-LC0225740/2021
USA/VT-CDC-LC0225750/2021
USA/RI-CDC-LC0225759/2021
USA/TX-CDC-LC0226609/2021
USA/CT-CDC-LC0225754/2021
USA/VA-CDC-LC0229323/2021
USA/AL-CDC-LC0226514/2021
USA/NC-CDC-LC0229392/2021
USA/GA-CDC-LC0226371/2021
USA/IL-CDC-LC0231861/2021
USA/IL-CDC-LC0230792/2021
USA/IN-CDC-LC0231856/2021
USA/IN-CDC-LC0231863/2021
USA/IL-CDC-LC0231919/2021
USA/IL-CDC-LC0231907/2021
USA/IL-CDC-LC0231908/2021
USA/WI-CDC-LC0231905/2021
USA/IL-CDC-LC0231906/2021
USA/WI-CDC-LC0232045/2021
USA/WI-CDC-LC0231858/2021
USA/IN-CDC-LC0231857/2021
USA/WI-CDC-LC0232091/2021
USA/WI-CDC-LC0232090/2021
USA/IL-CDC-LC0231917/2021
USA/IL-CDC-LC0231920/2021
USA/IL-CDC-LC0231909/2021
USA/WI-CDC-LC0230791/2021
USA/WI-CDC-LC0231912/2021
USA/WI-CDC-LC0231913/2021
USA/WI-CDC-LC0231821/2021
USA/WI-CDC-LC0232040/2021
USA/WI-CDC-LC0231816/2021
USA/WI-CDC-LC0231859/2021
USA/WI-CDC-LC0232049/2021
USA/WI-CDC-LC0232044/2021
USA/WI-CDC-LC0231818/2021
USA/WI-CDC-LC0232043/2021
USA/WI-CDC-LC0231815/2021
USA/WI-CDC-LC0231817/2021
USA/WI-CDC-LC0231922/2021
USA/WI-CDC-LC0231914/2021
USA/WA-CDC-LC0232209/2021
USA/WA-CDC-LC0232210/2021
USA/WA-CDC-LC0232105/2021
USA/WA-CDC-LC0232220/2021
USA/WA-CDC-LC0232106/2021
USA/ID-CDC-LC0231761/2021
USA/ID-CDC-LC0231763/2021
USA/ID-CDC-LC0231762/2021
USA/OR-CDC-LC0232221/2021
USA/OR-CDC-LC0231771/2021
USA/ID-CDC-LC0232167/2021
USA/ID-CDC-LC0231760/2021
USA/ID-CDC-LC0232176/2021
USA/ID-CDC-LC0232168/2021
USA/WA-CDC-LC0232169/2021
USA/ID-CDC-LC0231764/2021
USA/WI-CDC-LC0232897/2021
USA/WA-CDC-LC0233052/2021
USA/UT-CDC-LC0232918/2021
USA/UT-CDC-LC0232892/2021
USA/UT-CDC-LC0232926/2021
USA/MO-CDC-LC0232910/2021
USA/UT-CDC-LC0232919/2021
USA/UT-CDC-LC0232891/2021
USA/KS-CDC-LC0232907/2021
USA/UT-CDC-LC0232927/2021
USA/NE-CDC-LC0232942/2021
USA/NE-CDC-LC0232946/2021
USA/NE-CDC-LC0232939/2021
USA/NE-CDC-LC0232940/2021
USA/NE-CDC-LC0232944/2021
USA/CO-CDC-LC0232888/2021
USA/NE-CDC-LC0232945/2021
USA/NE-CDC-LC0232943/2021
USA/NE-CDC-LC0232941/2021
USA/CO-CDC-LC0232923/2021
USA/CO-CDC-LC0232920/2021
USA/CO-CDC-LC0232889/2021
USA/CO-CDC-LC0232890/2021
USA/CO-CDC-LC0232921/2021
USA/MN-CDC-LC0232896/2021
USA/CO-CDC-LC0232922/2021
USA/OR-CDC-LC0233033/2021
USA/WA-CDC-LC0233032/2021
USA/PA-CDC-LC0233563/2021
USA/OR-CDC-LC0233026/2021
USA/AL-UAB-GX1038/2021
USA/AL-UAB-GX1032/2021
USA/AL-UAB-GX1029/2021
USA/AL-UAB-GX1035/2021
USA/AL-UAB-GX1041/2021
USA/NJ-CDC-2-4855974/2021
USA/RI-CDC-2-4849515/2021
USA/NJ-CDC-2-4856151/2021
USA/NJ-CDC-2-4856079/2021
USA/NJ-CDC-2-4856000/2021
USA/CA-CDC-2-4850049/2021
USA/RI-CDC-2-4849514/2021
USA/MN-UMGC-13312/2021
USA/MN-UMGC-13306/2021
USA/CA-CDC-2-4850077/2021
USA/MN-UMGC-13315/2021
USA/MN-UMGC-13314/2021
USA/MN-UMGC-13338/2021
USA/MN-UMGC-13316/2021
USA/MN-UMGC-13348/2021
USA/MN-UMGC-13373/2021
USA/MN-UMGC-13369/2021
USA/MN-UMGC-13340/2021
USA/MN-UMGC-13401/2021
USA/MN-UMGC-13374/2021
USA/MN-UMGC-13442/2021
USA/MN-UMGC-13454/2021
USA/MN-UMGC-13385/2021
USA/MN-UMGC-13472/2021
USA/MN-UMGC-13516/2021
USA/MN-UMGC-13499/2021
USA/MN-UMGC-13535/2021
USA/MN-UMGC-13523/2021
USA/MN-UMGC-13547/2021
USA/MN-UMGC-13545/2021
USA/MN-UMGC-13552/2021
USA/MN-UMGC-13575/2021
USA/MN-UMGC-13612/2021
USA/MN-UMGC-13558/2021
USA/MN-UMGC-13686/2021
USA/MN-UMGC-13708/2021
USA/MN-UMGC-13722/2021
USA/MN-UMGC-13755/2021
USA/TX-CDC-FG-094674/2021
USA/TX-CDC-FG-094707/2021
USA/TX-CDC-FG-094953/2021
USA/TX-CDC-FG-094665/2021
USA/TX-CDC-FG-094667/2021
USA/TX-CDC-FG-094669/2021
USA/TX-CDC-FG-095018/2021
USA/TX-CDC-FG-094922/2021
USA/TX-CDC-FG-094877/2021
USA/TX-CDC-FG-094666/2021
USA/TX-CDC-FG-094821/2021
USA/TX-CDC-FG-094671/2021
USA/TX-CDC-FG-094668/2021
USA/TX-CDC-FG-094885/2021
USA/TX-CDC-FG-094994/2021
USA/TX-CDC-FG-095014/2021
USA/CA-CDC-FG-094697/2021
USA/TX-CDC-FG-094670/2021
USA/CA-CDC-FG-094975/2021
USA/CA-CDC-FG-094954/2021
USA/TX-CDC-FG-094677/2021
USA/TX-CDC-FG-094927/2021
USA/TX-CDC-FG-094083/2021
USA/TX-CDC-FG-094075/2021
USA/TX-CDC-FG-094090/2021
USA/CA-CDC-FG-094856/2021
USA/TX-CDC-FG-094191/2021
USA/TX-CDC-FG-094146/2021
USA/TX-CDC-FG-094088/2021
USA/TX-CDC-FG-094144/2021
USA/TX-CDC-FG-094080/2021
USA/TX-CDC-FG-094098/2021
USA/TX-CDC-FG-094175/2021
USA/TX-CDC-FG-094178/2021
USA/TX-CDC-FG-094222/2021
USA/TX-CDC-FG-094085/2021
USA/TX-CDC-FG-094093/2021
USA/TX-CDC-FG-094089/2021
USA/TX-CDC-FG-094086/2021
USA/TX-CDC-FG-094212/2021
USA/TX-CDC-FG-094194/2021
USA/TX-CDC-FG-094087/2021
USA/TX-CDC-FG-094206/2021
USA/TX-CDC-FG-094201/2021
USA/TX-CDC-FG-094248/2021
USA/TX-CDC-FG-094232/2021
USA/TX-CDC-FG-094174/2021
USA/TX-CDC-FG-094094/2021
USA/TX-CDC-FG-094095/2021
USA/TX-CDC-FG-094102/2021
USA/TX-CDC-FG-094215/2021
USA/TX-CDC-FG-094097/2021
USA/TX-CDC-FG-094092/2021
USA/TX-CDC-FG-094117/2021
USA/TX-CDC-FG-094120/2021
USA/CO-CDC-FG-094108/2021
USA/WI-CDC-FG-094255/2021
USA/CO-CDC-FG-094106/2021
USA/CO-CDC-FG-094112/2021
USA/TX-CDC-FG-094506/2021
USA/TX-CDC-FG-094258/2021
USA/TX-CDC-FG-094219/2021
USA/TX-CDC-FG-094147/2021
USA/TX-CDC-FG-094128/2021
USA/TX-CDC-FG-094130/2021
USA/TX-CDC-FG-094230/2021
USA/TX-CDC-FG-094129/2021
USA/TX-CDC-FG-094165/2021
USA/TX-CDC-FG-094159/2021
USA/TX-CDC-FG-094333/2021
USA/TX-CDC-FG-094197/2021
USA/TX-CDC-FG-094192/2021
USA/TX-CDC-FG-094204/2021
USA/TX-CDC-FG-094279/2021
USA/TX-CDC-FG-094266/2021
USA/TX-CDC-FG-094400/2021
USA/TX-CDC-FG-094200/2021
USA/TX-CDC-FG-094170/2021
USA/TX-CDC-FG-094375/2021
USA/TX-CDC-FG-094316/2021
USA/TX-CDC-FG-094362/2021
USA/TX-CDC-FG-094289/2021
USA/TX-CDC-FG-094202/2021
USA/TX-CDC-FG-094176/2021
USA/TX-CDC-FG-094171/2021
USA/TX-CDC-FG-094188/2021
USA/TX-CDC-FG-094196/2021
USA/TX-CDC-FG-094329/2021
USA/TX-CDC-FG-094189/2021
USA/TX-CDC-FG-094314/2021
USA/TX-CDC-FG-094302/2021
USA/TX-CDC-FG-094300/2021
USA/TX-CDC-FG-094190/2021
USA/TX-CDC-FG-094205/2021
USA/TX-CDC-FG-094373/2021
USA/TX-CDC-FG-094179/2021
USA/TX-CDC-FG-094236/2021
USA/TX-CDC-FG-094260/2021
USA/TX-CDC-FG-094243/2021
USA/TX-CDC-FG-094364/2021
USA/TX-CDC-FG-094245/2021
USA/TX-CDC-FG-094226/2021
USA/TX-CDC-FG-094315/2021
USA/TX-CDC-FG-094358/2021
USA/TX-CDC-FG-094386/2021
USA/TX-CDC-FG-094242/2021
USA/TX-CDC-FG-094498/2021
USA/TX-CDC-FG-094271/2021
USA/TX-CDC-FG-094414/2021
USA/TX-CDC-FG-094342/2021
USA/TX-CDC-FG-094247/2021
USA/TX-CDC-FG-094410/2021
USA/TX-CDC-FG-094393/2021
USA/TX-CDC-FG-094449/2021
USA/TX-CDC-FG-094262/2021
USA/TX-CDC-FG-094259/2021
USA/TX-CDC-FG-094298/2021
USA/TX-CDC-FG-094382/2021
USA/TX-CDC-FG-094441/2021
USA/TX-CDC-FG-094263/2021
USA/TX-CDC-FG-094459/2021
USA/TX-CDC-FG-094523/2021
USA/TX-CDC-FG-094265/2021
USA/TX-CDC-FG-094272/2021
USA/CO-CDC-FG-094294/2021
USA/TX-CDC-FG-094325/2021
USA/CO-CDC-FG-094343/2021
USA/CA-CDC-FG-094334/2021
USA/CO-CDC-FG-094296/2021
USA/WI-CDC-FG-094303/2021
USA/CA-CDC-FG-094280/2021
USA/CA-CDC-FG-094284/2021
USA/WI-CDC-FG-094305/2021
USA/WI-CDC-FG-094299/2021
USA/WI-CDC-FG-094391/2021
USA/WI-CDC-FG-094297/2021
USA/WA-CDC-FG-096463/2021
USA/WI-CDC-FG-094310/2021
USA/CO-CDC-FG-094301/2021
USA/WA-CDC-FG-096461/2021
USA/WA-CDC-FG-096577/2021
USA/WA-CDC-FG-096465/2021
USA/WA-CDC-FG-096483/2021
USA/WA-CDC-FG-096604/2021
USA/WA-CDC-FG-096484/2021
USA/WA-CDC-FG-096619/2021
USA/WA-CDC-FG-096505/2021
USA/WA-CDC-FG-096576/2021
USA/WA-CDC-FG-096656/2021
USA/MD-MDH-4361/2021
USA/MN-MDH-12305/2021
USA/MN-MDH-12322/2021
USA/MN-MDH-12323/2021
USA/MN-MDH-12319/2021
USA/MD-MDH-4340/2021
USA/MN-MDH-12325/2021
USA/MN-MDH-12324/2021
USA/TX-DSHS-8346/2021
USA/TX-DSHS-8348/2021
USA/MN-MDH-12327/2021
USA/TX-DSHS-8349/2021
USA/TX-DSHS-8352/2021
USA/TX-DSHS-8351/2021
USA/TX-DSHS-8350/2021
USA/TX-DSHS-8383/2021
USA/TX-DSHS-8384/2021
USA/TX-DSHS-8353/2021
USA/TX-DSHS-8385/2021
USA/TX-DSHS-8398/2021
USA/MD-MDH-4490/2021
USA/MD-MDH-4542/2021
USA/DC-CDC-LC0221213/2021
USA/MD-MDH-4547/2021
USA/NC-CDC-LC0221212/2021
USA/NY-CDC-LC0221149/2021
USA/CT-CDC-LC0221145/2021
USA/NY-CDC-LC0221146/2021
USA/NY-CDC-LC0221144/2021
USA/NY-CDC-LC0221147/2021
USA/MD-CDC-LC0221190/2021
USA/PA-CDC-LC0221178/2021
USA/PA-CDC-LC0221177/2021
USA/DE-CDC-LC0221179/2021
USA/NJ-CDC-LC0221153/2021
USA/PA-CDC-LC0221191/2021
USA/NJ-CDC-LC0221181/2021
USA/NJ-CDC-LC0221154/2021
USA/NY-CDC-LC0217349/2021
USA/FL-CDC-LC0217630/2021
USA/NJ-CDC-LC0221218/2021
USA/NJ-CDC-LC0221189/2021
USA/NH-CDC-LC0218103/2021
USA/NY-CDC-LC0218106/2021
USA/DE-CDC-LC0221152/2021
USA/CT-CDC-LC0218424/2021
USA/NY-CDC-LC0221148/2021
USA/CT-CDC-LC0218442/2021
USA/MA-CDC-LC0218104/2021
USA/CT-CDC-LC0218397/2021
USA/CT-CDC-LC0218270/2021
USA/CT-CDC-LC0218396/2021
USA/CT-CDC-LC0218399/2021
USA/CT-CDC-LC0218400/2021
USA/NY-CDC-LC0218301/2021
USA/NY-CDC-LC0218425/2021
USA/CT-CDC-LC0218409/2021
USA/MA-CDC-LC0218107/2021
USA/MA-CDC-LC0218108/2021
USA/MA-CDC-LC0218109/2021
USA/MA-CDC-LC0218070/2021
USA/NY-CDC-LC0218298/2021
USA/CT-CDC-LC0218401/2021
USA/MA-CDC-LC0218069/2021
USA/CT-CDC-LC0218402/2021
USA/MA-CDC-LC0218315/2021
USA/MA-CDC-LC0218429/2021
USA/NY-CDC-LC0218299/2021
USA/RI-CDC-LC0218427/2021
USA/NH-CDC-LC0218426/2021
USA/RI-CDC-LC0218398/2021
USA/NH-CDC-LC0218438/2021
USA/MA-CDC-LC0218435/2021
USA/MA-CDC-LC0218437/2021
USA/RI-CDC-LC0218432/2021
USA/MA-CDC-LC0218434/2021
USA/RI-CDC-LC0218431/2021
USA/MA-CDC-LC0218436/2021
USA/MA-CDC-LC0218353/2021
USA/RI-CDC-LC0218430/2021
USA/MA-CDC-LC0218358/2021
USA/MA-CDC-LC0218360/2021
USA/MA-CDC-LC0218076/2021
USA/MA-CDC-LC0218246/2021
USA/MA-CDC-LC0218074/2021
USA/MA-CDC-LC0218274/2021
USA/RI-CDC-LC0218361/2021
USA/MA-CDC-LC0218075/2021
USA/MA-CDC-LC0218327/2021
USA/MA-CDC-LC0218081/2021
USA/MA-CDC-LC0218072/2021
USA/MA-CDC-LC0218354/2021
USA/MA-CDC-LC0218073/2021
USA/MA-CDC-LC0218352/2021
USA/MA-CDC-LC0218355/2021
USA/RI-CDC-LC0218277/2021
USA/MA-CDC-LC0218359/2021
USA/MA-CDC-LC0218061/2021
USA/MA-CDC-LC0218275/2021
USA/RI-CDC-LC0218351/2021
USA/MA-CDC-LC0218357/2021
USA/CT-CDC-LC0218273/2021
USA/MA-CDC-LC0218080/2021
USA/MA-CDC-LC0218077/2021
USA/RI-CDC-LC0218079/2021
USA/RI-CDC-LC0218063/2021
USA/RI-CDC-LC0218272/2021
USA/RI-CDC-LC0218060/2021
USA/VT-CDC-LC0218441/2021
USA/MA-CDC-LC0218336/2021
USA/MA-CDC-LC0218335/2021
USA/NH-CDC-LC0218121/2021
USA/CT-CDC-LC0218111/2021
USA/MA-CDC-LC0218249/2021
USA/MA-CDC-LC0218127/2021
USA/CT-CDC-LC0218128/2021
USA/MS-CDC-LC0219237/2021
USA/TN-CDC-LC0219408/2021
USA/MS-CDC-LC0219351/2021
USA/LA-CDC-LC0219088/2021
USA/LA-CDC-LC0218962/2021
USA/GA-CDC-LC0218854/2021
USA/MS-CDC-LC0218951/2021
USA/FL-CDC-LC0219496/2021
USA/OH-CDC-LC0218876/2021
USA/OH-CDC-LC0218877/2021
USA/AL-CDC-LC0218927/2021
USA/GA-CDC-LC0218818/2021
USA/AL-CDC-LC0219113/2021
USA/GA-CDC-LC0218785/2021
USA/GA-CDC-LC0219344/2021
USA/GA-CDC-LC0218953/2021
USA/GA-CDC-LC0218817/2021
USA/TN-CDC-LC0219093/2021
USA/LA-CDC-LC0219184/2021
USA/GA-CDC-LC0218816/2021
USA/AL-CDC-LC0219182/2021
USA/FL-CDC-LC0219334/2021
USA/MS-CDC-LC0219057/2021
USA/MS-CDC-LC0219070/2021
USA/AL-CDC-LC0219183/2021
USA/GA-CDC-LC0219257/2021
USA/TN-CDC-LC0219177/2021
USA/FL-CDC-LC0218798/2021
USA/FL-CDC-LC0219059/2021
USA/PA-CDC-LC0222245/2021
USA/MS-CDC-LC0219437/2021
USA/PA-CDC-LC0222195/2021
USA/TN-CDC-LC0219347/2021
USA/OH-CDC-LC0222190/2021
USA/OH-CDC-LC0222193/2021
USA/OH-CDC-LC0222241/2021
USA/OH-CDC-LC0222191/2021
USA/OH-CDC-LC0222240/2021
USA/MI-CDC-LC0222244/2021
USA/PA-CDC-LC0222257/2021
USA/OH-CDC-LC0222227/2021
USA/MI-CDC-LC0222255/2021
USA/MD-CDC-LC0222259/2021
USA/OH-CDC-LC0222237/2021
USA/WV-CDC-LC0222230/2021
USA/PA-CDC-LC0222238/2021
USA/PA-CDC-LC0222256/2021
USA/WV-CDC-LC0222233/2021
USA/WV-CDC-LC0222231/2021
USA/PA-CDC-LC0222253/2021
USA/PA-CDC-LC0222252/2021
USA/WV-CDC-LC0222251/2021
USA/OR-CDC-LC0221822/2021
USA/WA-CDC-LC0221934/2021
USA/HI-CDC-LC0223433/2021
USA/HI-CDC-LC0223434/2021
USA/PA-CDC-LC0222228/2021
USA/HI-CDC-LC0223432/2021
USA/CA-CDC-QDX28277906/2021
USA/OR-QDX-28277903/2021
USA/CA-CDC-QDX28277897/2021
USA/OSPHL02773/2021
USA/LA-CDC-QDX28155332/2021
USA/CA-CDC-QDX28277895/2021
USA/MN-CDC-IBX001247682203/2021
USA/OSPHL02768/2021
USA/CA-CDC-QDX28277907/2021
USA/MN-CDC-IBX063989040481/2021
USA/MN-CDC-IBX118889697182/2021
USA/MN-CDC-IBX019912996371/2021
USA/MN-CDC-IBX156030137590/2021
USA/MN-CDC-IBX143416780215/2021
USA/MN-CDC-IBX054854313358/2021
USA/MN-CDC-IBX297139042047/2021
USA/MN-CDC-IBX246708903733/2021
USA/MN-CDC-IBX355766047582/2021
USA/MN-CDC-IBX330471325340/2021
USA/MN-CDC-IBX398529365232/2021
USA/MN-CDC-IBX351808499153/2021
USA/MN-CDC-IBX407134258189/2021
USA/MN-CDC-IBX413899862671/2021
USA/MN-CDC-IBX444615135647/2021
USA/MN-CDC-IBX400367005971/2021
USA/MN-CDC-IBX545336968450/2021
USA/MN-CDC-IBX486962484318/2021
USA/MN-CDC-IBX552494367297/2021
USA/MN-CDC-IBX611499896710/2021
USA/OH-CDC-IBX601851880050/2021
USA/MN-CDC-IBX650041161037/2021
USA/MN-CDC-IBX652662580992/2021
USA/MN-CDC-IBX682731543981/2021
USA/MN-CDC-IBX704847990331/2021
USA/MN-CDC-IBX742609846241/2021
USA/MN-CDC-IBX843554180312/2021
USA/MN-CDC-IBX712178782651/2021
USA/MN-CDC-IBX850686478701/2021
USA/MN-CDC-IBX856464555889/2021
USA/MN-CDC-IBX862818291057/2021
USA/MN-CDC-IBX845541569769/2021
USA/MN-CDC-IBX877319144704/2021
USA/MN-CDC-IBX893198773826/2021
USA/MN-CDC-IBX952700753022/2021
USA/MN-CDC-IBX915753225386/2021
USA/MN-CDC-IBX865894692930/2021
USA/MN-CDC-IBX997574065140/2021
USA/MN-CDC-IBX986581885880/2021
USA/MN-CDC-IBX501365682911/2021
USA/MA-MASPHL-04930/2021
USA/MN-CDC-IBX397489903395/2021
USA/UT-UPHL-210911511501/2021
USA/MA-MASPHL-04947/2021
USA/MA-MASPHL-04927/2021
USA/MA-MASPHL-04938/2021
USA/MA-MASPHL-04953/2021
USA/MA-MASPHL-04944/2021
USA/MA-MASPHL-04958/2021
USA/MA-MASPHL-05093/2021
USA/MA-MASPHL-04952/2021
USA/MA-MASPHL-05139/2021
USA/NMDOH-2021156052/2021
USA/NMDOH-2021156044/2021
USA/MA-MASPHL-05105/2021
USA/NMDOH-2021156043/2021
USA/MA-MASPHL-05147/2021
USA/NMDOH-2021156074/2021
USA/NMDOH-2021156083/2021
USA/JW2427/2021
USA/NMDOH-2021156947/2021
USA/JW2435/2021
USA/JW2433/2021
USA/JW2423/2021
USA/JW2437/2021
USA/JW2451/2021
USA/JW2441/2021
USA/JW2452/2021
USA/JW2438/2021
USA/JW2463/2021
USA/MN-MDH-12766/2021
USA/MN-MDH-12769/2021
USA/MN-MDH-12770/2021
USA/MN-MDH-12768/2021
USA/MN-MDH-12771/2021
USA/MN-MDH-12767/2021
USA/MN-MDH-12772/2021
USA/MN-MDH-12773/2021
USA/NJ-CDC-FG-098431/2021
USA/MN-MDH-12774/2021
USA/NJ-CDC-FG-098389/2021
USA/NJ-CDC-FG-098318/2021
USA/NJ-CDC-FG-098358/2021
USA/NJ-CDC-FG-098393/2021
USA/NJ-CDC-FG-098485/2021
USA/NJ-CDC-FG-098461/2021
USA/NJ-CDC-FG-098408/2021
USA/NJ-CDC-FG-098440/2021
USA/NJ-CDC-FG-098453/2021
USA/NY-CDC-FG-098487/2021
USA/MA-CDC-LC0240462/2021
USA/AK-PHL12041/2021
USA/MA-CDC-LC0240463/2021
USA/MA-CDC-LC0240511/2021
USA/AK-PHL12046/2021
USA/AK-PHL12079/2021
USA/CT-CDC-LC0240520/2021
USA/AK-PHL12087/2021
USA/AK-PHL12110/2021
USA/AK-PHL12109/2021
USA/AK-PHL12114/2021
USA/AK-PHL12082/2021
USA/AK-PHL12431/2021
USA/AK-PHL12497/2021
USA/GA-CDC-MMB09894005/2021
USA/GA-CDC-MMB09895288/2021
USA/GA-CDC-MMB09893256/2021
USA/GA-CDC-MMB09892545/2021
USA/AK-PHL12695/2021
USA/GA-CDC-MMB09892471/2021
USA/AK-PHL12698/2021
USA/AK-PHL12696/2021
USA/FL-BPHL-6963/2021
USA/FL-BPHL-6966/2021
USA/FL-BPHL-6964/2021
USA/FL-BPHL-6967/2021
USA/FL-BPHL-6969/2021
USA/FL-BPHL-6968/2021
USA/FL-BPHL-6971/2021
USA/FL-BPHL-6972/2021
USA/FL-BPHL-6970/2021
USA/FL-BPHL-6973/2021
USA/FL-BPHL-6975/2021
USA/FL-BPHL-6976/2021
USA/FL-BPHL-6977/2021
USA/FL-BPHL-6974/2021
USA/FL-BPHL-6981/2021
USA/FL-BPHL-6978/2021
USA/OK-CDC-LC0253018/2021
USA/FL-BPHL-6983/2021
USA/FL-BPHL-6982/2021
USA/FL-BPHL-6979/2021
USA/FL-BPHL-6980/2021
USA/FL-BPHL-7011/2021
USA/FL-BPHL-6985/2021
USA/FL-BPHL-6984/2021
USA/FL-BPHL-7008/2021
USA/FL-BPHL-7014/2021
USA/FL-BPHL-7023/2021
USA/FL-BPHL-7098/2021
USA/FL-BPHL-7113/2021
USA/FL-BPHL-7143/2021
USA/FL-BPHL-7300/2021
USA/FL-BPHL-7092/2021
USA/CT-CDC-LC0240521/2021
USA/NY-CDC-LC0240509/2021
USA/CT-CDC-LC0240514/2021
USA/CT-CDC-LC0240411/2021
USA/CT-CDC-LC0240410/2021
USA/CT-CDC-LC0240412/2021
USA/CT-CDC-LC0240515/2021
USA/NY-CDC-LC0240413/2021
USA/NY-CDC-LC0240414/2021
USA/NH-CDC-LC0240517/2021
USA/NH-CDC-LC0240518/2021
USA/NH-CDC-LC0240485/2021
USA/MA-CDC-LC0240516/2021
USA/NY-CDC-LC0240415/2021
USA/CT-CDC-LC0240502/2021
USA/NY-CDC-LC0240479/2021
USA/TX-CDC-LC0248491/2021
USA/NV-CDC-LC0248434/2021
USA/NV-CDC-LC0248439/2021
USA/AZ-CDC-LC0248437/2021
USA/AZ-CDC-LC0248438/2021
USA/NV-CDC-LC0248435/2021
USA/TX-CDC-LC0248421/2021
USA/TX-CDC-LC0248422/2021
USA/TX-CDC-LC0248418/2021
USA/TX-CDC-LC0248419/2021
USA/KS-CDC-LC0248406/2021
USA/MO-CDC-LC0248413/2021
USA/KS-CDC-LC0248404/2021
USA/MO-CDC-LC0248412/2021
USA/KS-CDC-LC0248526/2021
USA/NE-CDC-LC0248472/2021
USA/NE-CDC-LC0248473/2021
USA/TX-CDC-LC0248501/2021
USA/TX-CDC-LC0248500/2021
USA/OK-CDC-LC0248494/2021
USA/UT-CDC-LC0248520/2021
USA/AZ-CDC-LC0248417/2021
USA/NM-CDC-LC0248514/2021
USA/AZ-CDC-LC0248507/2021
USA/AZ-CDC-LC0248505/2021
USA/AZ-CDC-LC0248506/2021
USA/IL-CDC-LC0249822/2021
USA/KS-CDC-LC0248405/2021
USA/WI-CDC-LC0249422/2021
USA/IN-CDC-LC0249544/2021
USA/IL-CDC-LC0249823/2021
USA/AZ-CDC-LC0249595/2021
USA/AZ-CDC-LC0250093/2021
USA/UT-CDC-LC0249850/2021
USA/AZ-CDC-LC0249728/2021
USA/TX-CDC-LC0249918/2021
USA/UT-CDC-LC0249852/2021
USA/UT-CDC-LC0249849/2021
USA/UT-CDC-LC0249828/2021
USA/IL-CDC-LC0249824/2021
USA/TX-CDC-LC0250072/2021
USA/TX-CDC-LC0250073/2021
USA/TX-CDC-LC0250076/2021
USA/CO-CDC-LC0249848/2021
USA/CO-CDC-LC0249827/2021
USA/UT-CDC-LC0249851/2021
USA/NM-CDC-LC0249875/2021
USA/NM-CDC-LC0249877/2021
USA/UT-CDC-LC0249909/2021
USA/NM-CDC-LC0249874/2021
USA/NM-CDC-LC0249873/2021
USA/NM-CDC-LC0249872/2021
USA/NM-CDC-LC0249871/2021
USA/AZ-CDC-LC0250037/2021
USA/MN-CDC-LC0249847/2021
USA/MN-CDC-LC0249840/2021
USA/MN-CDC-LC0249842/2021
USA/AZ-CDC-LC0250034/2021
USA/CA-CDC-LC0249838/2021
USA/MN-CDC-LC0249841/2021
USA/TX-CDC-LC0250071/2021
USA/CA-CDC-LC0251212/2021
USA/IA-CDC-LC0249867/2021
USA/CA-CDC-LC0250927/2021
USA/KS-CDC-LC0251240/2021
USA/IA-CDC-LC0249868/2021
USA/CA-CDC-LC0250920/2021
USA/HI-CDC-LC0250923/2021
USA/CA-CDC-LC0250908/2021
USA/CA-CDC-LC0250911/2021
USA/OR-CDC-LC0251308/2021
USA/OR-CDC-LC0251310/2021
USA/CA-CDC-LC0250929/2021
USA/KS-CDC-LC0250168/2021
USA/CA-CDC-LC0250945/2021
USA/UT-CDC-LC0250156/2021
USA/NM-CDC-LC0250177/2021
USA/KS-CDC-LC0250159/2021
USA/KS-CDC-LC0250160/2021
USA/NM-CDC-LC0250175/2021
USA/OR-CDC-LC0251307/2021
USA/KS-CDC-LC0250165/2021
USA/WA-CDC-LC0250241/2021
USA/MN-CDC-LC0250148/2021
USA/IA-CDC-LC0250158/2021
USA/WA-CDC-LC0250240/2021
USA/WA-CDC-LC0251759/2021
USA/IN-CDC-LC0251933/2021
USA/IL-CDC-LC0251943/2021
USA/NV-CDC-LC0251904/2021
USA/NV-CDC-LC0251902/2021
USA/NV-CDC-LC0251900/2021
USA/NV-CDC-LC0251903/2021
USA/AR-CDC-LC0251980/2021
USA/WA-CDC-LC0252256/2021
USA/MT-CDC-LC0252207/2021
USA/WA-CDC-LC0252252/2021
USA/UT-CDC-LC0251946/2021
USA/AZ-CDC-LC0251914/2021
USA/KS-CDC-LC0251960/2021
USA/MO-CDC-LC0251923/2021
USA/KS-CDC-LC0251959/2021
USA/KS-CDC-LC0251849/2021
USA/KS-CDC-LC0251850/2021
USA/TX-CDC-LC0251936/2021
USA/KS-CDC-LC0251851/2021
USA/NE-CDC-LC0251947/2021
USA/NE-CDC-LC0251951/2021
USA/CO-CDC-LC0251953/2021
USA/NE-CDC-LC0251950/2021
USA/OK-CDC-LC0251979/2021
USA/WI-CDC-LC0251834/2021
USA/NM-CDC-LC0251840/2021
USA/NM-CDC-LC0251843/2021
USA/NM-CDC-LC0251839/2021
USA/MN-CDC-LC0252043/2021
USA/NM-CDC-LC0251844/2021
USA/MN-CDC-LC0252047/2021
USA/ID-CDC-LC0251727/2021
USA/NM-CDC-LC0251841/2021
USA/AZ-CDC-LC0251887/2021
USA/WA-CDC-LC0252260/2021
USA/TX-CDC-LC0253041/2021
USA/KS-CDC-LC0252743/2021
USA/WA-CDC-LC0252257/2021
USA/TX-CDC-LC0253042/2021
USA/NV-CDC-LC0252891/2021
USA/OK-CDC-LC0253011/2021
USA/KS-CDC-LC0252745/2021
USA/MO-CDC-LC0252734/2021
USA/KS-CDC-LC0252744/2021
USA/KS-CDC-LC0252741/2021
USA/MO-CDC-LC0252766/2021
USA/MO-CDC-LC0252767/2021
USA/KS-CDC-LC0252740/2021
USA/AZ-CDC-LC0252895/2021
USA/NV-CDC-LC0252889/2021
USA/AZ-CDC-LC0252880/2021
USA/AZ-CDC-LC0252900/2021
USA/AZ-CDC-LC0252896/2021
USA/AZ-CDC-LC0252879/2021
USA/NV-CDC-LC0252890/2021
USA/NV-CDC-LC0252894/2021
USA/TX-CDC-LC0253008/2021
USA/NV-CDC-LC0252892/2021
USA/ID-CDC-LC0252542/2021
USA/WA-CDC-LC0252500/2021
USA/WA-CDC-LC0252497/2021
USA/WA-CDC-LC0252490/2021
USA/WA-CDC-LC0252492/2021
USA/ID-CDC-LC0252543/2021
USA/WA-CDC-LC0252498/2021
USA/WA-CDC-LC0252493/2021
USA/WA-CDC-LC0252495/2021
USA/WA-CDC-LC0252491/2021
USA/WA-CDC-LC0252626/2021
USA/WA-CDC-LC0252608/2021
USA/WA-CDC-LC0252609/2021
USA/AZ-CDC-LC0252893/2021
USA/WA-CDC-LC0252418/2021
USA/WA-CDC-LC0252414/2021
USA/WA-CDC-LC0252415/2021
USA/WA-CDC-LC0252417/2021
USA/WA-CDC-LC0252489/2021
USA/CA-CDC-LC0253002/2021
USA/WA-CDC-LC0252423/2021
USA/WA-CDC-LC0252486/2021
USA/WA-CDC-LC0252422/2021
USA/AR-CDC-LC0253032/2021
USA/OR-CDC-LC0252556/2021
USA/TX-CDC-LC0253009/2021
USA/TX-CDC-LC0253015/2021
USA/OK-CDC-LC0253045/2021
USA/OK-CDC-LC0253031/2021
USA/OK-CDC-LC0253013/2021
USA/IA-CDC-LC0252844/2021
USA/OK-CDC-LC0253012/2021
USA/AZ-CDC-LC0252998/2021
USA/IA-CDC-LC0252843/2021
USA/AZ-CDC-LC0253000/2021
USA/AZ-CDC-LC0252999/2021
USA/WA-CDC-LC0252416/2021
USA/WA-CDC-LC0252496/2021
USA/NM-CDC-LC0252995/2021
USA/WA-CDC-LC0252487/2021
USA/ID-CDC-LC0252589/2021
USA/NC-CDC-ASC210121007/2021
USA/NC-CDC-ASC210121008/2021
USA/NC-CDC-ASC210121011/2021
USA/FL-CDC-ASC210121130/2021
USA/NC-CDC-ASC210121010/2021
USA/FL-CDC-ASC210121131/2021
USA/FL-CDC-ASC210121148/2021
USA/FL-CDC-ASC210121150/2021
USA/NC-CDC-ASC210121009/2021
USA/FL-CDC-ASC210121152/2021
USA/FL-CDC-ASC210121149/2021
USA/FL-CDC-ASC210121155/2021
USA/FL-CDC-ASC210121154/2021
USA/IL-CDC-ASC210121157/2021
USA/AZ-CDC-ASC210121168/2021
USA/IL-CDC-ASC210121159/2021
USA/FL-CDC-ASC210121153/2021
USA/FL-CDC-ASC210121147/2021
USA/IL-CDC-ASC210121158/2021
USA/MO-CDC-ASC210120525/2021
USA/CA-CDC-ASC210121179/2021
USA/KY-CDC-ASC210120526/2021
USA/MO-CDC-ASC210120523/2021
USA/TX-CDC-ASC210120527/2021
USA/MO-CDC-ASC210120524/2021
USA/IA-CDC-ASC210120528/2021
USA/GA-CDC-ASC210121170/2021
USA/CA-CDC-ASC210120633/2021
USA/VA-CDC-ASC210120998/2021
USA/CA-CDC-ASC210120881/2021
USA/GA-CDC-ASC210120990/2021
USA/NC-CDC-ASC210121000/2021
USA/NC-CDC-ASC210120999/2021
USA/NC-CDC-ASC210121001/2021
USA/SC-CDC-ASC210121004/2021
USA/NC-CDC-ASC210121003/2021
USA/FL-CDC-ASC210121002/2021
USA/WI-CDC-ASC210121321/2021
USA/WI-CDC-ASC210121323/2021
USA/NC-CDC-ASC210121006/2021
USA/WI-CDC-ASC210121322/2021
USA/WI-CDC-ASC210121324/2021
USA/WI-CDC-ASC210121331/2021
USA/WI-CDC-ASC210121328/2021
USA/NC-CDC-ASC210121332/2021
USA/WI-CDC-ASC210121327/2021
USA/WI-CDC-ASC210121326/2021
USA/SC-CDC-ASC210121334/2021
USA/TX-CDC-ASC210120635/2021
USA/GA-CDC-ASC210121519/2021
USA/MO-CDC-ASC210121522/2021
USA/MO-CDC-ASC210121528/2021
USA/MO-CDC-ASC210121529/2021
USA/OH-CDC-ASC210121531/2021
USA/GA-CDC-ASC210121518/2021
USA/TN-CDC-ASC210121540/2021
USA/MO-CDC-ASC210121524/2021
USA/MO-CDC-ASC210121530/2021
USA/TN-CDC-ASC210121546/2021
USA/TN-CDC-ASC210121544/2021
USA/TN-CDC-ASC210121547/2021
USA/IN-CDC-ASC210121559/2021
USA/TN-CDC-ASC210121554/2021
USA/AL-CDC-ASC210120049/2021
USA/AL-CDC-ASC210120048/2021
USA/GA-CDC-ASC210120249/2021
USA/GA-CDC-ASC210120248/2021
USA/MI-CDC-ASC210120250/2021
USA/MI-CDC-ASC210120252/2021
USA/MI-CDC-ASC210120251/2021
USA/KY-CDC-ASC210120256/2021
USA/KY-CDC-ASC210120257/2021
USA/KY-CDC-ASC210120259/2021
USA/KY-CDC-ASC210120258/2021
USA/MI-CDC-ASC210120253/2021
USA/GA-CDC-ASC210120260/2021
USA/GA-CDC-ASC210120266/2021
USA/GA-CDC-ASC210120264/2021
USA/KY-CDC-ASC210120290/2021
USA/CA-CDC-ASC210120281/2021
USA/KY-CDC-ASC210120291/2021
USA/IL-CDC-ASC210121574/2021
USA/ME-CDC-ASC210121723/2021
USA/TN-CDC-ASC210121726/2021
USA/ME-CDC-ASC210121724/2021
USA/FL-CDC-ASC210121715/2021
USA/AL-CDC-ASC210120316/2021
USA/FL-CDC-ASC210121712/2021
USA/TN-CDC-ASC210120821/2021
USA/TN-CDC-ASC210120970/2021
USA/TN-CDC-ASC210120969/2021
USA/GA-CDC-ASC210120984/2021
USA/GA-CDC-ASC210119816/2021
USA/TN-CDC-ASC210120823/2021
USA/GA-CDC-ASC210119817/2021
USA/AL-CDC-ASC210119818/2021
USA/FL-CDC-ASC210119839/2021
USA/TX-CDC-ASC210119838/2021
USA/MN-CDC-ASC210119827/2021
USA/TX-CDC-ASC210119837/2021
USA/TX-CDC-ASC210119840/2021
USA/TX-CDC-ASC210119841/2021
USA/CO-CDC-ASC210119842/2021
USA/IN-CDC-ASC210119845/2021
USA/IN-CDC-ASC210119846/2021
USA/FL-CDC-ASC210119844/2021
USA/FL-CDC-ASC210119851/2021
USA/SC-CDC-ASC210119849/2021
USA/FL-CDC-ASC210119853/2021
USA/FL-CDC-ASC210119855/2021
USA/CA-CDC-ASC210119848/2021
USA/FL-CDC-ASC210119857/2021
USA/FL-CDC-ASC210119854/2021
USA/FL-CDC-ASC210119856/2021
USA/FL-CDC-ASC210119858/2021
USA/TX-CDC-ASC210119860/2021
USA/IN-CDC-ASC210119847/2021
USA/TX-CDC-ASC210119859/2021
USA/TX-CDC-ASC210119863/2021
USA/TX-CDC-ASC210119864/2021
USA/SC-CDC-ASC210119865/2021
USA/SC-CDC-ASC210119866/2021
USA/TX-CDC-ASC210119861/2021
USA/TX-CDC-ASC210119862/2021
USA/LA-CDC-ASC210119869/2021
USA/NV-CDC-ASC210119872/2021
USA/SC-CDC-ASC210119867/2021
USA/NV-CDC-ASC210119873/2021
USA/NV-CDC-ASC210119875/2021
USA/CA-CDC-ASC210119880/2021
USA/NV-CDC-ASC210119876/2021
USA/CA-CDC-ASC210119881/2021
USA/CA-CDC-ASC210119879/2021
USA/AL-CDC-ASC210119884/2021
USA/CA-CDC-ASC210119883/2021
USA/AL-CDC-ASC210119885/2021
USA/AL-CDC-ASC210119886/2021
USA/GA-CDC-ASC210119891/2021
USA/GA-CDC-ASC210119893/2021
USA/KS-CDC-ASC210119897/2021
USA/KS-CDC-ASC210119896/2021
USA/CA-CDC-ASC210119900/2021
USA/CA-CDC-ASC210120780/2021
USA/MO-CDC-ASC210119898/2021
USA/CA-CDC-ASC210120783/2021
USA/CA-CDC-ASC210120781/2021
USA/CA-CDC-ASC210120782/2021
USA/CA-CDC-ASC210120862/2021
USA/CA-CDC-ASC210120861/2021
USA/CA-CDC-ASC210120864/2021
USA/CA-CDC-ASC210120863/2021
USA/CA-CDC-ASC210120784/2021
USA/KY-CDC-ASC210120874/2021
USA/WI-CDC-ASC210120866/2021
USA/WI-CDC-ASC210120867/2021
USA/KY-CDC-ASC210120875/2021
USA/KY-CDC-ASC210120878/2021
USA/KY-CDC-ASC210120877/2021
USA/KY-CDC-ASC210120876/2021
USA/OH-CDC-ASC210120879/2021
USA/OH-CDC-ASC210120880/2021
USA/GA-CDC-ASC210120899/2021
USA/TN-CDC-ASC210120896/2021
USA/MI-CDC-ASC210120907/2021
USA/CA-CDC-ASC210120882/2021
USA/CA-CDC-ASC210120883/2021
USA/GA-CDC-ASC210120908/2021
USA/GA-CDC-ASC210120912/2021
USA/GA-CDC-ASC210120910/2021
USA/GA-CDC-ASC210120914/2021
USA/IN-CDC-ASC210120915/2021
USA/MI-CDC-ASC210120916/2021
USA/GA-CDC-ASC210120913/2021
USA/AZ-CDC-ASC210120530/2021
USA/SD-CDC-ASC210120008/2021
USA/AZ-CDC-ASC210120531/2021
USA/TN-CDC-ASC210120542/2021
USA/SD-CDC-ASC210120007/2021
USA/TX-CDC-ASC210120546/2021
USA/MD-CDC-ASC210120571/2021
USA/FL-CDC-ASC210120552/2021
USA/CA-CDC-ASC210120573/2021
USA/CA-CDC-ASC210120574/2021
USA/CA-CDC-ASC210120572/2021
USA/CA-CDC-ASC210120576/2021
USA/TX-CDC-ASC210120598/2021
USA/KY-CDC-ASC210120601/2021
USA/FL-CDC-ASC210120577/2021
USA/TX-CDC-ASC210120605/2021
USA/FL-CDC-ASC210120579/2021
USA/KY-CDC-ASC210120600/2021
USA/CA-CDC-ASC210120604/2021
USA/CA-CDC-ASC210120606/2021
USA/CA-CDC-ASC210120607/2021
USA/FL-CDC-ASC210120580/2021
USA/AR-CDC-ASC210120683/2021
USA/IN-CDC-ASC210120608/2021
USA/TX-CDC-ASC210120685/2021
USA/IN-CDC-ASC210120609/2021
USA/AR-CDC-ASC210120684/2021
USA/AL-CDC-ASC210121501/2021
USA/AL-CDC-ASC210121502/2021
USA/MO-CDC-ASC210121768/2021
USA/TX-CDC-ASC210121770/2021
USA/TX-CDC-ASC210121764/2021
USA/MO-CDC-ASC210121766/2021
USA/TX-CDC-ASC210121774/2021
USA/TX-CDC-ASC210121771/2021
USA/TX-CDC-ASC210121775/2021
USA/FL-CDC-ASC210121805/2021
USA/FL-CDC-ASC210121806/2021
USA/MO-CDC-ASC210121795/2021
USA/TX-CDC-ASC210121776/2021
USA/MO-CDC-ASC210121796/2021
USA/FL-CDC-ASC210121807/2021
USA/TX-CDC-ASC210121812/2021
USA/TX-CDC-ASC210121810/2021
USA/TX-CDC-ASC210121816/2021
USA/NE-CDC-ASC210121817/2021
USA/NE-CDC-ASC210121818/2021
USA/IN-CDC-ASC210121822/2021
USA/IL-CDC-ASC210121820/2021
USA/OH-CDC-ASC210121858/2021
USA/NE-CDC-ASC210121819/2021
USA/CA-CDC-ASC210120954/2021
USA/OH-CDC-ASC210120949/2021
USA/CA-CDC-ASC210121191/2021
USA/FL-CDC-ASC210121808/2021
USA/CA-CDC-ASC210121190/2021
USA/CA-CDC-ASC210121193/2021
USA/CA-CDC-ASC210121192/2021
USA/GA-CDC-ASC210119949/2021
USA/TX-CDC-ASC210119943/2021
USA/MA-CDC-ASC210119957/2021
USA/MA-CDC-ASC210119959/2021
USA/CA-CDC-ASC210120168/2021
USA/CA-CDC-ASC210120167/2021
USA/TX-CDC-ASC210120172/2021
USA/MA-CDC-ASC210119960/2021
USA/NY-CDC-ASC210120173/2021
USA/GA-CDC-ASC210120176/2021
USA/TX-CDC-ASC210120171/2021
USA/GA-CDC-ASC210120177/2021
USA/GA-CDC-ASC210120175/2021
USA/GA-CDC-ASC210120179/2021
USA/MI-CDC-ASC210120181/2021
USA/CA-CDC-ASC210120188/2021
USA/MA-CDC-ASC210120193/2021
USA/OH-CDC-ASC210120190/2021
USA/IN-CDC-ASC210121823/2021
USA/MA-CDC-ASC210120194/2021
USA/MN-CDC-ASC210120174/2021
USA/MA-CDC-ASC210120198/2021
USA/VA-CDC-ASC210120373/2021
USA/CA-CDC-ASC210119627/2021
USA/FL-CDC-ASC210120366/2021
USA/MO-CDC-ASC210119725/2021
USA/MO-CDC-ASC210119726/2021
USA/CA-CDC-ASC210120101/2021
USA/CA-CDC-ASC210119629/2021
USA/AL-CDC-ASC210119733/2021
USA/FL-CDC-ASC210120128/2021
USA/FL-CDC-ASC210120129/2021
USA/CA-CDC-ASC210120102/2021
USA/WV-CDC-ASC210120340/2021
USA/CA-CDC-ASC210120350/2021
USA/MA-CDC-ASC210120348/2021
USA/CA-CDC-ASC210120353/2021
USA/CA-CDC-ASC210120354/2021
USA/CA-CDC-ASC210120356/2021
USA/SC-CDC-ASC210120375/2021
USA/SC-CDC-ASC210120376/2021
USA/SC-CDC-ASC210120377/2021
USA/SC-CDC-ASC210120371/2021
USA/WI-CDC-ASC210120619/2021
USA/NC-CDC-ASC210120381/2021
USA/WI-CDC-ASC210120620/2021
USA/MN-CDC-ASC210120621/2021
USA/IA-CDC-ASC210120625/2021
USA/TX-CDC-ASC210120626/2021
USA/MN-CDC-ASC210120622/2021
USA/RI-CDC-ASC210120628/2021
USA/FL-CDC-ASC210120630/2021
USA/IL-CDC-ASC210120624/2021
USA/MO-CDC-ASC210120446/2021
USA/MO-CDC-ASC210120443/2021
USA/MO-CDC-ASC210120447/2021
USA/FL-CDC-ASC210120629/2021
USA/MO-CDC-ASC210120448/2021
USA/SC-CDC-ASC210120713/2021
USA/MI-CDC-ASC210120400/2021
USA/TN-CDC-ASC210120720/2021
USA/WV-CDC-ASC210120716/2021
USA/AL-CDC-ASC210120722/2021
USA/TN-CDC-ASC210120754/2021
USA/TN-CDC-ASC210120752/2021
USA/OH-CDC-ASC210120401/2021
USA/TN-CDC-ASC210120719/2021
USA/TN-CDC-ASC210120765/2021
USA/TN-CDC-ASC210120762/2021
USA/TN-CDC-ASC210120771/2021
USA/GA-CDC-ASC210120764/2021
USA/TN-CDC-ASC210120769/2021
USA/NC-CDC-ASC210120777/2021
USA/VA-CDC-ASC210120378/2021
USA/TN-CDC-ASC210120779/2021
USA/CA-CDC-ASC210119761/2021
USA/MI-CDC-ASC210119780/2021
USA/TN-CDC-ASC210120822/2021
USA/TN-CDC-ASC210120774/2021
USA/MI-CDC-ASC210119781/2021
USA/OH-CDC-ASC210119778/2021
USA/TN-CDC-ASC210120757/2021
USA/TN-CDC-ASC210120755/2021
USA/IN-CDC-ASC210119786/2021
USA/MO-CDC-ASC210119797/2021
USA/TX-CDC-ASC210119790/2021
USA/AL-CDC-ASC210119787/2021
USA/OH-CDC-ASC210119777/2021
USA/CA-CDC-ASC210119901/2021
USA/FL-CDC-ASC210120024/2021
USA/FL-CDC-ASC210120020/2021
USA/SC-CDC-ASC210120042/2021
USA/SC-CDC-ASC210120041/2021
USA/MO-CDC-ASC210119798/2021
USA/IL-CDC-ASC210120046/2021
USA/MN-MDH-12473/2021
USA/IL-CDC-ASC210120045/2021
USA/MN-MDH-12481/2021
USA/MN-MDH-12483/2021
USA/MN-MDH-12420/2021
USA/MN-MDH-12419/2021
USA/MN-MDH-12421/2021
USA/IL-CDC-ASC210120044/2021
USA/GA-CDC-2-4886502/2021
USA/VSP6112/2021
USA/MN-MDH-12475/2021
USA/GA-CDC-2-4886447/2021
USA/VSP6108/2021
KEN/SS2063/2021
USA/NMDOH-2021163350/2021
USA/OH-UHTL-1229/2021
USA/CA-LACPHL-AF02901/2021
USA/CA-LACPHL-AF02905/2021
USA/UT-UPHL-210919266611/2021
USA/UT-UPHL-210919240455/2021
USA/CA-LACPHL-AF02902/2021
USA/UT-UPHL-210919856212/2021
USA/UT-UPHL-210919820943/2021
USA/MN-MDH-13655/2021
USA/MN-MDH-13659/2021
USA/MN-MDH-13667/2021
USA/MD-CDC-2-4912578/2021
USA/AK-PHL12088/2021
USA/AK-PHL12089/2021
USA/MN-MDH-13747/2021
USA/MN-MDH-13726/2021
USA/MA-MASPHL-05189/2021
USA/MA-MASPHL-05191/2021
USA/MA-MASPHL-05192/2021
USA/MA-MASPHL-05194/2021
USA/MA-MASPHL-05195/2021
USA/MA-MASPHL-05196/2021
USA/AK-PHL12994/2021
USA/AK-PHL12993/2021
USA/AK-PHL12989/2021
USA/CA-OC-646/2021
USA/CA-OC-630/2021
USA/TX-CDC-ASC210196378/2021
USA/FL-BPHL-7860/2021
USA/CA-MCPHL-MC02368/2021
USA/FL-BPHL-7861/2021
USA/CA-MCPHL-MC02393/2021
USA/CA-MCPHL-MC02400/2021
USA/NM-UNM-NM2021157520/2021
USA/NM-UNM-NM2021157519/2021
USA/CA-MCPHL-MC02394/2021
USA/NM-UNM-NM2021157521/2021
USA/NM-UNM-NM2021157522/2021
USA/NM-UNM-NM2021157524/2021
USA/NM-UNM-NM2021158198/2021
USA/NM-UNM-NM2021158482/2021
USA/NM-UNM-NM2021158201/2021
USA/NM-UNM-NM2021158199/2021
USA/NM-UNM-NM2021158207/2021
USA/AK-PHL12373/2021
USA/AK-PHL12372/2021
USA/AK-PHL12738/2021
USA/AK-PHL13144/2021
USA/AK-PHL12739/2021
USA/AK-PHL13145/2021
USA/WA-S11609/2021
USA/SC-COVID21-3609/2021
USA/SC-COVID21-3625/2021
USA/SC-COVID21-3615/2021
USA/SC-COVID21-3611/2021
USA/SC-COVID21-3618/2021
USA/SC-COVID21-3606/2021
USA/SC-COVID21-3627/2021
USA/SC-COVID21-3624/2021
USA/SC-COVID21-3613/2021
USA/SC-COVID21-3608/2021
USA/SC-COVID21-3623/2021
USA/SC-COVID21-3626/2021
USA/SC-COVID21-3610/2021
USA/SC-COVID21-3616/2021
USA/SC-COVID21-3607/2021
USA/SC-COVID21-3619/2021
USA/SC-COVID21-3612/2021
USA/SC-COVID21-3605/2021
USA/SC-COVID21-3614/2021
USA/PA-M21087042/2021
USA/SC-COVID21-3598/2021
USA/PA-M21087046/2021
USA/SC-COVID21-3595/2021
USA/SC-COVID21-3599/2021
USA/SC-COVID21-3597/2021
USA/SC-COVID21-3601/2021
USA/SC-COVID21-3596/2021
USA/SC-COVID21-3591/2021
USA/SC-COVID21-3590/2021
USA/SC-COVID21-3592/2021
USA/SC-COVID21-3594/2021
USA/SC-COVID21-3593/2021
USA/SC-COVID21-3632/2021
USA/SC-COVID21-3637/2021
USA/SC-COVID21-3630/2021
USA/SC-COVID21-3636/2021
USA/SC-COVID21-3635/2021
USA/SC-COVID21-3658/2021
USA/SC-COVID21-3668/2021
USA/MD-MDH-4668/2021
USA/MD-MDH-4669/2021
USA/MD-MDH-4667/2021
USA/MD-MDH-4671/2021
USA/MD-MDH-4672/2021
USA/MD-MDH-4762/2021
USA/WV122914/2021
USA/MD-MDH-4674/2021
USA/MD-MDH-4765/2021
USA/WV122916/2021
USA/WV122915/2021
USA/WV122918/2021
USA/MD-MDH-4764/2021
USA/WV122919/2021
USA/WV122947/2021
USA/WV122930/2021
USA/WV122929/2021
USA/WV122975/2021
USA/WV122973/2021
USA/WV122984/2021
USA/WV122983/2021
USA/WV122985/2021
USA/WV122995/2021
USA/WV122992/2021
USA/WV122994/2021
USA/WV123024/2021
USA/WV123023/2021
USA/WV123025/2021
USA/WV123022/2021
USA/WV123131/2021
USA/WV123190/2021
USA/CA-LACPHL-AF03012/2021
USA/WV123404/2021
USA/MD-CDC-4281305-001/2021
USA/NY-CDC-4281287-001/2021
USA/CA-LACPHL-AF03014/2021
USA/CA-LACPHL-AF03016/2021
USA/CA-LACPHL-AF03017/2021
USA/CA-LACPHL-AF03118/2021
USA/CA-LACPHL-AF03117/2021
USA/CA-LACPHL-AF03119/2021
USA/CA-LACPHL-AF03015/2021
USA/WV123125/2021
USA/CA-LACPHL-AF03120/2021
USA/UT-UPHL-210928539212/2021
USA/CA-CDC-2-4945411/2021
USA/WA-S11991/2021
USA/WA-S11994/2021
USA/WA-S11992/2021
USA/WA-S11890/2021
USA/WA-S11891/2021
USA/WA-S11993/2021
USA/WA-S11894/2021
USA/WA-S11892/2021
USA/WA-S11947/2021
USA/WA-S11893/2021
USA/WA-S11946/2021
USA/WA-S11949/2021
SYC/SS2668/2021
USA/WA-S11948/2021
SYC/SS2674/2021
SYC/SS2672/2021
USA/NM-UNM-NM2021157136/2021
USA/NM-UNM-NM2021162698/2021
USA/NM-UNM-NM2021157113/2021
USA/NM-UNM-NM2021163182/2021
USA/NM-UNM-NM2021163183/2021
USA/NM-UNM-NM2021163181/2021
USA/NM-UNM-NM2021163184/2021
USA/NM-UNM-NM2021162219/2021
USA/NM-UNM-NM2021162224/2021
USA/CA-CDC-FG-108489/2021
USA/MN-MDH-14492/2021
USA/MN-MDH-14527/2021
USA/MN-MDH-14543/2021
USA/MN-MDH-14487/2021
USA/MN-MDH-14513/2021
USA/NC-CDC-MMB09915033/2021
USA/IN-CDC-ASC210195578/2021
USA/MN-MDH-14533/2021
USA/IN-CDC-ASC210195583/2021
USA/IN-CDC-ASC210195579/2021
USA/CA-CDC-ASC210197632/2021
USA/ID-CDC-ASC210197031/2021
USA/IN-CDC-ASC210195581/2021
USA/NM-CDC-ASC210198348/2021
USA/NM-CDC-ASC210198350/2021
USA/CA-CDC-ASC210197034/2021
USA/KY-CDC-ASC210198385/2021
USA/TX-CDC-ASC210197303/2021
USA/CA-CDC-ASC210197132/2021
USA/TX-CDC-ASC210197310/2021
USA/TX-CDC-ASC210196642/2021
USA/TX-CDC-ASC210196641/2021
USA/SC-CDC-ASC210196662/2021
USA/SC-CDC-ASC210196664/2021
USA/TX-CDC-ASC210195734/2021
USA/TX-CDC-ASC210195737/2021
USA/TX-CDC-ASC210195735/2021
USA/TX-CDC-ASC210195739/2021
USA/TX-CDC-ASC210195736/2021
USA/TX-CDC-ASC210195732/2021
USA/SC-CDC-ASC210196663/2021
USA/TX-CDC-ASC210195740/2021
USA/CO-CDC-ASC210195759/2021
USA/TX-CDC-ASC210198809/2021
USA/TX-CDC-ASC210198810/2021
USA/CA-CDC-ASC210198088/2021
USA/TX-CDC-ASC210198105/2021
USA/TX-CDC-ASC210198106/2021
USA/NJ-CDC-ASC210195866/2021
USA/NY-CDC-ASC210196517/2021
USA/NJ-CDC-ASC210196566/2021
USA/MI-CDC-ASC210196574/2021
USA/MO-CDC-ASC210198525/2021
USA/WI-CDC-ASC210198532/2021
USA/WI-CDC-ASC210198533/2021
USA/WI-CDC-ASC210198535/2021
USA/CA-CDC-ASC210198544/2021
USA/WI-CDC-ASC210198537/2021
USA/WV-CDC-ASC210197438/2021
USA/MO-CDC-ASC210197460/2021
USA/WI-CDC-ASC210198536/2021
USA/MO-CDC-ASC210197461/2021
USA/NJ-CDC-ASC210197477/2021
USA/NY-CDC-ASC210197470/2021
USA/MO-CDC-ASC210197463/2021
USA/TN-CDC-ASC210196046/2021
USA/NY-CDC-ASC210197471/2021
USA/OR-CDC-ASC210198766/2021
USA/NJ-CDC-ASC210197688/2021
USA/NJ-CDC-ASC210197685/2021
USA/SC-CDC-ASC210198228/2021
USA/SC-CDC-ASC210195194/2021
USA/AL-CDC-ASC210198262/2021
USA/SC-CDC-ASC210195249/2021
USA/CA-CDC-ASC210195166/2021
USA/MI-CDC-ASC210195165/2021
USA/MO-CDC-ASC210195164/2021
USA/IL-CDC-ASC210194155/2021
USA/MO-CDC-ASC210195167/2021
USA/GA-CDC-ASC210195251/2021
USA/KY-CDC-ASC210195169/2021
USA/MI-CDC-ASC210195168/2021
USA/MO-CDC-ASC210195171/2021
USA/TN-CDC-ASC210195174/2021
USA/MO-CDC-ASC210195173/2021
USA/IL-CDC-ASC210195172/2021
USA/IN-CDC-ASC210195178/2021
USA/TN-CDC-ASC210194419/2021
USA/TN-CDC-ASC210195177/2021
USA/TN-CDC-ASC210194417/2021
USA/TN-CDC-ASC210194421/2021
USA/TN-CDC-ASC210194420/2021
USA/NC-CDC-ASC210194428/2021
USA/KY-CDC-ASC210194517/2021
USA/NC-CDC-ASC210194426/2021
USA/GA-CDC-ASC210194520/2021
USA/TX-CDC-ASC210194480/2021
USA/FL-CDC-ASC210194526/2021
USA/FL-CDC-ASC210194529/2021
USA/OH-CDC-ASC210194534/2021
USA/GA-CDC-ASC210194522/2021
USA/FL-CDC-ASC210194528/2021
USA/IL-CDC-ASC210194539/2021
USA/MO-CDC-ASC210194535/2021
USA/AZ-CDC-ASC210194537/2021
USA/MI-CDC-ASC210194536/2021
USA/IL-CDC-ASC210194540/2021
USA/IL-CDC-ASC210194541/2021
USA/IL-CDC-ASC210194542/2021
USA/AZ-CDC-ASC210193222/2021
USA/NC-CDC-ASC210193225/2021
USA/IL-CDC-ASC210193252/2021
USA/NC-CDC-ASC210193220/2021
USA/TN-CDC-ASC210193228/2021
USA/IL-CDC-ASC210193254/2021
USA/IL-CDC-ASC210193253/2021
USA/MI-CDC-ASC210193256/2021
USA/IL-CDC-ASC210193269/2021
USA/GA-CDC-ASC210193258/2021
USA/IL-CDC-ASC210193255/2021
USA/GA-CDC-ASC210193257/2021
USA/FL-CDC-ASC210193265/2021
USA/CA-CDC-ASC210193275/2021
USA/IL-CDC-ASC210193270/2021
USA/FL-CDC-ASC210193274/2021
USA/FL-CDC-ASC210193273/2021
USA/AL-CDC-ASC210193277/2021
USA/AL-CDC-ASC210193276/2021
USA/AL-CDC-ASC210193278/2021
USA/TN-CDC-ASC210193283/2021
USA/IL-CDC-ASC210193284/2021
USA/FL-CDC-ASC210193288/2021
USA/FL-CDC-ASC210193285/2021
USA/TX-CDC-ASC210193297/2021
USA/CO-CDC-ASC210193292/2021
USA/FL-CDC-ASC210193286/2021
USA/FL-CDC-ASC210194062/2021
USA/TX-CDC-ASC210193306/2021
USA/FL-CDC-ASC210194063/2021
USA/FL-CDC-ASC210193290/2021
USA/GA-CDC-ASC210194072/2021
USA/FL-CDC-ASC210193291/2021
USA/FL-CDC-ASC210194064/2021
USA/FL-CDC-ASC210194080/2021
USA/TX-CDC-ASC210193298/2021
USA/NC-CDC-ASC210194071/2021
USA/TX-CDC-ASC210194070/2021
USA/NC-CDC-ASC210194078/2021
USA/FL-CDC-ASC210194081/2021
USA/FL-CDC-ASC210194083/2021
USA/FL-CDC-ASC210194082/2021
USA/FL-CDC-ASC210194084/2021
USA/TN-CDC-ASC210194085/2021
USA/NC-CDC-ASC210194091/2021
USA/TN-CDC-ASC210194086/2021
USA/NC-CDC-ASC210194090/2021
USA/TN-CDC-ASC210194089/2021
USA/CA-CDC-ASC210195456/2021
USA/NC-CDC-ASC210194093/2021
USA/SC-CDC-ASC210194096/2021
USA/CA-CDC-ASC210195458/2021
USA/GA-CDC-ASC210195459/2021
USA/CA-CDC-ASC210195457/2021
USA/FL-CDC-ASC210195486/2021
USA/SC-CDC-ASC210194079/2021
USA/FL-CDC-ASC210195487/2021
USA/FL-CDC-ASC210195491/2021
USA/FL-CDC-ASC210195489/2021
USA/FL-CDC-ASC210195490/2021
USA/FL-CDC-ASC210195492/2021
USA/TN-CDC-ASC210192970/2021
USA/FL-CDC-ASC210195493/2021
USA/FL-CDC-ASC210195494/2021
USA/TN-CDC-ASC210192971/2021
USA/NC-CDC-ASC210195497/2021
USA/TN-CDC-ASC210192996/2021
USA/TN-CDC-ASC210192997/2021
USA/TN-CDC-ASC210192995/2021
USA/TN-CDC-ASC210192999/2021
USA/KY-CDC-ASC210193003/2021
USA/TN-CDC-ASC210194241/2021
USA/TN-CDC-ASC210194236/2021
USA/TN-CDC-ASC210194246/2021
USA/TN-CDC-ASC210194237/2021
USA/TN-CDC-ASC210194243/2021
USA/TN-CDC-ASC210194244/2021
USA/TN-CDC-ASC210194248/2021
USA/FL-CDC-ASC210194234/2021
USA/NC-CDC-ASC210194092/2021
USA/TN-CDC-ASC210194759/2021
USA/WI-CDC-ASC210194268/2021
USA/WI-CDC-ASC210194271/2021
USA/WI-CDC-ASC210194269/2021
USA/TN-CDC-ASC210193726/2021
USA/WI-CDC-ASC210194273/2021
USA/TN-CDC-ASC210193737/2021
USA/TN-CDC-ASC210193727/2021
USA/TN-CDC-ASC210193738/2021
USA/TN-CDC-ASC210193758/2021
USA/TN-CDC-ASC210193745/2021
USA/TN-CDC-ASC210194702/2021
USA/TN-CDC-ASC210194706/2021
USA/TN-CDC-ASC210194704/2021
USA/CA-CDC-ASC210194708/2021
USA/TN-CDC-ASC210194705/2021
USA/TN-CDC-ASC210194703/2021
USA/OH-CDC-ASC210194709/2021
USA/TN-CDC-ASC210193744/2021
USA/OH-CDC-ASC210194710/2021
USA/MO-CDC-ASC210194712/2021
USA/MO-CDC-ASC210194711/2021
USA/TN-CDC-ASC210192998/2021
USA/CA-CDC-ASC210194713/2021
USA/TX-CDC-ASC210194953/2021
USA/CA-CDC-ASC210194714/2021
USA/MO-CDC-ASC210194956/2021
USA/MO-CDC-ASC210194955/2021
USA/FL-CDC-ASC210194957/2021
USA/GA-CDC-ASC210194960/2021
USA/GA-CDC-ASC210194959/2021
USA/AL-CDC-ASC210194965/2021
USA/TX-CDC-ASC210194974/2021
USA/CA-CDC-ASC210194968/2021
USA/NE-CDC-ASC210194975/2021
USA/WI-CDC-ASC210194966/2021
USA/CA-CDC-ASC210194978/2021
USA/CA-CDC-ASC210194976/2021
USA/CA-CDC-ASC210194982/2021
USA/CA-CDC-ASC210194984/2021
USA/CA-CDC-ASC210194983/2021
USA/TN-CDC-ASC210194995/2021
USA/FL-CDC-ASC210194981/2021
USA/TN-CDC-ASC210195008/2021
USA/CA-CDC-ASC210195520/2021
USA/TN-CDC-ASC210194996/2021
USA/RI-CDC-ASC210124011/2021
USA/CA-CDC-ASC210195519/2021
USA/TX-CDC-ASC210124005/2021
USA/CA-CDC-ASC210174827/2021
USA/CA-CDC-ASC210174828/2021
USA/PA-CDC-ASC210174826/2021
USA/CA-CDC-ASC210174829/2021
USA/TX-CDC-ASC210124012/2021
USA/WI-CDC-ASC210194967/2021
USA/NY-CDC-ASC210177899/2021
USA/OK-CDC-ASC210176113/2021
USA/MN-MDH-14710/2021
USA/MN-MDH-14726/2021
USA/MN-MDH-14733/2021
USA/CA-CDC-FG-126061/2021
USA/CA-CDC-FG-126118/2021
USA/TX-DSHS-9563/2021
USA/CA-CDC-FG-126065/2021
USA/CA-CDC-FG-126076/2021
NZL/21MV0840/2021
NZL/21MV0806/2021
NZL/21MV0796/2021
NZL/21CV0250/2021
NZL/21CV0252/2021
NZL/21MV0823/2021
NZL/21MV0819/2021
NZL/21MV0846/2021
NZL/21MV0808/2021
NZL/21CV0245/2021
NZL/21CV0257/2021
NZL/21CV0251/2021
NZL/21MV0878/2021
NZL/21CV0246/2021
NZL/21MV0848/2021
NZL/21MV0804/2021
NZL/21CH0114/2021
NZL/21MV0852/2021
NZL/21MV0805/2021
NZL/21CV0253/2021
NZL/21MV0803/2021
NZL/21CV0255/2021
NZL/21MV0818/2021
NZL/21CV0256/2021
USA/LA-BIE-LSUH900279/2021
NZL/21CV0249/2021
NZL/21CV0244/2021
NZL/21CH0115/2021
NZL/21MV0810/2021
NZL/21MV0821/2021
USA/TG1046715/2021
USA/TN-SPHL-0583/2021
USA/TN-SPHL-0582/2021
USA/TG1016428/2021
USA/TG1016430/2021
USA/TG1016438/2021
USA/TG1016362/2021
USA/UT-UPHL-211008327439/2021
USA/UT-UPHL-211008368695/2021
USA/TG1016440/2021
USA/MD-CDC-4300108-001/2021
USA/NMDOH-2021170442/2021
USA/MD-CDC-4300105-001/2021
USA/NMDOH-2021174418/2021
USA/FL-BPHL-8734/2021
USA/WA-S12387/2021
USA/WA-S12400/2021
USA/FL-BPHL-8745/2021
USA/SC-COVID21-3859/2021
USA/CA-LACPHL-AF03405/2021
USA/SC-COVID21-3869/2021
USA/SC-COVID21-3858/2021
USA/CA-LACPHL-AF03407/2021
USA/CA-LACPHL-AF03408/2021
USA/CA-LACPHL-AF03410/2021
USA/TX-CDC-4305270-001/2021
USA/SC-COVID21-3631/2021
THA/AFRIMS-COV5434/2021
USA/DC-DFS-PHL-01342/2021
USA/DC-DFS-PHL-01345/2021
USA/DC-DFS-PHL-01352/2021
USA/WA-S12715/2021
USA/WA-S12718/2021
USA/WA-S12716/2021
USA/WA-S12717/2021
USA/WA-S12719/2021
USA/WA-S12720/2021
USA/WA-S12722/2021
USA/WA-S12721/2021
USA/WA-S12723/2021
USA/WA-S12724/2021
USA/WA-S12727/2021
USA/WA-S12728/2021
USA/WA-S12725/2021
USA/WA-S12730/2021
USA/WA-S12726/2021
USA/WA-S12732/2021
USA/WA-S12729/2021
USA/WA-S12731/2021
USA/WA-S12734/2021
USA/WA-S12736/2021
USA/WA-S12733/2021
USA/WA-S12735/2021
USA/CA-CDC-FG-096586/2021
USA/MN-MDH-16175/2021
USA/DC-DFS-PHL-01642/2021
USA/CA-LACPHL-AF03908/2021
USA/OKPHLCOV0002552/2021
USA/OKPHLCOV0002553/2021
USA/OKPHLCOV0002554/2021
USA/OKPHLCOV0002555/2021
USA/OKPHLCOV0002556/2021
USA/MN-MDH-16659/2021
USA/FL-BPHL-12183/2021
USA/FL-BPHL-12184/2021
USA/FL-BPHL-12189/2021
USA/FL-BPHL-12187/2021
USA/FL-BPHL-12186/2021
USA/FL-BPHL-12185/2021
USA/FL-BPHL-12188/2021
USA/FL-BPHL-12190/2021
USA/FL-BPHL-12202/2021
USA/FL-BPHL-12416/2021
USA/SD-UMGC-16013/2021
USA/SD-UMGC-16018/2021
USA/CA-LACPHL-AF04325/2021
USA/CA-LACPHL-AF04324/2021
USA/MN-UMGC-18995/2021
USA/MN-UMGC-18997/2021
USA/GU-CDC-2-5097648/2021
USA/FL-CDC-STM-000724190/2021
USA/CT-CDC-2-5097511/2021
USA/GA-CDC-STM-000724182/2021
USA/FL-CDC-STM-000724191/2021
USA/TX-CDC-STM-000724183/2021
USA/GA-CDC-STM-000724192/2021
USA/FL-BPHL-12192/2021
USA/SC-CDC-STM-000724184/2021
USA/TX-CDC-STM-000724187/2021
USA/MN-MDH-16660/2021
USA/IN-CDC-STM-000724193/2021
USA/GA-CDC-STM-000724194/2021
USA/MD-CDC-STM-000724186/2021
USA/GA-CDC-STM-000724195/2021
USA/FL-CDC-STM-000724373/2021
USA/OK-CDC-STM-000724359/2021
USA/FL-CDC-STM-000724188/2021
USA/GA-CDC-STM-000724375/2021
USA/PA-CDC-STM-000724374/2021
USA/GA-CDC-STM-000724378/2021
USA/FL-CDC-STM-000724383/2021
USA/MD-CDC-STM-000724391/2021
USA/MI-CDC-STM-000724490/2021
USA/PA-CDC-STM-000724483/2021
USA/FL-CDC-STM-000724404/2021
USA/PA-CDC-STM-000724481/2021
USA/LA-CDC-STM-000724419/2021
USA/IN-CDC-STM-000724476/2021
USA/FL-CDC-STM-000724491/2021
USA/SC-CDC-STM-000724484/2021
USA/NJ-CDC-STM-000724477/2021
USA/IN-CDC-STM-000724485/2021
USA/PA-CDC-STM-000724493/2021
USA/PA-CDC-STM-000724486/2021
USA/FL-CDC-STM-000724494/2021
USA/NC-CDC-STM-000724478/2021
USA/IN-CDC-STM-000724495/2021
USA/MN-CDC-STM-000724479/2021
USA/IN-CDC-STM-000724487/2021
USA/IN-CDC-STM-000724488/2021
USA/GA-CDC-STM-000724480/2021
USA/TX-CDC-STM-000723128/2021
USA/TX-CDC-STM-000723193/2021
USA/FL-CDC-STM-000723142/2021
USA/AZ-CDC-STM-000723121/2021
USA/AZ-CDC-STM-000723131/2021
USA/SC-CDC-STM-000723141/2021
USA/GA-CDC-STM-000723132/2021
USA/GA-CDC-STM-000723140/2021
USA/TX-CDC-STM-000723965/2021
USA/AZ-CDC-STM-000723966/2021
USA/AR-CDC-STM-000723982/2021
USA/FL-CDC-STM-000724290/2021
USA/FL-CDC-STM-000723970/2021
USA/FL-CDC-STM-000724291/2021
USA/LA-CDC-STM-000724292/2021
USA/WA-CDC-STM-000723972/2021
USA/WV-CDC-STM-000724236/2021
USA/FL-CDC-STM-000724287/2021
USA/FL-CDC-STM-000724294/2021
USA/LA-CDC-STM-000723449/2021
USA/LA-CDC-STM-000723468/2021
USA/LA-CDC-STM-000723420/2021
USA/LA-CDC-STM-000723874/2021
USA/LA-CDC-STM-000723882/2021
USA/LA-CDC-STM-000723855/2021
USA/LA-CDC-STM-000723871/2021
USA/LA-CDC-STM-000724757/2021
USA/LA-CDC-STM-000724762/2021
USA/LA-CDC-STM-000724552/2021
USA/LA-CDC-STM-000724563/2021
USA/GA-CDC-STM-000723209/2021
USA/LA-CDC-STM-000724763/2021
USA/PA-CDC-STM-000723210/2021
USA/LA-CDC-STM-000724755/2021
USA/TX-CDC-STM-000723202/2021
USA/FL-CDC-STM-000723220/2021
USA/TX-CDC-STM-000723219/2021
USA/FL-CDC-STM-000723205/2021
USA/FL-CDC-STM-000723204/2021
USA/GA-CDC-STM-000723213/2021
USA/LA-CDC-STM-000723207/2021
USA/FL-CDC-STM-000723223/2021
USA/FL-CDC-STM-000724073/2021
USA/WV-CDC-STM-000723206/2021
USA/AZ-CDC-STM-000724091/2021
USA/WV-CDC-STM-000724074/2021
USA/HI-CDC-STM-000724039/2021
USA/FL-BPHL-14344/2021
USA/LA-CDC-STM-000723605/2021
USA/NM-UNM-TC2021178369/2021
USA/PA-BOL-M21139698/2021
USA/NM-UNM-TC2021178368/2021
USA/NM-UNM-TC2021178371/2021
Switzerland/SG-CLM-08219029/2021
USA/NM-UNM-TC2021178370/2021
Switzerland/SG-CLM-08214401/2021
Switzerland/SG-CLM-08215325/2021
USA/FL-BPHL-15873/2021
Switzerland/SG-CLM-08219013/2021
Switzerland/SG-CLM-08219025/2021
England/ALDP-1C24517/2021
England/QEUH-1C4212E/2021
Scotland/QEUH-1C420F4/2021
Scotland/QEUH-1C4211F/2021
Scotland/QEUH-1C4172D/2021
Scotland/QEUH-1C427D1/2021
Scotland/QEUH-1C4165D/2021
Scotland/QEUH-1C41893/2021
Scotland/QEUH-1C4299F/2021
Scotland/QEUH-1C42908/2021
Scotland/QEUH-1C55708/2021
Scotland/QEUH-1C4262F/2021
Scotland/QEUH-1C42540/2021
Scotland/QEUH-1C41408/2021
Scotland/QEUH-1C41550/2021
Scotland/QEUH-1C4182A/2021
Scotland/QEUH-1C414BD/2021
Scotland/QEUH-1C417B4/2021
Scotland/QEUH-1C4257D/2021
Scotland/QEUH-1C55762/2021
Scotland/QEUH-1C4266B/2021
Scotland/QEUH-1C4171E/2021
Scotland/QEUH-1C418A2/2021
Scotland/QEUH-1C4248F/2021
Scotland/QEUH-1C4181B/2021
Scotland/QEUH-1C55B75/2021
Scotland/QEUH-1C41796/2021
Scotland/QEUH-1C42470/2021
Scotland/QEUH-1C42829/2021
Scotland/QEUH-1C42944/2021
Scotland/QEUH-1C42610/2021
Scotland/QEUH-1C41857/2021
Scotland/QEUH-1C42980/2021
Scotland/QEUH-1C4265C/2021
Scotland/QEUH-1C41435/2021
Scotland/QEUH-1C4249E/2021
Scotland/QEUH-1C4281A/2021
Scotland/QEUH-1C4256E/2021
Scotland/QEUH-1C42874/2021
Scotland/QEUH-1C424DA/2021
Scotland/QEUH-1C4258C/2021
Scotland/QEUH-1C42962/2021
Scotland/QEUH-1C41383/2021
Scotland/QEUH-1C428CF/2021
Scotland/QEUH-1C426E3/2021
Scotland/QEUH-1C42883/2021
Scotland/QEUH-1C426F2/2021
Scotland/QEUH-1C417E1/2021
Scotland/QEUH-1C427C2/2021
Scotland/QEUH-1C4280B/2021
Scotland/QEUH-1C427E0/2021
Scotland/QEUH-1C413B0/2021
Scotland/QEUH-1C42971/2021
Scotland/QEUH-1C558AB/2021
Scotland/QEUH-1C426A7/2021
Scotland/QEUH-1C42A05/2021
Scotland/QEUH-1C42A32/2021
Scotland/QEUH-1C429CC/2021
Scotland/QEUH-1C557DB/2021
Scotland/QEUH-1C41338/2021
Scotland/QEUH-1C55911/2021
Scotland/QEUH-1C4130B/2021
Scotland/QEUH-1C425AA/2021
Scotland/QEUH-1C413FC/2021
Scotland/QEUH-1C558F6/2021
Scotland/QEUH-1C413ED/2021
Scotland/QEUH-1C41347/2021
Scotland/QEUH-1C424BC/2021
Scotland/QEUH-1C425B9/2021
Scotland/QEUH-1C414F9/2021
Scotland/QEUH-1C4156F/2021
Scotland/QEUH-1C42531/2021
Scotland/QEUH-1C4163F/2021
Scotland/QEUH-1C41884/2021
Scotland/QEUH-1C4158D/2021
Scotland/QEUH-1C41778/2021
Scotland/QEUH-1C41480/2021
Scotland/QEUH-1C4167B/2021
Scotland/QEUH-1C41444/2021
Scotland/QEUH-1C41365/2021
Scotland/QEUH-1C428DE/2021
Scotland/QEUH-1C415AB/2021
Scotland/QEUH-1C412FF/2021
Scotland/QEUH-1C413A1/2021
Scotland/QEUH-1C4168A/2021
Scotland/QEUH-1C41417/2021
Scotland/QEUH-1C416E4/2021
Scotland/QEUH-1C414EA/2021
Scotland/QEUH-1C424CB/2021
Scotland/QEUH-1C41374/2021
England/MILK-1C343DE/2021
England/BRBR-1C50381/2021
England/MILK-1C50530/2021
Scotland/QEUH-1C4259B/2021
England/MILK-1C341F2/2021
England/MILK-1C34365/2021
England/MILK-1C3420E/2021
Scotland/QEUH-1C42856/2021
England/MILK-1C3413E/2021
England/MILK-1C344CC/2021
England/MILK-1C34444/2021
England/MILK-1C505F4/2021
England/MILK-1C50433/2021
England/MILK-1C504BB/2021
England/MILK-1C50785/2021
England/MILK-1C34013/2021
England/ALDP-1C4ED88/2021
England/ALDP-1C4F006/2021
England/MILK-1C504F7/2021
England/ALDP-1C4EFBF/2021
England/ALDP-1C4EFFB/2021
England/BRBR-1C50002/2021
England/MILK-1C50512/2021
England/MILK-1C34040/2021
England/BRBR-1C4FEFD/2021
England/ALDP-1C4F08E/2021
England/BRBR-1C501C3/2021
England/MILK-1C34338/2021
England/MILK-1C34347/2021
England/MILK-1C33F80/2021
England/MILK-1C5080A/2021
England/MILK-1C3414D/2021
England/MILK-1C50460/2021
England/MILK-1C340F5/2021
England/MILK-1C34110/2021
England/MILK-1C50864/2021
England/MILK-1C50837/2021
England/MILK-1C34462/2021
England/MILK-1C341A7/2021
England/MILK-1C344EA/2021
England/ALDP-1C4C203/2021
England/PLYM-1C4CF75/2021
England/MILK-1C4F5AD/2021
England/ALDP-1C4C230/2021
England/QEUH-1C47587/2021
England/PLYM-1C4E3C2/2021
England/PLYM-1C4E4ED/2021
England/PLYM-1C4E517/2021
England/PLYM-1C4E535/2021
England/PLYM-1C4E3E0/2021
England/ALDP-1C4F1F4/2021
England/BRBR-1C4FE75/2021
England/MILK-1C34277/2021
England/BRBR-1C4E984/2021
England/ALDP-1C4EDA6/2021
England/MILK-1C507FE/2021
England/PLYM-1C4E632/2021
England/PLYM-1C4E605/2021
England/MILK-1C4F473/2021
England/PLYM-1C4E641/2021
England/ALDP-1C4ECC7/2021
England/MILK-1C4F25B/2021
England/MILK-1C4F67D/2021
England/MILK-1C5072B/2021
England/MILK-1C507C1/2021
England/MILK-1C4F3EF/2021
England/MILK-1C5047F/2021
England/MILK-1C505C7/2021
England/ALDP-1C4EE67/2021
England/MILK-1C507D0/2021
England/MILK-1C4F6B9/2021
England/MILK-1C50819/2021
England/BRBR-1C5004E/2021
England/MILK-1C50846/2021
England/PLYM-1C4E429/2021
England/PLYM-1C4D42A/2021
England/PLYM-1C4D28A/2021
England/PLYM-1C4E386/2021
England/PLYM-1C4E3FF/2021
England/PLYM-1C4E508/2021
England/PLYM-1C4E526/2021
England/MILK-1C50943/2021
England/BRBR-1C4EABE/2021
England/PLYM-1C4D062/2021
England/MILK-1C50855/2021
England/MILK-1C4F30D/2021
England/BRBR-1C4E85A/2021
England/MILK-1C50916/2021
England/MILK-1C4F394/2021
Wales/MILK-1C50679/2021
England/PLYM-1C4D18D/2021
England/PLYM-1C4E368/2021
England/MILK-1C50688/2021
England/MILK-1C4F4A0/2021
England/MILK-1C4F4CE/2021
England/MILK-1C4F5DA/2021
England/PLYM-1C4E1AA/2021
England/MILK-1C4F570/2021
England/MILK-1C4F58F/2021
England/MILK-1C4F604/2021
England/MILK-1C532FA/2021
England/MILK-1C53430/2021
England/MILK-1C4F6AA/2021
England/MILK-1C53342/2021
England/MILK-1C5360D/2021
England/MILK-1C53685/2021
England/PLYM-1C4E25C/2021
England/MILK-1C537BF/2021
England/MILK-1C4F552/2021
England/MILK-1C5344F/2021
England/MILK-1C536EF/2021
England/BRBR-1C4EB06/2021
England/MILK-1C53746/2021
England/MILK-1C53755/2021
England/MILK-1C538E9/2021
England/MILK-1C53852/2021
England/MILK-1C53737/2021
England/MILK-1C5398C/2021
England/MILK-1C5388F/2021
England/ALDP-1C4C1E8/2021
England/MILK-1C53940/2021
England/ALDP-1C4C106/2021
England/ALDP-1C4BFD0/2021
England/ALDP-1C4BF85/2021
England/MILK-1C53500/2021
England/MILK-1C5389E/2021
England/ALDP-1C4C26D/2021
England/ALDP-1C4BFEF/2021
England/MILK-1C53BC2/2021
England/MILK-1C53A3E/2021
England/MILK-1C53922/2021
England/ALDP-1C4C17F/2021
England/MILK-1C53A01/2021
England/ALDP-1C4C115/2021
England/ALDP-1C4C1BB/2021
England/ALDP-1C4C24F/2021
England/MILK-1C53834/2021
England/MILK-1C53C29/2021
England/ALDP-1C4C045/2021
England/ALDP-1C4C1F7/2021
England/MILK-1C53807/2021
England/MILK-1C53B77/2021
England/MILK-1C53C1A/2021
England/ALDP-1C4C063/2021
England/MILK-1C539D7/2021
England/MILK-1C53B59/2021
England/MILK-1C53A6B/2021
England/MILK-1C53BA4/2021
England/ALDP-1C4BF1C/2021
England/MILK-1C53CFC/2021
England/MILK-1C53D26/2021
England/MILK-1C53CED/2021
England/MILK-1C5337F/2021
England/MILK-1C53B86/2021
England/MILK-1C53324/2021
England/MILK-1C53D08/2021
England/ALDP-1C4BD4F/2021
England/BRBR-1C52D09/2021
England/BRBR-1C53139/2021
England/ALDP-1C4C29A/2021
England/ALDP-1C4C2B8/2021
England/MILK-1C53C0B/2021
England/ALDP-1C4C2F4/2021
England/MILK-1C5054F/2021
England/PLYM-1C4D053/2021
England/MILK-1C53421/2021
England/MILK-1C53773/2021
England/MILK-1C340C8/2021
England/MILK-1C53C38/2021
England/MILK-1C53597/2021
England/MILK-1C535F1/2021
England/MILK-1C5347C/2021
England/PLYM-1C4D3A5/2021
England/MILK-1C33F53/2021
England/MILK-1C4F507/2021
England/MILK-1C5339D/2021
England/MILK-1C34471/2021
England/MILK-1C50415/2021
England/BRBR-1C53218/2021
England/MILK-1C503CD/2021
England/MILK-1C506C4/2021
England/ALDP-1C4C151/2021
England/MILK-1C4F4FB/2021
England/PLYM-1C4D16F/2021
England/MILK-1C4F59E/2021
England/MILK-1C4F3FE/2021
England/PLYM-1C4D150/2021
England/PLYM-1C4D141/2021
England/ALDP-1C4C1D9/2021
England/MILK-1C4F40A/2021
England/BRBR-1C53069/2021
England/MILK-1C344DB/2021
England/MILK-1C5395F/2021
England/MILK-1C342A4/2021
England/MILK-1C53E23/2021
England/MILK-1C53D17/2021
England/ALDP-1C4EC8B/2021
England/PLYM-1C4D2F3/2021
England/MILK-1C53A10/2021
England/MILK-1C53D44/2021
England/MILK-1C53AF2/2021
England/MILK-1C4F76B/2021
England/MILK-1C53AA7/2021
England/MILK-1C4F701/2021
England/MILK-1C4F75C/2021
England/MILK-1C4F5BC/2021
England/MILK-1C3423B/2021
England/MILK-1C4F74D/2021
England/MILK-1C344F9/2021
England/PLYM-1C4E438/2021
England/ALDP-1C4ECE5/2021
England/ALDP-1C4F130/2021
England/MILK-1C4F5F8/2021
England/PLYM-1C4E40B/2021
England/PLYM-1C4D33C/2021
England/MILK-1C4F561/2021
England/QEUH-1C42267/2021
England/QEUH-1C45BA5/2021
England/QEUH-1C44256/2021
England/MILK-1C4F631/2021
Scotland/QEUH-1C44784/2021
Scotland/QEUH-1C45950/2021
England/MILK-1C5396E/2021
Scotland/QEUH-1C42407/2021
England/PLYM-1C4E3D1/2021
England/QEUH-1C4460F/2021
England/QEUH-1C45B5A/2021
Scotland/QEUH-1C423EC/2021
Scotland/QEUH-1C41EBF/2021
Scotland/QEUH-1C45B4B/2021
England/BRBR-1C501D2/2021
England/BRBR-1C4FDE1/2021
England/QEUH-1C4761B/2021
England/ALDP-1C4F19A/2021
England/ALDP-1C4EC30/2021
England/BRBR-1C5005D/2021
England/BRBR-1C5015A/2021
England/BRBR-1C5012D/2021
England/ALDP-1C4EE76/2021
England/ALDP-1C4F060/2021
England/ALDP-1C4EFA0/2021
England/ALDP-1C4EEC1/2021
England/BRBR-1C4E966/2021
England/ALDP-1C4ED00/2021
England/MILK-1C4F385/2021
England/BRBR-1C4FDF0/2021
England/ALDP-1C4EE1C/2021
England/ALDP-1C4EFCE/2021
England/BRBR-1C4FE84/2021
England/BRBR-1C5006C/2021
England/MILK-1C4F66E/2021
England/BRBR-1C50257/2021
England/BRBR-1C4FF81/2021
England/BRBR-1C501B4/2021
England/BRBR-1C50187/2021
England/ALDP-1C4F09D/2021
England/MILK-1C5055E/2021
England/MILK-1C4F7C5/2021
England/MILK-1C508FB/2021
England/MILK-1C50424/2021
England/MILK-1C50600/2021
England/PLYM-1C4CF93/2021
England/MILK-1C4F3B2/2021
England/MILK-1C50697/2021
England/MILK-1C508DD/2021
England/PLYM-1C4E5DB/2021
England/BRBR-1C50275/2021
England/MILK-1C508A0/2021
England/MILK-1C4F3D0/2021
England/BRBR-1C4EA36/2021
England/MILK-1C5064C/2021
England/BRBR-1C4E878/2021
England/MILK-1C505A9/2021
England/MILK-1C4F710/2021
England/PLYM-1C4D31E/2021
England/MILK-1C50767/2021
England/MILK-1C504E8/2021
England/MILK-1C4F31C/2021
England/PLYM-1C4E4CF/2021
England/PLYM-1C4E5CC/2021
England/PLYM-1C4D378/2021
England/BRBR-1C4FEA2/2021
England/ALDP-1C4BE00/2021
England/PLYM-1C4E289/2021
England/MILK-1C4F297/2021
England/MILK-1C534D6/2021
England/MILK-1C53403/2021
England/MILK-1C5397D/2021
England/PLYM-1C4E59F/2021
England/MILK-1C53579/2021
England/ALDP-1C4BFC1/2021
England/MILK-1C539AA/2021
England/MILK-1C53870/2021
England/ALDP-1C4BDE5/2021
England/MILK-1C5361C/2021
England/MILK-1C53658/2021
England/MILK-1C53A4D/2021
England/MILK-1C53A7A/2021
England/MILK-1C53C56/2021
England/MILK-1C53CA1/2021
England/MILK-1C4F77A/2021
England/PLYM-1C4D493/2021
England/MILK-1C4F72F/2021
England/BRBR-1C4E7D5/2021
England/ALDP-1C4BF76/2021
England/ALDP-1C4BEE2/2021
England/ALDP-1C4BE6A/2021
England/MILK-1C53CCF/2021
England/ALDP-1C4BE97/2021
England/ALDP-1C4BE79/2021
England/MILK-1C4F22E/2021
England/MILK-1C53A5C/2021
England/MILK-1C53DEA/2021
England/MILK-1C53E05/2021
England/PLYM-1C4E377/2021
England/MILK-1C53DCC/2021
England/ALDP-1C4BE5B/2021
England/ALDP-1C4BF2B/2021
England/ALDP-1C4BD9A/2021
England/MILK-1C53C92/2021
England/MILK-1C53E6F/2021
England/BRBR-1C4E9B1/2021
England/ALDP-1C4BDD6/2021
England/ALDP-1C4BDA9/2021
England/ALDP-1C4EE2B/2021
England/ALDP-1C4EF46/2021
England/ALDP-1C4ED2E/2021
England/BRBR-1C4EACD/2021
England/ALDP-1C4EE49/2021
England/ALDP-1C4EE0D/2021
England/ALDP-1C4ED3D/2021
England/MILK-1C53A89/2021
England/ALDP-1C4ECF4/2021
England/MILK-1C53A98/2021
England/ALDP-1C4ECA9/2021
England/MILK-1C4F7A7/2021
England/ALDP-1C4ECB8/2021
England/MILK-1C53360/2021
England/ALDP-1C4EC9A/2021
England/ALDP-1C4F1A9/2021
England/ALDP-1C4EF37/2021
England/ALDP-1C4F042/2021
England/ALDP-1C4EF91/2021
England/ALDP-1C4F051/2021
England/ALDP-1C4F18B/2021
England/ALDP-1C4ED97/2021
England/ALDP-1C4EC4F/2021
England/ALDP-1C4EDC4/2021
Scotland/QEUH-1C4420B/2021
England/MILK-1C53AB6/2021
England/ALDP-1C4ED6A/2021
Scotland/QEUH-1C44599/2021
England/QEUH-1C441E0/2021
England/QEUH-1C4458A/2021
England/ALDP-1C4EEA3/2021
England/ALDP-1C4F103/2021
England/QEUH-1C443DB/2021
England/QEUH-1C44362/2021
England/QEUH-1C42346/2021
Scotland/QEUH-1C42355/2021
Scotland/QEUH-1C42030/2021
England/ALDP-1C4F07F/2021
England/ALDP-1C4F0F7/2021
England/ALDP-1C4EEFE/2021
England/ALDP-1C4F0E8/2021
England/ALDP-1C4EE3A/2021
England/ALDP-1C4EC7C/2021
England/BRBR-1C5011E/2021
England/ALDP-1C4ED4C/2021
England/ALDP-1C4EDF1/2021
England/MILK-1C4F4DD/2021
England/BRBR-1C501E1/2021
England/MILK-1C4F288/2021
England/QEUH-1C44696/2021
England/ALDP-1C4F1B8/2021
England/MILK-1C503DC/2021
England/BRBR-1C4E939/2021
England/BRBR-1C4E6F6/2021
Scotland/QEUH-1C44678/2021
England/QEUH-1C4461E/2021
England/QEUH-1C4599C/2021
Scotland/QEUH-1C41F16/2021
Scotland/QEUH-1C459AB/2021
England/QEUH-1C42188/2021
Scotland/QEUH-1C4214C/2021
Scotland/QEUH-1C420B8/2021
Scotland/QEUH-1C4207C/2021
England/QEUH-1C44414/2021
Scotland/QEUH-1C45ECA/2021
Scotland/QEUH-1C420C7/2021
England/QEUH-1C446C3/2021
Scotland/QEUH-1C41F52/2021
Scotland/QEUH-1C4221C/2021
England/QEUH-1C4206D/2021
England/QEUH-1C4448D/2021
England/QEUH-1C4598D/2021
England/QEUH-1C423DD/2021
Scotland/QEUH-1C4457B/2021
Scotland/QEUH-1C42425/2021
England/QEUH-1C44247/2021
Scotland/QEUH-1C42434/2021
England/QEUH-1C446F0/2021
England/QEUH-1C44748/2021
Scotland/QEUH-1C420A9/2021
Scotland/QEUH-1C41FF8/2021
Scotland/QEUH-1C42364/2021
England/QEUH-1C4222B/2021
England/QEUH-1C42197/2021
Scotland/QEUH-1C422FE/2021
England/QEUH-1C4215B/2021
Scotland/QEUH-1C45A02/2021
Scotland/QEUH-1C45C66/2021
Scotland/QEUH-1C41FCB/2021
England/QEUH-1C4230A/2021
England/QEUH-1C44344/2021
England/QEUH-1C4449C/2021
England/QEUH-1C446B4/2021
England/QEUH-1C442CF/2021
Scotland/QEUH-1C423A0/2021
Scotland/QEUH-1C41F25/2021
England/QEUH-1C446A5/2021
Scotland/QEUH-1C45DBE/2021
England/QEUH-1C476A2/2021
Scotland/QEUH-1C47183/2021
England/QEUH-1C442DE/2021
England/QEUH-1C45AE4/2021
England/QEUH-1C4216A/2021
Scotland/QEUH-1C4223A/2021
England/QEUH-1C4453F/2021
England/QEUH-1C45A20/2021
England/QEUH-1C45BC3/2021
England/QEUH-1C45A8A/2021
England/QEUH-1C4439F/2021
Scotland/QEUH-1C45CC0/2021
England/QEUH-1C44450/2021
England/QEUH-1C44335/2021
England/QEUH-1C45CDF/2021
Scotland/QEUH-1C471CF/2021
England/QEUH-1C45E06/2021
England/QEUH-1C44371/2021
England/QEUH-1C47411/2021
England/QEUH-1C47226/2021
England/QEUH-1C45F03/2021
Scotland/QEUH-1C41F61/2021
England/QEUH-1C45E24/2021
England/QEUH-1C421E2/2021
Scotland/QEUH-1C42285/2021
England/QEUH-1C45CB1/2021
England/QEUH-1C45B1E/2021
Scotland/QEUH-1C45DEB/2021
Scotland/QEUH-1C41F07/2021
England/QEUH-1C421D3/2021
England/QEUH-1C4597E/2021
England/MILK-1C5071C/2021
England/MILK-1C50891/2021
England/PLYM-1C4CED2/2021
England/QEUH-1C44308/2021
England/MILK-1C50873/2021
England/QEUH-1C45B0F/2021
England/MILK-1C506D3/2021
England/MILK-1C4F7D4/2021
England/MILK-1C50970/2021
England/PLYM-1C4E580/2021
England/PLYM-1C4E41A/2021
England/PLYM-1C4E4DE/2021
England/MILK-1C4F640/2021
England/MILK-1C4F437/2021
England/PLYM-1C4CFB1/2021
England/MILK-1C4F376/2021
England/BRBR-1C4EBAC/2021
England/PLYM-1C4E562/2021
England/MILK-1C4F2C4/2021
England/PLYM-1C4E5BD/2021
England/BRBR-1C4E650/2021
England/PLYM-1C4D3C3/2021
England/BRBR-1C4EAAF/2021
England/PLYM-1C4E4B0/2021
England/PLYM-1C4E26B/2021
England/PLYM-1C4E571/2021
Scotland/QEUH-1C45A5D/2021
England/MILK-1C4F516/2021
England/PLYM-1C4E2B6/2021
England/ALDP-1C4BEB5/2021
England/BRBR-1C4EB9D/2021
England/BRBR-1C4E9FD/2021
England/PLYM-1C4D30F/2021
England/QEUH-1C44283/2021
England/PLYM-1C4D2A8/2021
England/PLYM-1C4D1D8/2021
England/MILK-1C4F2B5/2021
England/MILK-1C4F3A3/2021
England/ALDP-1C4C18E/2021
England/BRBR-1C4E7A8/2021
England/QEUH-1C45AD5/2021
England/ALDP-1C4BF67/2021
England/BRBR-1C4EA90/2021
England/QEUH-1C47129/2021
Scotland/QEUH-1C472F9/2021
England/QEUH-1C45C1B/2021
England/MILK-1C4F482/2021
England/MILK-1C532EB/2021
England/MILK-1C53791/2021
England/MILK-1C537EC/2021
England/MILK-1C52A02/2021
England/MILK-1C5299C/2021
England/MILK-1C536FE/2021
England/MILK-1C53719/2021
England/MILK-1C52871/2021
England/MILK-1C53B0E/2021
England/MILK-1C5399B/2021
England/MILK-1C53816/2021
England/MILK-1C52756/2021
England/ALDP-1C4BF3A/2021
England/MILK-1C53AC5/2021
England/MILK-1C53AD4/2021
England/ALDP-1C4C221/2021
England/ALDP-1C4C124/2021
England/ALDP-1C4BD7C/2021
England/MILK-1C5351F/2021
England/MILK-1C53C83/2021
England/MILK-1C53BD1/2021
England/MILK-1C53588/2021
England/ALDP-1C4BD6D/2021
England/MILK-1C533E8/2021
England/ALDP-1C4BDB8/2021
England/ALDP-1C4C160/2021
England/MILK-1C53E41/2021
England/MILK-1C53E50/2021
England/MILK-1C538DA/2021
England/ALDP-1C4C1AC/2021
England/ALDP-1C4C19D/2021
England/MILK-1C532CD/2021
England/ALDP-1C4C1CA/2021
England/ALDP-1C4C0CD/2021
England/MILK-1C53BB3/2021
England/ALDP-1C4C090/2021
England/ALDP-1C4C054/2021
England/QEUH-1C671AB/2021
England/QEUH-1C67114/2021
England/ALDP-1C4C0AF/2021
England/MILK-1C53DBD/2021
England/QEUH-1C6719C/2021
England/MILK-1C343B0/2021
England/ALDP-1C4C300/2021
England/MILK-1C33FEA/2021
England/PLYM-1C4D0BD/2021
England/PLYM-1C4D09F/2021
England/MILK-1C34374/2021
England/PLYM-1C4E17D/2021
England/QEUH-1C6709F/2021
England/PLYM-1C4E18C/2021
England/PLYM-1C4E27A/2021
England/PLYM-1C4E24D/2021
England/PLYM-1C4E23E/2021
England/ALDP-1C4F1C7/2021
England/PLYM-1C4CF2A/2021
England/PLYM-1C4E298/2021
England/PLYM-1C4D387/2021
England/BRBR-1C5003F/2021
England/PLYM-1C4E210/2021
England/MILK-1C508EC/2021
England/MILK-1C4F68C/2021
England/MILK-1C50406/2021
England/PLYM-1C4E1F5/2021
England/MILK-1C4F613/2021
England/MILK-1C4F69B/2021
England/PLYM-1C4E5AE/2021
England/MILK-1C4F2A6/2021
England/BRBR-1C4E92A/2021
England/BRBR-1C4E6D8/2021
England/MILK-1C50907/2021
England/MILK-1C4F367/2021
England/BRBR-1C4E76C/2021
England/MILK-1C4F622/2021
England/MILK-1C50442/2021
England/BRBR-1C4EBE8/2021
England/BRBR-1C4EBF7/2021
England/BRBR-1C4E702/2021
England/MILK-1C52792/2021
England/MILK-1C4F26A/2021
England/MILK-1C4F21F/2021
England/MILK-1C4F279/2021
England/MILK-1C533F7/2021
England/MILK-1C5349A/2021
England/MILK-1C4F4BF/2021
England/MILK-1C4F2E2/2021
England/MILK-1C5356A/2021
England/PLYM-1C4D439/2021
England/MILK-1C50749/2021
England/MILK-1C4F464/2021
England/MILK-1C5353D/2021
England/MILK-1C5363A/2021
England/BRBR-1C4EB33/2021
England/ALDP-1C4BE4C/2021
England/ALDP-1C4BD5E/2021
England/MILK-1C505D6/2021
England/ALDP-1C4BE1F/2021
England/ALDP-1C4C018/2021
England/MILK-1C53D71/2021
England/ALDP-1C4C0BE/2021
England/ALDP-1C4BF49/2021
England/ALDP-1C4BFFE/2021
England/MILK-1C508CE/2021
England/MILK-1C53BFF/2021
England/ALDP-1C4C036/2021
England/MILK-1C53649/2021
England/ALDP-1C4BEF1/2021
England/MILK-1C4F455/2021
England/PLYM-1C4D008/2021
England/MILK-1C50952/2021
England/MILK-1C538AD/2021
England/MILK-1C53D53/2021
England/MILK-1C538BC/2021
England/MILK-1C53CDE/2021
England/MILK-1C53C74/2021
England/MILK-1C4F419/2021
England/MILK-1C53825/2021
England/ALDP-1C4C142/2021
England/MILK-1C4F3C1/2021
England/MILK-1C53BE0/2021
England/MILK-1C4F2F1/2021
England/MILK-1C4F349/2021
England/ALDP-1C4EDE2/2021
England/ALDP-1C4ECD6/2021
England/ALDP-1C4EED0/2021
England/ALDP-1C4EF64/2021
England/MILK-1C33FBD/2021
England/ALDP-1C4F121/2021
England/ALDP-1C4F015/2021
England/ALDP-1C4F0AC/2021
England/ALDP-1C4EF28/2021
England/ALDP-1C4EFDD/2021
England/BRBR-1C4E77B/2021
England/ALDP-1C4F112/2021
England/ALDP-1C4F14F/2021
England/MILK-1C503EB/2021
England/ALDP-1C4EDB5/2021
England/MILK-1C4F358/2021
England/MILK-1C4F7E3/2021
England/MILK-1C4F33A/2021
England/BRBR-1C4EA27/2021
England/BRBR-1C4E84B/2021
England/BRBR-1C4E90C/2021
England/MILK-1C4F5E9/2021
England/MILK-1C50882/2021
England/MILK-1C4F6D7/2021
England/ALDP-1C4F0CA/2021
England/MILK-1C4F525/2021
England/MILK-1C4F73E/2021
England/MILK-1C4F446/2021
England/MILK-1C4F491/2021
England/PLYM-1C4E32C/2021
England/BRBR-1C50266/2021
England/MILK-1C506B5/2021
England/MILK-1C4F24C/2021
England/MILK-1C506A6/2021
England/ALDP-1C4F1E5/2021
England/BRBR-1C4FF27/2021
England/BRBR-1C4E6E7/2021
England/MILK-1C4F32B/2021
England/BRBR-1C4E720/2021
England/PLYM-1C4CF39/2021
England/MILK-1C5061F/2021
England/BRBR-1C4E74E/2021
England/BRBR-1C4EA18/2021
England/BRBR-1C4E78A/2021
England/BRBR-1C4E9DF/2021
England/MILK-1C4F789/2021
England/PLYM-1C4E614/2021
England/MILK-1C53E32/2021
England/PLYM-1C4D448/2021
England/BRBR-1C4EA45/2021
England/BRBR-1C4E7E4/2021
England/PLYM-1C4E201/2021
England/PLYM-1C4E1E6/2021
England/PLYM-1C4E30E/2021
England/BRBR-1C4EAEB/2021
England/PLYM-1C4E483/2021
England/BRBR-1C4EBD9/2021
England/BRBR-1C4E975/2021
Scotland/QEUH-1C4204F/2021
Scotland/QEUH-1C41EFB/2021
Scotland/QEUH-1C474B7/2021
England/ALDP-1C4BD30/2021
England/PLYM-1C4E456/2021
England/PLYM-1C4E5F9/2021
England/PLYM-1C4E5EA/2021
England/PLYM-1C4E395/2021
England/MILK-1C539F5/2021
England/MILK-1C539C8/2021
England/MILK-1C53B4A/2021
England/MILK-1C53B68/2021
England/MILK-1C539E6/2021
England/ALDP-1C4BF58/2021
England/PLYM-1C4E474/2021
England/PLYM-1C4E492/2021
England/MILK-1C538CB/2021
England/MILK-1C53CB0/2021
England/PLYM-1C4E19B/2021
England/MILK-1C538F8/2021
England/PLYM-1C4E359/2021
England/PLYM-1C4E1C8/2021
England/MILK-1C53C65/2021
England/MILK-1C53B95/2021
England/PLYM-1C4E1B9/2021
England/MILK-1C5354C/2021
England/PLYM-1C4E1D7/2021
England/PLYM-1C4E2C5/2021
England/BRBR-1C50248/2021
England/PLYM-1C4E2E3/2021
England/MILK-1C53C47/2021
England/MILK-1C53DDB/2021
England/ALDP-1C4F0BB/2021
England/ALDP-1C4F200/2021
England/PLYM-1C4E2D4/2021
England/MILK-1C53D80/2021
England/ALDP-1C4F024/2021
England/ALDP-1C4EE58/2021
England/ALDP-1C4EF82/2021
England/ALDP-1C4EFEC/2021
England/ALDP-1C4EF0A/2021
England/PLYM-1C4E447/2021
Scotland/QEUH-1C55B0C/2021
Scotland/QEUH-1C4456C/2021
England/MILK-1C55182/2021
England/QEUH-1C67448/2021
England/QEUH-1C67536/2021
England/MILK-1C554F2/2021
England/MILK-1C344AE/2021
England/QEUH-1C67572/2021
England/MILK-1C5DFAE/2021
England/MILK-1C3409B/2021
England/PLYM-1C4D026/2021
England/QEUH-1C55AD2/2021
England/MILK-1C55595/2021
England/MILK-1C5DFF9/2021
England/MILK-1C5DFCC/2021
England/MILK-1C5057C/2021
England/QEUH-1C2CEF6/2021
England/MILK-1C3416B/2021
England/MILK-1C56691/2021
England/MILK-1C50451/2021
Scotland/QEUH-1C55656/2021
England/MILK-1C50503/2021
England/MILK-1C5DDA4/2021
England/MILK-1C507EF/2021
England/MILK-1C3430B/2021
England/MILK-1C3431A/2021
England/MILK-1C34505/2021
Scotland/QEUH-1C557AE/2021
England/MILK-1C34259/2021
England/QEUH-1C5593F/2021
England/MILK-1C5510A/2021
England/MILK-1C5E1E3/2021
England/MILK-1C555A4/2021
England/MILK-1C59F66/2021
England/ALDP-1C4ED5B/2021
England/MILK-1C59DE4/2021
England/MILK-1C553B9/2021
England/MILK-1C5A062/2021
England/ALDP-1C4F1D6/2021
England/MILK-1C59FC0/2021
England/BRBR-1C50011/2021
England/MILK-1C5DD86/2021
England/MILK-1C32DA5/2021
England/MILK-1C59E87/2021
Scotland/QEUH-1C556CF/2021
England/MILK-1C5A1BA/2021
England/MILK-1C5E198/2021
England/MILK-1C59D4E/2021
England/MILK-1C52A11/2021
Scotland/QEUH-1C55780/2021
England/MILK-1C528EA/2021
England/ALDP-1C4BED3/2021
England/MILK-1C52C39/2021
England/MILK-1C529C9/2021
England/MILK-1C52C0C/2021
England/MILK-1C52BD2/2021
England/MILK-1C52A20/2021
England/MILK-1C52B1E/2021
England/MILK-1C52AC6/2021
England/MILK-1C52BE1/2021
England/MILK-1C52853/2021
England/MILK-1C52C75/2021
England/MILK-1C52880/2021
England/MILK-1C5296F/2021
England/MILK-1C52941/2021
England/ALDP-1C4C027/2021
England/ALDP-1C4C0EB/2021
England/MILK-1C52862/2021
England/MILK-1C5289F/2021
England/ALDP-1C4C2D6/2021
England/ALDP-1C4C081/2021
England/MILK-1C52AA8/2021
England/MILK-1C5551D/2021
England/MILK-1C5552C/2021
England/MILK-1C551CE/2021
England/MILK-1C52826/2021
England/MILK-1C554A7/2021
England/MILK-1C551A0/2021
England/MILK-1C564C4/2021
Scotland/QEUH-1C474E4/2021
England/QEUH-1C475F0/2021
England/MILK-1C56664/2021
England/MILK-1C3290B/2021
England/QEUH-1C55B1B/2021
England/MILK-1C59D3F/2021
Scotland/QEUH-1C42003/2021
England/MILK-1C342E0/2021
England/MILK-1C59E78/2021
England/MILK-1C5DE29/2021
England/MILK-1C59D6C/2021
England/MILK-1C59CD8/2021
England/MILK-1C59CE7/2021
England/MILK-1C3424A/2021
England/MILK-1C5E2B3/2021
England/MILK-1C59C9C/2021
England/ALDP-1C4F16D/2021
England/MILK-1C53AE3/2021
England/MILK-1C42A8D/2021
England/MILK-1C42E09/2021
England/MILK-1C59DC6/2021
England/MILK-1C5DE74/2021
England/MILK-1C5DE92/2021
England/MILK-1C527FC/2021
England/MILK-1C5DEDE/2021
England/MILK-1C529AB/2021
England/MILK-1C52950/2021
England/MILK-1C52729/2021
England/MILK-1C528DB/2021
England/MILK-1C52783/2021
England/MILK-1C529F6/2021
England/MILK-1C52905/2021
England/MILK-1C529D8/2021
England/ALDP-1C4BEC4/2021
England/MILK-1C52C48/2021
England/MILK-1C52923/2021
England/MILK-1C52B78/2021
England/ALDP-1C4BF0D/2021
England/MILK-1C52C2A/2021
England/MILK-1C52B87/2021
England/MILK-1C52BB4/2021
England/MILK-1C52AD5/2021
England/MILK-1C52C66/2021
England/MILK-1C52808/2021
England/MILK-1C52CA2/2021
England/MILK-1C52C84/2021
England/MILK-1C52A4E/2021
England/MILK-1C529E7/2021
England/MILK-1C52774/2021
England/MILK-1C52B69/2021
England/ALDP-1C4C2C7/2021
England/ALDP-1C4BDC7/2021
England/MILK-1C5271A/2021
England/MILK-1C5270B/2021
England/MILK-1C52BC3/2021
England/MILK-1C52835/2021
England/MILK-1C52844/2021
England/ALDP-1C4C0FA/2021
England/MILK-1C52765/2021
England/MILK-1C52AF3/2021
England/MILK-1C52747/2021
England/MILK-1C52CB1/2021
England/MILK-1C528CC/2021
England/MILK-1C52A3F/2021
England/MILK-1C52C93/2021
England/MILK-1C52A5D/2021
England/MILK-1C52A7B/2021
England/MILK-1C55137/2021
England/BRBR-1C53157/2021
England/BRBR-1C52E9D/2021
England/MILK-1C52AE4/2021
England/MILK-1C52C1B/2021
England/MILK-1C552DA/2021
England/MILK-1C52CC0/2021
England/MILK-1C55568/2021
England/MILK-1C55191/2021
England/MILK-1C55340/2021
England/MILK-1C56558/2021
England/MILK-1C5539B/2021
England/MILK-1C552AD/2021
England/MILK-1C34383/2021
England/MILK-1C526FF/2021
England/MILK-1C340E6/2021
England/MILK-1C55331/2021
England/MILK-1C50828/2021
Scotland/QEUH-1C55999/2021
England/MILK-1C52B96/2021
Scotland/QEUH-1C557BD/2021
England/MILK-1C341C5/2021
England/MILK-1C52BA5/2021
England/MILK-1C527B0/2021
England/MILK-1C52738/2021
England/MILK-1C527ED/2021
England/MILK-1C33FDB/2021
England/MILK-1C5298D/2021
England/MILK-1C52A6C/2021
England/QEUH-1C55AB4/2021
England/MILK-1C340B9/2021
England/MILK-1C529BA/2021
England/MILK-1C34426/2021
England/ALDP-1C4C072/2021
England/MILK-1C52A99/2021
England/MILK-1C3422C/2021
England/ALDP-1C4BE88/2021
England/MILK-1C527DE/2021
England/MILK-1C52C57/2021
Scotland/QEUH-1C5589C/2021
England/MILK-1C5A1E7/2021
England/MILK-1C5A1C9/2021
Scotland/QEUH-1C5586F/2021
England/MILK-1C5A18D/2021
Scotland/QEUH-1C55B84/2021
England/MILK-1C343FC/2021
Scotland/QEUH-1C55A96/2021
England/MILK-1C563A9/2021
England/MILK-1C5DF9F/2021
England/QEUH-1C557EA/2021
England/QEUH-1C459F6/2021
England/MILK-1C5DF44/2021
England/QEUH-1C4464B/2021
England/QEUH-1C45C2A/2021
Scotland/QEUH-1C459BA/2021
England/MILK-1C5DD4A/2021
England/QEUH-1C45A99/2021
Scotland/QEUH-1C44432/2021
England/QEUH-1C422EF/2021
England/QEUH-1C44441/2021
England/QEUH-1C446E1/2021
England/QEUH-1C443BD/2021
England/QEUH-1C442A1/2021
Scotland/QEUH-1C4209A/2021
England/QEUH-1C44520/2021
England/QEUH-1C4472A/2021
England/QEUH-1C4454E/2021
England/QEUH-1C47499/2021
Scotland/QEUH-1C471ED/2021
England/QEUH-1C45B87/2021
England/QEUH-1C45BB4/2021
England/QEUH-1C44766/2021
Scotland/QEUH-1C420E5/2021
England/QEUH-1C45A7B/2021
England/QEUH-1C45B96/2021
Scotland/QEUH-1C42382/2021
England/QEUH-1C444F6/2021
England/QEUH-1C445B7/2021
England/QEUH-1C42461/2021
Scotland/QEUH-1C423BF/2021
England/QEUH-1C445F3/2021
England/QEUH-1C422D0/2021
England/QEUH-1C4596F/2021
England/QEUH-1C444BA/2021
England/QEUH-1C44687/2021
England/QEUH-1C44511/2021
England/QEUH-1C44793/2021
England/QEUH-1C421C4/2021
Scotland/QEUH-1C445E4/2021
England/QEUH-1C41ECE/2021
England/MILK-1C42E63/2021
Scotland/QEUH-1C42100/2021
Scotland/QEUH-1C445D5/2021
England/QEUH-1C47675/2021
England/MILK-1C42D1B/2021
Scotland/QEUH-1C45D54/2021
England/QEUH-1C45C48/2021
England/QEUH-1C42917/2021
England/MILK-1C42E27/2021
England/MILK-1C42F7F/2021
England/MILK-1C42F8E/2021
England/MILK-1C42DFD/2021
England/QEUH-1C41875/2021
Scotland/QEUH-1C41EDD/2021
England/MILK-1C42D57/2021
Scotland/QEUH-1C420D6/2021
England/MILK-1C42EAF/2021
Scotland/QEUH-1C41F8F/2021
England/QEUH-1C44739/2021
England/QEUH-1C4463C/2021
England/QEUH-1C41FAD/2021
Scotland/QEUH-1C423FB/2021
Scotland/QEUH-1C41FE9/2021
Scotland/QEUH-1C41EA0/2021
England/QEUH-1C45AA8/2021
England/QEUH-1C42276/2021
England/QEUH-1C4447E/2021
Scotland/QEUH-1C441D1/2021
England/QEUH-1C44292/2021
England/QEUH-1C44238/2021
England/QEUH-1C444D8/2021
England/QEUH-1C421B5/2021
England/QEUH-1C42258/2021
England/QEUH-1C44669/2021
England/QEUH-1C4213D/2021
England/QEUH-1C441FF/2021
Scotland/QEUH-1C41F43/2021
Scotland/QEUH-1C41F34/2021
England/MILK-1C41DC1/2021
England/MILK-1C41C00/2021
England/QEUH-1C45C75/2021
England/MILK-1C42BF3/2021
England/QEUH-1C4470C/2021
England/MILK-1C42C69/2021
England/MILK-1C41BD6/2021
England/QEUH-1C44423/2021
Scotland/QEUH-1C445C6/2021
Scotland/QEUH-1C45B69/2021
England/QEUH-1C444E7/2021
England/QEUH-1C423CE/2021
Scotland/QEUH-1C4208B/2021
England/QEUH-1C4421A/2021
England/MILK-1C42E18/2021
England/QEUH-1C45B78/2021
Scotland/QEUH-1C42319/2021
England/QEUH-1C4751E/2021
England/QEUH-1C4752D/2021
England/QEUH-1C47648/2021
England/MILK-1C42DC0/2021
England/QEUH-1C421A6/2021
England/QEUH-1C4471B/2021
England/QEUH-1C4755A/2021
England/QEUH-1C4736F/2021
England/QEUH-1C4738D/2021
England/MILK-1C41927/2021
England/QEUH-1C45B2D/2021
England/QEUH-1C475B4/2021
Scotland/QEUH-1C47305/2021
Scotland/QEUH-1C47323/2021
England/QEUH-1C47217/2021
Scotland/QEUH-1C47147/2021
England/QEUH-1C45E15/2021
Scotland/QEUH-1C459D8/2021
England/QEUH-1C45AC6/2021
Scotland/QEUH-1C44405/2021
England/QEUH-1C443CC/2021
England/QEUH-1C473AB/2021
England/QEUH-1C47271/2021
Scotland/QEUH-1C473C9/2021
England/QEUH-1C45A3F/2021
Scotland/QEUH-1C47235/2021
England/QEUH-1C44326/2021
Scotland/QEUH-1C47402/2021
England/MILK-1C41936/2021
England/QEUH-1C47280/2021
Scotland/QEUH-1C472EA/2021
Scotland/QEUH-1C42179/2021
England/QEUH-1C4744E/2021
England/QEUH-1C47666/2021
England/QEUH-1C475A5/2021
Scotland/QEUH-1C42373/2021
Scotland/QEUH-1C44317/2021
England/QEUH-1C47262/2021
England/QEUH-1C4754B/2021
Scotland/QEUH-1C47341/2021
England/QEUH-1C44229/2021
England/QEUH-1C47350/2021
England/QEUH-1C473D8/2021
England/QEUH-1C442FC/2021
Scotland/QEUH-1C41FDA/2021
Scotland/QEUH-1C4745D/2021
England/QEUH-1C422C1/2021
Scotland/QEUH-1C4205E/2021
England/QEUH-1C471A1/2021
Scotland/QEUH-1C4455D/2021
England/QEUH-1C44775/2021
England/QEUH-1C45C84/2021
Scotland/QEUH-1C47192/2021
England/QEUH-1C47244/2021
Scotland/QEUH-1C470D1/2021
England/QEUH-1C45DDC/2021
Scotland/QEUH-1C443AE/2021
Scotland/QEUH-1C4465A/2021
England/QEUH-1C45E7F/2021
England/QEUH-1C45DCD/2021
Scotland/QEUH-1C44380/2021
England/QEUH-1C45D81/2021
England/QEUH-1C44757/2021
England/QEUH-1C422B2/2021
Scotland/QEUH-1C45A11/2021
England/QEUH-1C45E8E/2021
England/QEUH-1C42328/2021
England/QEUH-1C443F9/2021
England/QEUH-1C442B0/2021
England/QEUH-1C44353/2021
Scotland/QEUH-1C445A8/2021
England/QEUH-1C474D5/2021
Scotland/QEUH-1C44265/2021
England/MILK-1C42EBE/2021
England/MILK-1C42E72/2021
England/QEUH-1C45AB7/2021
England/QEUH-1C4729F/2021
England/MILK-1C42FE8/2021
England/MILK-1C42BD5/2021
England/MILK-1C42D75/2021
England/MILK-1C41A7F/2021
England/MILK-1C41B6D/2021
England/MILK-1C41B7C/2021
England/QEUH-1C45C0C/2021
England/MILK-1C41E46/2021
England/QEUH-1C416D5/2021
England/QEUH-1C415E7/2021
England/QEUH-1C471DE/2021
England/QEUH-1C45BE1/2021
England/MILK-1C41BE5/2021
England/MILK-1C419DC/2021
England/MILK-1C42C96/2021
England/MILK-1C42B3F/2021
England/QEUH-1C45C57/2021
England/MILK-1C41E0A/2021
England/MILK-1C41B9A/2021
England/MILK-1C42CD2/2021
England/MILK-1C42F24/2021
England/MILK-1C42B02/2021
England/MILK-1C42B6C/2021
England/QEUH-1C41462/2021
England/MILK-1C42B7B/2021
England/MILK-1C42FF7/2021
England/MILK-1C42AE7/2021
England/MILK-1C41A42/2021
England/QEUH-1C415D8/2021
Scotland/QEUH-1C41E91/2021
England/MILK-1C41B12/2021
Scotland/QEUH-1C45BF0/2021
England/MILK-1C42E36/2021
England/MILK-1C41909/2021
England/MILK-1C41A60/2021
England/MILK-1C41A8E/2021
England/MILK-1C41D0D/2021
England/MILK-1C42E45/2021
England/MILK-1C42D2A/2021
England/MILK-1C41B30/2021
England/QEUH-1C42795/2021
England/MILK-1C41D94/2021
England/MILK-1C41A15/2021
England/MILK-1C41D67/2021
England/MILK-1C42B11/2021
England/MILK-1C418C0/2021
England/QEUH-1C415C9/2021
England/MILK-1C43020/2021
England/MILK-1C419BE/2021
England/QEUH-1C41541/2021
England/MILK-1C419EB/2021
England/QEUH-1C4173C/2021
England/QEUH-1C41848/2021
England/QEUH-1C417D2/2021
England/MILK-1C419AF/2021
England/MILK-1C41918/2021
England/QEUH-1C472AE/2021
England/QEUH-1C415F6/2021
Scotland/QEUH-1C47208/2021
Scotland/QEUH-1C45B3C/2021
England/QEUH-1C45BD2/2021
England/MILK-1C42E54/2021
England/MILK-1C42EFA/2021
Scotland/QEUH-1C459C9/2021
England/MILK-1C42BA8/2021
England/MILK-1C41CE2/2021
England/QEUH-1C4739C/2021
England/QEUH-1C4157E/2021
England/QEUH-1C446D2/2021
Scotland/QEUH-1C47332/2021
England/MILK-1C419FA/2021
England/QEUH-1C44274/2021
Scotland/QEUH-1C41FBC/2021
England/QEUH-1C42504/2021
England/MILK-1C41972/2021
Scotland/QEUH-1C47693/2021
England/MILK-1C41981/2021
England/QEUH-1C47596/2021
England/QEUH-1C41523/2021
England/MILK-1C41945/2021
England/QEUH-1C417F0/2021
England/MILK-1C418DF/2021
England/QEUH-1C442ED/2021
England/QEUH-1C42698/2021
England/QEUH-1C426C5/2021
England/MILK-1C41C88/2021
Scotland/QEUH-1C44502/2021
England/QEUH-1C45AF3/2021
England/QEUH-1C42391/2021
Scotland/QEUH-1C424E9/2021
Scotland/QEUH-1C47253/2021
England/QEUH-1C429EA/2021
England/QEUH-1C416F3/2021
England/QEUH-1C41699/2021
England/MILK-1C418B1/2021
Scotland/QEUH-1C421F1/2021
England/QEUH-1C47420/2021
England/QEUH-1C41F9E/2021
England/MILK-1C41963/2021
England/MILK-1C32974/2021
England/MILK-1C32CB7/2021
England/QEUH-1C42A41/2021
Scotland/QEUH-1C42021/2021
England/QEUH-1C415BA/2021
England/QEUH-1C425C8/2021
England/PLYM-1C4308A/2021
England/PLYM-1C430A8/2021
England/MILK-1C41990/2021
England/PLYM-1C455E3/2021
England/PLYM-1C43099/2021
England/PLYM-1C46324/2021
England/PLYM-1C4303F/2021
England/PLYM-1C43248/2021
England/MILK-1C44D55/2021
England/PLYM-1C453E9/2021
England/PLYM-1C43239/2021
England/PLYM-1C46281/2021
Scotland/QEUH-1C46FB7/2021
England/QEUH-1C46F99/2021
England/PLYM-1C4315A/2021
England/PLYM-1C463D9/2021
England/PLYM-1C43293/2021
England/PLYM-1C43196/2021
England/MILK-1C32C5D/2021
England/MILK-1C44D19/2021
England/PLYM-1C432FD/2021
England/PLYM-1C431D2/2021
England/MILK-1C32BAB/2021
England/PLYM-1C43309/2021
Scotland/QEUH-1C45C39/2021
England/PLYM-1C432DF/2021
England/MILK-1C41BC7/2021
England/MILK-1C32BF6/2021
England/MILK-1C42D39/2021
England/MILK-1C42CF0/2021
England/MILK-1C44827/2021
England/MILK-1C32D96/2021
England/MILK-1C32C99/2021
England/BRBR-1C43F9C/2021
England/BRBR-1C43BF2/2021
England/MILK-1C3283B/2021
England/MILK-1C32B8D/2021
England/MILK-1C329CF/2021
England/BRBR-1C43F41/2021
England/MILK-1C448FA/2021
England/MILK-1C3281D/2021
England/MILK-1C447EE/2021
England/MILK-1C449AC/2021
England/MILK-1C4497F/2021
England/MILK-1C42F51/2021
England/MILK-1C42F60/2021
England/MILK-1C42CE1/2021
England/MILK-1C41D2B/2021
England/MILK-1C41AF7/2021
England/MILK-1C41CF1/2021
England/QEUH-1C45D09/2021
England/MILK-1C32D0F/2021
England/MILK-1C41C5B/2021
England/QEUH-1C4149F/2021
Scotland/QEUH-1C45CFD/2021
England/QEUH-1C413DE/2021
England/MILK-1C42DA2/2021
England/QEUH-1C412D1/2021
England/QEUH-1C41602/2021
England/QEUH-1C41620/2021
England/QEUH-1C41787/2021
England/MILK-1C41DEF/2021
England/QEUH-1C4174B/2021
England/MILK-1C42F06/2021
England/MILK-1C42F15/2021
Scotland/QEUH-1C41EEC/2021
Wales/QEUH-1C424AD/2021
England/MILK-1C43011/2021
England/MILK-1C42E81/2021
England/MILK-1C42FAC/2021
England/MILK-1C42C4B/2021
England/MILK-1C42DDF/2021
England/MILK-1C42DEE/2021
England/MILK-1C42C87/2021
England/QEUH-1C45ED9/2021
Scotland/QEUH-1C45E60/2021
England/MILK-1C42EDC/2021
Scotland/QEUH-1C474A8/2021
England/QEUH-1C4743F/2021
Scotland/QEUH-1C473F6/2021
England/MILK-1C42F42/2021
Scotland/QEUH-1C4753C/2021
England/QEUH-1C474C6/2021
England/MILK-1C42B8A/2021
England/MILK-1C42AF6/2021
Scotland/QEUH-1C45EAC/2021
England/QEUH-1C47639/2021
England/QEUH-1C45D90/2021
England/QEUH-1C45DFA/2021
England/QEUH-1C45DAF/2021
England/QEUH-1C4760C/2021
Scotland/QEUH-1C45CA2/2021
England/MILK-1C43002/2021
England/QEUH-1C45CEE/2021
England/PLYM-1C45817/2021
England/QEUH-1C45D63/2021
England/MILK-1C42AC9/2021
England/MILK-1C42FCA/2021
England/QEUH-1C475C3/2021
England/MILK-1C42C0F/2021
England/QEUH-1C45D18/2021
England/PLYM-1C435C7/2021
Scotland/QEUH-1C45D27/2021
England/PLYM-1C43284/2021
England/QEUH-1C475D2/2021
England/PLYM-1C431E1/2021
Scotland/QEUH-1C45E42/2021
England/QEUH-1C45D36/2021
England/PLYM-1C4310F/2021
England/QEUH-1C47569/2021
England/QEUH-1C45D72/2021
England/PLYM-1C4312D/2021
England/QEUH-1C47578/2021
England/MILK-1C42D0C/2021
England/PLYM-1C4311E/2021
England/PLYM-1C431C3/2021
England/MILK-1C41E73/2021
England/PLYM-1C454E6/2021
England/PLYM-1C43266/2021
England/MILK-1C41BA9/2021
England/MILK-1C44CA3/2021
England/PLYM-1C457CF/2021
England/MILK-1C44C94/2021
England/MILK-1C44C1C/2021
England/QEUH-1C45E33/2021
England/PLYM-1C45510/2021
England/PLYM-1C4322A/2021
England/PLYM-1C45501/2021
England/PLYM-1C45862/2021
England/PLYM-1C43512/2021
England/MILK-1C44845/2021
England/MILK-1C44BA6/2021
England/MILK-1C4653D/2021
England/PLYM-1C45598/2021
England/MILK-1C4654C/2021
England/MILK-1C4656A/2021
England/MILK-1C46773/2021
England/MILK-1C466FE/2021
England/MILK-1C46728/2021
England/MILK-1C4663A/2021
England/PLYM-1C4320C/2021
England/MILK-1C469E6/2021
England/PLYM-1C43503/2021
England/MILK-1C46791/2021
England/PLYM-1C45853/2021
England/PLYM-1C45729/2021
England/PLYM-1C454D7/2021
England/PLYM-1C45659/2021
Scotland/QEUH-1C46BC2/2021
England/PLYM-1C4556B/2021
England/PLYM-1C456E0/2021
Scotland/QEUH-1C46D53/2021
England/MILK-1C41A06/2021
England/QEUH-1C46E14/2021
England/MILK-1C41B21/2021
England/QEUH-1C46C56/2021
England/MILK-1C46A01/2021
England/PLYM-1C462EB/2021
England/MILK-1C41AD9/2021
England/PLYM-1C46342/2021
England/PLYM-1C45808/2021
England/PLYM-1C45404/2021
England/PLYM-1C464C7/2021
England/MILK-1C469F5/2021
England/PLYM-1C4552F/2021
England/MILK-1C46A89/2021
England/PLYM-1C4644F/2021
England/PLYM-1C45589/2021
England/QEUH-1C46E32/2021
England/MILK-1C42AAB/2021
England/QEUH-1C45C93/2021
England/MILK-1C41BB8/2021
England/QEUH-1C46B86/2021
England/PLYM-1C45F7C/2021
England/MILK-1C42F33/2021
England/QEUH-1C417C3/2021
England/PLYM-1C462BE/2021
England/QEUH-1C41769/2021
England/PLYM-1C460F0/2021
England/PLYM-1C46351/2021
England/PLYM-1C46184/2021
England/PLYM-1C4612A/2021
England/MILK-1C41DFE/2021
England/MILK-1C42BB7/2021
England/MILK-1C41E37/2021
England/PLYM-1C461DF/2021
England/MILK-1C41E19/2021
England/MILK-1C41E28/2021
England/MILK-1C41DA3/2021
England/MILK-1C41B4F/2021
England/MILK-1C42B99/2021
England/MILK-1C42ECD/2021
England/MILK-1C42C5A/2021
England/QEUH-1C416C6/2021
England/MILK-1C41DD0/2021
England/PLYM-1C46157/2021
England/MILK-1C42A7E/2021
England/MILK-1C42AD8/2021
England/MILK-1C4499D/2021
England/MILK-1C42A6F/2021
England/MILK-1C41D76/2021
England/MILK-1C41D85/2021
England/MILK-1C41E64/2021
England/MILK-1C41D58/2021
England/MILK-1C42BE4/2021
Scotland/QEUH-1C45D45/2021
England/MILK-1C41E55/2021
England/MILK-1C42C78/2021
England/QEUH-1C475E1/2021
England/QEUH-1C470E0/2021
England/QEUH-1C47684/2021
England/QEUH-1C45F12/2021
Scotland/QEUH-1C45F21/2021
England/QEUH-1C45EE8/2021
Scotland/QEUH-1C45EBB/2021
Scotland/QEUH-1C4750F/2021
Scotland/QEUH-1C45E9D/2021
England/MILK-1C41D3A/2021
Scotland/QEUH-1C47156/2021
England/MILK-1C41954/2021
England/MILK-1C41AE8/2021
England/MILK-1C41C97/2021
Scotland/QEUH-1C47165/2021
England/QEUH-1C42452/2021
England/MILK-1C41C3D/2021
Scotland/QEUH-1C422A3/2021
Scotland/QEUH-1C4711A/2021
Scotland/QEUH-1C471FC/2021
Scotland/QEUH-1C45EF7/2021
England/MILK-1C41C79/2021
Scotland/QEUH-1C45A4E/2021
England/QEUH-1C473E7/2021
England/MILK-1C41D1C/2021
England/QEUH-1C443EA/2021
England/MILK-1C32886/2021
Scotland/QEUH-1C42416/2021
England/MILK-1C327F2/2021
England/MILK-1C329DE/2021
England/MILK-1C3284A/2021
England/MILK-1C41CA6/2021
Scotland/MILK-1C327E3/2021
England/MILK-1C32877/2021
England/MILK-1C32C02/2021
England/QEUH-1C470FF/2021
England/MILK-1C41CD3/2021
Scotland/QEUH-1C4737E/2021
England/PLYM-1C43354/2021
Scotland/QEUH-1C4710B/2021
England/QEUH-1C4748A/2021
Scotland/QEUH-1C472DB/2021
Scotland/QEUH-1C47174/2021
England/QEUH-1C473BA/2021
Scotland/QEUH-1C47314/2021
England/PLYM-1C4313C/2021
England/MILK-1C44AA9/2021
England/QEUH-1C46EAB/2021
England/QEUH-1C46E9C/2021
England/PLYM-1C454C8/2021
England/MILK-1C41CB5/2021
England/PLYM-1C431B4/2021
England/QEUH-1C46F6C/2021
Scotland/QEUH-1C4701D/2021
England/QEUH-1C46F7B/2021
Scotland/QEUH-1C46F20/2021
England/QEUH-1C459E7/2021
England/BRBR-1C43E17/2021
England/PLYM-1C464E5/2021
England/BRBR-1C440C5/2021
England/MILK-1C32947/2021
Scotland/QEUH-1C46F3F/2021
Scotland/QEUH-1C4762A/2021
England/MILK-1C42ABA/2021
England/PLYM-1C46430/2021
Scotland/QEUH-1C47657/2021
England/MILK-1C466EF/2021
England/MILK-1C32ADB/2021
England/MILK-1C46667/2021
England/MILK-1C32A9F/2021
England/PLYM-1C46421/2021
England/MILK-1C32BBA/2021
England/MILK-1C465B5/2021
England/MILK-1C4651F/2021
England/MILK-1C46940/2021
England/MILK-1C467DD/2021
England/MILK-1C32C4E/2021
England/PLYM-1C46403/2021
England/MILK-1C32C3F/2021
England/MILK-1C46588/2021
England/MILK-1C32BC9/2021
England/MILK-1C467A0/2021
England/MILK-1C32B32/2021
England/MILK-1C3282C/2021
England/MILK-1C329FC/2021
England/MILK-1C32AEA/2021
England/MILK-1C32A35/2021
England/MILK-1C329A1/2021
England/MILK-1C44863/2021
England/QEUH-1C4746C/2021
England/MILK-1C44C3A/2021
England/MILK-1C32B23/2021
England/MILK-1C32A53/2021
England/MILK-1C32A44/2021
England/MILK-1C44854/2021
England/MILK-1C44AB8/2021
England/MILK-1C46597/2021
England/PLYM-1C431A5/2021
England/MILK-1C465D3/2021
England/PLYM-1C43169/2021
England/PLYM-1C433FA/2021
England/MILK-1C32A26/2021
England/PLYM-1C43406/2021
England/PLYM-1C431F0/2021
England/MILK-1C32B7E/2021
England/MILK-1C44960/2021
England/MILK-1C32BD8/2021
England/MILK-1C32D5A/2021
England/MILK-1C32D3C/2021
England/MILK-1C44A12/2021
England/MILK-1C32868/2021
England/MILK-1C329ED/2021
England/MILK-1C32956/2021
England/MILK-1C32859/2021
England/MILK-1C3280E/2021
England/MILK-1C3291A/2021
England/MILK-1C449CA/2021
England/MILK-1C32CF3/2021
England/MILK-1C32983/2021
England/BRBR-1C4403E/2021
England/MILK-1C328D1/2021
England/PLYM-1C43381/2021
England/MILK-1C32D4B/2021
England/BRBR-1C43DCF/2021
England/PLYM-1C430B7/2021
England/MILK-1C32A08/2021
England/MILK-1C32D78/2021
England/BRBR-1C43C95/2021
England/PLYM-1C43345/2021
England/BRBR-1C43D47/2021
England/QEUH-1C470C2/2021
England/MILK-1C44A4F/2021
England/PLYM-1C456FF/2021
England/PLYM-1C453DA/2021
England/MILK-1C46694/2021
England/MILK-1C46649/2021
England/PLYM-1C435E5/2021
England/QEUH-1C470B3/2021
England/PLYM-1C45F9A/2021
England/PLYM-1C4603C/2021
England/PLYM-1C4645E/2021
England/PLYM-1C456C2/2021
England/PLYM-1C46096/2021
England/PLYM-1C45FE5/2021
England/PLYM-1C46166/2021
England/PLYM-1C45668/2021
England/PLYM-1C46306/2021
England/PLYM-1C4610C/2021
England/PLYM-1C461FD/2021
England/MILK-1C4662B/2021
England/QEUH-1C47086/2021
Scotland/QEUH-1C46EC9/2021
Scotland/QEUH-1C470A4/2021
England/QEUH-1C46D08/2021
England/QEUH-1C4700E/2021
England/PLYM-1C464F4/2021
England/QEUH-1C46C83/2021
England/PLYM-1C46500/2021
England/PLYM-1C45941/2021
England/PLYM-1C45826/2021
England/MILK-1C46AD4/2021
England/PLYM-1C4560E/2021
England/MILK-1C46AC5/2021
England/MILK-1C449BB/2021
England/PLYM-1C45FA9/2021
England/PLYM-1C464D6/2021
England/PLYM-1C4611B/2021
England/MILK-1C327D4/2021
England/MILK-1C32B6F/2021
England/MILK-1C32C8A/2021
England/PLYM-1C46360/2021
Scotland/QEUH-1C46CFC/2021
England/PLYM-1C4548C/2021
England/MILK-1C466A3/2021
England/MILK-1C32D1E/2021
England/MILK-1C448BE/2021
England/MILK-1C44A5E/2021
England/PLYM-1C455D4/2021
England/MILK-1C449F7/2021
England/PLYM-1C4605A/2021
England/PLYM-1C45774/2021
England/PLYM-1C457B0/2021
England/MILK-1C466B2/2021
England/MILK-1C448AF/2021
England/MILK-1C4655B/2021
England/PLYM-1C46069/2021
England/PLYM-1C458F9/2021
England/MILK-1C4670A/2021
England/MILK-1C4696E/2021
England/PLYM-1C460A5/2021
England/PLYM-1C4549B/2021
England/BRBR-1C44195/2021
England/PLYM-1C43600/2021
England/PLYM-1C45440/2021
England/MILK-1C44A6D/2021
England/MILK-1C46658/2021
England/MILK-1C46A10/2021
England/PLYM-1C455F2/2021
England/PLYM-1C4546E/2021
England/PLYM-1C458DB/2021
England/PLYM-1C433AF/2021
England/PLYM-1C458EA/2021
England/PLYM-1C43336/2021
England/PLYM-1C432A2/2021
England/PLYM-1C45431/2021
England/PLYM-1C454AA/2021
England/PLYM-1C4545F/2021
England/PLYM-1C432C0/2021
England/MILK-1C44AE5/2021
England/MILK-1C32CE4/2021
England/PLYM-1C43327/2021
England/PLYM-1C432EE/2021
Scotland/QEUH-1C46D35/2021
England/PLYM-1C453F8/2021
England/PLYM-1C45747/2021
Scotland/QEUH-1C46DBD/2021
England/PLYM-1C45738/2021
England/PLYM-1C4557A/2021
England/PLYM-1C46218/2021
England/PLYM-1C43318/2021
England/PLYM-1C45FF4/2021
England/PLYM-1C45422/2021
England/PLYM-1C46175/2021
England/PLYM-1C461A2/2021
England/QEUH-1C46C29/2021
England/PLYM-1C43415/2021
England/PLYM-1C46148/2021
England/PLYM-1C433BE/2021
England/QEUH-1C46BE0/2021
England/PLYM-1C457ED/2021
England/MILK-1C44B4C/2021
England/PLYM-1C433CD/2021
England/PLYM-1C454B9/2021
England/MILK-1C44B3D/2021
England/MILK-1C44AC7/2021
England/PLYM-1C45413/2021
England/PLYM-1C4547D/2021
England/PLYM-1C433DC/2021
England/PLYM-1C45F30/2021
England/PLYM-1C46139/2021
England/PLYM-1C4601E/2021
England/PLYM-1C43363/2021
England/PLYM-1C45923/2021
England/PLYM-1C43390/2021
England/PLYM-1C45792/2021
England/PLYM-1C45905/2021
England/MILK-1C44CEF/2021
England/PLYM-1C45914/2021
England/PLYM-1C456A4/2021
England/MILK-1C44AD6/2021
England/PLYM-1C4356D/2021
England/PLYM-1C4539E/2021
England/PLYM-1C434F7/2021
England/MILK-1C44D28/2021
England/PLYM-1C456D1/2021
England/PLYM-1C4348E/2021
England/PLYM-1C456B3/2021
England/PLYM-1C43433/2021
England/MILK-1C44AF4/2021
England/PLYM-1C45FC7/2021
England/PLYM-1C4600F/2021
England/PLYM-1C458AE/2021
England/MILK-1C44933/2021
England/MILK-1C44D0A/2021
England/PLYM-1C43460/2021
England/PLYM-1C45370/2021
England/PLYM-1C434E8/2021
England/PLYM-1C43442/2021
England/MILK-1C46AA7/2021
England/PLYM-1C458CC/2021
England/PLYM-1C45F5E/2021
England/MILK-1C46852/2021
England/PLYM-1C4561D/2021
England/PLYM-1C460B4/2021
England/PLYM-1C4637F/2021
England/MILK-1C46922/2021
England/MILK-1C46861/2021
England/PLYM-1C45871/2021
England/MILK-1C46764/2021
England/MILK-1C469C8/2021
England/PLYM-1C4321B/2021
England/MILK-1C469AA/2021
England/MILK-1C466D0/2021
England/PLYM-1C4304E/2021
England/PLYM-1C43275/2021
Scotland/QEUH-1C46F02/2021
Scotland/QEUH-1C46E05/2021
England/PLYM-1C4602D/2021
England/MILK-1C46A2F/2021
England/PLYM-1C45FD6/2021
England/PLYM-1C455B6/2021
England/MILK-1C46A4D/2021
England/PLYM-1C434AC/2021
England/MILK-1C46AE3/2021
England/PLYM-1C463CA/2021
Scotland/QEUH-1C46FF3/2021
England/PLYM-1C46193/2021
England/MILK-1C4698C/2021
England/MILK-1C46A3E/2021
England/MILK-1C469D7/2021
England/PLYM-1C460E1/2021
England/PLYM-1C4604B/2021
England/PLYM-1C461B1/2021
England/PLYM-1C461C0/2021
England/PLYM-1C45765/2021
England/MILK-1C46816/2021
England/PLYM-1C45F4F/2021
England/MILK-1C465A6/2021
England/MILK-1C4697D/2021
England/QEUH-1C46FE4/2021
England/MILK-1C46676/2021
England/PLYM-1C434CA/2021
England/PLYM-1C4349D/2021
England/PLYM-1C4554D/2021
England/PLYM-1C4347F/2021
England/PLYM-1C434BB/2021
England/QEUH-1C46C65/2021
England/MILK-1C3412F/2021
England/PLYM-1C4354F/2021
England/QEUH-1C46D9F/2021
England/MILK-1C34268/2021
England/PLYM-1C45677/2021
England/PLYM-1C4571A/2021
England/QEUH-1C46BB3/2021
England/QEUH-1C47077/2021
England/PLYM-1C46263/2021
England/MILK-1C46834/2021
England/PLYM-1C4564A/2021
England/PLYM-1C453AD/2021
England/MILK-1C465C4/2021
England/PLYM-1C45783/2021
England/MILK-1C46825/2021
England/MILK-1C46931/2021
England/MILK-1C46807/2021
England/MILK-1C468DA/2021
England/MILK-1C46A98/2021
England/MILK-1C46870/2021
England/MILK-1C46782/2021
England/MILK-1C468AD/2021
England/MILK-1C4688F/2021
England/PLYM-1C460D2/2021
England/PLYM-1C43451/2021
England/MILK-1C468BC/2021
England/PLYM-1C457A1/2021
England/PLYM-1C4563B/2021
England/PLYM-1C458BD/2021
England/MILK-1C4699B/2021
England/PLYM-1C434D9/2021
England/MILK-1C4695F/2021
England/MILK-1C46755/2021
England/PLYM-1C4314B/2021
England/MILK-1C46843/2021
England/MILK-1C468E9/2021
England/MILK-1C4652E/2021
England/MILK-1C465F1/2021
England/PLYM-1C4555C/2021
England/MILK-1C467FB/2021
England/PLYM-1C4647C/2021
England/MILK-1C467CE/2021
England/MILK-1C465E2/2021
England/PLYM-1C4359A/2021
England/MILK-1C468F8/2021
England/MILK-1C4661C/2021
England/MILK-1C4689E/2021
England/PLYM-1C46254/2021
England/PLYM-1C430F3/2021
England/PLYM-1C43530/2021
England/PLYM-1C435A9/2021
England/PLYM-1C435B8/2021
England/QEUH-1C4270E/2021
England/QEUH-1C46D71/2021
England/PLYM-1C453BC/2021
England/PLYM-1C46236/2021
Scotland/QEUH-1C46C47/2021
England/QEUH-1C46D26/2021
Scotland/QEUH-1C46D17/2021
England/PLYM-1C430D5/2021
England/PLYM-1C4305D/2021
Scotland/QEUH-1C46DAE/2021
Scotland/QEUH-1C46DF9/2021
England/QEUH-1C46DEA/2021
England/QEUH-1C46F8A/2021
England/QEUH-1C4702C/2021
England/PLYM-1C46272/2021
Scotland/QEUH-1C46FC6/2021
Scotland/QEUH-1C46F4E/2021
Scotland/QEUH-1C46BD1/2021
England/QEUH-1C46CED/2021
England/QEUH-1C47059/2021
England/QEUH-1C46FD5/2021
England/QEUH-1C47095/2021
England/QEUH-1C46EF6/2021
England/PLYM-1C46245/2021
England/PLYM-1C464A9/2021
Scotland/QEUH-1C46B0E/2021
England/PLYM-1C4638E/2021
England/PLYM-1C4648B/2021
England/PLYM-1C46227/2021
Scotland/QEUH-1C46BA4/2021
England/QEUH-1C46B2C/2021
England/QEUH-1C46B4A/2021
Scotland/QEUH-1C46F11/2021
Scotland/QEUH-1C46E50/2021
Scotland/QEUH-1C46E7E/2021
England/QEUH-1C47068/2021
Scotland/QEUH-1C46D62/2021
Scotland/QEUH-1C46D44/2021
England/PLYM-1C462DC/2021
Scotland/QEUH-1C46E23/2021
Scotland/QEUH-1C46E41/2021
England/QEUH-1C46AF2/2021
England/QEUH-1C46DCC/2021
England/QEUH-1C46D80/2021
England/QEUH-1C46EE7/2021
Scotland/QEUH-1C4704A/2021
England/QEUH-1C46FA8/2021
Scotland/QEUH-1C46B1D/2021
Scotland/QEUH-1C46F5D/2021
England/QEUH-1C46B68/2021
England/QEUH-1C46C0B/2021
England/QEUH-1C46B77/2021
England/QEUH-1C46ED8/2021
England/QEUH-1C46B95/2021
England/QEUH-1C4703B/2021
England/PLYM-1C46315/2021
England/QEUH-1C46CA1/2021
England/PLYM-1C463E8/2021
England/QEUH-1C46C1A/2021
Scotland/QEUH-1C46B3B/2021
England/MILK-1C3F40D/2021
England/QEUH-1C46CCF/2021
England/PLYM-1C461EE/2021
England/QEUH-1C46CDE/2021
Scotland/QEUH-1C46C92/2021
England/PLYM-1C4639D/2021
England/QEUH-1C46CB0/2021
England/QEUH-1C46C38/2021
Scotland/QEUH-1C46C74/2021
England/QEUH-1C46B59/2021
England/PLYM-1C4646D/2021
England/PLYM-1C46333/2021
England/PLYM-1C462AF/2021
England/QEUH-1C6730F/2021
England/QEUH-1C672B7/2021
England/MILK-1C65DF4/2021
England/ALDP-1C5C9DE/2021
England/ALDP-1C5C9FC/2021
England/MILK-1C65C42/2021
England/QEUH-1C57FD1/2021
England/MILK-1C6BD2B/2021
England/QEUH-1C672C6/2021
England/QEUH-1C58389/2021
England/ALDP-1C5C701/2021
England/QEUH-1C61AE2/2021
England/QEUH-1C61BD0/2021
England/ALDP-1C58F3A/2021
England/ALDP-1C58F0D/2021
England/QEUH-1C58019/2021
England/ALDP-1C58C42/2021
England/QEUH-1C61BEF/2021
England/ALDP-1C58C06/2021
England/ALDP-1C58D4F/2021
England/ALDP-1C58D7C/2021
England/ALDP-1C58E6A/2021
England/ALDP-1C58D30/2021
England/ALDP-1C58C15/2021
England/ALDP-1C58F1C/2021
England/HSLL-1C63127/2021
England/QEUH-1C5F407/2021
England/QEUH-1C61A97/2021
England/ALDP-1C58ADF/2021
England/HSLL-1C6300C/2021
England/HSLL-1C633D6/2021
England/HSLL-1C6301B/2021
England/QEUH-1C5991D/2021
England/QEUH-1C5841D/2021
England/QEUH-1C61D25/2021
England/QEUH-1C5D73D/2021
England/QEUH-1C5D982/2021
England/QEUH-1C617FA/2021
England/ALDP-1C5C9ED/2021
England/QEUH-1C5D76A/2021
England/ALDP-1C58E2E/2021
England/MILK-1C58A0C/2021
England/ALDP-1C58EF1/2021
England/QEUH-1C5D8B2/2021
England/ALDP-1C58DB8/2021
England/ALDP-1C58EE2/2021
England/ALDP-1C58E1F/2021
England/QEUH-1C5DC6B/2021
England/ALDP-1C5C8D1/2021
England/QEUH-1C580DD/2021
England/QEUH-1C5DBB9/2021
England/MILK-1C589F0/2021
England/QEUH-1C58231/2021
England/MILK-1C5878D/2021
England/ALDP-1C5C895/2021
England/QEUH-1C687D5/2021
England/ALDP-1C5C8B3/2021
England/QEUH-1C68C21/2021
England/QEUH-1C5DACB/2021
England/ALDP-1C5CB6F/2021
England/ALDP-1C5CAEA/2021
England/ALDP-1C5CB50/2021
England/ALDP-1C58B90/2021
England/MILK-1C65A0C/2021
England/QEUH-1C5DB22/2021
England/MILK-1C6594B/2021
England/ALDP-1C58BDC/2021
England/QEUH-1C5DB40/2021
England/QEUH-1C5EFF8/2021
England/QEUH-1C5DA9E/2021
England/ALDP-1C58E00/2021
Scotland/QEUH-1C64083/2021
England/QEUH-1C5DBC8/2021
England/QEUH-1C499A7/2021
England/QEUH-1C5978C/2021
England/QEUH-1C57FE0/2021
England/PLYM-1C47C37/2021
England/MILK-1C4A2E7/2021
England/PLYM-1C47C82/2021
England/MILK-1C4A320/2021
England/QEUH-1C4996B/2021
England/PLYM-1C48137/2021
England/PLYM-1C48094/2021
England/QEUH-1C4944C/2021
England/QEUH-1C49998/2021
England/PLYM-1C47C55/2021
England/PLYM-1C480B2/2021
England/PLYM-1C48119/2021
England/QEUH-1C499C5/2021
England/QEUH-1C597B9/2021
England/PLYM-1C480D0/2021
England/QEUH-1C4945B/2021
England/PLYM-1C47BEF/2021
England/ALDP-1C58D8B/2021
England/PLYM-1C48128/2021
England/ALDP-1C5C5E9/2021
England/QEUH-1C5DB7D/2021
England/MILK-1C5EE28/2021
England/PLYM-1C47BD0/2021
England/QEUH-1C5DB6E/2021
England/PLYM-1C48155/2021
England/QEUH-1C5D991/2021
England/QEUH-1C67387/2021
England/PLYM-1C48164/2021
England/PLYM-1C47C0A/2021
England/QEUH-1C67202/2021
England/HSLL-1C63118/2021
England/QEUH-1C673A5/2021
England/MILK-1C4A3C6/2021
England/PLYM-1C47F3E/2021
England/PLYM-1C479E5/2021
England/PLYM-1C47F5C/2021
England/PLYM-1C493D6/2021
England/PLYM-1C47B49/2021
England/PLYM-1C47BFE/2021
England/BRBR-1C49F87/2021
England/BRBR-1C49F96/2021
England/PLYM-1C493F4/2021
England/PLYM-1C479A9/2021
England/QEUH-1C49479/2021
England/BRBR-1C49F78/2021
England/PLYM-1C49075/2021
England/QEUH-1C49716/2021
England/QEUH-1C4985F/2021
England/QEUH-1C49488/2021
England/PLYM-1C479B8/2021
England/PLYM-1C48F1F/2021
England/QEUH-1C68869/2021
England/PLYM-1C47718/2021
England/QEUH-1C49840/2021
England/QEUH-1C497BC/2021
England/QEUH-1C67369/2021
England/PLYM-1C47727/2021
England/PLYM-1C492E8/2021
England/PLYM-1C47E9B/2021
England/PLYM-1C493C7/2021
England/PLYM-1C49057/2021
England/PLYM-1C4939A/2021
England/PLYM-1C47CBF/2021
England/PLYM-1C49233/2021
England/PLYM-1C4799A/2021
England/QEUH-1C497E9/2021
England/PLYM-1C477FA/2021
England/PLYM-1C47824/2021
England/PLYM-1C47EF5/2021
England/PLYM-1C47ED7/2021
England/PLYM-1C47EB9/2021
England/PLYM-1C49190/2021
England/PLYM-1C47F6B/2021
England/PLYM-1C47F4D/2021
England/PLYM-1C47EAA/2021
England/PLYM-1C48FC4/2021
England/PLYM-1C47806/2021
England/PLYM-1C477DC/2021
England/PLYM-1C492D9/2021
England/PLYM-1C479C7/2021
England/PLYM-1C47DDA/2021
England/PLYM-1C49242/2021
England/PLYM-1C49321/2021
England/PLYM-1C492AC/2021
England/PLYM-1C49154/2021
England/MILK-1C4A44B/2021
England/PLYM-1C49172/2021
England/PLYM-1C47E7D/2021
England/PLYM-1C48FD3/2021
England/QEUH-1C5D928/2021
England/PLYM-1C47F10/2021
England/QEUH-1C5825F/2021
England/QEUH-1C5D7A6/2021
England/PLYM-1C49330/2021
England/PLYM-1C492F7/2021
England/ALDP-1C58C24/2021
England/QEUH-1C582AA/2021
England/MILK-1C58680/2021
England/QEUH-1C582B9/2021
England/QEUH-1C57F1D/2021
England/MILK-1C58732/2021
England/MILK-1C58978/2021
England/HSLL-1C632E8/2021
England/ALDP-1C58D5E/2021
England/HSLL-1C633A9/2021
England/QEUH-1C6732D/2021
England/HSLL-1C6335E/2021
England/QEUH-1C5F443/2021
England/PLYM-1C4937C/2021
England/QEUH-1C5DB31/2021
England/PLYM-1C48EA9/2021
England/PLYM-1C47B1C/2021
England/QEUH-1C5D955/2021
England/PLYM-1C47BB2/2021
England/PLYM-1C48EB8/2021
England/PLYM-1C47B0D/2021
England/PLYM-1C49118/2021
England/PLYM-1C47A5B/2021
England/PLYM-1C493A9/2021
England/MILK-1C51E07/2021
England/PLYM-1C47B3A/2021
England/PLYM-1C48E5E/2021
England/PLYM-1C48E6D/2021
England/PLYM-1C47B58/2021
England/QEUH-1C487EA/2021
England/PLYM-1C48173/2021
England/PLYM-1C47B2B/2021
England/QEUH-1C48762/2021
England/MILK-1C51E34/2021
England/MILK-1C51DEC/2021
England/QEUH-1C44FAA/2021
England/QEUH-1C4504C/2021
England/QEUH-1C487CC/2021
England/QEUH-1C487BD/2021
England/QEUH-1C44E34/2021
England/QEUH-1C48823/2021
England/PLYM-1C49D32/2021
England/PLYM-1C47B94/2021
England/MILK-1C51F7D/2021
England/PLYM-1C49D7E/2021
England/QEUH-1C44FD7/2021
England/QEUH-1C44E25/2021
England/QEUH-1C44F04/2021
England/QEUH-1C44FE6/2021
England/PLYM-1C49E02/2021
England/MILK-1C51F13/2021
England/QEUH-1C44FF5/2021
England/PLYM-1C49C71/2021
England/PLYM-1C49F2D/2021
England/PLYM-1C49E99/2021
England/PLYM-1C47B67/2021
England/QEUH-1C44F8C/2021
England/QEUH-1C44DBF/2021
England/PLYM-1C49BDE/2021
England/QEUH-1C45158/2021
England/MILK-1C51CD0/2021
England/PLYM-1C49C35/2021
England/MILK-1C51E9E/2021
England/MILK-1C51F8C/2021
England/PLYM-1C49D8D/2021
England/BRBR-1C514AB/2021
England/PLYM-1C48191/2021
England/MILK-1C51CA3/2021
England/PLYM-1C49ED5/2021
England/PLYM-1C49D9C/2021
England/PLYM-1C49B56/2021
England/QEUH-1C48638/2021
England/PLYM-1C49DC9/2021
England/QEUH-1C45273/2021
England/PLYM-1C49E20/2021
England/MILK-1C51C67/2021
England/MILK-1C51CB2/2021
England/MILK-1C51FD7/2021
England/ALDP-1C4DC5F/2021
England/ALDP-1C4DC7D/2021
England/MILK-1C51C49/2021
England/PLYM-1C49400/2021
England/MILK-1C51B88/2021
England/PLYM-1C48261/2021
England/QEUH-1C67590/2021
England/PLYM-1C481CE/2021
England/MILK-1C51FB9/2021
England/QEUH-1C44E8F/2021
England/QEUH-1C487DB/2021
England/QEUH-1C670F9/2021
England/QEUH-1C4879F/2021
England/QEUH-1C67509/2021
England/PLYM-1C49DAB/2021
England/MILK-1C5876F/2021
England/ALDP-1C58E5B/2021
England/QEUH-1C5DAE9/2021
England/ALDP-1C58B27/2021
England/QEUH-1C48726/2021
England/QEUH-1C66A83/2021
England/HSLL-1C6345B/2021
England/PLYM-1C47851/2021
England/MILK-1C51D46/2021
England/PLYM-1C47930/2021
England/QEUH-1C5F391/2021
England/PLYM-1C47772/2021
England/MILK-1C5AF74/2021
England/ALDP-1C4DC04/2021
England/ALDP-1C4DC31/2021
England/MILK-1C4C616/2021
England/BRBR-1C4B19E/2021
England/QEUH-1C5C4EC/2021
England/QEUH-1C5C121/2021
England/MILK-1C4D879/2021
England/MILK-1C4C4FE/2021
England/MILK-1C4D6AC/2021
England/QEUH-1C5C0D9/2021
England/QEUH-1C5C14F/2021
England/MILK-1C4D730/2021
England/MILK-1C4C5DD/2021
England/MILK-1C4D6BB/2021
England/QEUH-1C5BBE8/2021
England/QEUH-1C5BC03/2021
England/MILK-1C4D68E/2021
England/QEUH-1C5BD79/2021
England/MILK-1C4C8D4/2021
England/MILK-1C4D7E5/2021
England/QEUH-1C5BCB8/2021
England/QEUH-1C5C33A/2021
England/QEUH-1C5C1D6/2021
England/MILK-1C4C528/2021
England/BRBR-1C4B170/2021
England/QEUH-1C5BCA9/2021
England/QEUH-1C5BC4F/2021
England/MILK-1C5B052/2021
England/MILK-1C5AF92/2021
England/MILK-1C5B19B/2021
England/QEUH-1C5BA90/2021
England/BRBR-1C4CD8A/2021
England/QEUH-1C5BE67/2021
England/MILK-1C4AEA7/2021
England/QEUH-1C5BFEC/2021
England/MILK-1C4D78B/2021
England/QEUH-1C5C3D0/2021
England/QEUH-1C5C2C4/2021
England/MILK-1C4D6E8/2021
England/MILK-1C4D6F7/2021
England/BRBR-1C4CEA5/2021
England/QEUH-1C66D11/2021
England/PLYM-1C48F00/2021
England/QEUH-1C66F57/2021
England/PLYM-1C48F97/2021
Scotland/PLYM-1C49109/2021
England/PLYM-1C49093/2021
England/PLYM-1C47BA3/2021
England/PLYM-1C48FF1/2021
England/QEUH-1C66E87/2021
England/QEUH-1C5F100/2021
England/HSLL-1C6342E/2021
England/HSLL-1C63400/2021
England/PLYM-1C48E8B/2021
England/PLYM-1C48E9A/2021
England/MILK-1C4D615/2021
England/MILK-1C4D712/2021
England/MILK-1C48BFD/2021
England/MILK-1C4C8B6/2021
England/MILK-1C4D69D/2021
England/PLYM-1C49312/2021
England/MILK-1C48D60/2021
England/MILK-1C48D15/2021
England/HSLL-1C63312/2021
England/MILK-1C4B143/2021
England/HSLL-1C633F4/2021
England/MILK-1C4C8A7/2021
England/MILK-1C4D74F/2021
England/MILK-1C4D721/2021
England/MILK-1C4AFD1/2021
England/QEUH-1C4A5DF/2021
England/MILK-1C4D8A6/2021
England/MILK-1C4AD04/2021
England/QEUH-1C4A6AF/2021
England/MILK-1C4ACAD/2021
England/MILK-1C4C7E6/2021
England/MILK-1C4D84C/2021
England/MILK-1C489F3/2021
England/MILK-1C4D79A/2021
England/MILK-1C4D6CA/2021
England/MILK-1C4C77D/2021
England/MILK-1C4D6D9/2021
England/MILK-1C4D7D6/2021
England/MILK-1C48A1E/2021
Wales/PLYM-1C4BB45/2021
England/MILK-1C4C78C/2021
England/MILK-1C48D7F/2021
England/MILK-1C4D86A/2021
England/MILK-1C4ACDA/2021
England/MILK-1C4AC52/2021
England/MILK-1C4D76D/2021
England/HSLL-1C63233/2021
England/BRBR-1C4B27D/2021
England/MILK-1C4AD7D/2021
England/MILK-1C4C33D/2021
England/MILK-1C4B152/2021
England/MILK-1C4D77C/2021
England/MILK-1C4C34C/2021
England/PLYM-1C47BC1/2021
England/MILK-1C48D51/2021
England/MILK-1C4AC61/2021
England/MILK-1C489D5/2021
England/MILK-1C4B00A/2021
England/MILK-1C489C6/2021
England/MILK-1C4D897/2021
England/MILK-1C4D85B/2021
England/PLYM-1C4BAFD/2021
England/MILK-1C48A2D/2021
England/MILK-1C4886F/2021
England/MILK-1C4ADAA/2021
England/MILK-1C4D81F/2021
England/MILK-1C4D83D/2021
England/BRBR-1C4B398/2021
England/BRBR-1C4B3B6/2021
England/MILK-1C4ADF5/2021
England/MILK-1C4AE3E/2021
England/PLYM-1C4BB09/2021
England/MILK-1C4D7A9/2021
England/BRBR-1C4B2F5/2021
England/BRBR-1C4B556/2021
England/BRBR-1C4B6AE/2021
England/MILK-1C4AD8C/2021
England/MILK-1C4C801/2021
England/BRBR-1C4B495/2021
England/QEUH-1C4A6BE/2021
England/MILK-1C4AD9B/2021
England/MILK-1C48A5A/2021
England/QEUH-1C5F05E/2021
England/MILK-1C4AE6B/2021
England/BRBR-1C4B35C/2021
England/QEUH-1C5F0B8/2021
England/MILK-1C48AE1/2021
England/MILK-1C4ADD7/2021
England/QEUH-1C4A706/2021
England/MILK-1C48D8E/2021
England/BRBR-1C4B486/2021
England/MILK-1C48A78/2021
England/MILK-1C4ADC8/2021
England/MILK-1C48AD2/2021
England/QEUH-1C5F276/2021
England/QEUH-1C4989B/2021
England/MILK-1C48A0F/2021
England/MILK-1C4A27E/2021
England/HSLL-1C63109/2021
England/QEUH-1C5F249/2021
England/HSLL-1C63066/2021
England/HSLL-1C63172/2021
England/HSLL-1C630DF/2021
England/MILK-1C4A1CC/2021
England/PLYM-1C4BBCD/2021
England/PLYM-1C4BBEB/2021
England/QEUH-1C5F373/2021
England/PLYM-1C4BC8E/2021
England/QEUH-1C66CF6/2021
England/QEUH-1C4A5B1/2021
England/QEUH-1C66A74/2021
England/BRBR-1C4B644/2021
England/QEUH-1C66CD8/2021
England/MILK-1C4C7B9/2021
England/PLYM-1C4BD03/2021
England/PLYM-1C4BD21/2021
England/MILK-1C4C889/2021
England/BRBR-1C4B69F/2021
England/MILK-1C4D4EE/2021
England/QEUH-1C495FE/2021
England/MILK-1C4D4C0/2021
England/MILK-1C4C83E/2021
England/PLYM-1C4BC42/2021
England/HSLL-1C62FA6/2021
England/PLYM-1C4B8D5/2021
England/MILK-1C4D985/2021
England/BRBR-1C4B653/2021
England/MILK-1C4C68F/2021
England/MILK-1C4C5EC/2021
England/BRBR-1C4B680/2021
England/MILK-1C48DE8/2021
England/PLYM-1C4BA0C/2021
England/QEUH-1C4A5C0/2021
England/MILK-1C4C537/2021
England/MILK-1C4C607/2021
England/BRBR-1C4B1F8/2021
England/MILK-1C4C50A/2021
England/PLYM-1C4B899/2021
England/MILK-1C4C7AA/2021
England/BRBR-1C4B671/2021
England/BRBR-1C4B41D/2021
England/MILK-1C4C3D3/2021
England/PLYM-1C4B802/2021
England/BRBR-1C4B6BD/2021
England/PLYM-1C4B9E1/2021
England/PLYM-1C4B92D/2021
England/PLYM-1C4B996/2021
England/MILK-1C4C4EF/2021
England/BRBR-1C4B3F2/2021
England/PLYM-1C4B987/2021
England/PLYM-1C4B820/2021
England/BRBR-1C4B5FC/2021
England/PLYM-1C4B8C6/2021
England/MILK-1C4C5CE/2021
England/PLYM-1C4B8B7/2021
England/PLYM-1C4B969/2021
England/PLYM-1C4B87B/2021
England/PLYM-1C4BB81/2021
England/PLYM-1C4B84E/2021
England/MILK-1C4C3A6/2021
England/QEUH-1C63EF3/2021
England/MILK-1C4C661/2021
England/PLYM-1C4B9B4/2021
England/QEUH-1C5EF52/2021
England/MILK-1C4A2F6/2021
England/HSLL-1C634E2/2021
England/PLYM-1C4BA1B/2021
Switzerland/VS-ICH-2210845230/2021
Switzerland/VS-ICH-2210845811/2021
England/MILK-1C4C36A/2021
Switzerland/VS-ICH-2210845537/2021
Switzerland/VS-ICH-2210845996/2021
England/QEUH-1C66B71/2021
England/QEUH-1C5EFCB/2021
England/PLYM-1C492CA/2021
England/PLYM-1C669D1/2021
England/PLYM-1C491DC/2021
England/HSLL-1C632CA/2021
England/QEUH-1C66C7E/2021
England/PLYM-1C49303/2021
England/QEUH-1C66F1B/2021
England/PLYM-1C47C73/2021
England/PLYM-1C4927F/2021
England/PLYM-1C47A6A/2021
England/PLYM-1C47B76/2021
England/HSLL-1C6669E/2021
England/HSLL-1C63260/2021
England/QEUH-1C499E3/2021
England/PLYM-1C48F88/2021
England/BRBR-1C4B608/2021
England/MILK-1C4B125/2021
England/PLYM-1C4BBBE/2021
England/MILK-1C4B107/2021
England/QEUH-1C66F66/2021
England/MILK-1C4B0FB/2021
England/BRBR-1C4B33E/2021
England/HSLL-1C63181/2021
England/MILK-1C4A0A1/2021
England/MILK-1C4D642/2021
England/MILK-1C48D06/2021
England/BRBR-1C4B36B/2021
England/QEUH-1C66E5A/2021
England/BRBR-1C4B3C5/2021
England/QEUH-1C4A636/2021
England/PLYM-1C4BCAC/2021
England/QEUH-1C4A654/2021
England/MILK-1C4D624/2021
England/PLYM-1C4BC7F/2021
England/PLYM-1C4BCD9/2021
England/QEUH-1C4A618/2021
England/QEUH-1C4A6CD/2021
England/QEUH-1C4A751/2021
England/MILK-1C4D633/2021
England/PLYM-1C4BC9D/2021
England/PLYM-1C4BC51/2021
England/PLYM-1C47A1F/2021
England/QEUH-1C4A663/2021
England/MILK-1C4D5EB/2021
England/PLYM-1C4BCE8/2021
England/QEUH-1C66D6C/2021
England/MILK-1C4C6AD/2021
England/MILK-1C4C6E9/2021
England/MILK-1C4C704/2021
England/PLYM-1C4BAA2/2021
England/MILK-1C4C6CB/2021
England/PLYM-1C4BA93/2021
England/MILK-1C4C731/2021
England/MILK-1C4C76E/2021
England/MILK-1C4C75F/2021
England/PLYM-1C4BA75/2021
England/MILK-1C4DA64/2021
England/QEUH-1C4A681/2021
England/MILK-1C4DA0A/2021
England/MILK-1C4887E/2021
England/MILK-1C4C740/2021
England/PLYM-1C4B83F/2021
England/PLYM-1C4BAC0/2021
England/PLYM-1C4BAB1/2021
England/MILK-1C48A87/2021
England/MILK-1C4DA73/2021
England/MILK-1C48AA5/2021
England/PLYM-1C4BA2A/2021
England/PLYM-1C4B78D/2021
England/MILK-1C4C4D0/2021
England/MILK-1C4AC34/2021
England/MILK-1C4D958/2021
England/MILK-1C4DA37/2021
England/HSLL-1C62F88/2021
England/MILK-1C4D92B/2021
England/QEUH-1C66BCC/2021
England/MILK-1C4AC25/2021
England/QEUH-1C4A7AC/2021
England/HSLL-1C62FB5/2021
England/MILK-1C48911/2021
England/QEUH-1C4A79D/2021
England/MILK-1C4888D/2021
England/MILK-1C4DA82/2021
England/MILK-1C48902/2021
England/BRBR-1C4B741/2021
England/QEUH-1C494C4/2021
England/QEUH-1C4A830/2021
England/PLYM-1C4B76F/2021
England/QEUH-1C66C23/2021
England/QEUH-1C49585/2021
England/QEUH-1C4A5FD/2021
England/QEUH-1C4A7BB/2021
England/MILK-1C4D8E2/2021
England/QEUH-1C5F188/2021
England/QEUH-1C66C32/2021
England/MILK-1C4AF2C/2021
England/QEUH-1C4A7E8/2021
England/QEUH-1C49619/2021
England/QEUH-1C4997A/2021
England/QEUH-1C49655/2021
England/QEUH-1C498D7/2021
England/HSLL-1C634D3/2021
England/PLYM-1C491CD/2021
England/PLYM-1C47E40/2021
England/MILK-1C4A1AE/2021
England/MILK-1C4AED4/2021
England/QEUH-1C49497/2021
England/PLYM-1C491FA/2021
England/PLYM-1C491EB/2021
England/BRBR-1C49FB4/2021
England/BRBR-1C49FC3/2021
England/QEUH-1C49549/2021
England/QEUH-1C494B5/2021
England/PLYM-1C47E6E/2021
England/PLYM-1C491BE/2021
England/PLYM-1C47DF8/2021
England/PLYM-1C47DBC/2021
England/PLYM-1C47DE9/2021
England/MILK-1C4A232/2021
England/PLYM-1C47833/2021
England/PLYM-1C47D8F/2021
England/PLYM-1C47D61/2021
England/PLYM-1C49181/2021
England/PLYM-1C47D43/2021
England/PLYM-1C47745/2021
England/QEUH-1C495C1/2021
England/QEUH-1C4994D/2021
England/PLYM-1C477EB/2021
England/PLYM-1C490C0/2021
England/PLYM-1C4801C/2021
England/PLYM-1C490FD/2021
England/QEUH-1C494D3/2021
England/PLYM-1C47E04/2021
England/MILK-1C4A223/2021
England/PLYM-1C4800D/2021
England/QEUH-1C49558/2021
England/QEUH-1C49576/2021
England/QEUH-1C495EF/2021
England/QEUH-1C495B2/2021
England/PLYM-1C49260/2021
England/PLYM-1C49215/2021
England/PLYM-1C49224/2021
England/PLYM-1C4BB36/2021
England/MILK-1C4AFC2/2021
England/QEUH-1C495A3/2021
England/PLYM-1C47A88/2021
England/PLYM-1C47F98/2021
England/QEUH-1C4A690/2021
England/QEUH-1C4A645/2021
England/MILK-1C4C40D/2021
England/QEUH-1C4A627/2021
England/PLYM-1C4934F/2021
England/PLYM-1C47815/2021
England/MILK-1C4B0A0/2021
England/MILK-1C48DAC/2021
England/MILK-1C48DBB/2021
England/PLYM-1C4BB72/2021
England/PLYM-1C4BA57/2021
England/PLYM-1C47FF2/2021
England/MILK-1C4C476/2021
England/PLYM-1C47D9E/2021
England/QEUH-1C4A733/2021
England/MILK-1C4D90D/2021
England/PLYM-1C47A4C/2021
England/MILK-1C48D9D/2021
England/MILK-1C4B019/2021
England/MILK-1C4C42B/2021
England/PLYM-1C4B978/2021
England/MILK-1C48E03/2021
England/MILK-1C48DD9/2021
England/MILK-1C4D572/2021
England/PLYM-1C4B94B/2021
England/PLYM-1C4BC15/2021
England/MILK-1C4D581/2021
England/PLYM-1C47A79/2021
England/MILK-1C48DCA/2021
England/MILK-1C4C82F/2021
England/PLYM-1C4BC06/2021
England/PLYM-1C47FE3/2021
England/MILK-1C4C898/2021
England/MILK-1C4C87A/2021
England/PLYM-1C4BC24/2021
England/QEUH-1C4987D/2021
Switzerland/SG-CLM-08219010/2021
England/MILK-1C4B028/2021
England/QEUH-1C497AD/2021
England/PLYM-1C48EF4/2021
Switzerland/ZH-UZH-IMV-45b0423c/2021
England/MILK-1C4C3F1/2021
England/MILK-1C4A074/2021
England/PLYM-1C4797C/2021
England/MILK-1C4C3E2/2021
England/PLYM-1C47CCE/2021
England/MILK-1C48DF7/2021
England/PLYM-1C47CEC/2021
England/PLYM-1C47C28/2021
England/PLYM-1C47D34/2021
England/MILK-1C4A50C/2021
England/PLYM-1C477BE/2021
England/PLYM-1C47D16/2021
England/MILK-1C4A083/2021
England/PLYM-1C47CDD/2021
England/PLYM-1C4796D/2021
England/QEUH-1C497CB/2021
England/PLYM-1C4902A/2021
England/PLYM-1C477AF/2021
England/QEUH-1C497DA/2021
England/QEUH-1C495D0/2021
England/PLYM-1C48067/2021
England/MILK-1C4A37B/2021
England/PLYM-1C47C64/2021
England/PLYM-1C48F5B/2021
England/PLYM-1C48FE2/2021
England/PLYM-1C48E4F/2021
England/PLYM-1C48146/2021
England/PLYM-1C4901B/2021
England/PLYM-1C47C19/2021
England/PLYM-1C478F7/2021
England/QEUH-1C49752/2021
England/PLYM-1C49163/2021
England/PLYM-1C48F4C/2021
England/PLYM-1C48ED6/2021
England/PLYM-1C49066/2021
England/PLYM-1C4900C/2021
England/QEUH-1C4978F/2021
England/PLYM-1C47754/2021
England/PLYM-1C47F89/2021
England/PLYM-1C47C46/2021
England/MILK-1C4C379/2021
Scotland/MILK-1C4A4C3/2021
England/PLYM-1C4798B/2021
England/PLYM-1C47763/2021
England/PLYM-1C47A00/2021
England/QEUH-1C67475/2021
England/PLYM-1C47781/2021
England/PLYM-1C47790/2021
England/QEUH-1C49734/2021
England/PLYM-1C49136/2021
England/PLYM-1C47921/2021
England/PLYM-1C47D07/2021
England/PLYM-1C476EE/2021
England/PLYM-1C480FE/2021
England/PLYM-1C476C0/2021
England/PLYM-1C476DF/2021
England/PLYM-1C48E30/2021
England/PLYM-1C49145/2021
England/QEUH-1C49725/2021
England/PLYM-1C476B1/2021
England/PLYM-1C490EE/2021
England/PLYM-1C49084/2021
Wales/PLYM-1C48F3D/2021
England/PLYM-1C48085/2021
England/PLYM-1C490DF/2021
England/PLYM-1C47E22/2021
England/PLYM-1C490A2/2021
England/PLYM-1C490B1/2021
England/PLYM-1C47DCB/2021
England/PLYM-1C47FB6/2021
England/PLYM-1C48EC7/2021
England/PLYM-1C47E5F/2021
England/PLYM-1C47F7A/2021
England/PLYM-1C478AC/2021
England/PLYM-1C49127/2021
England/PLYM-1C476FD/2021
England/PLYM-1C47CA0/2021
England/PLYM-1C478CA/2021
England/PLYM-1C493B8/2021
England/PLYM-1C47A2E/2021
England/PLYM-1C4795E/2021
England/PLYM-1C4787F/2021
England/PLYM-1C47AE2/2021
England/PLYM-1C47903/2021
England/PLYM-1C47860/2021
England/PLYM-1C47842/2021
England/QEUH-1C49664/2021
England/PLYM-1C478D9/2021
England/PLYM-1C4928E/2021
England/PLYM-1C47A3D/2021
England/PLYM-1C47AF1/2021
England/PLYM-1C478BB/2021
England/MILK-1C49FF0/2021
England/PLYM-1C47912/2021
England/MILK-1C51DCE/2021
England/PLYM-1C47AC4/2021
England/PLYM-1C4803A/2021
England/QEUH-1C496A0/2021
England/QEUH-1C4995C/2021
England/QEUH-1C496EC/2021
England/MILK-1C51E8F/2021
England/PLYM-1C49CAE/2021
England/QEUH-1C4844D/2021
England/PLYM-1C47AB5/2021
England/MILK-1C51EBC/2021
England/MILK-1C51E52/2021
England/MILK-1C51E61/2021
England/PLYM-1C478E8/2021
England/MILK-1C51B79/2021
England/MILK-1C49FE1/2021
England/MILK-1C51C1C/2021
England/QEUH-1C498C8/2021
England/PLYM-1C49D05/2021
England/PLYM-1C4789D/2021
England/PLYM-1C49CCC/2021
England/PLYM-1C47AA6/2021
England/MILK-1C51CFE/2021
England/QEUH-1C49707/2021
England/PLYM-1C4802B/2021
England/QEUH-1C4951C/2021
England/MILK-1C51DDD/2021
England/PLYM-1C49D6F/2021
England/MILK-1C51BD3/2021
England/QEUH-1C44EE9/2021
England/MILK-1C51CC1/2021
England/PLYM-1C49BFC/2021
England/MILK-1C51BF1/2021
England/PLYM-1C49A86/2021
England/PLYM-1C49A2C/2021
England/PLYM-1C49BB0/2021
England/MILK-1C51D55/2021
England/MILK-1C51F40/2021
England/PLYM-1C47A97/2021
England/MILK-1C51D82/2021
England/PLYM-1C49F1E/2021
England/MILK-1C51D37/2021
England/ALDP-1C4DB16/2021
England/MILK-1C51E25/2021
England/MILK-1C51FAA/2021
England/QEUH-1C44EDA/2021
England/PLYM-1C49EF3/2021
England/PLYM-1C49EC6/2021
England/PLYM-1C49B65/2021
England/MILK-1C51BB5/2021
England/MILK-1C51FC8/2021
England/MILK-1C51CEF/2021
Switzerland/VS-ICH-2210844922/2021
England/QEUH-1C44F6E/2021
Switzerland/SG-CLM-08219026/2021
Switzerland/SG-CLM-08214416/2021
Switzerland/VD-CHUV-GEN6549/2021
England/PLYM-1C48049/2021
England/MILK-1C51D28/2021
England/BRBR-1C4B477/2021
England/MILK-1C51FE6/2021
England/BRBR-1C4B4A4/2021
England/MILK-1C48E12/2021
England/PLYM-1C4B77E/2021
England/MILK-1C4C546/2021
England/PLYM-1C4B750/2021
England/MILK-1C4C5A0/2021
England/MILK-1C4C582/2021
England/MILK-1C4C573/2021
England/MILK-1C4C5FB/2021
England/PLYM-1C49CEA/2021
England/MILK-1C4C591/2021
England/MILK-1C51F5F/2021
England/MILK-1C4D545/2021
England/MILK-1C4897B/2021
England/MILK-1C4898A/2021
England/PLYM-1C49B47/2021
England/BRBR-1C51344/2021
England/PLYM-1C49AB3/2021
England/BRBR-1C51283/2021
England/MILK-1C48C45/2021
England/QEUH-1C44E61/2021
England/BRBR-1C51292/2021
England/QEUH-1C4829E/2021
England/BRBR-1C512A1/2021
England/PLYM-1C49AA4/2021
England/MILK-1C48E21/2021
England/PLYM-1C49A0E/2021
England/MILK-1C4C555/2021
England/PLYM-1C49C62/2021
England/PLYM-1C49A1D/2021
England/QEUH-1C482CB/2021
England/BRBR-1C512DE/2021
England/MILK-1C489B7/2021
England/BRBR-1C4B4B3/2021
England/PLYM-1C49A77/2021
England/QEUH-1C4839B/2021
England/ALDP-1C4DED1/2021
England/ALDP-1C4DF92/2021
England/ALDP-1C4DF74/2021
England/MILK-1C48C81/2021
England/PLYM-1C49A59/2021
England/QEUH-1C48805/2021
England/PLYM-1C480EF/2021
England/QEUH-1C4952B/2021
England/ALDP-1C4DF83/2021
England/QEUH-1C485C2/2021
England/QEUH-1C44E43/2021
England/QEUH-1C48568/2021
England/QEUH-1C482DA/2021
England/ALDP-1C4DB25/2021
England/QEUH-1C48498/2021
England/QEUH-1C485A4/2021
England/MILK-1C48C36/2021
England/ALDP-1C4DEFF/2021
England/PLYM-1C49AD1/2021
England/PLYM-1C49EA8/2021
England/PLYM-1C49E5D/2021
England/ALDP-1C4DAFB/2021
England/PLYM-1C49AC2/2021
England/PLYM-1C49039/2021
England/PLYM-1C49CDB/2021
England/PLYM-1C49CF9/2021
England/MILK-1C51B3D/2021
England/QEUH-1C49594/2021
England/ALDP-1C4DAA0/2021
England/PLYM-1C49E8A/2021
England/MILK-1C51B97/2021
England/MILK-1C51ECB/2021
England/MILK-1C51DA0/2021
England/QEUH-1C44E70/2021
England/PLYM-1C49E6C/2021
England/ALDP-1C4DABF/2021
England/QEUH-1C4838C/2021
England/MILK-1C51F31/2021
England/QEUH-1C49673/2021
England/ALDP-1C4DAEC/2021
England/MILK-1C52088/2021
England/ALDP-1C4DB07/2021
England/QEUH-1C452EC/2021
England/PLYM-1C49F0F/2021
England/QEUH-1C49628/2021
England/MILK-1C51C3A/2021
England/QEUH-1C45334/2021
England/PLYM-1C48F79/2021
England/MILK-1C48C63/2021
England/PLYM-1C49E7B/2021
England/PLYM-1C49EB7/2021
England/QEUH-1C45325/2021
England/PLYM-1C47FA7/2021
England/MILK-1C52097/2021
England/PLYM-1C48076/2021
England/PLYM-1C480A3/2021
England/QEUH-1C450B5/2021
England/MILK-1C520E2/2021
England/BRBR-1C514E7/2021
England/BRBR-1C514F6/2021
England/BRBR-1C51511/2021
England/BRBR-1C51371/2021
England/BRBR-1C51274/2021
England/PLYM-1C49C9F/2021
England/MILK-1C5205B/2021
England/MILK-1C51EF8/2021
England/QEUH-1C48656/2021
England/QEUH-1C48692/2021
England/QEUH-1C45149/2021
England/BRBR-1C514C9/2021
England/PLYM-1C4929D/2021
England/PLYM-1C49CBD/2021
England/BRBR-1C5149C/2021
England/QEUH-1C44E9E/2021
England/MILK-1C51EE9/2021
England/QEUH-1C4501F/2021
England/QEUH-1C44EBC/2021
England/QEUH-1C44ECB/2021
England/PLYM-1C49251/2021
England/QEUH-1C49743/2021
England/QEUH-1C451A3/2021
England/MILK-1C52000/2021
England/QEUH-1C45167/2021
England/MILK-1C51FF5/2021
England/QEUH-1C4835F/2021
England/PLYM-1C493E5/2021
England/ALDP-1C4DE4A/2021
England/MILK-1C520B5/2021
England/PLYM-1C481A0/2021
England/QEUH-1C4979E/2021
England/PLYM-1C47F2F/2021
England/PLYM-1C49BCF/2021
England/BRBR-1C5148D/2021
England/MILK-1C51BA6/2021
England/MILK-1C520C4/2021
England/QEUH-1C450C4/2021
England/ALDP-1C4DC9B/2021
England/PLYM-1C49D41/2021
England/BRBR-1C514D8/2021
England/QEUH-1C48814/2021
England/QEUH-1C4512B/2021
England/PLYM-1C47EE6/2021
England/QEUH-1C44FB9/2021
England/QEUH-1C4513A/2021
England/PLYM-1C49C26/2021
England/QEUH-1C451FE/2021
England/QEUH-1C4510D/2021
England/QEUH-1C48744/2021
England/PLYM-1C481EC/2021
England/PLYM-1C49B0B/2021
England/QEUH-1C45000/2021
England/QEUH-1C48629/2021
England/PLYM-1C49C53/2021
England/PLYM-1C48234/2021
England/PLYM-1C49DD8/2021
England/QEUH-1C45307/2021
England/QEUH-1C45088/2021
England/QEUH-1C4860B/2021
England/PLYM-1C49DE7/2021
England/QEUH-1C4842F/2021
England/PLYM-1C49D23/2021
England/PLYM-1C48058/2021
England/PLYM-1C47E8C/2021
England/PLYM-1C47C91/2021
England/PLYM-1C47FD4/2021
England/QEUH-1C45316/2021
England/QEUH-1C451B2/2021
England/BRBR-1C4B574/2021
England/ALDP-1C4DE77/2021
England/QEUH-1C44F7D/2021
England/QEUH-1C48586/2021
England/QEUH-1C452A0/2021
England/MILK-1C4C4B2/2021
England/MILK-1C4893F/2021
England/QEUH-1C4851D/2021
England/MILK-1C520F1/2021
England/QEUH-1C48577/2021
England/QEUH-1C45246/2021
England/MILK-1C48B93/2021
England/ALDP-1C4DEC2/2021
England/PLYM-1C49DF6/2021
England/MILK-1C4896C/2021
England/MILK-1C520D3/2021
England/QEUH-1C45361/2021
England/QEUH-1C4852C/2021
England/QEUH-1C484A7/2021
England/PLYM-1C47D52/2021
England/MILK-1C48C09/2021
England/QEUH-1C4853B/2021
England/MILK-1C4C4A3/2021
England/PLYM-1C47EC8/2021
England/QEUH-1C45264/2021
England/PLYM-1C480C1/2021
England/PLYM-1C47E13/2021
England/QEUH-1C4A821/2021
England/BRBR-1C4CBDB/2021
England/MILK-1C4AF95/2021
England/QEUH-1C4A997/2021
Northern_Ireland/MILK-1C4C6F8/2021
England/QEUH-1C4A9C4/2021
England/BRBR-1C4B18F/2021
England/MILK-1C4C643/2021
England/PLYM-1C47DAD/2021
England/MILK-1C48CAF/2021
England/MILK-1C48C90/2021
England/MILK-1C48C54/2021
England/QEUH-1C4AB28/2021
England/MILK-1C4D93A/2021
England/BRBR-1C4B25F/2021
England/MILK-1C48850/2021
England/PLYM-1C4B7D8/2021
England/MILK-1C4C5BF/2021
England/BRBR-1C4B240/2021
England/MILK-1C48C72/2021
England/MILK-1C488D8/2021
England/PLYM-1C4B7E7/2021
England/QEUH-1C4A6EB/2021
England/ALDP-1C4DEB3/2021
England/BRBR-1C4CDD5/2021
England/MILK-1C488F6/2021
England/BRBR-1C4B1AD/2021
England/QEUH-1C4A803/2021
England/MILK-1C4ACBC/2021
England/QEUH-1C45219/2021
England/QEUH-1C4A77F/2021
England/MILK-1C48A4B/2021
England/MILK-1C488BA/2021
England/QEUH-1C4A742/2021
England/MILK-1C48CFA/2021
England/MILK-1C488C9/2021
England/QEUH-1C4AAFE/2021
England/PLYM-1C4B79C/2021
England/QEUH-1C4A78E/2021
England/MILK-1C48C27/2021
England/QEUH-1C485B3/2021
England/MILK-1C48BDF/2021
England/BRBR-1C4B583/2021
England/MILK-1C48CBE/2021
England/MILK-1C48AB4/2021
England/MILK-1C48CEB/2021
England/PLYM-1C4B8E4/2021
England/MILK-1C488AB/2021
England/BRBR-1C4B3A7/2021
England/PLYM-1C4BD12/2021
England/QEUH-1C485FF/2021
England/QEUH-1C4946A/2021
England/MILK-1C489E4/2021
England/BRBR-1C4B529/2021
England/BRBR-1C4B732/2021
England/BRBR-1C4B547/2021
England/MILK-1C48BC0/2021
England/MILK-1C48BB1/2021
England/QEUH-1C4A6FA/2021
England/PLYM-1C49D14/2021
England/PLYM-1C4B90F/2021
England/PLYM-1C4BCCA/2021
England/MILK-1C4AF59/2021
England/PLYM-1C4BCF7/2021
England/MILK-1C4894E/2021
England/MILK-1C4D518/2021
England/MILK-1C4AF77/2021
England/BRBR-1C4B714/2021
England/PLYM-1C48225/2021
England/MILK-1C4895D/2021
England/MILK-1C48B0C/2021
England/MILK-1C48AF0/2021
England/PLYM-1C48252/2021
England/MILK-1C48BA2/2021
England/PLYM-1C48207/2021
England/PLYM-1C48216/2021
England/PLYM-1C491AF/2021
England/BRBR-1C4B5ED/2021
England/BRBR-1C4B705/2021
England/MILK-1C48D42/2021
England/QEUH-1C4AA76/2021
England/PLYM-1C499F2/2021
England/QEUH-1C4A715/2021
England/PLYM-1C4B7AB/2021
England/QEUH-1C49646/2021
England/BRBR-1C4B538/2021
England/PLYM-1C4B8F3/2021
England/PLYM-1C49A3B/2021
England/MILK-1C4D536/2021
England/QEUH-1C48595/2021
England/MILK-1C48AC3/2021
England/PLYM-1C481FB/2021
England/MILK-1C48CCD/2021
England/QEUH-1C450A6/2021
England/MILK-1C48CDC/2021
England/QEUH-1C49813/2021
England/BRBR-1C51423/2021
England/QEUH-1C44DFB/2021
England/BRBR-1C513BD/2021
England/BRBR-1C5139F/2021
England/PLYM-1C49C08/2021
England/QEUH-1C451EF/2021
England/PLYM-1C49B92/2021
England/PLYM-1C49F3C/2021
England/QEUH-1C486DE/2021
England/BRBR-1C513F9/2021
England/PLYM-1C481DD/2021
England/QEUH-1C452CE/2021
England/QEUH-1C48780/2021
England/PLYM-1C49C17/2021
England/MILK-1C48B1B/2021
England/QEUH-1C483E6/2021
England/PLYM-1C48EE5/2021
England/PLYM-1C481BF/2021
England/PLYM-1C48F2E/2021
England/BRBR-1C513CC/2021
England/PLYM-1C49C80/2021
England/BRBR-1C51362/2021
England/PLYM-1C48F6A/2021
England/MILK-1C48B75/2021
England/PLYM-1C49B74/2021
England/MILK-1C48B48/2021
England/QEUH-1C48489/2021
England/PLYM-1C49B1A/2021
England/QEUH-1C48410/2021
England/PLYM-1C49F69/2021
England/MILK-1C5202E/2021
England/QEUH-1C483AA/2021
England/BRBR-1C51335/2021
England/PLYM-1C49DBA/2021
England/BRBR-1C512B0/2021
England/MILK-1C5204C/2021
England/MILK-1C51D0A/2021
England/QEUH-1C44EAD/2021
England/QEUH-1C452BF/2021
England/MILK-1C48B2A/2021
Wales/PLYM-1C49E11/2021
England/QEUH-1C45282/2021
England/MILK-1C48B39/2021
England/QEUH-1C482AD/2021
England/PLYM-1C49B29/2021
England/MILK-1C5201F/2021
England/MILK-1C48B57/2021
England/MILK-1C52079/2021
England/MILK-1C51F04/2021
England/PLYM-1C49B38/2021
England/BRBR-1C512CF/2021
England/QEUH-1C48708/2021
England/QEUH-1C44E07/2021
England/MILK-1C5206A/2021
England/PLYM-1C49AFF/2021
England/QEUH-1C44E52/2021
England/ALDP-1C4E016/2021
England/QEUH-1C48322/2021
England/MILK-1C51BE2/2021
England/MILK-1C4C8E3/2021
England/MILK-1C5203D/2021
England/QEUH-1C44DA0/2021
England/QEUH-1C44D91/2021
England/QEUH-1C5C349/2021
England/PLYM-1C49E4E/2021
England/PLYM-1C49BED/2021
England/QEUH-1C483F5/2021
England/QEUH-1C44E16/2021
England/QEUH-1C486B0/2021
England/MILK-1C4C85C/2021
England/MILK-1C4D527/2021
England/MILK-1C4D563/2021
England/QEUH-1C5C0F7/2021
England/MILK-1C4D554/2021
England/MILK-1C4D8B5/2021
Scotland/MILK-1C51EDA/2021
England/PLYM-1C49D50/2021
England/MILK-1C4D5AF/2021
England/MILK-1C4D5BE/2021
England/MILK-1C5210D/2021
England/MILK-1C51F6E/2021
England/MILK-1C520A6/2021
England/MILK-1C4C8C5/2021
England/QEUH-1C5C2E2/2021
England/MILK-1C4D4B1/2021
England/MILK-1C4D509/2021
England/QEUH-1C5BEB2/2021
England/MILK-1C4C810/2021
England/MILK-1C4ABDD/2021
England/QEUH-1C5BF19/2021
England/MILK-1C51F9B/2021
England/MILK-1C4AB91/2021
England/MILK-1C4C625/2021
England/MILK-1C4C79B/2021
England/MILK-1C4C6BC/2021
England/MILK-1C4C519/2021
England/MILK-1C51D64/2021
England/MILK-1C4D888/2021
England/MILK-1C4C7D7/2021
England/MILK-1C5B3C2/2021
England/MILK-1C4AE4D/2021
England/MILK-1C4C485/2021
England/MILK-1C4C7F5/2021
England/QEUH-1C5A25D/2021
England/QEUH-1C5C2B5/2021
England/QEUH-1C5BA45/2021
England/ALDP-1C4DC6E/2021
England/MILK-1C4C84D/2021
England/PLYM-1C49AE0/2021
England/BRBR-1C4B29B/2021
England/MILK-1C51D73/2021
England/MILK-1C4ABCE/2021
England/MILK-1C51E70/2021
England/QEUH-1C5A6BB/2021
England/BRBR-1C5147E/2021
England/BRBR-1C5153F/2021
England/MILK-1C51E16/2021
England/MILK-1C4C722/2021
England/MILK-1C51D19/2021
England/QEUH-1C5BF37/2021
England/MILK-1C4D9FE/2021
England/MILK-1C4C6DA/2021
England/MILK-1C4C670/2021
England/MILK-1C4B091/2021
England/BRBR-1C51405/2021
England/BRBR-1C51441/2021
England/ALDP-1C4DE95/2021
England/QEUH-1C5C200/2021
England/MILK-1C4B055/2021
England/QEUH-1C5BFDD/2021
England/MILK-1C4B0BF/2021
Switzerland/VS-ICH-2210845257/2021
England/QEUH-1C5A6E8/2021
England/ALDP-1C4DE3B/2021
England/BRBR-1C5146F/2021
England/QEUH-1C5BBF7/2021
England/QEUH-1C5A76D/2021
England/MILK-1C51B5B/2021
England/QEUH-1C5A721/2021
England/QEUH-1CA0962/2021
England/QEUH-1C5A466/2021
England/QEUH-1C5A7E5/2021
England/MILK-1C4D703/2021
England/QEUH-1C5A6F7/2021
England/MILK-1C4C43A/2021
England/QEUH-1C5A5AF/2021
England/QEUH-1C5A7B8/2021
England/QEUH-1C5A32D/2021
England/MILK-1C4C31F/2021
England/QEUH-1C5A67F/2021
England/QEUH-1C5A387/2021
England/MILK-1C4D4FD/2021
England/MILK-1C4D606/2021
England/MILK-1C4C41C/2021
England/MILK-1C4B116/2021
England/MILK-1C4C388/2021
England/MILK-1C4AC16/2021
England/ALDP-1C4DBF8/2021
England/MILK-1C4D651/2021
England/MILK-1C4D5DC/2021
England/QEUH-1C5A545/2021
England/QEUH-1C5C042/2021
England/QEUH-1C5C0CA/2021
England/QEUH-1C5A572/2021
England/MILK-1C4C3C4/2021
England/QEUH-1C5A660/2021
England/QEUH-1C5BC6D/2021
England/QEUH-1C5A34B/2021
England/MILK-1C4AC43/2021
England/QEUH-1C5BB8E/2021
England/QEUH-1C5BD00/2021
England/QEUH-1C5BD3D/2021
England/QEUH-1C5BC21/2021
England/QEUH-1C5BB51/2021
England/BRBR-1C513DB/2021
England/BRBR-1C51326/2021
England/QEUH-1C5C4BF/2021
England/MILK-1C4ABBF/2021
England/QEUH-1C5A68E/2021
England/ALDP-1C4E025/2021
England/MILK-1C4AC07/2021
England/MILK-1C4ABA0/2021
England/MILK-1C4C32E/2021
England/QEUH-1C5BE58/2021
England/MILK-1C4AEB6/2021
England/MILK-1C4AF68/2021
England/QEUH-1C5C561/2021
England/MILK-1C4D5FA/2021
England/QEUH-1C5A81F/2021
England/BRBR-1C51353/2021
England/QEUH-1C5A77C/2021
England/MILK-1C4C397/2021
England/MILK-1C4B073/2021
England/BRBR-1C4B301/2021
England/QEUH-1C5A624/2021
England/QEUH-1C5BCD6/2021
England/QEUH-1C5BEA3/2021
England/MILK-1C4AFA4/2021
England/MILK-1C4AFB3/2021
England/QEUH-1C5BC7C/2021
England/QEUH-1C5BDB5/2021
England/MILK-1C4B046/2021
England/QEUH-1C5BE3A/2021
England/MILK-1C4D67F/2021
England/QEUH-1C5B9EE/2021
England/QEUH-1C5C006/2021
England/MILK-1C4C3B5/2021
England/MILK-1C4B082/2021
England/MILK-1C5B0AD/2021
England/QEUH-1C5BABE/2021
England/MILK-1C4AD13/2021
England/MILK-1C4AC8F/2021
England/MILK-1C51C85/2021
England/MILK-1C51EAD/2021
England/QEUH-1C5BACD/2021
England/MILK-1C4AF1D/2021
England/QEUH-1C5B9DF/2021
England/QEUH-1C5C419/2021
England/MILK-1C4AD5F/2021
England/MILK-1C4D9A3/2021
England/MILK-1C4D8C4/2021
England/MILK-1C4AE2F/2021
England/MILK-1C4D976/2021
England/QEUH-1C5BA63/2021
England/MILK-1C4D8F1/2021
England/MILK-1C51B4C/2021
England/MILK-1C4ADE6/2021
England/MILK-1C51C58/2021
England/MILK-1C51C76/2021
England/MILK-1C4D967/2021
England/MILK-1C4AC70/2021
England/MILK-1C4AE98/2021
England/MILK-1C4C35B/2021
England/MILK-1C4B037/2021
England/QEUH-1C5BD97/2021
England/QEUH-1C5A536/2021
England/QEUH-1C5A527/2021
England/MILK-1C4C494/2021
England/QEUH-1C5C17C/2021
England/QEUH-1C5BDA6/2021
England/MILK-1C51E43/2021
England/QEUH-1C5BE94/2021
England/MILK-1C4C458/2021
England/MILK-1C4C467/2021
England/QEUH-1C5BD5B/2021
England/MILK-1C51C2B/2021
England/BRBR-1C4CBBD/2021
England/QEUH-1C5BA36/2021
England/MILK-1C4DA28/2021
England/ALDP-1C4DCC8/2021
England/BRBR-1C4B34D/2021
England/MILK-1C4C449/2021
England/QEUH-1C5BD88/2021
England/MILK-1C51BC4/2021
England/MILK-1C51B6A/2021
England/BRBR-1C4B468/2021
England/MILK-1C51C94/2021
England/QEUH-1C5C07F/2021
England/MILK-1C48A69/2021
England/MILK-1C48A96/2021
England/BRBR-1C4B310/2021
England/MILK-1C5AE1D/2021
England/QEUH-1C4AA67/2021
England/PLYM-1C4BB90/2021
England/QEUH-1C4AB37/2021
England/QEUH-1C4A95B/2021
England/QEUH-1C4A91F/2021
England/PLYM-1C4BBFA/2021
England/QEUH-1C4AB19/2021
England/QEUH-1C4AA1C/2021
England/QEUH-1C4A94C/2021
England/PLYM-1C4B9F0/2021
England/QEUH-1C4AB0A/2021
England/QEUH-1C4A93D/2021
England/PLYM-1C4B811/2021
England/ALDP-1C9EADD/2021
England/QEUH-1C4A9E2/2021
England/QEUH-1C4A9D3/2021
England/QEUH-1C5BC5E/2021
England/ALDP-1C986B1/2021
England/MILK-1C4DA46/2021
England/QEUH-1C4AA94/2021
England/QEUH-1C4AAA3/2021
England/QEUH-1C4AAB2/2021
England/QEUH-1C4A86D/2021
England/QEUH-1C4A979/2021
England/QEUH-1C4A8F4/2021
England/QEUH-1C4A988/2021
England/QEUH-1C4AB73/2021
England/QEUH-1C4A900/2021
England/QEUH-1C4A96A/2021
England/QEUH-1C4A8D6/2021
England/QEUH-1C4A88B/2021
England/MILK-1C48D33/2021
England/QEUH-1C4A87C/2021
England/ALDP-1C9EA0A/2021
England/QEUH-1C4AAD0/2021
England/PLYM-1C4B7BA/2021
England/QEUH-1C4A89A/2021
England/QEUH-1C4AB55/2021
England/QEUH-1C4AB64/2021
England/QEUH-1C4AAC1/2021
England/QEUH-1C4A8B8/2021
England/QEUH-1C4AAEF/2021
England/QEUH-1C4A5EE/2021
England/QEUH-1C4A84F/2021
England/QEUH-1C4AA2B/2021
England/BRBR-1C4B28C/2021
England/MILK-1C48999/2021
England/QEUH-1C4A7CA/2021
England/QEUH-1C4AA49/2021
England/BRBR-1C4B26E/2021
England/QEUH-1C4AA58/2021
England/MILK-1C48A3C/2021
England/MILK-1C48BEE/2021
Switzerland/BE-IFIK-2110-3575/2021
Switzerland/BE-IFIK-2124-3608/2021
England/ALDP-1C98059/2021
Liechtenstein/FL-Risch-2182300877/2021
Switzerland/BE-IFIK-2109-3573/2021
Switzerland/BE-IFIK-2100-3531/2021
Switzerland/JU-Risch-2182511097/2021
Switzerland/GR-Risch-2182312331/2021
Switzerland/JU-Risch-2182511088/2021
Switzerland/VD-CHUV-GEN6468/2021
Switzerland/BE-IFIK-2103-3545/2021
England/MILK-1C828B4/2021
Switzerland/BE-IFIK-2101-3534/2021
Switzerland/VD-CHUV-GEN6459/2021
Switzerland/BE-Risch-2182401798/2021
England/QEUH-1CA05D7/2021
Switzerland/JU-Risch-2182511100/2021
Switzerland/VD-CHUV-GEN6476/2021
Switzerland/VD-CHUV-GEN6462/2021
Switzerland/JU-Risch-2182502071/2021
Switzerland/VD-CHUV-GEN6475/2021
Switzerland/VD-CHUV-GEN6473/2021
Switzerland/BE-IFIK-2121-3602/2021
Switzerland/BE-IFIK-2098-3518/2021
Switzerland/BE-IFIK-2096-3503/2021
Switzerland/BE-IFIK-2122-3606/2021
England/QEUH-1CA08CF/2021
Switzerland/VD-CHUV-GEN6470/2021
Switzerland/VD-CHUV-GEN6460/2021
Switzerland/BE-IFIK-2094-3487/2021
Switzerland/VD-CHUV-GEN6472/2021
Switzerland/VD-CHUV-GEN6467/2021
Switzerland/BE-IFIK-2123-3607/2021
Switzerland/VD-CHUV-GEN6471/2021
England/ALDP-1C98587/2021
England/ALDP-1C97D44/2021
Switzerland/ZH-UZH-IMV-45b0008f/2021
Switzerland/VS-ICH-2210845420/2021
England/QEUH-1C81545/2021
Switzerland/VS-ICH-2210845240/2021
Switzerland/un-HUG-35122743/2021
Switzerland/GE-HUG-35122484/2021
Switzerland/GE-HUG-35120567/2021
Switzerland/GE-HUG-35121948/2021
Switzerland/VS-ICH-2210845271/2021
Switzerland/un-HUG-35124077/2021
Switzerland/VS-ICH-2210845518/2021
Switzerland/GE-HUG-35120583/2021
Switzerland/VD-CHUV-GEN6539/2021
Switzerland/GE-HUG-35123251/2021
Switzerland/VD-CHUV-GEN6552/2021
Switzerland/VD-CHUV-GEN6550/2021
England/ALDP-1C98709/2021
Switzerland/TI-EOC-042_26146634/2021
Switzerland/BE-IFIK-2104-3551/2021
Switzerland/AG-UZH-IMV-3ba4e771/2021
Switzerland/TI-EOC-26144074/2021
Switzerland/BE-IFIK-2105-3557/2021
Switzerland/BE-IFIK-2097-3507/2021
Switzerland/TI-EOC-042_26146564/2021
Switzerland/BE-IFIK-2095-3495/2021
Switzerland/TI-EOC-26144440/2021
Switzerland/BE-IFIK-2111-3577/2021
England/ALDP-1C97588/2021
England/ALDP-1C87D56/2021
England/MILK-1C82E0D/2021
Switzerland/TI-EOC-26144174/2021
Switzerland/TI-EOC-042_26145677/2021
Switzerland/TI-EOC-042_26146702/2021
Switzerland/AG-UZH-IMV-3ba4e743/2021
Switzerland/TI-EOC-26144066/2021
Switzerland/TI-EOC-26145653/2021
Switzerland/TI-EOC-042_26046629/2021
Switzerland/TI-EOC-26145839/2021
Switzerland/TI-EOC-26146189/2021
Switzerland/GE-HUG-35122670/2021
Switzerland/SG-UZH-IMV-3ba4ebf8/2021
England/MILK-1C82A36/2021
Switzerland/GE-HUG-35120486/2021
England/ALDP-1C976D0/2021
Switzerland/GE-HUG-35121100/2021
Switzerland/GE-HUG-35121343/2021
Switzerland/GE-HUG-35122076/2021
Switzerland/GE-HUG-35120285/2021
Switzerland/GE-HUG-35121267/2021
Switzerland/un-HUG-35121307/2021
Switzerland/GE-HUG-35120320/2021
Switzerland/un-HUG-35106966/2021
Switzerland/GE-HUG-35120660/2021
Switzerland/GE-HUG-35120468/2021
Switzerland/GE-HUG-35172791/2021
Switzerland/GE-HUG-35121672/2021
Switzerland/GE-HUG-35120543/2021
Switzerland/GE-HUG-35122479/2021
Switzerland/GE-HUG-35120845/2021
Switzerland/GE-HUG-35120840/2021
Switzerland/GE-HUG-35122606/2021
Switzerland/GE-HUG-35120769/2021
Switzerland/GE-HUG-35122727/2021
Switzerland/BE-IFIK-2107-3560/2021
Switzerland/GE-HUG-35118965/2021
Switzerland/BE-SNRCI-HUG-35121263/2021
Switzerland/GE-HUG-35119929/2021
Switzerland/FR-HUG-35120731/2021
Switzerland/GE-HUG-35122131/2021
Switzerland/GE-HUG-35123110/2021
Switzerland/GE-HUG-35121510/2021
Switzerland/GE-HUG-35121349/2021
Switzerland/GE-HUG-35121468/2021
Switzerland/GE-HUG-35120872/2021
Switzerland/GE-HUG-35122540/2021
Switzerland/GE-HUG-35120577/2021
Switzerland/un-HUG-35121691/2021
England/QEUH-1C811AB/2021
Switzerland/GE-HUG-35120797/2021
Switzerland/BE-IFIK-2099-3525/2021
England/ALDP-1C9760D/2021
Switzerland/BE-IFIK-2130-3639/2021
England/MILK-1C8A1A2/2021
England/MILK-1C8A11B/2021
England/MILK-1C8A227/2021
England/BRBR-1C74D89/2021
England/BRBR-1C74F0B/2021
England/BRBR-1C74C6E/2021
England/BRBR-1C74D01/2021
England/MILK-1C8A290/2021
England/MILK-1C85D94/2021
England/MILK-1C8623A/2021
England/ALDP-1C70A3B/2021
England/LSPA-1C6C72C/2021
England/BRBR-1C74976/2021
England/QEUH-1C73EF0/2021
England/ALDP-1C709E3/2021
England/PLYM-1C73B35/2021
England/ALDP-1C70A1D/2021
England/QEUH-1C74141/2021
England/ALDP-1C70C17/2021
Scotland/QEUH-1C67211/2021
Scotland/QEUH-1C674EE/2021
Scotland/QEUH-1C56A59/2021
England/MILK-1C65C9D/2021
Scotland/QEUH-1C640B0/2021
Scotland/QEUH-1C48304/2021
Scotland/QEUH-1C487F9/2021
Scotland/QEUH-1C496CE/2021
Scotland/QEUH-1C4A7F7/2021
Scotland/QEUH-1C4A8E5/2021
Scotland/QEUH-1C4A6DC/2021
Scotland/QEUH-1C4A812/2021
England/ALDP-1C70DE7/2021
Scotland/QEUH-1C483C8/2021
Scotland/QEUH-1C5A33C/2021
Scotland/QEUH-1C48270/2021
Scotland/QEUH-1C44F9B/2021
Scotland/QEUH-1C48401/2021
Scotland/QEUH-1C4AA85/2021
Scotland/QEUH-1C496FB/2021
Scotland/QEUH-1C484F2/2021
Scotland/QEUH-1C4850E/2021
Scotland/QEUH-1C5DC01/2021
England/MILK-1C5891E/2021
England/ALDP-1C6B972/2021
Scotland/QEUH-1C673E1/2021
England/ALDP-1C6B945/2021
Scotland/QEUH-1C4A8C7/2021
Scotland/QEUH-1C4988C/2021
Scotland/QEUH-1C4836E/2021
Scotland/QEUH-1C4992F/2021
Scotland/QEUH-1C65EB5/2021
Scotland/QEUH-1C452FB/2021
Scotland/QEUH-1C49989/2021
Scotland/QEUH-1C4828F/2021
Scotland/QEUH-1C49682/2021
Scotland/QEUH-1C484E3/2021
Scotland/QEUH-1C483D7/2021
Scotland/QEUH-1C499B6/2021
England/MILK-1C586AE/2021
Scotland/QEUH-1C4520A/2021
Scotland/QEUH-1C499D4/2021
Scotland/QEUH-1C49822/2021
Scotland/QEUH-1C6718D/2021
Scotland/QEUH-1C4A609/2021
Scotland/QEUH-1C49910/2021
England/ALDP-1C9606A/2021
Scotland/QEUH-1C567DA/2021
Scotland/QEUH-1C5689B/2021
England/ALDP-1C96361/2021
Scotland/QEUH-1C4A7D9/2021
Scotland/QEUH-1C6D7C1/2021
England/ALDP-1C9645F/2021
Scotland/QEUH-1C5BEEF/2021
England/ALDP-1C96079/2021
England/MILK-1C58AA2/2021
Scotland/QEUH-1C49761/2021
Scotland/QEUH-1C5C30D/2021
Scotland/QEUH-1C4AA0D/2021
Scotland/QEUH-1C4843E/2021
Scotland/QEUH-1C4837D/2021
Scotland/QEUH-1C4AA3A/2021
Scotland/QEUH-1C49901/2021
Scotland/QEUH-1C45255/2021
Scotland/QEUH-1C482BC/2021
Scotland/QEUH-1C4A92E/2021
Scotland/QEUH-1C48647/2021
Scotland/QEUH-1C5BCF4/2021
Scotland/QEUH-1C45343/2021
Scotland/QEUH-1C4AB46/2021
Scotland/QEUH-1C48771/2021
Scotland/QEUH-1C48559/2021
Scotland/QEUH-1C496BF/2021
Scotland/QEUH-1C4847A/2021
Scotland/QEUH-1C450E2/2021
Scotland/QEUH-1C48665/2021
Scotland/QEUH-1C48313/2021
Scotland/QEUH-1C483B9/2021
Scotland/QEUH-1C482F8/2021
Scotland/QEUH-1C48331/2021
Scotland/QEUH-1C482E9/2021
Scotland/QEUH-1C45291/2021
Scotland/QEUH-1C484C5/2021
Scotland/QEUH-1C4845C/2021
Scotland/QEUH-1C4846B/2021
Scotland/QEUH-1C4A724/2021
Scotland/QEUH-1C48340/2021
Scotland/QEUH-1C4A760/2021
Scotland/QEUH-1C4A9A6/2021
Scotland/QEUH-1C487AE/2021
Scotland/QEUH-1C485E0/2021
Wales/MILK-1C50794/2021
Scotland/QEUH-1C484D4/2021
Wales/PLYM-1C4E623/2021
Wales/PLYM-1C49A4A/2021
Scotland/QEUH-1C4505B/2021
Wales/PLYM-1C49B83/2021
England/MILK-1C65D12/2021
England/ALDP-1C962EC/2021
Scotland/QEUH-1C569C5/2021
Scotland/QEUH-1C6734B/2021
Scotland/QEUH-1C4AB82/2021
Scotland/QEUH-1C63F1E/2021
Wales/ALDP-1C5CA17/2021
Scotland/QEUH-1C63CAE/2021
Scotland/QEUH-1C63CEA/2021
Scotland/QEUH-1C49831/2021
England/QEUH-1C5D797/2021
Scotland/QEUH-1C494E2/2021
Scotland/QEUH-1C4943D/2021
Scotland/QEUH-1C48841/2021
Scotland/QEUH-1C494F1/2021
Scotland/QEUH-1C498F5/2021
Scotland/QEUH-1C49637/2021
Scotland/QEUH-1C498E6/2021
Scotland/QEUH-1C49691/2021
Scotland/QEUH-1C4950D/2021
Scotland/QEUH-1C48832/2021
Scotland/QEUH-1C4941F/2021
Scotland/QEUH-1C49804/2021
Scotland/QEUH-1C48753/2021
Scotland/QEUH-1C4942E/2021
Scotland/QEUH-1C4986E/2021
Scotland/QEUH-1C56C53/2021
Scotland/ALDP-1C974E5/2021
Scotland/QEUH-1C56B1A/2021
Scotland/QEUH-1C59A92/2021
Scotland/QEUH-1C56AA4/2021
Scotland/QEUH-1C56C26/2021
Scotland/QEUH-1C497F8/2021
Scotland/QEUH-1C56D05/2021
Scotland/QEUH-1C814EE/2021
Scotland/QEUH-1C597C8/2021
England/ALDP-1C96501/2021
England/ALDP-1C964AA/2021
England/QEUH-1C5DA8F/2021
England/QEUH-1C58240/2021
Scotland/QEUH-1C5688C/2021
Scotland/QEUH-1C4854A/2021
Scotland/QEUH-1C4861A/2021
Scotland/QEUH-1C4993E/2021
Scotland/QEUH-1C486ED/2021
Scotland/QEUH-1C48683/2021
Scotland/QEUH-1C486A1/2021
Scotland/QEUH-1C486CF/2021
Scotland/QEUH-1C48717/2021
Scotland/QEUH-1C48735/2021
Scotland/QEUH-1C63F2D/2021
Scotland/QEUH-1C640A1/2021
Scotland/QEUH-1C66A1A/2021
England/ALDP-1C961FE/2021
Scotland/QEUH-1C486FC/2021
Wales/ALDP-1C70E4E/2021
England/MILK-1C91EFC/2021
Wales/PLYM-1C49BA1/2021
Wales/ALDP-1C70B47/2021
Wales/PLYM-1C49E3F/2021
England/BRBR-1C777E2/2021
England/QEUH-1C89DBE/2021
Scotland/QEUH-1C6D8A0/2021
Wales/ALDP-1C4F15E/2021
Wales/ALDP-1C4EF19/2021
Wales/ALDP-1C4ED79/2021
Scotland/QEUH-1C811E7/2021
England/BRBR-1C7772E/2021
England/BRBR-1C77630/2021
England/QEUH-1CDFC52/2021
Scotland/QEUH-1C485D1/2021
England/MILK-1CA70B1/2021
Scotland/QEUH-1C81378/2021
England/MILK-1C642D8/2021
England/QEUH-1CDF87C/2021
Wales/PLYM-1C4E3B3/2021
England/MILK-1C64399/2021
England/PLYM-1C67C6E/2021
Scotland/QEUH-1C81493/2021
England/PLYM-1C68131/2021
England/MILK-1C616B1/2021
England/QEUH-1C69F27/2021
England/PLYM-1C680BC/2021
England/PLYM-1C68061/2021
England/QEUH-1C69F54/2021
England/MILK-1C613F6/2021
England/QEUH-1C6A4BE/2021
England/QEUH-1C6A06F/2021
England/QEUH-1C6A1D5/2021
England/PLYM-1C69859/2021
England/QEUH-1C6A418/2021
England/QEUH-1C69F72/2021
Scotland/QEUH-1C81369/2021
England/PLYM-1C6967D/2021
England/QEUH-1C6A4CD/2021
England/MILK-1C642F6/2021
England/PLYM-1C6808F/2021
England/QEUH-1C6A357/2021
England/QEUH-1C6A0E7/2021
England/QEUH-1C6A296/2021
England/QEUH-1C6A1B7/2021
England/QEUH-1C6A445/2021
England/QEUH-1C6A481/2021
England/QEUH-1C6A490/2021
England/QEUH-1C6A31B/2021
England/QEUH-1C6A3A2/2021
England/QEUH-1C6A32A/2021
England/PLYM-1C696E6/2021
England/QEUH-1C6A3DF/2021
England/QEUH-1C6A18A/2021
England/QEUH-1C6529B/2021
England/QEUH-1C6A436/2021
England/QEUH-1C6A8C1/2021
England/QEUH-1C6A621/2021
England/QEUH-1C6AA34/2021
England/QEUH-1C69FDC/2021
England/NEWC-1C9180D/2021
England/NEWC-1C917E2/2021
Scotland/QEUH-1C6A366/2021
England/NEWC-1C91524/2021
England/NEWC-1C7AA04/2021
England/NEWC-1C7AA9B/2021
England/NEWC-1C72A84/2021
England/NEWC-1C516C3/2021
England/NEWC-1C7AAC8/2021
England/NEWC-1C4FBAB/2021
England/NEWC-1C4FD96/2021
England/NEWC-1C4FBC9/2021
England/NEWC-1C4FBF6/2021
England/NEWC-1C4FDB4/2021
England/NEWC-1C4FD87/2021
England/NEWC-1C516E1/2021
England/NEWC-1C96695/2021
England/NEWC-1C4FC7B/2021
England/NEWC-1C5170C/2021
England/NEWC-1C4FC6C/2021
Scotland/QEUH-1C654C2/2021
England/NEWC-1C51836/2021
England/NEWC-1C517EE/2021
England/NEWC-1C4FDA5/2021
England/NEWC-1C517DF/2021
England/NEWC-1C51854/2021
Scotland/QEUH-1C65741/2021
England/NEWC-1C4FA44/2021
England/NEWC-1C51863/2021
England/NEWC-1C4F9CF/2021
England/NEWC-1C4FA53/2021
Scotland/QEUH-1C655DE/2021
England/NEWC-1C4F9DE/2021
England/NEWC-1C4FC02/2021
England/NEWC-1C4F9B0/2021
England/NEWC-1C4F974/2021
England/NEWC-1C4F9A1/2021
England/NEWC-1C4F8FF/2021
England/NEWC-1C4F983/2021
England/NEWC-1C51748/2021
England/NEWC-1C4F965/2021
England/NEWC-1C51766/2021
England/NEWC-1C51784/2021
England/NEWC-1C4FA08/2021
England/NEWC-1C4E104/2021
England/NEWC-1C4E08F/2021
England/NEWC-1C4F9FC/2021
England/NEWC-1C4E09E/2021
England/NEWC-1C4E122/2021
England/NEWC-1C4FAEA/2021
England/NEWC-1C4FDC3/2021
England/NEWC-1C4FC4E/2021
England/NEWC-1C4FC11/2021
England/NEWC-1C4FD2D/2021
England/NEWC-1C4FD5A/2021
England/NEWC-1C4FD78/2021
England/NEWC-1C4FCD5/2021
England/NEWC-1C4F8C2/2021
England/NEWC-1C4F8A4/2021
England/NEWC-1C515C6/2021
England/NEWC-1C4FD4B/2021
England/NEWC-1C4FBBA/2021
England/NEWC-1C515E4/2021
England/NEWC-1C5164B/2021
England/NEWC-1C515D5/2021
England/NEWC-1C5162D/2021
England/NEWC-1C5165A/2021
England/NEWC-1C5160F/2021
England/NEWC-1C51696/2021
England/NEWC-1C4FCC6/2021
England/NEWC-1C5161E/2021
England/NEWC-1C4F895/2021
England/NEWC-1C516A5/2021
England/NEWC-1C4F886/2021
England/NEWC-1C4FB23/2021
England/NEWC-1C515F3/2021
England/NEWC-1C51678/2021
England/NEWC-1C4FB7E/2021
England/NEWC-1C4FC3F/2021
England/NEWC-1C4FADB/2021
England/NEWC-1C4FB8D/2021
Scotland/QEUH-1C6A76A/2021
Scotland/QEUH-1C6AA07/2021
England/NEWC-1C51775/2021
England/NEWC-1C4FB6F/2021
England/NEWC-1C518DC/2021
England/NEWC-1C5163C/2021
England/NEWC-1C516B4/2021
England/NEWC-1C5172A/2021
England/NEWC-1C51757/2021
England/NEWC-1C4E0CB/2021
England/NEWC-1C4FA17/2021
England/NEWC-1C516D2/2021
England/NEWC-1C4F8B3/2021
England/NEWC-1C7C738/2021
England/NEWC-1C4F7F2/2021
England/NEWC-1C4FC5D/2021
England/NEWC-1C4F84A/2021
England/NEWC-1C4FD69/2021
England/NEWC-1C7CA4E/2021
England/NEWC-1C4FBE7/2021
Scotland/QEUH-1C6A849/2021
England/NEWC-1C4E113/2021
England/NEWC-1C4FB41/2021
England/NEWC-1C4FA62/2021
England/NEWC-1C515A8/2021
England/NEWC-1C4FA9F/2021
England/NEWC-1C4FA80/2021
England/NEWC-1C4FA71/2021
England/NEWC-1C5158A/2021
England/NEWC-1C4FACC/2021
England/NEWC-1C4FA35/2021
England/NEWC-1C515B7/2021
England/NEWC-1C5155D/2021
England/NEWC-1C4FA26/2021
England/NEWC-1C5156C/2021
England/NEWC-1C4FAF9/2021
England/NEWC-1C4FB14/2021
England/NEWC-1C51599/2021
England/NEWC-1C4FABD/2021
England/NEWC-1C4F992/2021
England/NEWC-1C4E15F/2021
England/NEWC-1C4E0F8/2021
England/NEWC-1C4E0DA/2021
England/NEWC-1C4E0E9/2021
England/NEWC-1C4F929/2021
England/NEWC-1C4E140/2021
England/NEWC-1C4F90B/2021
England/NEWC-1C4FC8A/2021
England/NEWC-1C4FCA8/2021
England/NEWC-1C4F877/2021
England/NEWC-1C4FCF3/2021
England/NEWC-1C4F8E0/2021
England/NEWC-1C4F938/2021
England/NEWC-1C4F8D1/2021
England/NEWC-1C4F80E/2021
England/NEWC-1C4F868/2021
England/NEWC-1C4F82C/2021
England/NEWC-1C768E0/2021
England/NEWC-1C51AA9/2021
England/NEWC-1C4FCE4/2021
England/NEWC-1C4E070/2021
England/NEWC-1C519AC/2021
England/NEWC-1C51A12/2021
England/NEWC-1C51A03/2021
England/NEWC-1C519E8/2021
England/NEWC-1C5198E/2021
England/NEWC-1C519F7/2021
England/NEWC-1C5199D/2021
England/NEWC-1C51A21/2021
England/NEWC-1C5411A/2021
England/NEWC-1C540E0/2021
England/NEWC-1C54174/2021
England/NEWC-1C54156/2021
England/NEWC-1C54165/2021
England/NEWC-1C54147/2021
England/NEWC-1C53EC9/2021
England/NEWC-1C51AB8/2021
England/NEWC-1C51942/2021
England/NEWC-1C54183/2021
England/NEWC-1C54129/2021
England/NEWC-1C5410B/2021
England/NEWC-1C53F02/2021
England/NEWC-1C51906/2021
England/NEWC-1C5400E/2021
England/NEWC-1C51933/2021
England/NEWC-1C51915/2021
England/NEWC-1C53FC6/2021
England/NEWC-1C53F6C/2021
England/NEWC-1C53F5D/2021
England/NEWC-1C53F4E/2021
England/NEWC-1C53FA8/2021
England/NEWC-1C5429F/2021
England/NEWC-1C541CF/2021
England/NEWC-1C541FC/2021
England/NEWC-1C54217/2021
England/NEWC-1C541B0/2021
England/NEWC-1C54280/2021
England/NEWC-1C541DE/2021
England/NEWC-1C5197F/2021
England/NEWC-1C51AD6/2021
England/NEWC-1C51960/2021
England/NEWC-1C542AE/2021
England/NEWC-1C540D1/2021
England/NEWC-1C53FE4/2021
England/NEWC-1C540C2/2021
England/NEWC-1C54068/2021
England/NEWC-1C54059/2021
England/NEWC-1C51951/2021
England/NEWC-1C51B1F/2021
England/NEWC-1C54138/2021
England/NEWC-1C540B3/2021
England/NEWC-1C54253/2021
England/NEWC-1C541ED/2021
England/NEWC-1C519BB/2021
England/NEWC-1C51B00/2021
England/NEWC-1C519CA/2021
England/NEWC-1C519D9/2021
England/NEWC-1C54271/2021
England/NEWC-1C53EE7/2021
England/NEWC-1C51A9A/2021
England/NEWC-1C53ED8/2021
England/NEWC-1C54086/2021
England/NEWC-1C54244/2021
England/NEWC-1C54192/2021
England/NEWC-1C541A1/2021
England/NEWC-1C540FF/2021
England/NEWC-1C54226/2021
England/NEWC-1C5402C/2021
England/NEWC-1C540A4/2021
England/NEWC-1C54077/2021
England/NEWC-1C5401D/2021
England/NEWC-1C5404A/2021
England/NEWC-1C5403B/2021
England/NEWC-1C51A5E/2021
England/NEWC-1C53F99/2021
England/NEWC-1C51A4F/2021
England/NEWC-1C53F7B/2021
England/NEWC-1C53F8A/2021
England/NEWC-1C51AE5/2021
England/NEWC-1C51A6D/2021
England/NEWC-1C53FF3/2021
England/NEWC-1C53EAB/2021
England/NEWC-1C53E7E/2021
England/NEWC-1C51A30/2021
England/NEWC-1C51924/2021
England/NEWC-1C51872/2021
England/NEWC-1C51B2E/2021
England/NEWC-1C51AF4/2021
England/NEWC-1C53F20/2021
England/NEWC-1C51818/2021
England/NEWC-1C51845/2021
England/NEWC-1C517B1/2021
England/NEWC-1C51809/2021
England/NEWC-1C518BE/2021
England/NEWC-1C517C0/2021
England/NEWC-1C518CD/2021
England/NEWC-1C53F3F/2021
England/NEWC-1C517A2/2021
England/NEWC-1C51827/2021
England/NEWC-1C51881/2021
England/NEWC-1C51793/2021
Switzerland/ZH-UZH-IMV-3ba4e99d/2021
Switzerland/ZH-UZH-IMV-3ba4f7a5/2021
Switzerland/ZH-UZH-IMV-3ba4e99e/2021
England/NEWC-1D81D6A/2021
Switzerland/AG-UZH-IMV-3ba4eeca/2021
Switzerland/ZH-UZH-IMV-3ba4e9a9/2021
Switzerland/AG-UZH-IMV-3ba4eed3/2021
Switzerland/ZH-UZH-IMV-3ba4e9b5/2021
Switzerland/TG-UZH-IMV-3ba4e9aa/2021
Switzerland/ZH-UZH-IMV-3ba4e9a8/2021
Switzerland/ZH-UZH-IMV-3ba4e9a5/2021
Switzerland/ZH-UZH-IMV-3ba4e6ef/2021
Switzerland/ZH-UZH-IMV-3ba4e9a7/2021
Switzerland/ZH-UZH-IMV-3ba4e6c4/2021
Switzerland/ZH-UZH-IMV-3ba4e6ad/2021
Wales/QEUH-1C6543B/2021
Switzerland/ZH-UZH-IMV-3ba4e9a6/2021
Switzerland/ZH-UZH-IMV-3ba4e6ae/2021
Switzerland/ZH-UZH-IMV-3ba4e6c3/2021
Switzerland/AG-ETHZ-670537/2021
Switzerland/GR-ETHZ-670551/2021
England/NEWC-1C518EB/2021
Switzerland/TG-ETHZ-670631/2021
Switzerland/ZG-ETHZ-670532/2021
Switzerland/TG-ETHZ-670650/2021
Switzerland/SG-ETHZ-670642/2021
Switzerland/TG-ETHZ-670543/2021
Switzerland/TG-ETHZ-670547/2021
Switzerland/SO-ETHZ-33823772/2021
Switzerland/ZG-ETHZ-670530/2021
Switzerland/TG-ETHZ-670635/2021
Switzerland/BE-ETHZ-670554/2021
Switzerland/ZH-ETHZ-670540/2021
Switzerland/SO-ETHZ-33823781/2021
Switzerland/VD-ETHZ-670556/2021
Switzerland/BE-ETHZ-670555/2021
Switzerland/ZG-ETHZ-670535/2021
Switzerland/TG-ETHZ-670634/2021
Switzerland/ZG-ETHZ-670533/2021
Switzerland/AG-ETHZ-670538/2021
Switzerland/TG-ETHZ-670633/2021
Switzerland/SG-ETHZ-670632/2021
Switzerland/ZG-ETHZ-670531/2021
Switzerland/ZG-ETHZ-670528/2021
Switzerland/ZG-ETHZ-670534/2021
Switzerland/ZG-ETHZ-670536/2021
Switzerland/SG-ETHZ-670646/2021
Switzerland/AI-ETHZ-670636/2021
Switzerland/SG-ETHZ-670639/2021
Switzerland/TG-ETHZ-670545/2021
Switzerland/SO-ETHZ-33823776/2021
Switzerland/TG-ETHZ-670649/2021
Switzerland/UN-ETHZ-670529/2021
Switzerland/TG-ETHZ-670544/2021
Switzerland/ZH-ETHZ-670541/2021
Switzerland/TG-ETHZ-670637/2021
Switzerland/TG-ETHZ-670638/2021
Switzerland/SG-ETHZ-670644/2021
Switzerland/SH-ETHZ-670542/2021
Switzerland/SG-ETHZ-670643/2021
Switzerland/SO-ETHZ-33823550/2021
Switzerland/SG-ETHZ-670647/2021
Switzerland/GR-ETHZ-670549/2021
Switzerland/SG-Risch-2183000494/2021
Switzerland/GR-ETHZ-670550/2021
Switzerland/GR-ETHZ-670546/2021
Switzerland/SO-ETHZ-33823759/2021
Switzerland/ZG-ETHZ-670557/2021
Switzerland/BS-UHB-43008516/2021
Switzerland/BE-Risch-2182601125/2021
Switzerland/BS-UHB-43008491/2021
Switzerland/SG-ETHZ-670641/2021
Switzerland/SG-ETHZ-670640/2021
Switzerland/BE-Risch-2183007922/2021
Switzerland/NA-UHB-43008591/2021
Switzerland/ZH-UHB-43008778/2021
Switzerland/BS-UHB-43008615/2021
Switzerland/SO-UHB-65303745/2021
Switzerland/BS-UHB-43008447/2021
Switzerland/BS-UHB-43008634/2021
Switzerland/BL-UHB-43008543/2021
Switzerland/BS-UHB-43008719/2021
Switzerland/BS-UHB-43008596/2021
Switzerland/BE-SRO-500002_5607/2021
Switzerland/BE-SRO-500002_5655/2021
Switzerland/BE-SRO-500002_5525/2021
Switzerland/SO-UHB-43008923/2021
Switzerland/BE-SRO-500002_5522/2021
Switzerland/BE-SRO-500002_5686/2021
Switzerland/BE-SRO-500002_5649/2021
Switzerland/SO-ETHZ-33823739/2021
Switzerland/SO-ETHZ-33823763/2021
Switzerland/SO-ETHZ-33823484/2021
Switzerland/SO-ETHZ-33823798/2021
Switzerland/SO-ETHZ-33818680/2021
Switzerland/SO-ETHZ-33823757/2021
Switzerland/SO-ETHZ-33823756/2021
Switzerland/SO-ETHZ-33823530/2021
Switzerland/SO-ETHZ-33823813/2021
Switzerland/SO-ETHZ-33823740/2021
Switzerland/SO-ETHZ-33823760/2021
Switzerland/SO-ETHZ-33821664/2021
Switzerland/BE-ETHZ-33823105/2021
Switzerland/SO-ETHZ-33823538/2021
Switzerland/SO-ETHZ-33823851/2021
Switzerland/SO-ETHZ-33823483/2021
Switzerland/SO-ETHZ-33823734/2021
Switzerland/SO-ETHZ-33823829/2021
Switzerland/SO-ETHZ-33823866/2021
Switzerland/LU-UHB-43016122/2021
Switzerland/JU-UHB-43013589/2021
Switzerland/BE-UHB-43015064/2021
Switzerland/TI-SYNLAB-LB21332800/2021
Switzerland/TI-SYNLAB-LB21332799/2021
Switzerland/GR-Risch-2190212136/2021
Switzerland/BS-UHB-43008843/2021
Switzerland/BS-UHB-43009019/2021
Switzerland/BL-UHB-65303776/2021
Switzerland/BS-UHB-43008523/2021
Switzerland/BS-UHB-43008562/2021
Switzerland/BS-UHB-43008532/2021
Switzerland/BS-UHB-65303791/2021
Switzerland/BS-UHB-43008988/2021
Switzerland/BS-UHB-43008646/2021
Switzerland/BS-UHB-65303835/2021
Switzerland/BL-UHB-43008780/2021
Switzerland/BS-UHB-43008715/2021
Switzerland/BS-UHB-43008703/2021
Switzerland/BS-UHB-43008783/2021
USA/CT-CDCBI-CRSP_FK4D2D56XXWSU4YW/2021
USA/CT-CDCBI-CRSP_U3XH6X3E6VH3G5RK/2021
USA/CT-CDCBI-CRSP_6NN64K5W4OZMXOL3/2021
USA/MA-CDCBI-CRSP_2N67EHWW5Q725W3C/2021
USA/MA-CDCBI-CRSP_2W7WOI4BAEU7T4SJ/2021
USA/MA-CDCBI-CRSP_4HEQZXGYFTHNDGDY/2021
USA/MA-CDCBI-CRSP_32A2WARBILASNL2P/2021
USA/MA-CDCBI-CRSP_5EYD7HCA7NWPOQ7L/2021
USA/MA-CDCBI-CRSP_3YTYBP3OWAZM6RFO/2021
USA/MA-CDCBI-CRSP_7D2B65MLYBLA65WO/2021
USA/MA-CDCBI-CRSP_BLYZXMBQO7BH3KGG/2021
USA/MA-CDCBI-CRSP_6A55MZT74MMI577Q/2021
USA/MA-CDCBI-CRSP_AE3EXLKMC2L6DNEM/2021
USA/MA-CDCBI-CRSP_BRE3HDPLT4FYEKGU/2021
USA/MA-CDCBI-CRSP_CED3HF7K53FD7VYL/2021
USA/MA-CDCBI-CRSP_DMTVQUAZCLVLWL56/2021
USA/MA-CDCBI-CRSP_EVYRJJWTVRJG6S5H/2021
USA/MA-CDCBI-CRSP_FEPSU6JGLYH76L2T/2021
USA/MA-CDCBI-CRSP_F2XA44VFEJIKWCJE/2021
USA/MA-CDCBI-CRSP_GAWKOYOBVDWEVWZ2/2021
USA/MA-CDCBI-CRSP_FRRMO662PZPE3UWD/2021
USA/MA-CDCBI-CRSP_GOWPFPMUMFSREINC/2021
USA/MA-CDCBI-CRSP_JOX4LFR7US7E6NK5/2021
USA/MA-CDCBI-CRSP_JPRCBRJREUGQRWBI/2021
USA/MA-CDCBI-CRSP_L6B5AJ3LZFMLYYC4/2021
USA/MA-CDCBI-CRSP_LQZOWBA3HZIAO4QV/2021
USA/MA-CDCBI-CRSP_JVGBWHVVGU73Q3EF/2021
USA/MA-CDCBI-CRSP_N26E7P65I3HDT5PS/2021
USA/MA-CDCBI-CRSP_NLFMWLBQDZ53PBWP/2021
USA/MA-CDCBI-CRSP_NUQLBBSEZDXFMZ52/2021
USA/MA-CDCBI-CRSP_NIEIX24MBPUYB5II/2021
USA/MA-CDCBI-CRSP_PQXRNUU6QQIWXQXB/2021
USA/MA-CDCBI-CRSP_PSDMQDQ6N6ZRKP6D/2021
USA/MA-CDCBI-CRSP_TBZ65JJ7QMF6624L/2021
USA/MA-CDCBI-CRSP_TNC4CNPWWJ6J5EAD/2021
USA/MA-CDCBI-CRSP_SDF6W4HVT7ADTSR7/2021
USA/MA-CDCBI-CRSP_TNCA4RB446HXZYED/2021
USA/MA-CDCBI-CRSP_TXDFRTPOLDJJO7WR/2021
USA/MA-CDCBI-CRSP_TY7VJX75RITRPLCQ/2021
USA/MA-CDCBI-CRSP_VWYDAXKTPWUHWRHW/2021
USA/MA-CDCBI-CRSP_WSEJTWYCWXWLDYU7/2021
USA/MA-CDCBI-CRSP_VZJISSZI64ISP2AU/2021
USA/MA-CDCBI-CRSP_WXTIDK3OK6ISU32F/2021
USA/MA-CDCBI-CRSP_Y23SGAFVCM6TTVKR/2021
USA/MA-CDCBI-CRSP_YECI43A327QLGSS5/2021
USA/MA-CDCBI-CRSP_Y5QNW2XP2RLV4UHU/2021
USA/MA-CDCBI-CRSP_ZMQDZBKXGF3PAJRZ/2021
USA/MA-CDCBI-CRSP_YHRZISEOQARCUBPS/2021
USA/MA-CDCBI-CRSP_YXHEAW6DIYRR6YYG/2021
USA/MA-CDCBI-CRSP_ZSC2OKYKTMZ7S7JU/2021
USA/MA-CDCBI-CRSP_Z6CAPTIIWFXHNUHU/2021
USA/VT-CDCBI-CRSP_3GCAFALYO66NSBGG/2021
USA/NY-CDCBI-CRSP_ONVO2MU72WBBQ7YL/2021
USA/VT-CDCBI-CRSP_4CHYFKPOCKVJX2F4/2021
USA/VT-CDCBI-CRSP_5YKDPB2UJAL7ARQO/2021
USA/VT-CDCBI-CRSP_6FAVNSUW2J6P36TL/2021
USA/VT-CDCBI-CRSP_HICPPRSVBKY4GDHY/2021
USA/VT-CDCBI-CRSP_I2GPSY7X5GEZ6CJ4/2021
USA/VT-CDCBI-CRSP_ITUHXB7MVUNOJSTG/2021
USA/VT-CDCBI-CRSP_OGZBEZFCDXMX3PJ6/2021
USA/VT-CDCBI-CRSP_MPH7M43VDQQBEHKN/2021
USA/VT-CDCBI-CRSP_QGTHCPSNTLLIY7GA/2021
USA/VT-CDCBI-CRSP_UOF73GIXYL4VEWBT/2021
USA/VT-CDCBI-CRSP_PJ275JQYP2OQLKYS/2021
USA/VT-CDCBI-CRSP_TIVRWPTXO36EAVOD/2021
USA/VT-CDCBI-CRSP_WGD6PQOJRBKC6EWI/2021
USA/VT-CDCBI-CRSP_PLNEJ2USUDGEOKMZ/2021
USA/VT-CDCBI-CRSP_YG6WR6M67VMB3JT7/2021
USA/VT-CDCBI-CRSP_YWJ3SJEKD5ZWB3LK/2021
USA/MA-CDCBI-CRSP_KRZQA6B6WJETIMEZ/2021
USA/MO-UMGC-11520/2021
USA/VT-CDCBI-CRSP_ZQVK6WEIIPEONYIL/2021
USA/MO-UMGC-11577/2021
USA/MO-UMGC-11533/2021
USA/MO-UMGC-11522/2021
USA/MO-UMGC-11532/2021
USA/MO-UMGC-11603/2021
USA/AZ-5048/2021
USA/WI-UW-5664/2021
USA/OSPHL02450/2021
USA/MN-MDH-11263/2021
USA/AZ-5058/2021
USA/AZ-5060/2021
USA/AZ-5079/2021
USA/AZ-5053/2021
USA/AZ-5059/2021
USA/AZ-5057/2021
USA/AZ-5061/2021
USA/AZ-5115/2021
USA/AZ-5094/2021
USA/AZ-5052/2021
USA/AZ-5056/2021
USA/AZ-5099/2021
USA/MN-MDH-11298/2021
USA/MN-MDH-11295/2021
USA/MN-MDH-11322/2021
USA/MN-MDH-11320/2021
USA/MN-MDH-11300/2021
USA/MA-CDCBI-MGB_00788/2021
USA/MN-MDH-11334/2021
USA/MA-CDCBI-MGB_00796/2021
USA/MA-CDCBI-MGB_00858/2021
USA/MA-CDCBI-MGB_00804/2021
USA/MA-CDCBI-MGB_00866/2021
USA/MN-MDH-11335/2021
USA/AK-PHL11880/2021
USA/AR-UMGC-12533/2021
USA/AR-UMGC-12534/2021
USA/MA-CDCBI-MGB_00873/2021
USA/MD-MDH-4309/2021
USA/AR-UMGC-12869/2021
USA/AR-UMGC-12569/2021
USA/WI-CDC-IBX194162206192/2021
USA/AZ-CDC-QDX28008560/2021
USA/AZ-CDC-QDX28008392/2021
USA/NJ-CDC-QDX28007798/2021
USA/AZ-CDC-QDX28009328/2021
USA/AZ-CDC-QDX28009437/2021
USA/AZ-CDC-QDX28008813/2021
USA/PA-CDC-QDX28007873/2021
USA/AZ-CDC-QDX28009814/2021
USA/AZ-CDC-QDX28008624/2021
USA/AZ-CDC-QDX28008305/2021
USA/AZ-CDC-QDX28009426/2021
USA/NJ-CDC-QDX28007799/2021
USA/AZ-CDC-QDX28010033/2021
USA/AZ-CDC-QDX28010110/2021
USA/PA-CDC-QDX28007869/2021
USA/AZ-CDC-QDX28007989/2021
USA/WA-CDC-UW21082259224/2021
USA/AZ-CDC-QDX28008033/2021
USA/FL-CDC-FG-101664/2021
USA/FL-CDC-FG-101662/2021
USA/FL-CDC-FG-101707/2021
USA/FL-CDC-FG-101888/2021
USA/FL-CDC-FG-101665/2021
USA/FL-CDC-FG-101811/2021
USA/FL-CDC-FG-101715/2021
USA/FL-CDC-FG-101668/2021
USA/FL-CDC-FG-101845/2021
USA/CO-CDC-FG-101786/2021
USA/OH-CDC-FG-101942/2021
USA/WI-CDC-FG-102025/2021
USA/OH-CDC-FG-102054/2021
USA/OH-CDC-FG-102056/2021
USA/FL-CDC-FG-102000/2021
USA/WI-CDC-FG-102011/2021
USA/FL-CDC-FG-101991/2021
USA/FL-CDC-FG-102019/2021
USA/FL-CDC-FG-101955/2021
USA/FL-CDC-FG-101970/2021
USA/FL-CDC-FG-101967/2021
USA/FL-CDC-FG-102052/2021
USA/FL-CDC-FG-101969/2021
USA/FL-CDC-FG-101996/2021
USA/FL-CDC-FG-101975/2021
USA/FL-CDC-FG-102129/2021
USA/FL-CDC-FG-101990/2021
USA/FL-CDC-FG-101980/2021
USA/FL-CDC-FG-101976/2021
USA/FL-CDC-FG-102107/2021
USA/FL-CDC-FG-101987/2021
USA/FL-CDC-FG-101984/2021
USA/FL-CDC-FG-104643/2021
USA/CA-CDC-FG-100370/2021
USA/WI-CDC-FG-102164/2021
USA/FL-CDC-FG-104651/2021
USA/FL-CDC-FG-104787/2021
USA/FL-CDC-FG-104764/2021
USA/FL-CDC-FG-104642/2021
USA/FL-CDC-FG-104634/2021
USA/FL-CDC-FG-104620/2021
USA/FL-CDC-FG-104713/2021
USA/FL-CDC-FG-104628/2021
USA/FL-CDC-FG-104636/2021
USA/FL-CDC-FG-104788/2021
USA/FL-CDC-FG-104730/2021
USA/FL-CDC-FG-104711/2021
USA/FL-CDC-FG-104874/2021
USA/FL-CDC-FG-104709/2021
USA/FL-CDC-FG-104731/2021
USA/FL-CDC-FG-104721/2021
USA/FL-CDC-FG-104862/2021
USA/FL-CDC-FG-104712/2021
USA/FL-CDC-FG-104868/2021
USA/FL-CDC-FG-104895/2021
USA/FL-CDC-FG-104927/2021
USA/FL-CDC-FG-104885/2021
USA/FL-CDC-FG-105032/2021
USA/FL-CDC-FG-105012/2021
USA/FL-CDC-FG-105083/2021
USA/FL-CDC-FG-104997/2021
USA/FL-CDC-FG-105075/2021
USA/FL-CDC-FG-104989/2021
USA/FL-CDC-FG-105155/2021
USA/FL-CDC-FG-104986/2021
USA/FL-CDC-FG-105051/2021
USA/FL-CDC-FG-105217/2021
USA/FL-CDC-FG-105007/2021
USA/FL-CDC-FG-105001/2021
USA/FL-CDC-FG-105249/2021
USA/FL-CDC-FG-105178/2021
USA/FL-CDC-FG-105017/2021
USA/FL-CDC-FG-105000/2021
USA/FL-CDC-FG-105002/2021
USA/FL-CDC-FG-105105/2021
USA/FL-CDC-FG-105026/2021
USA/FL-CDC-FG-105048/2021
USA/FL-CDC-FG-105125/2021
USA/FL-CDC-FG-105253/2021
USA/FL-CDC-FG-105036/2021
USA/FL-CDC-FG-105033/2021
USA/FL-CDC-FG-105061/2021
USA/FL-CDC-FG-105030/2021
USA/FL-CDC-QDX28051275/2021
USA/FL-CDC-QDX28051298/2021
USA/PA-CDC-QDX28092223/2021
USA/FL-CDC-QDX28051268/2021
USA/LA-CDC-QDX28131062/2021
USA/PA-CDC-QDX28051127/2021
USA/CA-CDC-QDX28091930/2021
USA/OH-CDC-QDX28092204/2021
USA/FL-CDC-QDX28051299/2021
USA/CO-CDC-QDX28050885/2021
USA/FL-CDC-QDX28051244/2021
USA/FL-CDC-QDX28051105/2021
USA/PA-CDC-QDX28092222/2021
USA/FL-CDC-QDX28051109/2021
USA/FL-CDC-QDX28051266/2021
USA/MO-CDC-QDX28051034/2021
USA/FL-CDC-QDX28051269/2021
USA/FL-CDC-QDX28051092/2021
USA/PA-CDC-QDX28092247/2021
USA/FL-CDC-QDX28051272/2021
USA/OH-CDC-QDX28092226/2021
USA/PA-CDC-QDX28092245/2021
USA/FL-CDC-QDX28051107/2021
USA/FL-CDC-QDX28051292/2021
USA/NJ-CDC-QDX28050752/2021
USA/FL-CDC-QDX28051276/2021
USA/OH-CDC-QDX28092214/2021
USA/CA-CDC-QDX28092279/2021
USA/OH-CDC-QDX28092220/2021
USA/FL-CDC-QDX28051119/2021
USA/FL-CDC-QDX28051295/2021
USA/FL-CDC-QDX28051099/2021
USA/FL-CDC-QDX28051288/2021
USA/PA-CDC-QDX28051121/2021
USA/FL-CDC-QDX28051312/2021
USA/NJ-CDC-QDX28051126/2021
USA/CO-CDC-QDX28050900/2021
USA/CA-CDC-QDX28091931/2021
USA/PA-QDX-28092227/2021
USA/CA-CDC-QDX28091910/2021
USA/FL-CDC-QDX28051294/2021
USA/NV-CDC-QDX28051064/2021
USA/FL-CDC-QDX28051120/2021
USA/FL-CDC-QDX28051259/2021
USA/IL-CDC-QDX28051049/2021
USA/GA-CDC-QDX28050847/2021
USA/FL-CDC-QDX28051106/2021
USA/PA-CDC-QDX28092244/2021
USA/GA-CDC-QDX28050853/2021
USA/PA-CDC-QDX28092251/2021
USA/FL-CDC-QDX28051100/2021
USA/FL-CDC-QDX28051300/2021
USA/FL-CDC-QDX28051101/2021
USA/FL-CDC-QDX28051249/2021
USA/FL-CDC-QDX28051114/2021
USA/OH-CDC-QDX28092212/2021
USA/FL-CDC-QDX28051270/2021
USA/FL-CDC-QDX28051108/2021
USA/CA-CDC-QDX28091928/2021
USA/FL-CDC-QDX28051255/2021
USA/FL-CDC-QDX28051250/2021
USA/MS-CDC-QDX28050714/2021
USA/CO-CDC-QDX28050899/2021
USA/FL-CDC-QDX28051245/2021
USA/FL-CDC-QDX28051309/2021
USA/FL-CDC-QDX28051281/2021
USA/FL-CDC-QDX28051247/2021
USA/FL-CDC-QDX28051293/2021
USA/OH-CDC-QDX28092209/2021
USA/FL-CDC-QDX28051112/2021
USA/OH-CDC-QDX28092234/2021
USA/OH-CDC-QDX28092228/2021
USA/FL-CDC-QDX28051248/2021
USA/FL-CDC-QDX28051311/2021
USA/PA-CDC-QDX28092240/2021
USA/OH-CDC-QDX28092233/2021
USA/NV-CDC-QDX28051070/2021
USA/CA-CDC-QDX28091921/2021
USA/FL-CDC-QDX28051252/2021
USA/NJ-CDC-QDX28051129/2021
USA/FL-CDC-QDX28051296/2021
USA/CA-CDC-QDX28091914/2021
USA/CA-CDC-QDX28091929/2021
USA/VA-CDC-QDX28050748/2021
USA/VA-CDC-QDX28050749/2021
USA/PA-CDC-QDX28051134/2021
USA/FL-CDC-QDX28051267/2021
USA/FL-CDC-QDX28051246/2021
USA/PA-CDC-QDX28092256/2021
USA/MO-CDC-QDX28051029/2021
USA/NY-CDC-QDX28050761/2021
USA/CA-CDC-QDX28091932/2021
USA/PA-CDC-QDX28092246/2021
USA/MO-CDC-QDX28051035/2021
USA/FL-CDC-QDX28051302/2021
USA/CA-CDC-QDX28092265/2021
USA/NY-CDC-QDX28050770/2021
USA/FL-CDC-QDX28051110/2021
USA/CA-CDC-QDX28092264/2021
USA/VA-CDC-QDX28050746/2021
USA/VA-CDC-QDX28050751/2021
USA/VA-CDC-QDX28050741/2021
USA/PA-CDC-QDX28092241/2021
USA/NY-CDC-QDX28092201/2021
USA/VA-CDC-QDX28050744/2021
USA/CA-CDC-QDX28092282/2021
USA/FL-CDC-QDX28051306/2021
USA/OH-CDC-QDX28092210/2021
USA/CA-CDC-QDX28092274/2021
USA/FL-CDC-QDX28051104/2021
USA/FL-CDC-QDX28051118/2021
USA/GA-CDC-QDX28050845/2021
USA/OH-CDC-QDX28092217/2021
USA/OH-CDC-QDX28092238/2021
USA/OH-CDC-QDX28092236/2021
USA/FL-CDC-QDX28051287/2021
USA/PA-CDC-QDX28051123/2021
USA/FL-CDC-QDX28051115/2021
USA/GA-CDC-QDX28050846/2021
USA/OH-CDC-QDX28092213/2021
USA/TN-QDX-28051103/2021
USA/NV-CDC-QDX28051068/2021
USA/CA-CDC-QDX28092273/2021
USA/FL-CDC-QDX28051095/2021
USA/CA-CDC-QDX28092280/2021
USA/FL-CDC-QDX28051290/2021
USA/CA-CDC-QDX28092268/2021
USA/PA-CDC-QDX28092252/2021
USA/FL-CDC-QDX28051274/2021
USA/VA-CDC-QDX28050745/2021
USA/NY-CDC-QDX28092202/2021
USA/OH-CDC-QDX28092216/2021
USA/NY-CDC-QDX28050759/2021
USA/OH-CDC-QDX28092205/2021
USA/FL-CDC-QDX28051094/2021
USA/NY-CDC-QDX28092203/2021
USA/FL-CDC-QDX28051279/2021
USA/FL-CDC-QDX28051256/2021
USA/CO-CDC-QDX28050903/2021
USA/CA-CDC-QDX28091911/2021
USA/TX-CDC-QDX28051011/2021
USA/FL-CDC-QDX28051113/2021
USA/FL-CDC-QDX28051284/2021
USA/FL-CDC-QDX28051262/2021
USA/OH-CDC-QDX28092263/2021
USA/CA-CDC-QDX28091927/2021
USA/PA-CDC-QDX28092255/2021
USA/CA-CDC-QDX28092269/2021
USA/FL-CDC-QDX28051243/2021
USA/GA-CDC-QDX28050850/2021
USA/WV-QDX-28092237/2021
USA/CO-CDC-QDX28050884/2021
USA/FL-CDC-QDX28051291/2021
USA/FL-CDC-QDX28051097/2021
USA/FL-CDC-QDX28051297/2021
USA/PA-CDC-QDX28092224/2021
USA/NY-CDC-QDX28092229/2021
USA/OH-CDC-QDX28092231/2021
USA/MS-QDX-28050724/2021
USA/NY-CDC-QDX28050769/2021
USA/PA-CDC-QDX28092254/2021
USA/PA-CDC-QDX28051140/2021
USA/CA-CDC-QDX28092275/2021
USA/GA-CDC-QDX28050824/2021
USA/PA-CDC-QDX28007795/2021
USA/PA-CDC-QDX28007868/2021
USA/NV-CDC-QDX28051067/2021
USA/NJ-CDC-QDX28007802/2021
USA/FL-CDC-QDX28051304/2021
USA/FL-CDC-QDX28051253/2021
USA/FL-CDC-QDX28051096/2021
USA/NY-CDC-QDX28050765/2021
USA/VA-CDC-QDX28050747/2021
USA/FL-CDC-QDX28051251/2021
USA/PA-CDC-QDX28007871/2021
USA/GA-CDC-QDX28050842/2021
USA/FL-CDC-QDX28051254/2021
USA/NY-CDC-QDX28050766/2021
USA/CO-CDC-QDX28050866/2021
USA/GA-CDC-QDX28050848/2021
USA/PA-QDX-28007872/2021
USA/NY-CDC-QDX28007806/2021
USA/NY-CDC-QDX28007804/2021
USA/NY-CDC-QDX28050767/2021
USA/IL-CDC-QDX28051050/2021
USA/CO-CDC-QDX28050880/2021
USA/PA-CDC-QDX28007874/2021
USA/PA-CDC-QDX28051138/2021
USA/IL-CDC-QDX28051055/2021
USA/MO-CDC-QDX28051039/2021
USA/CO-CDC-QDX28050882/2021
USA/IL-CDC-QDX28051052/2021
USA/GA-CDC-QDX28050855/2021
USA/NJ-CDC-QDX28050757/2021
USA/FL-CDC-QDX28051286/2021
USA/FL-CDC-QDX28051093/2021
USA/CO-CDC-QDX28050902/2021
USA/TX-CDC-QDX28051021/2021
USA/IL-CDC-QDX28051053/2021
USA/MO-CDC-QDX28051038/2021
USA/NV-CDC-QDX28051061/2021
USA/NJ-CDC-QDX28007800/2021
USA/TX-CDC-QDX28051010/2021
USA/CO-CDC-QDX28050873/2021
USA/FL-CDC-QDX28051285/2021
USA/MO-CDC-QDX28051032/2021
USA/NJ-CDC-QDX28007801/2021
USA/MO-CDC-QDX28051036/2021
USA/TX-CDC-QDX28051008/2021
USA/PA-CDC-QDX28007870/2021
USA/CO-CDC-QDX28050892/2021
USA/PA-CDC-QDX28007794/2021
USA/VA-CDC-QDX28050743/2021
USA/NJ-CDC-QDX28050764/2021
USA/TX-CDC-QDX28050920/2021
USA/IL-CDC-QDX28051048/2021
USA/PA-CDC-QDX28007796/2021
USA/NY-CDC-QDX28050771/2021
USA/MO-CDC-QDX28051045/2021
USA/NJ-CDC-QDX28051128/2021
USA/MO-CDC-QDX28051046/2021
USA/NJ-CDC-QDX28050755/2021
USA/IL-CDC-QDX28051051/2021
USA/MO-CDC-QDX28051024/2021
USA/CO-CDC-QDX28050891/2021
USA/NV-CDC-QDX28051062/2021
USA/CO-CDC-QDX28050883/2021
USA/NJ-CDC-QDX28050754/2021
USA/CO-CDC-QDX28050905/2021
USA/GA-CDC-QDX28050827/2021
USA/MO-CDC-QDX28051037/2021
USA/NV-CDC-QDX28051056/2021
USA/PA-CDC-QDX28007875/2021
USA/NY-CDC-QDX28007805/2021
USA/GA-CDC-QDX28050854/2021
USA/MO-CDC-QDX28051026/2021
USA/CO-CDC-QDX28050878/2021
USA/NV-CDC-QDX28051071/2021
USA/FL-CDC-QDX28051289/2021
USA/CO-CDC-QDX28050887/2021
USA/CO-CDC-FG-104529/2021
USA/GA-CDC-QDX28050849/2021
USA/FL-CDC-QDX28051263/2021
USA/MD-MDH-4386/2021
USA/MD-MDH-4419/2021
USA/MN-MDH-11552/2021
USA/MD-MDH-4413/2021
USA/MN-MDH-11556/2021
USA/MD-MDH-4420/2021
USA/MN-MDH-11582/2021
USA/MN-MDH-11559/2021
USA/MN-MDH-11557/2021
USA/MN-MDH-11580/2021
USA/WA-CDC-FG-096179/2021
USA/WA-CDC-FG-096189/2021
USA/MN-MDH-11587/2021
USA/WA-CDC-FG-096164/2021
USA/MN-MDH-11816/2021
USA/FL-CDC-2-4829738/2021
USA/SRL_330493177/2021
USA/MI-CDC-2-4829625/2021
USA/MI-CDC-2-4829450/2021
USA/FL-CDC-2-4829723/2021
USA/FL-CDC-2-4829703/2021
USA/IA-CDC-2-4829717/2021
USA/MN-MDH-12049/2021
USA/MI-CDC-2-4829531/2021
USA/MN-MDH-12048/2021
USA/MN-MDH-12050/2021
USA/MN-MDH-12057/2021
USA/MN-MDH-12059/2021
USA/MA-CDCBI-MGB_01055/2021
USA/RI-CDCBI-RIDOH_KHQJBVY5MXBKZKIJ/2021
USA/RI-CDCBI-RIDOH_Y5QHXYKHLUREAOOL/2021
USA/RI-CDCBI-RIDOH_YABYN3V5YACZ35VA/2021
USA/AK-PHL12205/2021
USA/AK-PHL12206/2021
USA/AK-PHL12204/2021
USA/AK-PHL12209/2021
USA/AK-PHL12207/2021
USA/AK-PHL11951/2021
USA/AK-PHL12208/2021
USA/AK-PHL12210/2021
USA/AK-PHL11952/2021
USA/CT-CDC-QDX28155453/2021
USA/CT-CDC-QDX28155495/2021
USA/MA-CDC-QDX28155452/2021
USA/MA-CDC-QDX28155459/2021
USA/FL-CDC-QDX28131381/2021
USA/MA-CDC-QDX28155481/2021
USA/VT-CDC-QDX28155493/2021
USA/MA-CDC-QDX28155460/2021
USA/MA-CDC-QDX28155473/2021
USA/FL-CDC-QDX28131365/2021
USA/CT-CDC-QDX28155486/2021
USA/CT-CDC-QDX28155502/2021
USA/TX-CDC-QDX28131168/2021
USA/NH-CDC-QDX28155478/2021
USA/CT-CDC-QDX28155499/2021
USA/CT-CDC-QDX28155468/2021
USA/VT-CDC-QDX28155492/2021
USA/MA-CDC-QDX28155454/2021
USA/ME-QDX-28155465/2021
USA/AR-CDC-QDX28131312/2021
USA/MA-CDC-QDX28155457/2021
USA/CT-CDC-QDX28155496/2021
USA/CT-CDC-QDX28155487/2021
USA/LA-CDC-QDX28155276/2021
USA/MA-CDC-QDX28155483/2021
USA/MA-CDC-QDX28155482/2021
USA/AR-CDC-QDX28131321/2021
USA/MA-CDC-QDX28155455/2021
USA/VT-CDC-QDX28155491/2021
USA/NH-CDC-QDX28155451/2021
USA/MA-CDC-QDX28155449/2021
USA/NH-CDC-QDX28155476/2021
USA/CT-CDC-QDX28155497/2021
USA/CT-CDC-QDX28155461/2021
USA/MA-CDC-QDX28155464/2021
USA/LA-CDC-QDX28155305/2021
USA/CT-CDC-QDX28155488/2021
USA/CT-CDC-QDX28155498/2021
USA/NM-CDC-QDX28131203/2021
USA/VT-CDC-QDX28155494/2021
USA/HI-CDC-QDX28131277/2021
USA/FL-CDC-QDX28131397/2021
USA/OH-CDC-QDX28155582/2021
USA/MA-CDC-QDX28155469/2021
USA/NH-CDC-QDX28155479/2021
USA/FL-CDC-QDX28131434/2021
USA/LA-CDC-QDX28155307/2021
USA/CT-CDC-QDX28155467/2021
USA/LA-CDC-QDX28155306/2021
USA/NH-CDC-QDX28155485/2021
USA/MA-CDC-QDX28155456/2021
USA/MA-CDC-QDX28155480/2021
USA/NH-CDC-QDX28155472/2021
USA/NH-CDC-QDX28155474/2021
USA/LA-CDC-QDX28155318/2021
USA/VT-QDX-28155489/2021
USA/CA-CDC-FG-097651/2021
USA/MA-CDC-QDX28155463/2021
USA/MA-CDC-QDX28155450/2021
USA/CA-CDC-FG-097516/2021
USA/CA-CDC-FG-097716/2021
USA/CA-CDC-FG-097555/2021
USA/CA-CDC-FG-097618/2021
USA/CA-CDC-FG-097809/2021
USA/CA-CDC-FG-097606/2021
USA/CA-CDC-FG-097623/2021
USA/CA-CDC-FG-097856/2021
USA/CA-CDC-FG-097607/2021
USA/CA-CDC-FG-097734/2021
USA/CA-CDC-FG-097569/2021
USA/CA-CDC-FG-097921/2021
USA/CA-CDC-FG-097611/2021
USA/CA-CDC-FG-097610/2021
USA/CA-CDC-FG-097874/2021
USA/CA-CDC-FG-097635/2021
USA/CA-CDC-FG-097600/2021
USA/CA-CDC-FG-097737/2021
USA/CA-CDC-FG-097626/2021
USA/CA-CDC-FG-097625/2021
USA/CA-CDC-FG-097654/2021
USA/CA-CDC-FG-097712/2021
USA/CA-CDC-FG-097850/2021
USA/CA-CDC-FG-097767/2021
USA/CA-CDC-FG-097638/2021
USA/CA-CDC-FG-097747/2021
USA/CA-CDC-FG-097644/2021
USA/CA-CDC-FG-097619/2021
USA/CA-CDC-FG-097855/2021
USA/CA-CDC-FG-097657/2021
USA/CA-CDC-FG-097658/2021
USA/CA-CDC-FG-097726/2021
USA/CA-CDC-FG-097777/2021
USA/CA-CDC-FG-097662/2021
USA/CA-CDC-FG-097951/2021
USA/CA-CDC-FG-097648/2021
USA/CA-CDC-FG-097974/2021
USA/CA-CDC-FG-097920/2021
USA/CA-CDC-FG-097674/2021
USA/CA-CDC-FG-097667/2021
USA/CA-CDC-FG-097663/2021
USA/CA-CDC-FG-097668/2021
USA/CA-CDC-FG-097733/2021
USA/CA-CDC-FG-097915/2021
USA/CA-CDC-FG-097703/2021
USA/CA-CDC-FG-097677/2021
USA/CA-CDC-FG-097770/2021
USA/CA-CDC-FG-097838/2021
USA/CA-CDC-FG-097714/2021
USA/CA-CDC-FG-097990/2021
USA/CA-CDC-FG-097701/2021
USA/CA-CDC-FG-097699/2021
USA/CA-CDC-FG-098045/2021
USA/CA-CDC-FG-097728/2021
USA/CA-CDC-FG-097719/2021
USA/CA-CDC-FG-098139/2021
USA/CA-CDC-FG-097715/2021
USA/CA-CDC-FG-097704/2021
USA/CA-CDC-FG-097710/2021
USA/CA-CDC-FG-097863/2021
USA/CA-CDC-FG-097766/2021
USA/CA-CDC-FG-098049/2021
USA/CA-CDC-FG-097820/2021
USA/CA-CDC-FG-097720/2021
USA/CA-CDC-FG-097725/2021
USA/CA-CDC-FG-097724/2021
USA/CA-CDC-FG-098077/2021
USA/CA-CDC-FG-097743/2021
USA/CA-CDC-FG-098010/2021
USA/CA-CDC-FG-097730/2021
USA/CA-CDC-FG-097723/2021
USA/CA-CDC-FG-098019/2021
USA/CA-CDC-FG-097904/2021
USA/CA-CDC-FG-097769/2021
USA/CA-CDC-FG-097745/2021
USA/CA-CDC-FG-097957/2021
USA/CA-CDC-FG-097731/2021
USA/CA-CDC-FG-097748/2021
USA/CA-CDC-FG-097806/2021
USA/CA-CDC-FG-097795/2021
USA/CA-CDC-FG-097881/2021
USA/CA-CDC-FG-097742/2021
USA/CA-CDC-FG-097805/2021
USA/CA-CDC-FG-097756/2021
USA/CA-CDC-FG-097962/2021
USA/CA-CDC-FG-097753/2021
USA/CA-CDC-FG-097859/2021
USA/CA-CDC-FG-097754/2021
USA/CA-CDC-FG-098036/2021
USA/CA-CDC-FG-097789/2021
USA/CA-CDC-FG-098171/2021
USA/CA-CDC-FG-097758/2021
USA/CA-CDC-FG-097817/2021
USA/CA-CDC-FG-097765/2021
USA/CA-CDC-FG-097858/2021
USA/CA-CDC-FG-097887/2021
USA/CA-CDC-FG-097778/2021
USA/CA-CDC-FG-097761/2021
USA/CA-CDC-FG-097787/2021
USA/CA-CDC-FG-097771/2021
USA/CA-CDC-FG-097880/2021
USA/CA-CDC-FG-097877/2021
USA/CA-CDC-FG-097828/2021
USA/CA-CDC-FG-097812/2021
USA/CA-CDC-FG-097781/2021
USA/CA-CDC-FG-097845/2021
USA/CA-CDC-FG-098134/2021
USA/NC-CDC-LC0198943/2021
USA/SC-CDC-LC0198937/2021
USA/NY-CDC-LC0198941/2021
USA/NC-CDC-LC0198945/2021
USA/NC-CDC-LC0198942/2021
USA/NC-CDC-LC0198936/2021
USA/NC-CDC-LC0198944/2021
USA/CA-CDC-FG-098654/2021
USA/CA-CDC-FG-098755/2021
USA/CA-CDC-FG-098830/2021
USA/JW2412/2021
USA/WV-CDC-IBX748770376464/2021
USA/PA-CDC-IBX578541153520/2021
USA/NY-CDC-IBX238864788124/2021
USA/NJ-CDC-IBX892541101798/2021
USA/SC-CDC-IBX073215007052/2021
USA/MN-CDC-IBX030501303815/2021
USA/GA-CDC-IBX288908507836/2021
USA/SC-CDC-IBX101329956524/2021
USA/FL-CDC-IBX144721694456/2021
USA/WI-CDC-IBX222019570469/2021
USA/AR-CDC-IBX074954508238/2021
USA/WA-CDC-IBX554707335828/2021
USA/ID-CDC-IBX287601255478/2021
USA/WV-CDC-IBX824040550310/2021
USA/GA-CDC-IBX615493431883/2021
USA/NM-CDC-IBX939799652863/2021
USA/MN-CDC-IBX941626346719/2021
USA/WV-CDC-IBX097114337034/2021
USA/MA-CDC-QDX28155458/2021
USA/WV-CDC-IBX491464426750/2021
USA/WI-CDC-LC0209916/2021
USA/WI-CDC-LC0209918/2021
USA/IL-CDC-LC0209920/2021
USA/WA-CDC-LC0210371/2021
USA/WA-CDC-LC0209961/2021
USA/ID-CDC-LC0210373/2021
USA/IL-CDC-LC0211145/2021
USA/WA-CDC-LC0210379/2021
USA/WI-CDC-LC0211139/2021
USA/WI-CDC-LC0211130/2021
USA/WI-CDC-LC0210490/2021
USA/WI-CDC-LC0210895/2021
USA/IL-CDC-LC0211158/2021
USA/IL-CDC-LC0210960/2021
USA/PA-CDC-LC0210968/2021
USA/IL-CDC-LC0211159/2021
USA/IL-CDC-LC0210887/2021
USA/IL-CDC-LC0211157/2021
USA/IL-CDC-LC0210899/2021
USA/IN-CDC-LC0210898/2021
USA/IN-CDC-LC0210491/2021
USA/IL-CDC-LC0210953/2021
USA/WI-CDC-LC0211132/2021
USA/WI-CDC-LC0210958/2021
USA/WI-CDC-LC0210902/2021
USA/IL-CDC-LC0210951/2021
USA/WI-CDC-LC0211140/2021
USA/WI-CDC-LC0210874/2021
USA/WI-CDC-LC0210957/2021
USA/WI-CDC-LC0210956/2021
USA/WI-CDC-LC0211160/2021
USA/WI-CDC-LC0211141/2021
USA/WI-CDC-LC0210893/2021
USA/WI-CDC-LC0210894/2021
USA/WI-CDC-LC0210892/2021
USA/WI-CDC-LC0210959/2021
USA/WI-CDC-LC0211134/2021
USA/WI-CDC-LC0211131/2021
USA/WI-CDC-LC0210888/2021
USA/WI-CDC-LC0211156/2021
USA/IL-CDC-LC0210886/2021
USA/WI-CDC-LC0210954/2021
USA/IL-CDC-LC0211150/2021
USA/IL-CDC-LC0211151/2021
USA/WI-CDC-LC0211149/2021
USA/WA-CDC-LC0210918/2021
USA/WA-CDC-LC0210914/2021
USA/MN-CDC-LC0210917/2021
USA/GA-CDC-LC0211289/2021
USA/WA-CDC-LC0210920/2021
USA/WA-CDC-LC0210919/2021
USA/WI-CDC-LC0210877/2021
USA/GA-CDC-LC0211309/2021
USA/GA-CDC-LC0211307/2021
USA/GA-CDC-LC0211352/2021
USA/GA-CDC-LC0211279/2021
USA/GA-CDC-LC0211308/2021
USA/GA-CDC-LC0211273/2021
USA/GA-CDC-LC0211283/2021
USA/GA-CDC-LC0211390/2021
USA/GA-CDC-LC0211282/2021
USA/GA-CDC-LC0211281/2021
USA/GA-CDC-LC0211351/2021
USA/GA-CDC-LC0211389/2021
USA/GA-CDC-LC0211275/2021
USA/AL-CDC-LC0211270/2021
USA/GA-CDC-LC0211280/2021
USA/GA-CDC-LC0211377/2021
USA/AL-CDC-LC0211375/2021
USA/GA-CDC-LC0211391/2021
USA/AL-CDC-LC0211393/2021
USA/AL-CDC-LC0211376/2021
USA/FL-CDC-LC0211349/2021
USA/FL-CDC-LC0211338/2021
USA/AL-CDC-LC0211287/2021
USA/FL-CDC-LC0211336/2021
USA/FL-CDC-LC0211334/2021
USA/FL-CDC-LC0211340/2021
USA/FL-CDC-LC0211315/2021
USA/FL-CDC-LC0211339/2021
USA/FL-CDC-LC0211324/2021
USA/FL-CDC-LC0211335/2021
USA/KY-CDC-LC0211267/2021
USA/FL-CDC-LC0211399/2021
USA/MI-CDC-LC0211432/2021
USA/KY-CDC-LC0211303/2021
USA/IL-CDC-LC0211367/2021
USA/NY-CDC-LC0207092/2021
USA/OH-CDC-LC0211297/2021
USA/OH-CDC-LC0211296/2021
USA/LA-CDC-LC0211435/2021
USA/LA-CDC-LC0211397/2021
USA/PA-CDC-LC0211380/2021
USA/NJ-CDC-LC0207094/2021
USA/NY-CDC-LC0207093/2021
USA/NJ-CDC-LC0207172/2021
USA/NJ-CDC-LC0207176/2021
USA/FL-CDC-LC0211337/2021
USA/NJ-CDC-LC0207191/2021
USA/NJ-CDC-LC0207177/2021
USA/TN-CDC-ASC210193889/2021
USA/DE-CDC-LC0207195/2021
USA/TN-CDC-ASC210193888/2021
USA/TX-CDC-ASC210193987/2021
USA/TX-CDC-ASC210193985/2021
USA/TX-CDC-ASC210193986/2021
USA/TX-CDC-ASC210193680/2021
USA/TX-CDC-ASC210193988/2021
USA/FL-CDC-ASC210193700/2021
USA/WV-CDC-ASC210193693/2021
USA/FL-CDC-ASC210193698/2021
USA/FL-CDC-ASC210193701/2021
USA/FL-CDC-ASC210193705/2021
USA/FL-CDC-ASC210193708/2021
USA/FL-CDC-ASC210193704/2021
USA/FL-CDC-ASC210193710/2021
USA/FL-CDC-ASC210193711/2021
USA/FL-CDC-ASC210193712/2021
USA/TN-CDC-ASC210193025/2021
USA/TN-CDC-ASC210193026/2021
USA/TN-CDC-ASC210193032/2021
USA/TN-CDC-ASC210193028/2021
USA/TN-CDC-ASC210193027/2021
USA/TN-CDC-ASC210193033/2021
USA/TN-CDC-ASC210193036/2021
USA/TN-CDC-ASC210193034/2021
USA/KY-CDC-LC0211415/2021
USA/TN-CDC-ASC210193037/2021
USA/TN-CDC-ASC210193039/2021
USA/TN-CDC-ASC210193035/2021
USA/TN-CDC-ASC210193040/2021
USA/TX-DSHS-8227/2021
USA/TN-CDC-ASC210193041/2021
USA/AL-CDC-ASC210193612/2021
USA/TX-DSHS-8237/2021
USA/TX-DSHS-8236/2021
USA/TX-DSHS-8239/2021
USA/TX-DSHS-8263/2021
USA/DE-CDC-LC0224179/2021
USA/DC-CDC-LC0224326/2021
USA/VA-CDC-LC0224327/2021
USA/VA-CDC-LC0224353/2021
USA/VA-CDC-LC0224315/2021
USA/VA-CDC-LC0224356/2021
USA/VA-CDC-LC0224357/2021
USA/DC-CDC-LC0224361/2021
USA/DE-CDC-LC0224323/2021
USA/TN-CDC-ASC210193890/2021
USA/PA-CDC-LC0224125/2021
USA/MD-CDC-LC0224343/2021
USA/MD-CDC-LC0224347/2021
USA/DC-CDC-LC0224341/2021
USA/MD-CDC-LC0224319/2021
USA/NJ-CDC-LC0224184/2021
USA/NY-CDC-LC0224134/2021
USA/NJ-CDC-LC0224137/2021
USA/DE-CDC-LC0224120/2021
USA/NY-CDC-LC0224135/2021
USA/NJ-CDC-LC0224121/2021
USA/NJ-CDC-LC0224177/2021
USA/DE-CDC-LC0224189/2021
USA/NY-CDC-LC0224124/2021
USA/NJ-CDC-LC0224132/2021
USA/NJ-CDC-LC0224131/2021
USA/DE-CDC-LC0224127/2021
USA/PA-CDC-LC0224122/2021
USA/NC-CDC-LC0224308/2021
USA/NJ-CDC-LC0224129/2021
USA/DE-CDC-LC0224185/2021
USA/NC-CDC-LC0224320/2021
USA/VA-CDC-LC0224313/2021
USA/VA-CDC-LC0224321/2021
USA/VA-CDC-LC0224314/2021
USA/VA-CDC-LC0224322/2021
USA/NC-CDC-LC0224259/2021
USA/NC-CDC-LC0224242/2021
USA/VA-CDC-LC0224342/2021
USA/NC-CDC-LC0224221/2021
USA/DE-CDC-LC0224378/2021
USA/DE-CDC-LC0224183/2021
USA/DE-CDC-LC0224437/2021
USA/NY-CDC-LC0224144/2021
USA/VA-CDC-LC0224276/2021
USA/CT-CDC-LC0224160/2021
USA/MD-CDC-LC0224363/2021
USA/SC-CDC-LC0224271/2021
USA/MD-CDC-LC0224197/2021
USA/NJ-CDC-LC0228372/2021
USA/MD-CDC-LC0224453/2021
USA/NJ-CDC-LC0228370/2021
USA/NJ-CDC-LC0228371/2021
USA/NY-CDC-LC0228395/2021
USA/NY-CDC-LC0228368/2021
USA/NY-CDC-LC0228389/2021
USA/VA-CDC-LC0230561/2021
USA/NC-CDC-LC0228201/2021
USA/MD-CDC-LC0230249/2021
USA/MD-CDC-LC0230699/2021
USA/MD-CDC-LC0230607/2021
USA/DC-CDC-LC0224220/2021
USA/VA-CDC-LC0230701/2021
USA/VA-CDC-LC0230625/2021
USA/TX-CDC-LC0230647/2021
USA/GA-CDC-LC0228848/2021
USA/VA-CDC-LC0230656/2021
USA/VA-CDC-LC0230548/2021
USA/NH-CDC-LC0225755/2021
USA/MA-CDC-LC0225748/2021
USA/RI-CDC-LC0225758/2021
USA/MA-CDC-LC0225749/2021
USA/RI-CDC-LC0225744/2021
USA/MA-CDC-LC0225747/2021
USA/MA-CDC-LC0225746/2021
USA/NH-CDC-LC0225757/2021
USA/MA-CDC-LC0225760/2021
USA/NH-CDC-LC0225743/2021
USA/WV-CDC-LC0229388/2021
USA/NH-CDC-LC0225756/2021
USA/IL-CDC-LC0231786/2021
USA/AL-CDC-LC0225854/2021
USA/OR-CDC-LC0231768/2021
USA/OR-CDC-LC0231770/2021
USA/WA-CDC-LC0232188/2021
USA/IL-CDC-LC0231787/2021
USA/OR-CDC-LC0231754/2021
USA/OR-CDC-LC0231753/2021
USA/OR-CDC-LC0232192/2021
USA/OR-CDC-LC0231773/2021
USA/OR-CDC-LC0232194/2021
USA/OR-CDC-LC0232184/2021
USA/OR-CDC-LC0231769/2021
USA/WA-CDC-LC0231757/2021
USA/OR-CDC-LC0232196/2021
USA/OR-CDC-LC0232135/2021
USA/WA-CDC-LC0231765/2021
USA/ID-CDC-LC0232172/2021
USA/OR-CDC-LC0232170/2021
USA/ID-CDC-LC0232186/2021
USA/ID-CDC-LC0231755/2021
USA/ID-CDC-LC0232187/2021
USA/WA-CDC-LC0231766/2021
USA/WA-CDC-LC0232182/2021
USA/WA-CDC-LC0233027/2021
USA/AK-CDC-LC0231794/2021
USA/AK-CDC-LC0232177/2021
USA/OR-CDC-LC0231751/2021
USA/OR-CDC-LC0233034/2021
USA/ID-CDC-LC0232185/2021
USA/OR-CDC-LC0232191/2021
USA/ID-CDC-LC0232174/2021
USA/OR-CDC-LC0231752/2021
USA/ID-CDC-LC0231772/2021
USA/OR-CDC-LC0232183/2021
USA/AL-UAB-GX1016/2021
USA/AL-UAB-GX1020/2021
USA/AL-UAB-GX1021/2021
USA/AL-UAB-GX1022/2021
USA/AL-UAB-GX1018/2021
USA/AL-UAB-GX1019/2021
USA/AL-UAB-GX1023/2021
USA/AL-UAB-GX1024/2021
USA/AL-UAB-GX1026/2021
USA/AL-UAB-GX1025/2021
USA/ID-CDC-LC0232171/2021
USA/CA-CDC-2-4850176/2021
USA/MN-UMGC-13311/2021
USA/AL-UAB-GX1027/2021
USA/KY-CDC-2-4850060/2021
USA/AL-UAB-GX1033/2021
USA/MN-UMGC-13321/2021
USA/AL-UAB-GX1037/2021
USA/MN-UMGC-13343/2021
USA/KY-CDC-2-4850166/2021
USA/MN-UMGC-13354/2021
USA/MN-UMGC-13357/2021
USA/MN-UMGC-13381/2021
USA/MN-UMGC-13400/2021
USA/MN-UMGC-13391/2021
USA/MN-UMGC-13412/2021
USA/MN-UMGC-13441/2021
USA/MN-UMGC-13453/2021
USA/MN-UMGC-13498/2021
USA/MN-UMGC-13490/2021
USA/MN-UMGC-13541/2021
USA/MN-UMGC-13508/2021
USA/MN-UMGC-13511/2021
USA/MN-UMGC-13582/2021
USA/MN-UMGC-13510/2021
USA/MN-UMGC-13758/2021
USA/TX-CDC-FG-094403/2021
USA/FL-CDC-FG-094352/2021
USA/FL-CDC-FG-094501/2021
USA/CA-CDC-FG-094512/2021
USA/NY-CDC-FG-096830/2021
USA/FL-CDC-FG-094412/2021
USA/MD-MDH-4339/2021
USA/MD-MDH-4360/2021
USA/MD-MDH-4338/2021
USA/NY-CDC-FG-096965/2021
USA/MN-MDH-12298/2021
USA/MN-MDH-12297/2021
USA/MN-UMGC-13564/2021
USA/MN-MDH-12307/2021
USA/MN-MDH-12299/2021
USA/MN-MDH-12300/2021
USA/MD-MDH-4350/2021
USA/MN-MDH-12311/2021
USA/MN-MDH-12312/2021
USA/TX-DSHS-8354/2021
USA/TX-DSHS-8355/2021
USA/TX-DSHS-8400/2021
USA/CT-CDC-LC0221132/2021
USA/TX-DSHS-8389/2021
USA/CT-CDC-LC0221220/2021
USA/NJ-CDC-LC0221133/2021
USA/TX-DSHS-8387/2021
USA/NJ-CDC-LC0221134/2021
USA/CT-CDC-LC0221168/2021
USA/NJ-CDC-LC0221135/2021
USA/NJ-CDC-LC0221136/2021
USA/MD-CDC-LC0217309/2021
USA/VA-CDC-LC0217328/2021
USA/NC-CDC-LC0217564/2021
USA/VA-CDC-LC0217390/2021
USA/VA-CDC-LC0217457/2021
USA/CT-CDC-LC0218439/2021
USA/GA-CDC-LC0217261/2021
USA/VA-CDC-LC0217692/2021
USA/RI-CDC-LC0218118/2021
USA/MA-CDC-LC0218248/2021
USA/RI-CDC-LC0218265/2021
USA/VA-CDC-LC0217225/2021
USA/TX-CDC-LC0218263/2021
USA/RI-CDC-LC0218258/2021
USA/MA-CDC-LC0218119/2021
USA/MA-CDC-LC0218333/2021
USA/MA-CDC-LC0218085/2021
USA/RI-CDC-LC0218330/2021
USA/FL-CDC-LC0217757/2021
USA/MA-CDC-LC0218259/2021
USA/MA-CDC-LC0218088/2021
USA/MA-CDC-LC0218086/2021
USA/MA-CDC-LC0218331/2021
USA/RI-CDC-LC0218337/2021
USA/ME-CDC-LC0218269/2021
USA/MA-CDC-LC0218084/2021
USA/NH-CDC-LC0218264/2021
USA/RI-CDC-LC0218082/2021
USA/NH-CDC-LC0218257/2021
USA/MA-CDC-LC0218332/2021
USA/MA-CDC-LC0218267/2021
USA/MA-CDC-LC0218087/2021
USA/MA-CDC-LC0218260/2021
USA/MA-CDC-LC0218261/2021
USA/MA-CDC-LC0218262/2021
USA/MA-CDC-LC0218334/2021
USA/MA-CDC-LC0218266/2021
USA/RI-CDC-LC0218065/2021
USA/RI-CDC-LC0218363/2021
USA/NH-CDC-LC0218256/2021
USA/CT-CDC-LC0218289/2021
USA/CT-CDC-LC0218290/2021
USA/MA-CDC-LC0218250/2021
USA/CT-CDC-LC0218133/2021
USA/CT-CDC-LC0218132/2021
USA/NY-CDC-LC0218134/2021
USA/RI-CDC-LC0218098/2021
USA/RI-CDC-LC0218367/2021
USA/FL-CDC-LC0218495/2021
USA/CT-CDC-LC0218135/2021
USA/RI-CDC-LC0218423/2021
USA/LA-CDC-LC0219215/2021
USA/LA-CDC-LC0218960/2021
USA/LA-CDC-LC0219086/2021
USA/LA-CDC-LC0218958/2021
USA/LA-CDC-LC0219087/2021
USA/MS-CDC-LC0218986/2021
USA/LA-CDC-LC0218959/2021
USA/GA-CDC-LC0218939/2021
USA/AL-CDC-LC0218949/2021
USA/GA-CDC-LC0218813/2021
USA/FL-CDC-LC0219213/2021
USA/FL-CDC-LC0218821/2021
USA/FL-CDC-LC0218773/2021
USA/OH-CDC-LC0218875/2021
USA/FL-CDC-LC0218964/2021
USA/FL-CDC-LC0219181/2021
USA/OH-CDC-LC0218874/2021
USA/FL-CDC-LC0218982/2021
USA/AL-CDC-LC0218747/2021
USA/AL-CDC-LC0219442/2021
USA/GA-CDC-LC0218815/2021
USA/AL-CDC-LC0219445/2021
USA/GA-CDC-LC0218811/2021
USA/AL-CDC-LC0219443/2021
USA/MS-CDC-LC0219207/2021
USA/GA-CDC-LC0218967/2021
USA/GA-CDC-LC0219119/2021
USA/GA-CDC-LC0218812/2021
USA/GA-CDC-LC0218784/2021
USA/AL-CDC-LC0218977/2021
USA/GA-CDC-LC0218814/2021
USA/GA-CDC-LC0219447/2021
USA/AL-CDC-LC0219475/2021
USA/AL-CDC-LC0218905/2021
USA/GA-CDC-LC0219446/2021
USA/AL-CDC-LC0219255/2021
USA/MS-CDC-LC0219064/2021
USA/MS-CDC-LC0219067/2021
USA/MS-CDC-LC0218898/2021
USA/MS-CDC-LC0218950/2021
USA/MS-CDC-LC0219210/2021
USA/MS-CDC-LC0219055/2021
USA/FL-CDC-LC0219147/2021
USA/MS-CDC-LC0219065/2021
USA/FL-CDC-LC0219157/2021
USA/MS-CDC-LC0219056/2021
USA/TN-CDC-LC0218989/2021
USA/FL-CDC-LC0219045/2021
USA/TN-CDC-LC0218991/2021
USA/TN-CDC-LC0218990/2021
USA/FL-CDC-LC0219462/2021
USA/FL-CDC-LC0218948/2021
USA/FL-CDC-LC0219461/2021
USA/TN-CDC-LC0219175/2021
USA/TN-CDC-LC0218849/2021
USA/PR-CDC-LC0219464/2021
USA/TN-CDC-LC0218925/2021
USA/TN-CDC-LC0219176/2021
USA/WV-CDC-LC0222189/2021
USA/TN-CDC-LC0219197/2021
USA/CA-CDC-LC0221958/2021
USA/HI-CDC-LC0221961/2021
USA/WA-CDC-LC0221907/2021
USA/WV-CDC-LC0222188/2021
USA/WA-CDC-LC0221946/2021
USA/CA-CDC-LC0221968/2021
USA/ID-CDC-LC0221926/2021
USA/MO-CDC-LC0221967/2021
USA/HI-CDC-LC0221948/2021
USA/LA-CDC-QDX28155308/2021
USA/PA-QDX-28277887/2021
USA/CA-CDC-QDX28277892/2021
USA/CA-CDC-QDX28277891/2021
USA/CA-CDC-QDX28277888/2021
USA/LA-CDC-QDX28155303/2021
USA/CA-CDC-QDX28277905/2021
USA/LA-CDC-QDX28155275/2021
USA/MA-CDC-QDX28236802/2021
USA/HI-QDX-28277885/2021
USA/NV-CDC-QDX28277882/2021
USA/CA-CDC-QDX28277889/2021
USA/MA-CDC-QDX28236805/2021
USA/NM-CDC-QDX28131205/2021
USA/VT-CDC-QDX28236808/2021
USA/CA-CDC-QDX28277899/2021
USA/CA-CDC-QDX28277896/2021
USA/NV-CDC-QDX28277883/2021
USA/CA-CDC-QDX28277908/2021
USA/CT-CDC-QDX28155466/2021
USA/CA-CDC-QDX28277898/2021
USA/MA-CDC-QDX28236801/2021
USA/CA-CDC-QDX28277913/2021
USA/NV-CDC-QDX28277884/2021
USA/CA-CDC-QDX28277901/2021
USA/VT-CDC-QDX28236807/2021
USA/CA-CDC-QDX28277894/2021
USA/CA-CDC-QDX28277890/2021
USA/MA-CDC-QDX28236803/2021
USA/NV-CDC-QDX28277880/2021
USA/MN-CDC-IBX005894014106/2021
USA/MA-CDC-QDX28236804/2021
USA/CA-CDC-QDX28277904/2021
USA/MN-CDC-IBX040011587432/2021
USA/MN-CDC-IBX077503563904/2021
USA/MN-CDC-IBX039770706173/2021
USA/MN-CDC-IBX122091594755/2021
USA/MN-CDC-IBX142465885460/2021
USA/MN-CDC-IBX183031813183/2021
USA/MN-CDC-IBX152203950432/2021
USA/MN-CDC-IBX191184811036/2021
USA/MN-CDC-IBX204448242018/2021
USA/MN-CDC-IBX249574934690/2021
USA/MN-CDC-IBX205344499671/2021
USA/MN-CDC-IBX241961917302/2021
USA/MN-CDC-IBX260348926796/2021
USA/MN-CDC-IBX266734089317/2021
USA/MN-CDC-IBX282951694108/2021
USA/MN-CDC-IBX294138523905/2021
USA/MN-CDC-IBX314476557333/2021
USA/MN-CDC-IBX361257557953/2021
USA/MN-CDC-IBX288922762696/2021
USA/MN-CDC-IBX345705377653/2021
USA/MN-CDC-IBX320537608578/2021
USA/MN-CDC-IBX297422996218/2021
USA/MN-CDC-IBX372774951553/2021
USA/MN-CDC-IBX296329048799/2021
USA/MN-CDC-IBX418007731039/2021
USA/MN-CDC-IBX382019804971/2021
USA/MN-CDC-IBX424640964131/2021
USA/MN-CDC-IBX388338091982/2021
USA/MN-CDC-IBX416044888390/2021
USA/MN-CDC-IBX445014719874/2021
USA/MN-CDC-IBX436182303602/2021
USA/MN-CDC-IBX453154071703/2021
USA/MN-CDC-IBX552275198099/2021
USA/MN-CDC-IBX527911123268/2021
USA/MN-CDC-IBX130669912808/2021
USA/MN-CDC-IBX565686086721/2021
USA/MN-CDC-IBX540492280916/2021
USA/MN-CDC-IBX566880715117/2021
USA/MN-CDC-IBX584446646635/2021
USA/MN-CDC-IBX572551454518/2021
USA/MN-CDC-IBX591288892403/2021
USA/MN-CDC-IBX578537096833/2021
USA/MN-CDC-IBX594175817970/2021
USA/MN-CDC-IBX673475405231/2021
USA/MN-CDC-IBX648842471729/2021
USA/MN-CDC-IBX677663038492/2021
USA/MN-CDC-IBX622621827639/2021
USA/MN-CDC-IBX683000570084/2021
USA/MN-CDC-IBX703042004818/2021
USA/MN-CDC-IBX731631750927/2021
USA/MN-CDC-IBX510204904033/2021
USA/MN-CDC-IBX758806255478/2021
USA/MN-CDC-IBX701367394593/2021
USA/MN-CDC-IBX794054052787/2021
USA/MN-CDC-IBX764343078631/2021
USA/MN-CDC-IBX838167550028/2021
USA/MN-CDC-IBX840913325090/2021
USA/MN-CDC-IBX797839357081/2021
USA/MN-CDC-IBX878158382564/2021
USA/MN-CDC-IBX910484514778/2021
USA/MN-CDC-IBX915346440333/2021
USA/MN-CDC-IBX901427332937/2021
USA/MN-CDC-IBX915370087123/2021
USA/MN-CDC-IBX935890648683/2021
USA/MN-CDC-IBX935612909197/2021
USA/MN-CDC-IBX944080818258/2021
USA/MN-CDC-IBX935919398408/2021
USA/MN-CDC-IBX969983242302/2021
USA/MN-CDC-IBX954150164881/2021
USA/MN-CDC-IBX047942044864/2021
USA/MN-CDC-IBX108709296145/2021
USA/MN-CDC-IBX964579466313/2021
USA/MN-CDC-IBX276337807614/2021
USA/MN-CDC-IBX993980044062/2021
USA/MN-CDC-IBX433691502663/2021
USA/MN-CDC-IBX200702394201/2021
USA/MN-CDC-IBX563928833576/2021
USA/MN-CDC-IBX466378514470/2021
USA/MN-CDC-IBX797696459855/2021
USA/MN-CDC-IBX664297469793/2021
USA/MN-CDC-IBX839475939579/2021
USA/MN-CDC-IBX880256962350/2021
USA/MN-CDC-IBX985945345701/2021
USA/MN-CDC-IBX974316072245/2021
USA/MN-CDC-IBX964764442429/2021
USA/MN-CDC-IBX016464898638/2021
USA/MN-CDC-IBX293849461779/2021
USA/MN-CDC-IBX374666072169/2021
USA/MN-CDC-IBX377459838820/2021
USA/MN-CDC-IBX730133855902/2021
USA/MN-CDC-IBX418043740169/2021
USA/MN-CDC-IBX891595732699/2021
USA/GA-GPHL-1699/2021
USA/GA-GPHL-1697/2021
USA/GA-GPHL-1710/2021
USA/GA-GPHL-1711/2021
USA/MA-MASPHL-04934/2021
USA/SRL_330493178/2021
USA/GA-GPHL-1712/2021
USA/SRL_330493179/2021
USA/MA-MASPHL-04936/2021
USA/NMDOH-2021156081/2021
USA/NMDOH-2021156066/2021
USA/NMDOH-2021156077/2021
USA/NMDOH-2021156279/2021
USA/NMDOH-2021156082/2021
USA/NMDOH-2021155807/2021
USA/NMDOH-2021156023/2021
USA/NMDOH-2021156922/2021
USA/NMDOH-2021156957/2021
USA/JW2430/2021
USA/JW2431/2021
USA/JW2436/2021
USA/JW2434/2021
USA/JW2439/2021
USA/JW2444/2021
USA/JW2449/2021
USA/JW2455/2021
USA/JW2454/2021
USA/JW2484/2021
USA/JW2456/2021
USA/JW2458/2021
USA/JW2457/2021
USA/JW2469/2021
USA/JW2497/2021
USA/JW2450/2021
USA/MN-MDH-12775/2021
USA/MN-MDH-12776/2021
USA/MN-MDH-12778/2021
USA/MN-MDH-12777/2021
USA/MN-MDH-12780/2021
USA/MN-MDH-12779/2021
USA/MN-MDH-12781/2021
USA/MN-MDH-12784/2021
USA/MN-MDH-12786/2021
USA/MN-MDH-12785/2021
USA/MN-MDH-12783/2021
USA/MN-MDH-12788/2021
USA/MN-MDH-12787/2021
USA/MN-MDH-12790/2021
USA/MN-MDH-12789/2021
USA/MN-MDH-12792/2021
USA/NY-CDC-FG-098398/2021
USA/NY-CDC-FG-098499/2021
USA/NJ-CDC-FG-098475/2021
USA/MN-MDH-12791/2021
USA/NY-CDC-FG-098436/2021
USA/MA-MASPHL-05059/2021
USA/MA-MASPHL-05070/2021
USA/MA-MASPHL-05049/2021
USA/MA-MASPHL-05038/2021
USA/AK-PHL12694/2021
USA/AK-PHL12697/2021
USA/FL-BPHL-6965/2021
USA/FL-BPHL-7002/2021
USA/FL-BPHL-7029/2021
USA/FL-BPHL-7107/2021
USA/FL-BPHL-7012/2021
USA/FL-BPHL-7114/2021
USA/FL-BPHL-7003/2021
USA/FL-BPHL-7119/2021
USA/FL-BPHL-7082/2021
USA/FL-BPHL-7078/2021
USA/GA-CDC-LC0238226/2021
USA/FL-BPHL-7120/2021
USA/NY-CDC-LC0240345/2021
USA/FL-BPHL-7084/2021
USA/NY-CDC-LC0240396/2021
USA/CT-CDC-LC0240405/2021
USA/NY-CDC-LC0240346/2021
USA/CT-CDC-LC0240406/2021
USA/NY-CDC-LC0240475/2021
USA/CT-CDC-LC0240487/2021
USA/TX-CDC-LC0248498/2021
USA/TX-CDC-LC0248497/2021
USA/CT-CDC-LC0240416/2021
USA/AZ-CDC-LC0248518/2021
USA/AZ-CDC-LC0248515/2021
USA/NM-CDC-LC0248502/2021
USA/NV-CDC-LC0248508/2021
USA/AZ-CDC-LC0248517/2021
USA/NM-CDC-LC0248521/2021
USA/AZ-CDC-LC0248516/2021
USA/CO-CDC-LC0248385/2021
USA/MO-CDC-LC0248522/2021
USA/CO-CDC-LC0248386/2021
USA/CO-CDC-LC0248541/2021
USA/CO-CDC-LC0248539/2021
USA/UT-CDC-LC0248485/2021
USA/CO-CDC-LC0248540/2021
USA/CO-CDC-LC0248387/2021
USA/UT-CDC-LC0248489/2021
USA/UT-CDC-LC0248484/2021
USA/AZ-CDC-LC0250040/2021
USA/CA-CDC-LC0248542/2021
USA/AZ-CDC-LC0250042/2021
USA/AZ-CDC-LC0249914/2021
USA/AZ-CDC-LC0249911/2021
USA/AZ-CDC-LC0250041/2021
USA/AZ-CDC-LC0250043/2021
USA/NV-CDC-LC0249812/2021
USA/AZ-CDC-LC0249912/2021
USA/NV-CDC-LC0249811/2021
USA/NM-CDC-LC0249818/2021
USA/UT-CDC-LC0248490/2021
USA/NV-CDC-LC0249810/2021
USA/UT-CDC-LC0249926/2021
USA/UT-CDC-LC0249927/2021
USA/UT-CDC-LC0249930/2021
USA/UT-CDC-LC0249809/2021
USA/NV-CDC-LC0249932/2021
USA/NV-CDC-LC0249923/2021
USA/UT-CDC-LC0249928/2021
USA/AZ-CDC-LC0249924/2021
USA/CA-CDC-LC0249833/2021
USA/CA-CDC-LC0249835/2021
USA/CA-CDC-LC0249834/2021
USA/IA-CDC-LC0249863/2021
USA/IA-CDC-LC0249864/2021
USA/IA-CDC-LC0249865/2021
USA/CA-CDC-LC0249836/2021
USA/IA-CDC-LC0249866/2021
USA/OK-CDC-LC0250055/2021
USA/WA-CDC-LC0251299/2021
USA/CA-CDC-LC0250904/2021
USA/WA-CDC-LC0251298/2021
USA/WA-CDC-LC0251426/2021
USA/MO-CDC-LC0250448/2021
USA/CA-CDC-LC0250916/2021
USA/MO-CDC-LC0250444/2021
USA/WA-CDC-LC0250234/2021
USA/WA-CDC-LC0250223/2021
USA/NE-CDC-LC0250179/2021
USA/WA-CDC-LC0250232/2021
USA/KS-CDC-LC0250169/2021
USA/IA-CDC-LC0250099/2021
USA/AZ-CDC-LC0250119/2021
USA/NE-CDC-LC0250180/2021
USA/NM-CDC-LC0250122/2021
USA/NM-CDC-LC0250123/2021
USA/WA-CDC-LC0250227/2021
USA/WA-CDC-LC0250225/2021
USA/WA-CDC-LC0250308/2021
USA/WA-CDC-LC0250226/2021
USA/CA-CDC-LC0250586/2021
USA/AZ-CDC-LC0250120/2021
USA/CA-CDC-LC0250632/2021
USA/CA-CDC-LC0250631/2021
USA/CA-CDC-LC0250587/2021
USA/CA-CDC-LC0250612/2021
USA/MN-CDC-LC0250608/2021
USA/MN-CDC-LC0250611/2021
USA/IL-CDC-LC0251968/2021
USA/MN-CDC-LC0250129/2021
USA/MN-CDC-LC0250609/2021
USA/IN-CDC-LC0251833/2021
USA/IL-CDC-LC0251969/2021
USA/WI-CDC-LC0251838/2021
USA/WI-CDC-LC0251832/2021
USA/WI-CDC-LC0251837/2021
USA/WI-CDC-LC0251987/2021
USA/WI-CDC-LC0251986/2021
USA/TX-CDC-LC0251919/2021
USA/WA-CDC-LC0252244/2021
USA/UT-CDC-LC0251862/2021
USA/AZ-CDC-LC0251888/2021
USA/NE-CDC-LC0251831/2021
USA/WA-CDC-LC0252240/2021
USA/NE-CDC-LC0251977/2021
USA/NE-CDC-LC0251975/2021
USA/NE-CDC-LC0251824/2021
USA/NE-CDC-LC0251827/2021
USA/NE-CDC-LC0251976/2021
USA/NE-CDC-LC0251823/2021
USA/NE-CDC-LC0251825/2021
USA/NE-CDC-LC0251830/2021
USA/NE-CDC-LC0251974/2021
USA/NV-CDC-LC0252171/2021
USA/WA-CDC-LC0251736/2021
USA/OR-CDC-LC0251739/2021
USA/OR-CDC-LC0251738/2021
USA/ID-CDC-LC0251732/2021
USA/NV-CDC-LC0252118/2021
USA/UT-CDC-LC0251846/2021
USA/NM-CDC-LC0252064/2021
USA/NM-CDC-LC0252065/2021
USA/UT-CDC-LC0251993/2021
USA/NM-CDC-LC0252063/2021
USA/NV-CDC-LC0252176/2021
USA/NV-CDC-LC0252030/2021
USA/NV-CDC-LC0252027/2021
USA/NV-CDC-LC0252026/2021
USA/NV-CDC-LC0252029/2021
USA/WA-CDC-LC0252243/2021
USA/WA-CDC-LC0252249/2021
USA/WA-CDC-LC0252248/2021
USA/WA-CDC-LC0252247/2021
USA/CA-CDC-LC0252004/2021
USA/TX-CDC-LC0253036/2021
USA/KS-CDC-LC0251878/2021
USA/TX-CDC-LC0253038/2021
USA/WA-CDC-LC0251735/2021
USA/KS-CDC-LC0252794/2021
USA/KS-CDC-LC0252866/2021
USA/NM-CDC-LC0252073/2021
USA/WA-CDC-LC0251734/2021
USA/IL-CDC-LC0251985/2021
USA/KS-CDC-LC0252693/2021
USA/KS-CDC-LC0252698/2021
USA/KS-CDC-LC0252802/2021
USA/UT-CDC-LC0251883/2021
USA/KS-CDC-LC0252861/2021
USA/MO-CDC-LC0252825/2021
USA/MO-CDC-LC0252828/2021
USA/KS-CDC-LC0252694/2021
USA/KS-CDC-LC0252798/2021
USA/MO-CDC-LC0252820/2021
USA/KS-CDC-LC0252805/2021
USA/KS-CDC-LC0252696/2021
USA/KS-CDC-LC0252862/2021
USA/KS-CDC-LC0252795/2021
USA/MO-CDC-LC0252827/2021
USA/KS-CDC-LC0252704/2021
USA/KS-CDC-LC0252800/2021
USA/KS-CDC-LC0252699/2021
USA/KS-CDC-LC0252804/2021
USA/KS-CDC-LC0252797/2021
USA/KS-CDC-LC0252867/2021
USA/KS-CDC-LC0252738/2021
USA/KS-CDC-LC0252792/2021
USA/KS-CDC-LC0252697/2021
USA/WA-CDC-LC0252515/2021
USA/WA-CDC-LC0252456/2021
USA/OR-CDC-LC0252467/2021
USA/WA-CDC-LC0252444/2021
USA/WA-CDC-LC0252524/2021
USA/WA-CDC-LC0252521/2021
USA/WA-CDC-LC0252525/2021
USA/WA-CDC-LC0252526/2021
USA/WA-CDC-LC0252410/2021
USA/WA-CDC-LC0252442/2021
USA/WA-CDC-LC0252520/2021
USA/WA-CDC-LC0252408/2021
USA/WA-CDC-LC0252454/2021
USA/WA-CDC-LC0252452/2021
USA/WA-CDC-LC0252411/2021
USA/WA-CDC-LC0252457/2021
USA/WA-CDC-LC0252450/2021
USA/WA-CDC-LC0252459/2021
USA/WA-CDC-LC0252519/2021
USA/WA-CDC-LC0252518/2021
USA/WA-CDC-LC0252441/2021
USA/WA-CDC-LC0252517/2021
USA/WA-CDC-LC0252527/2021
USA/WA-CDC-LC0252523/2021
USA/WA-CDC-LC0252516/2021
USA/OR-CDC-LC0252551/2021
USA/WA-CDC-LC0252528/2021
USA/OR-CDC-LC0252545/2021
USA/OR-CDC-LC0252549/2021
USA/OR-CDC-LC0252547/2021
USA/IL-CDC-LC0252978/2021
USA/IL-CDC-LC0253063/2021
USA/OR-CDC-LC0252475/2021
USA/OR-CDC-LC0252473/2021
USA/IL-CDC-LC0252979/2021
USA/IL-CDC-LC0253048/2021
USA/NM-CDC-LC0253057/2021
USA/CA-CDC-LC0253026/2021
USA/AZ-CDC-LC0253069/2021
USA/CA-CDC-LC0253030/2021
USA/IA-CDC-LC0252991/2021
USA/IA-CDC-LC0252986/2021
USA/CO-CDC-ASC210178975/2021
USA/IA-CDC-LC0252985/2021
USA/CO-CDC-ASC210178976/2021
USA/FL-CDC-ASC210123904/2021
USA/FL-CDC-ASC210123926/2021
USA/FL-CDC-ASC210123928/2021
USA/FL-CDC-ASC210123923/2021
USA/DE-CDC-ASC210096056/2021
USA/FL-CDC-ASC210123927/2021
USA/TN-CDC-ASC210121132/2021
USA/IN-CDC-ASC210096089/2021
USA/TN-CDC-ASC210121134/2021
USA/TN-CDC-ASC210121139/2021
USA/TN-CDC-ASC210121137/2021
USA/TN-CDC-ASC210121141/2021
USA/TN-CDC-ASC210121140/2021
USA/TN-CDC-ASC210121142/2021
USA/TN-CDC-ASC210121138/2021
USA/TN-CDC-ASC210121143/2021
USA/TN-CDC-ASC210121144/2021
USA/TN-CDC-ASC210121145/2021
USA/AZ-CDC-ASC210120451/2021
USA/AZ-CDC-ASC210120453/2021
USA/GA-CDC-ASC210120988/2021
USA/GA-CDC-ASC210120992/2021
USA/GA-CDC-ASC210120991/2021
USA/AZ-CDC-ASC210120452/2021
USA/GA-CDC-ASC210120995/2021
USA/GA-CDC-ASC210120993/2021
USA/GA-CDC-ASC210120996/2021
USA/NC-CDC-ASC210121333/2021
USA/GA-CDC-ASC210120997/2021
USA/SC-CDC-ASC210121335/2021
USA/SC-CDC-ASC210121337/2021
USA/SC-CDC-ASC210121336/2021
USA/NC-CDC-ASC210121343/2021
USA/NC-CDC-ASC210121341/2021
USA/SC-CDC-ASC210121338/2021
USA/NC-CDC-ASC210121339/2021
USA/NC-CDC-ASC210121345/2021
USA/NC-CDC-ASC210121347/2021
USA/TN-CDC-ASC210121550/2021
USA/NC-CDC-ASC210121346/2021
USA/TN-CDC-ASC210121551/2021
USA/NC-CDC-ASC210121344/2021
USA/NC-CDC-ASC210120051/2021
USA/NC-CDC-ASC210120054/2021
USA/NC-CDC-ASC210120053/2021
USA/TN-CDC-ASC210121718/2021
USA/TN-CDC-ASC210121717/2021
USA/VA-CDC-ASC210120055/2021
USA/TN-CDC-ASC210121721/2021
USA/SC-CDC-ASC210121742/2021
USA/TN-CDC-ASC210121720/2021
USA/GA-CDC-ASC210120982/2021
USA/GA-CDC-ASC210120986/2021
USA/GA-CDC-ASC210120983/2021
USA/AL-CDC-ASC210119821/2021
USA/GA-CDC-ASC210120985/2021
USA/IL-CDC-ASC210119812/2021
USA/MI-CDC-ASC210119813/2021
USA/AL-CDC-ASC210119822/2021
USA/IL-CDC-ASC210119810/2021
USA/TN-CDC-ASC210120894/2021
USA/AL-CDC-ASC210119823/2021
USA/AL-CDC-ASC210120895/2021
USA/CA-CDC-ASC210119899/2021
USA/TN-CDC-ASC210120900/2021
USA/TN-CDC-ASC210120892/2021
USA/CA-CDC-ASC210120009/2021
USA/TN-CDC-ASC210120901/2021
USA/AZ-CDC-ASC210120532/2021
USA/AZ-CDC-ASC210120529/2021
USA/FL-CDC-ASC210120533/2021
USA/FL-CDC-ASC210120540/2021
USA/MO-CDC-ASC210120581/2021
USA/FL-CDC-ASC210120548/2021
USA/CA-CDC-ASC210120682/2021
USA/IL-CDC-ASC210119811/2021
USA/CA-CDC-ASC210120681/2021
USA/FL-CDC-ASC210120549/2021
USA/IL-CDC-ASC210120610/2021
USA/IL-CDC-ASC210121778/2021
USA/KY-CDC-ASC210121781/2021
USA/IL-CDC-ASC210121779/2021
USA/OH-CDC-ASC210121783/2021
USA/IL-CDC-ASC210121780/2021
USA/OH-CDC-ASC210121784/2021
USA/OH-CDC-ASC210121786/2021
USA/OH-CDC-ASC210121787/2021
USA/OH-CDC-ASC210121789/2021
USA/IL-CDC-ASC210121791/2021
USA/OH-CDC-ASC210121790/2021
USA/IL-CDC-ASC210121797/2021
USA/IL-CDC-ASC210121792/2021
USA/IL-CDC-ASC210121793/2021
USA/IL-CDC-ASC210121800/2021
USA/FL-CDC-ASC210121801/2021
USA/IL-CDC-ASC210121799/2021
USA/TX-CDC-ASC210119911/2021
USA/FL-CDC-ASC210121803/2021
USA/TX-CDC-ASC210119915/2021
USA/TX-CDC-ASC210119922/2021
USA/TX-CDC-ASC210119924/2021
USA/TX-CDC-ASC210119919/2021
USA/TX-CDC-ASC210119920/2021
USA/TX-CDC-ASC210119926/2021
USA/TX-CDC-ASC210119928/2021
USA/TX-CDC-ASC210119925/2021
USA/LA-CDC-ASC210119929/2021
USA/AL-CDC-ASC210119946/2021
USA/CA-CDC-ASC210119953/2021
USA/TX-CDC-ASC210119927/2021
USA/SC-CDC-ASC210119933/2021
USA/CA-CDC-ASC210119806/2021
USA/MO-CDC-ASC210120159/2021
USA/IL-CDC-ASC210120162/2021
USA/CA-CDC-ASC210120161/2021
USA/OH-CDC-ASC210121788/2021
USA/WI-CDC-ASC210120157/2021
USA/AL-CDC-ASC210120164/2021
USA/AL-CDC-ASC210120163/2021
USA/GA-CDC-ASC210120165/2021
USA/IL-CDC-ASC210120183/2021
USA/CA-CDC-ASC210120166/2021
USA/IL-CDC-ASC210120182/2021
USA/IL-CDC-ASC210120185/2021
USA/CA-CDC-ASC210120187/2021
USA/IL-CDC-ASC210120184/2021
USA/TN-CDC-ASC210120358/2021
USA/TN-CDC-ASC210120359/2021
USA/CA-CDC-ASC210119654/2021
USA/TN-CDC-ASC210120357/2021
USA/CA-CDC-ASC210119653/2021
USA/NC-CDC-ASC210120341/2021
USA/IL-CDC-ASC210119729/2021
USA/NC-CDC-ASC210120342/2021
USA/NC-CDC-ASC210120343/2021
USA/NC-CDC-ASC210120344/2021
USA/GA-CDC-ASC210120367/2021
USA/NC-CDC-ASC210120347/2021
USA/AL-CDC-ASC210120369/2021
USA/GA-CDC-ASC210120368/2021
USA/TX-CDC-ASC210120675/2021
USA/MO-CDC-ASC210120614/2021
USA/TX-CDC-ASC210120803/2021
USA/GA-CDC-ASC210120382/2021
USA/TX-CDC-ASC210120804/2021
USA/TX-CDC-ASC210120808/2021
USA/TX-CDC-ASC210120809/2021
USA/TN-CDC-ASC210120704/2021
USA/TN-CDC-ASC210120706/2021
USA/TN-CDC-ASC210120705/2021
USA/TN-CDC-ASC210120709/2021
USA/FL-CDC-ASC210120707/2021
USA/TN-CDC-ASC210120708/2021
USA/TN-CDC-ASC210120710/2021
USA/MI-CDC-ASC210120712/2021
USA/SC-CDC-ASC210120715/2021
USA/SC-CDC-ASC210120714/2021
USA/TN-CDC-ASC210120717/2021
USA/AL-CDC-ASC210120723/2021
USA/TN-CDC-ASC210120718/2021
USA/GA-CDC-ASC210120724/2021
USA/LA-CDC-ASC210120729/2021
USA/LA-CDC-ASC210120731/2021
USA/LA-CDC-ASC210120728/2021
USA/GA-CDC-ASC210120726/2021
USA/IL-CDC-ASC210120736/2021
USA/CA-CDC-ASC210120734/2021
USA/TX-CDC-ASC210120733/2021
USA/CA-CDC-ASC210120735/2021
USA/WV-CDC-ASC210120750/2021
USA/WV-CDC-ASC210120751/2021
USA/LA-CDC-ASC210120727/2021
USA/WV-CDC-ASC210120753/2021
USA/WV-CDC-ASC210120756/2021
USA/GA-CDC-ASC210120761/2021
USA/IN-CDC-ASC210119784/2021
USA/IN-CDC-ASC210119785/2021
USA/MO-CDC-ASC210119795/2021
USA/IL-CDC-ASC210119793/2021
USA/OH-CDC-ASC210119802/2021
USA/AL-CDC-ASC210119805/2021
USA/OH-CDC-ASC210119803/2021
USA/KY-CDC-ASC210119800/2021
USA/TN-CDC-ASC210120775/2021
USA/FL-CDC-ASC210120013/2021
USA/FL-CDC-ASC210120014/2021
USA/FL-CDC-ASC210120030/2021
USA/FL-CDC-ASC210120028/2021
USA/FL-CDC-ASC210120029/2021
USA/FL-CDC-ASC210120034/2021
USA/FL-CDC-ASC210120032/2021
USA/FL-CDC-ASC210120036/2021
USA/FL-CDC-ASC210120039/2021
USA/FL-CDC-ASC210120043/2021
USA/FL-CDC-ASC210120040/2021
USA/FL-CDC-ASC210120038/2021
USA/MN-MDH-12480/2021
USA/MN-MDH-12415/2021
USA/MN-MDH-13121/2021
USA/MN-MDH-12418/2021
USA/VSP6115/2021
USA/VSP6114/2021
USA/AL-UAB-GX1095/2021
USA/GA-CDC-2-4886549/2021
KEN/SS2049/2021
KEN/C107664/2021
KEN/SS2055/2021
USA/PA-CDC-2-4884922/2021
USA/PA-CDC-2-4884934/2021
USA/NMDOH-2021163131/2021
USA/NMDOH-2021163130/2021
USA/NMDOH-2021163132/2021
USA/NMDOH-2021163128/2021
USA/NMDOH-2021163129/2021
USA/NMDOH-2021163127/2021
USA/NMDOH-2021163114/2021
USA/NMDOH-2021163119/2021
USA/NMDOH-2021163121/2021
USA/NMDOH-2021163122/2021
USA/NMDOH-2021163126/2021
USA/UND-00204476/2021
USA/NMDOH-2021163115/2021
USA/CA-LACPHL-AF02900/2021
USA/NMDOH-2021163120/2021
USA/UT-UPHL-210919303371/2021
USA/UT-UPHL-210919523293/2021
USA/NMDOH-2021163123/2021
USA/UT-UPHL-210919214187/2021
USA/LA-BIE-LSUH002062/2021
USA/UT-UPHL-210919703594/2021
USA/LA-BIE-LSUH002063/2021
USA/UT-UPHL-210919782668/2021
USA/UT-UPHL-210919535935/2021
USA/MN-MDH-13748/2021
USA/CO-CDC-ASC210178977/2021
USA/MN-MDH-13752/2021
USA/RI-CDC-ASC210178979/2021
USA/TX-CDC-ASC210177667/2021
USA/RI-CDC-ASC210178981/2021
USA/TX-CDC-ASC210177666/2021
USA/TX-CDC-ASC210178524/2021
USA/TX-CDC-ASC210177668/2021
USA/TX-CDC-ASC210177672/2021
USA/MA-MASPHL-05206/2021
USA/MA-MASPHL-05249/2021
USA/MA-MASPHL-05180/2021
USA/MA-MASPHL-05282/2021
USA/CA-OC-612/2021
USA/CA-OC-647/2021
USA/CA-OC-648/2021
USA/CA-OC-649/2021
USA/NC-CDC-ASC210196326/2021
USA/CA-CDC-ASC210196325/2021
USA/CA-MCPHL-MC02396/2021
USA/CA-MCPHL-MC02397/2021
USA/NM-UNM-NM2021157509/2021
USA/NM-UNM-NM2021157508/2021
USA/MN-MDH-13947/2021
USA/MN-MDH-13948/2021
USA/NM-UNM-NM2021157523/2021
USA/AK-PHL12319/2021
USA/AK-PHL12377/2021
USA/AK-PHL12390/2021
USA/AK-PHL12320/2021
USA/AK-PHL12378/2021
USA/AK-PHL13095/2021
USA/AK-PHL13097/2021
USA/PA-M21087039/2021
USA/AK-PHL13096/2021
USA/SC-COVID21-3663/2021
USA/PA-M21087040/2021
USA/PA-M21087041/2021
USA/AK-PHL12421/2021
USA/SC-COVID21-3662/2021
USA/SC-COVID21-3656/2021
USA/SC-COVID21-3725/2021
USA/SC-COVID21-3666/2021
USA/SC-COVID21-3713/2021
USA/MD-MDH-4666/2021
USA/MD-MDH-4675/2021
USA/MD-MDH-4679/2021
USA/WV122926/2021
USA/WV122917/2021
USA/WV122921/2021
USA/WV122928/2021
USA/WV122932/2021
USA/WV122935/2021
USA/WV122936/2021
USA/WV122934/2021
USA/WV122927/2021
USA/WV122937/2021
USA/WV122978/2021
USA/WV122993/2021
USA/WV123021/2021
USA/WV123018/2021
USA/WV123128/2021
USA/WV122938/2021
USA/WV122988/2021
USA/WV123129/2021
USA/WV123127/2021
USA/WV123130/2021
USA/WV123135/2021
USA/NJ-CDC-4281321-001/2021
USA/MA-MASPHL-05384/2021
USA/MA-MASPHL-05390/2021
USA/MA-MASPHL-05388/2021
USA/MD-CDC-4281301-001/2021
USA/MA-MASPHL-05426/2021
USA/CA-LACPHL-AF03018/2021
USA/CA-LACPHL-AF03124/2021
USA/CA-LACPHL-AF03004/2021
USA/CA-CDC-2-4945413/2021
USA/WA-S11900/2021
USA/WA-S11896/2021
USA/WA-S11895/2021
USA/WA-S11950/2021
USA/WA-S11953/2021
SYC/SS2675/2021
USA/WA-S11951/2021
SYC/SS2676/2021
USA/WA-S11959/2021
SYC/SS2677/2021
USA/NM-UNM-NM2021156958/2021
USA/NM-UNM-NM2021162696/2021
USA/NM-UNM-NM2021160471/2021
USA/NM-UNM-NM2021162213/2021
USA/NM-UNM-NM2021160470/2021
USA/NM-UNM-NM2021162222/2021
USA/CA-CDC-FG-108450/2021
USA/CA-CDC-FG-108481/2021
USA/CA-CDC-FG-108480/2021
USA/CA-CDC-FG-108474/2021
USA/CA-CDC-FG-108488/2021
USA/CA-CDC-FG-108575/2021
USA/CA-CDC-FG-108579/2021
USA/GA-CDC-4287323-001/2021
USA/GA-CDC-4287322-001/2021
USA/CA-CDC-FG-108594/2021
USA/MN-MDH-14388/2021
USA/MN-MDH-14397/2021
USA/MN-MDH-14398/2021
USA/MN-MDH-14399/2021
USA/MN-MDH-14486/2021
USA/MN-MDH-14524/2021
USA/MN-MDH-14531/2021
USA/MN-MDH-14481/2021
USA/MN-MDH-14505/2021
USA/IN-CDC-ASC210197793/2021
USA/MN-MDH-14395/2021
USA/IN-CDC-ASC210197794/2021
USA/FL-CDC-ASC210195591/2021
USA/IN-CDC-ASC210197791/2021
USA/IN-CDC-ASC210197797/2021
USA/MN-MDH-14539/2021
USA/IN-CDC-ASC210197796/2021
USA/MA-CDC-ASC210197605/2021
USA/IN-CDC-ASC210197795/2021
USA/MA-CDC-ASC210197606/2021
USA/CA-CDC-ASC210197631/2021
USA/TX-CDC-ASC210197610/2021
USA/TX-CDC-ASC210197609/2021
USA/CO-CDC-ASC210197057/2021
USA/CA-CDC-ASC210197635/2021
USA/CA-CDC-ASC210197506/2021
USA/MO-CDC-ASC210198325/2021
USA/MA-CDC-ASC210197206/2021
USA/NJ-CDC-ASC210198123/2021
USA/NM-CDC-ASC210198345/2021
USA/TX-CDC-ASC210198370/2021
USA/NM-CDC-ASC210198367/2021
USA/CA-CDC-ASC210198394/2021
USA/TX-CDC-ASC210198372/2021
USA/MO-CDC-ASC210198356/2021
USA/CO-CDC-ASC210197058/2021
USA/TX-CDC-ASC210198371/2021
USA/TX-CDC-ASC210198373/2021
USA/MA-CDC-ASC210197301/2021
USA/CA-CDC-ASC210198396/2021
USA/IA-CDC-ASC210198400/2021
USA/TX-CDC-ASC210197305/2021
USA/TX-CDC-ASC210197306/2021
USA/TX-CDC-ASC210197308/2021
USA/TX-CDC-ASC210197309/2021
USA/TX-CDC-ASC210197307/2021
USA/AR-CDC-ASC210197381/2021
USA/TX-CDC-ASC210197126/2021
USA/CA-CDC-ASC210197379/2021
USA/TX-CDC-ASC210197127/2021
USA/AL-CDC-ASC210196599/2021
USA/AL-CDC-ASC210196603/2021
USA/AL-CDC-ASC210196602/2021
USA/GA-CDC-ASC210196671/2021
USA/NV-CDC-ASC210195661/2021
USA/OH-CDC-ASC210196668/2021
USA/TX-CDC-ASC210195634/2021
USA/AR-CDC-ASC210195715/2021
USA/AZ-CDC-ASC210195703/2021
USA/AZ-CDC-ASC210195701/2021
USA/LA-CDC-ASC210195717/2021
USA/MD-CDC-ASC210195677/2021
USA/PR-CDC-ASC210195744/2021
USA/TX-CDC-ASC210195741/2021
USA/TX-CDC-ASC210195738/2021
USA/CA-CDC-ASC210195755/2021
USA/MN-CDC-ASC210195770/2021
USA/TX-CDC-ASC210195745/2021
USA/MN-CDC-ASC210195773/2021
USA/MN-CDC-ASC210195771/2021
USA/TX-CDC-ASC210198218/2021
USA/IA-CDC-ASC210198696/2021
USA/IA-CDC-ASC210198697/2021
USA/SC-CDC-ASC210195800/2021
USA/TX-CDC-ASC210197125/2021
USA/TX-CDC-ASC210198711/2021
USA/TX-CDC-ASC210198710/2021
USA/TX-CDC-ASC210198714/2021
USA/TX-CDC-ASC210198712/2021
USA/ID-CDC-ASC210198719/2021
USA/OR-CDC-ASC210198764/2021
USA/ID-CDC-ASC210198720/2021
USA/WV-CDC-ASC210198808/2021
USA/CA-CDC-ASC210198788/2021
USA/RI-CDC-ASC210198100/2021
USA/OR-CDC-ASC210198763/2021
USA/RI-CDC-ASC210198103/2021
USA/RI-CDC-ASC210198102/2021
USA/CA-CDC-ASC210198094/2021
USA/RI-CDC-ASC210198104/2021
USA/AL-CDC-ASC210195828/2021
USA/AL-CDC-ASC210195830/2021
USA/GA-CDC-ASC210195841/2021
USA/TX-CDC-ASC210195816/2021
USA/WI-CDC-ASC210196703/2021
USA/WI-CDC-ASC210196704/2021
USA/TX-CDC-ASC210196707/2021
USA/TX-CDC-ASC210195879/2021
USA/TX-CDC-ASC210196726/2021
USA/OH-CDC-ASC210196714/2021
USA/TX-CDC-ASC210196719/2021
USA/TX-CDC-ASC210196730/2021
USA/TX-CDC-ASC210196729/2021
USA/TX-CDC-ASC210196731/2021
USA/TX-CDC-ASC210196720/2021
USA/TX-CDC-ASC210196733/2021
USA/TX-CDC-ASC210196732/2021
USA/TX-CDC-ASC210196734/2021
USA/TX-CDC-ASC210196737/2021
USA/TX-CDC-ASC210196735/2021
USA/KS-CDC-ASC210196741/2021
USA/KS-CDC-ASC210196744/2021
USA/KS-CDC-ASC210196740/2021
USA/NJ-CDC-ASC210196516/2021
USA/MA-CDC-ASC210196752/2021
USA/AL-CDC-ASC210196529/2021
USA/AL-CDC-ASC210196524/2021
USA/AL-CDC-ASC210196525/2021
USA/NM-CDC-ASC210196560/2021
USA/TX-CDC-ASC210196557/2021
USA/KS-CDC-ASC210196743/2021
USA/TX-CDC-ASC210196579/2021
USA/TX-CDC-ASC210196564/2021
USA/TN-CDC-ASC210198528/2021
USA/NM-CDC-ASC210196561/2021
USA/TN-CDC-ASC210198530/2021
USA/TN-CDC-ASC210198529/2021
USA/NY-CDC-ASC210197423/2021
USA/NY-CDC-ASC210197420/2021
USA/NY-CDC-ASC210197422/2021
USA/TX-CDC-ASC210197443/2021
USA/FL-CDC-ASC210197448/2021
USA/NY-CDC-ASC210197421/2021
USA/NE-CDC-ASC210197449/2021
USA/FL-CDC-ASC210197447/2021
USA/NE-CDC-ASC210197451/2021
USA/NE-CDC-ASC210197453/2021
USA/NE-CDC-ASC210197452/2021
USA/FL-CDC-ASC210197457/2021
USA/TX-CDC-ASC210197455/2021
USA/MO-CDC-ASC210197458/2021
USA/TX-CDC-ASC210197456/2021
USA/NE-CDC-ASC210197450/2021
USA/MO-CDC-ASC210197462/2021
USA/MO-CDC-ASC210197459/2021
USA/NJ-CDC-ASC210197475/2021
USA/NJ-CDC-ASC210197478/2021
USA/LA-CDC-ASC210197763/2021
USA/IL-CDC-ASC210197487/2021
USA/NJ-CDC-ASC210197479/2021
USA/KS-CDC-ASC210197751/2021
USA/AZ-CDC-ASC210197681/2021
USA/LA-CDC-ASC210197762/2021
USA/IL-CDC-ASC210197764/2021
USA/IL-CDC-ASC210198269/2021
USA/IL-CDC-ASC210198268/2021
USA/TX-CDC-ASC210198507/2021
USA/NJ-CDC-ASC210198434/2021
USA/TN-CDC-ASC210194413/2021
USA/TN-CDC-ASC210194415/2021
USA/TN-CDC-ASC210194416/2021
USA/TN-CDC-ASC210194437/2021
USA/TN-CDC-ASC210194418/2021
USA/TN-CDC-ASC210194444/2021
USA/TN-CDC-ASC210194441/2021
USA/TN-CDC-ASC210194473/2021
USA/TN-CDC-ASC210194469/2021
USA/TN-CDC-ASC210193236/2021
USA/TN-CDC-ASC210194470/2021
USA/TN-CDC-ASC210193261/2021
USA/TN-CDC-ASC210193281/2021
USA/TN-CDC-ASC210193263/2021
USA/TN-CDC-ASC210193262/2021
USA/FL-CDC-ASC210193296/2021
USA/TN-CDC-ASC210193282/2021
USA/WV-CDC-ASC210194056/2021
USA/WV-CDC-ASC210194057/2021
USA/AZ-CDC-ASC210193287/2021
USA/NC-CDC-ASC210194058/2021
USA/NC-CDC-ASC210194059/2021
USA/NC-CDC-ASC210194060/2021
USA/SC-CDC-ASC210194061/2021
USA/TN-CDC-ASC210194067/2021
USA/GA-CDC-ASC210194073/2021
USA/TN-CDC-ASC210194069/2021
USA/GA-CDC-ASC210194074/2021
USA/GA-CDC-ASC210194075/2021
USA/TN-CDC-ASC210194068/2021
USA/SC-CDC-ASC210194077/2021
USA/SC-CDC-ASC210194076/2021
USA/NC-CDC-ASC210194095/2021
USA/NC-CDC-ASC210194094/2021
USA/SC-CDC-ASC210194100/2021
USA/SC-CDC-ASC210194098/2021
USA/SC-CDC-ASC210194099/2021
USA/WI-CDC-ASC210195468/2021
USA/MI-CDC-ASC210195470/2021
USA/MI-CDC-ASC210195471/2021
USA/WI-CDC-ASC210194270/2021
USA/WI-CDC-ASC210194272/2021
USA/IL-CDC-ASC210194275/2021
USA/WI-CDC-ASC210194279/2021
USA/SC-CDC-ASC210194097/2021
USA/WI-CDC-ASC210194284/2021
USA/WI-CDC-ASC210194278/2021
USA/WI-CDC-ASC210194283/2021
USA/WI-CDC-ASC210194286/2021
USA/WI-CDC-ASC210194293/2021
USA/WI-CDC-ASC210194289/2021
USA/WI-CDC-ASC210194961/2021
USA/FL-CDC-ASC210194962/2021
USA/FL-CDC-ASC210194963/2021
USA/OH-CDC-ASC210194295/2021
USA/IL-CDC-ASC210194985/2021
USA/CA-CDC-ASC210194964/2021
USA/CA-CDC-ASC210194977/2021
USA/OH-CDC-ASC210194298/2021
USA/MN-CDC-ASC210195273/2021
USA/IL-CDC-ASC210195513/2021
USA/TX-CDC-ASC210194858/2021
USA/MN-CDC-ASC210195272/2021
USA/CO-CDC-ASC210195516/2021
USA/CA-CDC-ASC210195517/2021
USA/TX-CDC-ASC210178131/2021
USA/TX-CDC-ASC210178132/2021
USA/TX-CDC-ASC210178130/2021
USA/TX-CDC-ASC210178133/2021
USA/TX-CDC-ASC210178135/2021
USA/TX-CDC-ASC210178134/2021
USA/IN-CDC-ASC210180307/2021
USA/TX-CDC-ASC210173932/2021
USA/PA-CDC-ASC210178550/2021
USA/KY-CDC-ASC210177160/2021
USA/KY-CDC-ASC210177173/2021
USA/PA-CDC-ASC210178551/2021
USA/AL-CDC-ASC210177885/2021
USA/KY-CDC-ASC210177174/2021
USA/TX-CDC-ASC210177630/2021
USA/IA-CDC-ASC210175676/2021
USA/IL-CDC-ASC210175351/2021
USA/TX-CDC-ASC210177631/2021
USA/AL-CDC-ASC210177890/2021
USA/TX-CDC-ASC210176976/2021
USA/MN-MDH-14739/2021
USA/MN-MDH-14706/2021
USA/TX-DSHS-9562/2021
USA/MN-MDH-14731/2021
USA/CA-CDC-FG-126060/2021
NZL/21CH0117/2021
NZL/21MV0929/2021
NZL/21MV0811/2021
NZL/21MV0812/2021
NZL/21MV0922/2021
NZL/21MV0938/2021
NZL/21MV0833/2021
NZL/21MV0856/2021
NZL/21MV0872/2021
NZL/21MV0937/2021
NZL/21MV0841/2021
NZL/21MV0832/2021
NZL/21MV0875/2021
NZL/21MV0842/2021
NZL/21MV0824/2021
NZL/21MV0857/2021
NZL/21CH0111/2021
NZL/21MV0853/2021
NZL/21MV0844/2021
NZL/21MV0847/2021
NZL/21MV0854/2021
NZL/21MV0855/2021
NZL/21MV0851/2021
NZL/21MV0836/2021
NZL/21MV0831/2021
NZL/21MV0838/2021
NZL/21MV0835/2021
NZL/21MV0839/2021
NZL/21MV0817/2021
NZL/21MV0826/2021
NZL/21MV0837/2021
NZL/21MV0834/2021
USA/TG1016434/2021
USA/TG1016442/2021
USA/TG1016439/2021
USA/TG1016447/2021
USA/TG1016456/2021
USA/UT-UPHL-211008517934/2021
USA/UT-UPHL-211008003022/2021
USA/UT-UPHL-211008175163/2021
USA/NMDOH-2021170427/2021
USA/NMDOH-2021174427/2021
USA/NMDOH-2021170425/2021
USA/NMDOH-2021170426/2021
USA/WA-S12351/2021
USA/SC-COVID21-3857/2021
USA/SC-COVID21-3863/2021
USA/SC-COVID21-3928/2021
USA/SC-COVID21-3864/2021
USA/CA-LACPHL-AF03398/2021
USA/SC-COVID21-3867/2021
USA/CA-LACPHL-AF03399/2021
USA/CA-LACPHL-AF03508/2021
USA/CA-LACPHL-AF03509/2021
USA/CA-LACPHL-AF03657/2021
USA/CA-LACPHL-AF03510/2021
USA/CA-LACPHL-AF03507/2021
USA/CA-LACPHL-AF03730/2021
THA/AFRIMS-COV5478/2021
USA/DC-DFS-PHL-01336/2021
USA/DC-DFS-PHL-01338/2021
USA/DC-DFS-PHL-01337/2021
USA/DC-DFS-PHL-01339/2021
USA/DC-DFS-PHL-01347/2021
USA/DC-DFS-PHL-01350/2021
USA/WA-S12737/2021
USA/WA-S12739/2021
USA/DC-DFS-PHL-01346/2021
USA/WA-S12738/2021
USA/WA-S12740/2021
USA/WA-S12741/2021
USA/WA-S12743/2021
USA/WA-S12744/2021
USA/WA-S12746/2021
USA/WA-S12745/2021
USA/WA-S12747/2021
USA/WA-S12815/2021
USA/WA-S12748/2021
USA/WA-S12749/2021
USA/DC-DFS-PHL-01636/2021
USA/DC-DFS-PHL-01640/2021
USA/DC-DFS-PHL-01953/2021
USA/MN-MDH-16177/2021
USA/DC-DFS-PHL-01954/2021
USA/DC-DFS-PHL-01955/2021
USA/CA-CDC-FG-098279/2021
USA/MI-CDC-FG-105783/2021
USA/CA-LACPHL-AF03792/2021
USA/AL-CDC-FG-105834/2021
USA/DC-DFS-PHL-01956/2021
USA/DC-DFS-PHL-02214/2021
USA/OKPHLCOV0001340/2021
USA/OKPHLCOV0001359/2021
USA/OKPHLCOV0001549/2021
USA/OKPHLCOV0001557/2021
USA/OKPHLCOV0001560/2021
USA/OKPHLCOV0001516/2021
USA/OKPHLCOV0001536/2021
USA/OKPHLCOV0001554/2021
USA/OKPHLCOV0001631/2021
USA/OKPHLCOV0001922/2021
USA/OKPHLCOV0001923/2021
USA/OKPHLCOV0001641/2021
USA/OKPHLCOV0001961/2021
USA/OKPHLCOV0002557/2021
USA/OKPHLCOV0002559/2021
USA/OKPHLCOV0002558/2021
USA/MN-MDH-16661/2021
USA/FL-BPHL-12191/2021
USA/FL-BPHL-12217/2021
USA/MN-MDH-17133/2021
USA/MN-MDH-16662/2021
USA/FL-BPHL-12203/2021
USA/CA-LACPHL-AF04326/2021
USA/CA-LACPHL-AF04327/2021
USA/FL-BPHL-12240/2021
USA/SD-UMGC-16007/2021
USA/CA-LACPHL-AF04329/2021
USA/CA-LACPHL-AF04328/2021
USA/SD-UMGC-16022/2021
USA/NY-CDC-4323070-001/2021
USA/SD-UMGC-16017/2021
USA/SD-UMGC-16050/2021
USA/SD-UMGC-16034/2021
USA/SD-UMGC-16052/2021
USA/SD-UMGC-16053/2021
USA/MN-UMGC-17463/2021
USA/MN-UMGC-17460/2021
USA/MN-UMGC-17487/2021
USA/IN-CDC-STM-000724376/2021
USA/MN-UMGC-17489/2021
USA/IN-CDC-STM-000724377/2021
USA/TX-CDC-STM-000724385/2021
USA/IN-CDC-STM-000724379/2021
USA/CO-CDC-STM-000724380/2021
USA/MN-CDC-STM-000724402/2021
USA/TX-CDC-STM-000724407/2021
USA/IN-CDC-STM-000724482/2021
USA/FL-CDC-STM-000724472/2021
USA/IN-CDC-STM-000724473/2021
USA/IN-CDC-STM-000724474/2021
USA/LA-CDC-STM-000724288/2021
USA/CA-CDC-STM-000724282/2021
USA/LA-CDC-STM-000723876/2021
USA/LA-CDC-STM-000724735/2021
USA/LA-CDC-STM-000724540/2021
USA/LA-CDC-STM-000724749/2021
USA/LA-CDC-STM-000724737/2021
USA/LA-CDC-STM-000724745/2021
USA/LA-CDC-STM-000724736/2021
USA/LA-CDC-STM-000724740/2021
USA/FL-BPHL-14346/2021
USA/VSP5867/2021
USA/VSP5865/2021
USA/VSP5890/2021
USA/VSP5889/2021
USA/VSP5891/2021
USA/VSP5888/2021
USA/VSP5895/2021
USA/VSP5892/2021
USA/VSP5897/2021
USA/VSP5907/2021
USA/VSP5896/2021
USA/VSP5911/2021
USA/VSP5913/2021
USA/VSP5914/2021
USA/VSP5903/2021
USA/VSP5921/2021
USA/VSP5923/2021
USA/VSP5925/2021
USA/VSP5924/2021
USA/VSP6113/2021
USA/VSP5917/2021
USA/VSP5941/2021
USA/VSP6116/2021
USA/VSP5926/2021
USA/VSP6119/2021
USA/VSP6117/2021
USA/VSP6135/2021
USA/VSP6121/2021
USA/VSP6142/2021
USA/VSP6127/2021
USA/VSP6260/2021
USA/VSP6143/2021
USA/VSP6123/2021
USA/VSP6264/2021
USA/VSP6261/2021
USA/VSP6263/2021
USA/VSP6124/2021
USA/VSP6267/2021
USA/VSP6266/2021
USA/VSP6269/2021
USA/VSP6275/2021
USA/VSP6270/2021
USA/VSP6273/2021
USA/VSP6271/2021
USA/VSP6282/2021
USA/VSP6284/2021
USA/VSP6286/2021
USA/VSP6287/2021
USA/VSP6290/2021
USA/VSP6298/2021
USA/VSP6299/2021
USA/VSP6304/2021
USA/VSP6301/2021
USA/VSP6307/2021
USA/VSP6303/2021
USA/VSP6300/2021
USA/VSP6311/2021
USA/VSP6277/2021
USA/VSP6315/2021
USA/VSP6319/2021
USA/VSP6278/2021
USA/VSP6321/2021
USA/VSP6318/2021
USA/MN-MDH-18033/2021
USA/VSP6323/2021
USA/NM-UNM-TC2021178357/2021
Scotland/QEUH-1C41839/2021
Switzerland/SG-CLM-08229028/2021
Scotland/QEUH-1C55BFD/2021
Scotland/QEUH-1C56075/2021
Scotland/QEUH-1C55D8E/2021
Scotland/QEUH-1C55EA9/2021
Scotland/QEUH-1C55CCD/2021
Scotland/QEUH-1C55EC7/2021
Scotland/QEUH-1C55ED6/2021
Scotland/QEUH-1C55C09/2021
Scotland/QEUH-1C55DF7/2021
Scotland/QEUH-1C56181/2021
Scotland/QEUH-1C55C72/2021
Scotland/QEUH-1C55C45/2021
Scotland/QEUH-1C55F3D/2021
England/QEUH-1C72C15/2021
Scotland/QEUH-1C55F88/2021
England/QEUH-1C68D1F/2021
England/QEUH-1C68D2E/2021
England/QEUH-1C68D4C/2021
England/QEUH-1C671E7/2021
England/QEUH-1C68D00/2021
England/QEUH-1C73133/2021
England/MILK-1C65B18/2021
England/MILK-1C65ADF/2021
England/MILK-1C65A84/2021
England/MILK-1C65A1B/2021
England/QEUH-1C6716F/2021
England/MILK-1C65C60/2021
England/MILK-1C65D7C/2021
England/MILK-1C65B54/2021
England/QEUH-1C66054/2021
England/QEUH-1C67062/2021
England/MILK-1C658D5/2021
England/MILK-1C65996/2021
England/MILK-1C659F0/2021
England/MILK-1C65CBB/2021
England/MILK-1C6591E/2021
England/QEUH-1C672D5/2021
England/MILK-1C658E4/2021
England/MILK-1C65AC0/2021
England/MILK-1C65A57/2021
England/MILK-1C57302/2021
England/QEUH-1C65FC1/2021
England/MILK-1C59EB4/2021
England/MILK-1C59E2D/2021
England/MILK-1C59D7B/2021
England/QEUH-1C6631F/2021
England/MILK-1C5A123/2021
England/MILK-1C5A080/2021
England/MILK-1C5A026/2021
England/MILK-1C59F48/2021
England/MILK-1C59FFD/2021
England/MILK-1C59F75/2021
England/MILK-1C57241/2021
England/MILK-1C57056/2021
England/MILK-1C55094/2021
England/MILK-1C5A1D8/2021
England/MILK-1C55049/2021
England/MILK-1C5528F/2021
England/MILK-1C5A044/2021
England/MILK-1C55216/2021
England/MILK-1C550FE/2021
England/MILK-1C55252/2021
England/QEUH-1C55D60/2021
England/MILK-1C55234/2021
Scotland/QEUH-1C55CBE/2021
England/MILK-1C55270/2021
Scotland/QEUH-1C55C63/2021
England/MILK-1C5503A/2021
England/QEUH-1C5600C/2021
England/QEUH-1C55F6A/2021
England/QEUH-1C55F5B/2021
England/QEUH-1C67545/2021
England/QEUH-1C55FF1/2021
Wales/QEUH-1C55F1F/2021
Scotland/QEUH-1C55CFA/2021
England/QEUH-1C673C3/2021
England/QEUH-1C688A5/2021
England/QEUH-1C6881E/2021
England/QEUH-1C68A36/2021
England/QEUH-1C673F0/2021
England/QEUH-1C55F97/2021
England/QEUH-1C55F00/2021
England/QEUH-1C687E4/2021
England/MILK-1C5E259/2021
England/QEUH-1C561AF/2021
Scotland/QEUH-1C55D33/2021
England/MILK-1C5E13E/2021
Scotland/QEUH-1C55D9D/2021
Scotland/QEUH-1C55E6D/2021
Scotland/QEUH-1C55D42/2021
England/MILK-1C5E1D4/2021
England/MILK-1C5E0E6/2021
Scotland/QEUH-1C55BDF/2021
England/MILK-1C5DF35/2021
England/QEUH-1C68B8E/2021
England/MILK-1C555E0/2021
England/MILK-1C561DC/2021
England/MILK-1C5DF26/2021
England/MILK-1C561CD/2021
England/MILK-1C5635E/2021
England/MILK-1C554D4/2021
England/MILK-1C563C7/2021
England/MILK-1C561BE/2021
Scotland/QEUH-1C560C0/2021
England/QEUH-1C55DCA/2021
England/MILK-1C5E05F/2021
England/MILK-1C5E2E0/2021
England/MILK-1C56242/2021
England/MILK-1C5B517/2021
England/MILK-1C5B5AE/2021
England/QEUH-1C55E4F/2021
England/MILK-1C5B993/2021
England/MILK-1C5B957/2021
England/QEUH-1C55E5E/2021
England/MILK-1C5E268/2021
England/MILK-1C5B6F6/2021
England/MILK-1C5B80F/2021
England/MILK-1C5B7B7/2021
England/MILK-1C5B605/2021
England/MILK-1C5B614/2021
Scotland/QEUH-1C55FE2/2021
England/MILK-1C5B67E/2021
England/MILK-1C5E031/2021
England/MILK-1C5E1A7/2021
England/MILK-1C5E0C8/2021
England/MILK-1C5550E/2021
England/QEUH-1C55C90/2021
England/MILK-1C565FE/2021
England/MILK-1C5B77B/2021
England/MILK-1C5B984/2021
England/QEUH-1C55FC4/2021
Scotland/QEUH-1C55DAC/2021
England/MILK-1C5B9B1/2021
England/QEUH-1C55E03/2021
England/MILK-1C5B580/2021
England/QEUH-1C55CEB/2021
England/QEUH-1C55E9A/2021
Scotland/QEUH-1C55F2E/2021
England/MILK-1C5DF17/2021
England/QEUH-1C55E21/2021
England/QEUH-1C55CAF/2021
Scotland/QEUH-1C55F4C/2021
England/QEUH-1C55C36/2021
England/MILK-1C5E23B/2021
Scotland/QEUH-1C55EB8/2021
England/MILK-1C5E0D7/2021
England/QEUH-1C55DD9/2021
England/MILK-1C5E20E/2021
England/MILK-1C5E21D/2021
England/MILK-1C5E12F/2021
England/MILK-1C55322/2021
England/MILK-1C55304/2021
England/MILK-1C5E1C5/2021
England/MILK-1C553D7/2021
England/MILK-1C5DEFC/2021
England/MILK-1C55313/2021
England/MILK-1C5E09B/2021
England/MILK-1C5A202/2021
England/MILK-1C5B4DE/2021
England/MILK-1C5A09F/2021
England/MILK-1C59D99/2021
England/MILK-1C5A132/2021
England/MILK-1C5A16F/2021
England/MILK-1C550D0/2021
England/MILK-1C5727E/2021
England/MILK-1C59F2A/2021
England/MILK-1C55225/2021
England/MILK-1C59FEE/2021
England/MILK-1C59F93/2021
England/MILK-1C59EE1/2021
England/MILK-1C571F9/2021
England/MILK-1C5B456/2021
England/MILK-1C59DD5/2021
England/MILK-1C5B4CF/2021
England/MILK-1C59EA5/2021
England/MILK-1C553F5/2021
England/MILK-1C5A1F6/2021
England/MILK-1C5E06E/2021
England/MILK-1C5E07D/2021
England/MILK-1C552F8/2021
England/MILK-1C5E101/2021
England/MILK-1C5B562/2021
England/MILK-1C5DDC2/2021
England/MILK-1C5E013/2021
England/MILK-1C5B92A/2021
England/MILK-1C5E22C/2021
England/MILK-1C5B544/2021
England/MILK-1C5B91B/2021
England/MILK-1C5B702/2021
England/MILK-1C5B85A/2021
England/MILK-1C5544D/2021
England/MILK-1C5B73F/2021
England/MILK-1C5DD95/2021
England/MILK-1C5B948/2021
England/MILK-1C5B6C9/2021
England/MILK-1C5E16B/2021
England/MILK-1C5DDD1/2021
England/MILK-1C550B2/2021
England/MILK-1C5DF08/2021
England/MILK-1C5E2D1/2021
England/MILK-1C5E295/2021
England/MILK-1C5DE1A/2021
England/MILK-1C56FD2/2021
England/QEUH-1C55FD3/2021
England/MILK-1C5719F/2021
England/MILK-1C57205/2021
England/MILK-1C57311/2021
England/MILK-1C5A008/2021
England/MILK-1C5A105/2021
England/MILK-1C5A0EA/2021
England/MILK-1C5A017/2021
England/QEUH-1C55D51/2021
England/MILK-1C59FB1/2021
England/MILK-1C5A0DB/2021
England/MILK-1C5E2A4/2021
England/MILK-1C5E15C/2021
England/MILK-1C59EC3/2021
England/MILK-1C59F1B/2021
England/MILK-1C5A0AE/2021
England/MILK-1C5A0F9/2021
England/MILK-1C5A0BD/2021
England/MILK-1C5E0B9/2021
England/MILK-1C55076/2021
England/MILK-1C561FA/2021
England/MILK-1C564A6/2021
England/MILK-1C550A3/2021
England/MILK-1C5B9A2/2021
England/MILK-1C563E5/2021
England/MILK-1C55119/2021
England/MILK-1C56233/2021
England/MILK-1C55155/2021
England/MILK-1C562E8/2021
England/MILK-1C55173/2021
England/MILK-1C55164/2021
England/MILK-1C566DD/2021
England/MILK-1C562CA/2021
England/MILK-1C56761/2021
England/MILK-1C551EC/2021
Northern_Ireland/MILK-1C566A0/2021
England/MILK-1C55401/2021
England/MILK-1C551DD/2021
England/MILK-1C5535F/2021
England/MILK-1C55410/2021
England/MILK-1C5545C/2021
England/MILK-1C553AA/2021
England/MILK-1C5537D/2021
England/MILK-1C5538C/2021
England/MILK-1C5542F/2021
England/MILK-1C554B6/2021
England/MILK-1C562F7/2021
England/MILK-1C564B5/2021
England/MILK-1C55559/2021
England/MILK-1C56488/2021
England/MILK-1C5553B/2021
England/MILK-1C5627F/2021
England/MILK-1C565EF/2021
England/MILK-1C565C1/2021
England/MILK-1C5660A/2021
England/MILK-1C56682/2021
England/MILK-1C56EB7/2021
England/MILK-1C56619/2021
England/MILK-1C55577/2021
England/MILK-1C56E3F/2021
England/MILK-1C56734/2021
England/QEUH-1C55E7C/2021
England/QEUH-1C55E12/2021
England/MILK-1C564D3/2021
England/MILK-1C57232/2021
England/MILK-1C56DC9/2021
England/MILK-1C57223/2021
England/MILK-1C56FA5/2021
England/MILK-1C57108/2021
England/MILK-1C5B40B/2021
England/MILK-1C572AB/2021
England/MILK-1C5B6AB/2021
England/MILK-1C59CF6/2021
England/MILK-1C5B438/2021
England/MILK-1C570DE/2021
England/MILK-1C5B8B4/2021
England/MILK-1C5554A/2021
England/MILK-1C5B74E/2021
England/MILK-1C59D20/2021
England/MILK-1C5B5EA/2021
England/MILK-1C5B7C6/2021
England/MILK-1C5B641/2021
England/MILK-1C5B81E/2021
England/MILK-1C5653A/2021
England/MILK-1C5B4B0/2021
England/MILK-1C56D7E/2021
England/MILK-1C56D8D/2021
England/MILK-1C5B8C3/2021
Northern_Ireland/MILK-1C5678F/2021
England/MILK-1C56DBA/2021
England/MILK-1C56497/2021
England/MILK-1C56770/2021
England/MILK-1C56DAB/2021
England/MILK-1C565D0/2021
England/MILK-1C56F4B/2021
England/MILK-1C5DEED/2021
England/MILK-1C57047/2021
England/MILK-1C56E8A/2021
England/MILK-1C56E99/2021
England/MILK-1C5B975/2021
England/MILK-1C57092/2021
England/MILK-1C56DD8/2021
England/MILK-1C57126/2021
England/MILK-1C56EA8/2021
England/MILK-1C57074/2021
England/MILK-1C56F87/2021
England/MILK-1C57083/2021
England/MILK-1C56F0F/2021
England/MILK-1C5700B/2021
England/MILK-1C56725/2021
England/MILK-1C5701A/2021
England/MILK-1C59CAB/2021
England/MILK-1C571EA/2021
England/MILK-1C5B59F/2021
England/MILK-1C56EE4/2021
England/MILK-1C56F96/2021
England/MILK-1C57162/2021
England/MILK-1C5B5F9/2021
England/MILK-1C57171/2021
England/MILK-1C57153/2021
England/MILK-1C57135/2021
England/MILK-1C5A23F/2021
England/MILK-1C56F1E/2021
England/MILK-1C572C9/2021
England/MILK-1C56E4E/2021
England/MILK-1C5B8F0/2021
England/MILK-1C5A24E/2021
England/MILK-1C56E5D/2021
England/MILK-1C5B966/2021
England/MILK-1C5B465/2021
England/MILK-1C59E3C/2021
England/MILK-1C56FF0/2021
England/MILK-1C5B75D/2021
England/MILK-1C57117/2021
England/MILK-1C56E02/2021
England/MILK-1C59F39/2021
England/MILK-1C59D02/2021
England/MILK-1C57180/2021
England/MILK-1C59C8D/2021
England/MILK-1C57320/2021
England/MILK-1C572F6/2021
England/MILK-1C56E6C/2021
England/MILK-1C572D8/2021
England/QEUH-1C55C54/2021
England/MILK-1C5726F/2021
England/MILK-1C56F2D/2021
England/QEUH-1C55C27/2021
England/QEUH-1C55E8B/2021
England/MILK-1C5E2C2/2021
England/QEUH-1C55EE5/2021
England/QEUH-1C55DBB/2021
England/MILK-1C5DF62/2021
England/MILK-1C56EF3/2021
England/QEUH-1C55F79/2021
England/MILK-1C5DEB0/2021
England/QEUH-1C55FA6/2021
England/MILK-1C5E24A/2021
England/MILK-1C5DE56/2021
England/MILK-1C5733F/2021
England/QEUH-1C560EE/2021
England/QEUH-1C56039/2021
England/QEUH-1C55C18/2021
England/QEUH-1C560B1/2021
England/MILK-1C570A1/2021
England/MILK-1C5DFBD/2021
England/MILK-1C56FB4/2021
England/MILK-1C570B0/2021
England/MILK-1C56FE1/2021
England/QEUH-1C55CDC/2021
England/MILK-1C572E7/2021
England/MILK-1C56F78/2021
England/MILK-1C59D5D/2021
England/MILK-1C570CF/2021
England/MILK-1C59CBA/2021
England/MILK-1C570ED/2021
England/MILK-1C57144/2021
England/MILK-1C5734E/2021
England/MILK-1C570FC/2021
England/MILK-1C571CC/2021
England/MILK-1C56D9C/2021
England/MILK-1C56ED5/2021
England/MILK-1C59D8A/2021
England/MILK-1C56E11/2021
England/MILK-1C56F3C/2021
England/MILK-1C571AE/2021
England/MILK-1C56E7B/2021
England/MILK-1C5B939/2021
England/MILK-1C5B650/2021
England/MILK-1C571DB/2021
England/MILK-1C5B508/2021
England/MILK-1C5DEA1/2021
England/MILK-1C5B41A/2021
England/MILK-1C56F69/2021
England/MILK-1C5DECF/2021
England/MILK-1C5DE47/2021
England/MILK-1C5DE83/2021
England/MILK-1C5DE0B/2021
England/MILK-1C5DD77/2021
England/MILK-1C5DD2C/2021
England/MILK-1C5B6BA/2021
England/MILK-1C59E1E/2021
England/MILK-1C59DB7/2021
England/MILK-1C5B8E1/2021
England/MILK-1C5B83C/2021
England/MILK-1C5B7E4/2021
England/QEUH-1C56154/2021
England/MILK-1C5B720/2021
England/MILK-1C56F5A/2021
England/MILK-1C5B878/2021
England/MILK-1C55067/2021
England/QEUH-1C56163/2021
England/MILK-1C5B7F3/2021
England/MILK-1C5501C/2021
England/MILK-1C5B9C0/2021
England/MILK-1C550C1/2021
England/MILK-1C55128/2021
England/MILK-1C55261/2021
England/MILK-1C55085/2021
England/MILK-1C55207/2021
England/MILK-1C56251/2021
England/MILK-1C56224/2021
England/QEUH-1C56136/2021
England/MILK-1C552E9/2021
England/MILK-1C55146/2021
England/MILK-1C5547A/2021
England/QEUH-1C5602A/2021
England/MILK-1C554E3/2021
England/QEUH-1C56066/2021
England/QEUH-1C560FD/2021
England/QEUH-1C56057/2021
England/QEUH-1C56093/2021
England/MILK-1C55489/2021
England/MILK-1C563B8/2021
England/QEUH-1C55D15/2021
England/MILK-1C553C8/2021
England/QEUH-1C55D06/2021
England/QEUH-1C55D7F/2021
England/QEUH-1C56109/2021
England/MILK-1C56628/2021
England/QEUH-1C55D24/2021
England/QEUH-1C55BEE/2021
England/MILK-1C56260/2021
England/MILK-1C56206/2021
England/MILK-1C5650D/2021
England/MILK-1C5536E/2021
England/MILK-1C550EF/2021
England/QEUH-1C56118/2021
England/MILK-1C5628E/2021
England/MILK-1C5634F/2021
England/MILK-1C56549/2021
England/MILK-1C552BC/2021
England/MILK-1C5638B/2021
England/MILK-1C563D6/2021
England/MILK-1C555C2/2021
England/MILK-1C555B3/2021
England/QEUH-1C56127/2021
England/MILK-1C5637C/2021
England/MILK-1C5651C/2021
England/MILK-1C5B4A1/2021
England/MILK-1C5B66F/2021
England/MILK-1C5B623/2021
England/MILK-1C5B799/2021
England/QEUH-1C55C81/2021
England/MILK-1C5B711/2021
England/MILK-1C5639A/2021
England/MILK-1C5B4ED/2021
England/MILK-1C55058/2021
England/MILK-1C56215/2021
England/MILK-1C5543E/2021
England/MILK-1C5B553/2021
England/QEUH-1C55DE8/2021
England/MILK-1C59E0F/2021
England/MILK-1C5B571/2021
England/MILK-1C59E4B/2021
England/MILK-1C5B483/2021
England/MILK-1C59ED2/2021
England/MILK-1C55586/2021
England/MILK-1C5B5CC/2021
England/QEUH-1C55E30/2021
England/MILK-1C5B492/2021
England/MILK-1C59E69/2021
England/MILK-1C5B535/2021
England/MILK-1C5B526/2021
England/MILK-1C59E96/2021
England/MILK-1C5B429/2021
England/MILK-1C5A141/2021
England/MILK-1C55498/2021
England/MILK-1C5A114/2021
England/MILK-1C5A220/2021
England/MILK-1C5A17E/2021
England/MILK-1C59F0C/2021
England/MILK-1C5B474/2021
England/MILK-1C56FC3/2021
England/MILK-1C5728D/2021
England/MILK-1C57065/2021
England/MILK-1C57214/2021
England/MILK-1C59DA8/2021
England/MILK-1C5729C/2021
England/MILK-1C5546B/2021
England/MILK-1C553E6/2021
England/MILK-1C5529E/2021
England/MILK-1C572BA/2021
England/MILK-1C5E0AA/2021
England/MILK-1C5DF80/2021
England/MILK-1C5B90C/2021
England/MILK-1C5DDB3/2021
England/MILK-1C5E17A/2021
England/MILK-1C5DD68/2021
England/MILK-1C5B69C/2021
England/MILK-1C5B6E7/2021
England/MILK-1C5B887/2021
England/MILK-1C5DDFF/2021
England/MILK-1C5B7D5/2021
England/MILK-1C5B78A/2021
England/MILK-1C5B896/2021
England/MILK-1C5B6D8/2021
England/MILK-1C5DF71/2021
England/MILK-1C5B7A8/2021
England/MILK-1C5E1B6/2021
England/MILK-1C418EE/2021
England/MILK-1C5E286/2021
England/MILK-1C5641F/2021
England/MILK-1C41A51/2021
England/MILK-1C418FD/2021
England/MILK-1C41CC4/2021
England/QEUH-1C55EF4/2021
England/MILK-1C41BF4/2021
England/MILK-1C41AAC/2021
England/MILK-1C41C1F/2021
England/PLYM-1C3EDB8/2021
England/MILK-1C41DB2/2021
England/QEUH-1C6741B/2021
England/QEUH-1C671F6/2021
England/QEUH-1C67518/2021
England/QEUH-1C67080/2021
England/QEUH-1C674A2/2021
England/QEUH-1C670AE/2021
England/MILK-1C5DD59/2021
England/QEUH-1C68C8B/2021
England/MILK-1C65D30/2021
England/QEUH-1C67008/2021
England/QEUH-1C6735A/2021
England/QEUH-1C67554/2021
England/MILK-1C65BBE/2021
England/QEUH-1C662C7/2021
England/QEUH-1C66212/2021
England/QEUH-1C660DC/2021
England/MILK-1C65DB8/2021
England/QEUH-1C670CC/2021
England/QEUH-1C6728A/2021
England/MILK-1C65E2E/2021
England/QEUH-1C66072/2021
England/MILK-1C6588A/2021
England/MILK-1C65AFD/2021
England/MILK-1C65B81/2021
England/QEUH-1C6625E/2021
England/MILK-1C65A93/2021
England/MILK-1C65978/2021
England/MILK-1C65A66/2021
England/MILK-1C659E1/2021
England/ALDP-1C6B699/2021
England/ALDP-1C6B68A/2021
England/ALDP-1C6B7C3/2021
England/ALDP-1C6B71E/2021
England/QEUH-1C66045/2021
England/ALDP-1C6B7A5/2021
England/QEUH-1C65E88/2021
England/QEUH-1C6619D/2021
England/MILK-1C65B09/2021
England/MILK-1C65A2A/2021
England/QEUH-1C65F3A/2021
England/MILK-1C65B27/2021
England/MILK-1C65BAF/2021
England/QEUH-1C6636A/2021
England/MILK-1C65BFA/2021
England/QEUH-1C66036/2021
England/QEUH-1C66151/2021
England/QEUH-1C66397/2021
England/MILK-1C65B45/2021
England/QEUH-1C65FD0/2021
England/QEUH-1C65F1C/2021
England/QEUH-1C65F67/2021
England/MILK-1C65D5E/2021
England/QEUH-1C65FB2/2021
England/MILK-1C65E1F/2021
England/ALDP-1C6B74B/2021
England/ALDP-1C6B857/2021
England/MILK-1C578C7/2021
England/MILK-1C58AC0/2021
England/MILK-1C6005A/2021
England/MILK-1C65E3D/2021
England/MILK-1C5777F/2021
England/MILK-1C577D9/2021
England/MILK-1C659D2/2021
England/MILK-1C5778E/2021
England/MILK-1C57760/2021
England/MILK-1C659B4/2021
England/MILK-1C65A75/2021
England/MILK-1C65C06/2021
England/ALDP-1C5C992/2021
England/MILK-1C57751/2021
England/ALDP-1C5C9CF/2021
England/ALDP-1C5CA53/2021
England/MILK-1C65D03/2021
England/MILK-1C65CD9/2021
England/MILK-1C578A9/2021
England/MILK-1C65CE8/2021
England/ALDP-1C5F4F8/2021
England/ALDP-1C5CB14/2021
England/ALDP-1C5F74A/2021
England/ALDP-1C5F4CB/2021
England/ALDP-1C5F59B/2021
England/MILK-1C5788B/2021
England/MILK-1C5789A/2021
England/ALDP-1C5F4DA/2021
England/MILK-1C65D21/2021
England/ALDP-1C5F698/2021
England/ALDP-1C5F63E/2021
England/MILK-1C65E00/2021
England/ALDP-1C5F6A7/2021
England/ALDP-1C5F56E/2021
England/MILK-1C65CF7/2021
England/ALDP-1C5F62F/2021
England/ALDP-1C5F601/2021
England/ALDP-1C5AB34/2021
England/ALDP-1C5F4E9/2021
England/MILK-1C65CAC/2021
England/ALDP-1C5F81A/2021
England/MILK-1C65D4F/2021
England/MILK-1C65D9A/2021
England/MILK-1C65D8B/2021
England/MILK-1C65DE5/2021
England/MILK-1C57830/2021
England/QEUH-1C58037/2021
England/ALDP-1C5F829/2021
England/MILK-1C5784F/2021
England/MILK-1C65C7F/2021
England/ALDP-1C5AC40/2021
England/MILK-1C65DC7/2021
England/ALDP-1C5F67A/2021
England/MILK-1C65C33/2021
England/MILK-1C65BCD/2021
England/ALDP-1C5AC7D/2021
England/ALDP-1C5F6E3/2021
England/MILK-1C5EB12/2021
England/ALDP-1C5F6C5/2021
England/MILK-1C57812/2021
England/MILK-1C5EA8E/2021
England/ALDP-1C5F5B9/2021
England/MILK-1C6051F/2021
England/QEUH-1C60834/2021
England/ALDP-1C5F689/2021
England/ALDP-1C5F65C/2021
England/ALDP-1C5F5F5/2021
England/MILK-1C6053D/2021
England/ALDP-1C5F64D/2021
England/QEUH-1C58082/2021
England/QEUH-1C56CAE/2021
England/QEUH-1C58055/2021
England/QEUH-1C61860/2021
England/QEUH-1C58046/2021
England/MILK-1C65E4C/2021
England/QEUH-1C6195E/2021
England/QEUH-1C618F7/2021
England/QEUH-1C618BB/2021
England/QEUH-1C617EB/2021
England/QEUH-1C57FB3/2021
England/QEUH-1C61A00/2021
England/QEUH-1C6199A/2021
England/QEUH-1C607EC/2021
England/MILK-1C5EA33/2021
England/MILK-1C6054C/2021
England/ALDP-1C5C6B9/2021
England/MILK-1C5ED0D/2021
England/QEUH-1C607CE/2021
England/ALDP-1C5F5E6/2021
England/ALDP-1C5C65F/2021
England/QEUH-1C60791/2021
England/ALDP-1C5C69B/2021
England/ALDP-1C5C6AA/2021
England/ALDP-1C5F66B/2021
England/ALDP-1C5C74D/2021
England/ALDP-1C5C7E3/2021
England/ALDP-1C5ACD7/2021
England/QEUH-1C60861/2021
England/QEUH-1C58477/2021
England/ALDP-1C5C710/2021
England/ALDP-1C5C75C/2021
England/QEUH-1C58398/2021
England/QEUH-1C68CE5/2021
England/ALDP-1C5A83D/2021
England/ALDP-1C5C76B/2021
England/MILK-1C5CFEB/2021
England/MILK-1C5EB6D/2021
England/ALDP-1C5C6E6/2021
England/MILK-1C5737B/2021
England/MILK-1C574D2/2021
England/MILK-1C5CE93/2021
England/ALDP-1C5A897/2021
England/ALDP-1C5AA55/2021
England/QEUH-1C5837A/2021
England/MILK-1C574B4/2021
England/ALDP-1C5C7D4/2021
England/QEUH-1C590FA/2021
England/QEUH-1C59115/2021
England/MILK-1C574A5/2021
England/MILK-1C57478/2021
England/QEUH-1C61CDD/2021
England/MILK-1C5E918/2021
England/QEUH-1C61D07/2021
England/ALDP-1C58F2B/2021
England/MILK-1C5E9EB/2021
England/ALDP-1C59081/2021
England/MILK-1C57469/2021
England/MILK-1C5736C/2021
England/ALDP-1C58EB5/2021
England/MILK-1C5CEFD/2021
England/QEUH-1C61C37/2021
England/ALDP-1C58EC4/2021
England/ALDP-1C58F94/2021
England/ALDP-1C5C7C5/2021
England/QEUH-1C61B49/2021
England/QEUH-1C60BA4/2021
England/MILK-1C58A93/2021
England/MILK-1C5CF18/2021
England/MILK-1C6011B/2021
England/QEUH-1C61B2B/2021
England/MILK-1C60087/2021
England/MILK-1C60166/2021
England/ALDP-1C5A9B2/2021
England/QEUH-1C6097D/2021
England/QEUH-1C61A79/2021
England/MILK-1C600B4/2021
England/QEUH-1C58064/2021
England/MILK-1C60209/2021
England/MILK-1C5E909/2021
England/QEUH-1C6096E/2021
England/MILK-1C60218/2021
England/MILK-1C601B1/2021
England/MILK-1C60096/2021
England/QEUH-1C608CB/2021
England/QEUH-1C580BF/2021
England/QEUH-1C60913/2021
England/QEUH-1C608DA/2021
England/MILK-1C600D2/2021
England/QEUH-1C57FFF/2021
England/MILK-1C60245/2021
England/QEUH-1C60940/2021
England/MILK-1C6CBD5/2021
England/ALDP-1C58D9A/2021
England/MILK-1C60236/2021
England/QEUH-1C581F8/2021
England/MILK-1C60148/2021
England/MILK-1C6CD48/2021
England/MILK-1C6CD2A/2021
England/MILK-1C6012A/2021
England/QEUH-1C568F5/2021
England/QEUH-1C58161/2021
England/ALDP-1C5A888/2021
England/MILK-1C60139/2021
England/QEUH-1C569D4/2021
England/ALDP-1C58CD9/2021
England/ALDP-1C58D21/2021
England/QEUH-1C58213/2021
England/ALDP-1C58BEB/2021
England/ALDP-1C58D03/2021
England/QEUH-1C58125/2021
England/MILK-1C576BE/2021
England/MILK-1C5CBAB/2021
England/MILK-1C5785E/2021
England/MILK-1C5CBBA/2021
England/MILK-1C5CCE4/2021
England/MILK-1C57724/2021
England/ALDP-1C59009/2021
England/MILK-1C5CC3F/2021
England/MILK-1C5CC20/2021
England/MILK-1C5CC5D/2021
England/MILK-1C576AF/2021
England/HSLL-1C62F6A/2021
England/MILK-1C5CE84/2021
England/MILK-1C5CE2A/2021
England/MILK-1C5CBD8/2021
England/MILK-1C5CE1B/2021
England/ALDP-1C58F85/2021
England/MILK-1C5CE39/2021
England/MILK-1C5CB9C/2021
England/MILK-1C5CE57/2021
England/ALDP-1C58F67/2021
England/MILK-1C5779D/2021
England/ALDP-1C58FEF/2021
England/QEUH-1C5943A/2021
England/ALDP-1C58FC1/2021
England/MILK-1C576DC/2021
England/QEUH-1C59537/2021
England/QEUH-1C62D33/2021
England/QEUH-1C59564/2021
England/QEUH-1C60A7A/2021
England/ALDP-1C5F5AA/2021
England/QEUH-1C62EF4/2021
England/QEUH-1C59476/2021
England/QEUH-1C595EC/2021
England/QEUH-1C594EF/2021
England/MILK-1C603CA/2021
England/MILK-1C603AC/2021
England/QEUH-1C62D51/2021
England/MILK-1C603BB/2021
England/QEUH-1C59582/2021
England/QEUH-1C59625/2021
England/MILK-1C60333/2021
England/MILK-1C5EB21/2021
England/MILK-1C576CD/2021
England/MILK-1C5EC97/2021
England/ALDP-1C58B36/2021
England/MILK-1C6047C/2021
England/MILK-1C60421/2021
England/ALDP-1C58B45/2021
England/HSLL-1C630FD/2021
England/MILK-1C60342/2021
England/MILK-1C5EA51/2021
England/ALDP-1C58AFD/2021
England/MILK-1C60403/2021
England/MILK-1C602BE/2021
England/MILK-1C602FA/2021
England/MILK-1C6045E/2021
England/MILK-1C5EA24/2021
England/MILK-1C60290/2021
England/MILK-1C5EC5B/2021
England/MILK-1C5EA9D/2021
England/MILK-1C602AF/2021
England/MILK-1C5EBB8/2021
England/MILK-1C5ED76/2021
England/QEUH-1C5F355/2021
England/HSLL-1C62FC4/2021
England/QEUH-1C6196D/2021
England/MILK-1C60412/2021
England/MILK-1C604C7/2021
England/MILK-1C5ED3A/2021
England/MILK-1C604B8/2021
England/MILK-1C6044F/2021
England/MILK-1C5EBF4/2021
England/QEUH-1C5F2C1/2021
England/MILK-1C5EEA0/2021
England/QEUH-1C5FB11/2021
England/MILK-1C5EE82/2021
England/QEUH-1C5FD75/2021
England/QEUH-1C61A4C/2021
England/QEUH-1C5F416/2021
England/QEUH-1C5F23A/2021
England/QEUH-1C5F258/2021
England/QEUH-1C5844A/2021
England/QEUH-1C62CCD/2021
England/QEUH-1C5F2FE/2021
England/MILK-1C6C917/2021
England/QEUH-1C5FAE7/2021
England/QEUH-1C618E8/2021
England/MILK-1C6C908/2021
England/QEUH-1C61D8F/2021
England/QEUH-1C60922/2021
England/QEUH-1C62C09/2021
England/QEUH-1C62C36/2021
England/QEUH-1C609C8/2021
England/MILK-1C6046D/2021
England/QEUH-1C60B0E/2021
England/QEUH-1C60B4A/2021
England/ALDP-1C5C947/2021
England/ALDP-1C5C8FF/2021
England/ALDP-1C5C8E0/2021
England/ALDP-1C5C90B/2021
England/QEUH-1C609E6/2021
England/QEUH-1C61D16/2021
England/QEUH-1C5FFF7/2021
England/QEUH-1C62D42/2021
England/QEUH-1C6099B/2021
England/QEUH-1C5FCF0/2021
England/ALDP-1C5C974/2021
England/QEUH-1C6000F/2021
England/QEUH-1C5FA7E/2021
England/MILK-1C58538/2021
England/QEUH-1C60AD4/2021
England/QEUH-1C60A3E/2021
England/QEUH-1C590EB/2021
England/HSLL-1C634B5/2021
England/QEUH-1C62C45/2021
England/HSLL-1C6339A/2021
England/HSLL-1C633E5/2021
England/MILK-1C585CF/2021
England/ALDP-1C5F58C/2021
England/MILK-1C58626/2021
England/MILK-1C58583/2021
England/MILK-1C5CD4B/2021
England/MILK-1C585B0/2021
England/HSLL-1C63039/2021
England/MILK-1C585A1/2021
England/MILK-1C585DE/2021
England/HSLL-1C634F1/2021
England/HSLL-1C62FF1/2021
England/MILK-1C585FC/2021
England/QEUH-1C62F3D/2021
England/QEUH-1C62A96/2021
England/MILK-1C58547/2021
England/QEUH-1C62A78/2021
England/QEUH-1C62A2D/2021
England/QEUH-1C629E4/2021
England/QEUH-1C62A87/2021
England/QEUH-1C62AB4/2021
England/QEUH-1C62B1B/2021
England/QEUH-1C62BB1/2021
England/QEUH-1C59BAE/2021
England/QEUH-1C62BC0/2021
England/ALDP-1C5F9EA/2021
England/MILK-1C58617/2021
England/QEUH-1C62B75/2021
England/QEUH-1C5EF9E/2021
England/MILK-1C5850B/2021
England/QEUH-1C59B26/2021
England/QEUH-1C59A1A/2021
England/QEUH-1C5FAC9/2021
England/QEUH-1C5FBF3/2021
England/QEUH-1C5FBE4/2021
Scotland/QEUH-1C5836B/2021
England/QEUH-1C5FC78/2021
England/QEUH-1C61B0D/2021
England/QEUH-1C5EFE9/2021
England/ALDP-1C5C9A1/2021
England/QEUH-1C5FF51/2021
England/QEUH-1C583B6/2021
England/QEUH-1C59106/2021
England/MILK-1C604D6/2021
England/QEUH-1C61C91/2021
England/QEUH-1C61C28/2021
England/QEUH-1C58486/2021
England/QEUH-1C592F4/2021
England/QEUH-1C6004B/2021
England/QEUH-1C595CE/2021
England/QEUH-1C59555/2021
England/QEUH-1C5931F/2021
England/QEUH-1C594B2/2021
England/ALDP-1C6B9FA/2021
England/QEUH-1C59591/2021
England/QEUH-1C6189D/2021
England/ALDP-1C6BC2E/2021
England/ALDP-1C6BBE5/2021
England/ALDP-1C6BBD6/2021
England/ALDP-1C5C5F8/2021
England/MILK-1C5EC1F/2021
England/QEUH-1C61A2E/2021
England/ALDP-1C6BBA9/2021
England/MILK-1C575C0/2021
England/MILK-1C5EB5E/2021
England/QEUH-1C68A54/2021
England/MILK-1C5EB9A/2021
England/MILK-1C5EAAC/2021
England/QEUH-1C59B53/2021
England/ALDP-1C6B866/2021
England/MILK-1C5EE73/2021
England/MILK-1C5EB4F/2021
England/MILK-1C5ECB5/2021
England/ALDP-1C6B909/2021
England/ALDP-1C6BB21/2021
England/ALDP-1C6B9BE/2021
England/MILK-1C5ED58/2021
England/QEUH-1C61806/2021
England/QEUH-1C61AF1/2021
England/QEUH-1C61AC4/2021
England/ALDP-1C6BC1F/2021
England/QEUH-1C68BBB/2021
England/MILK-1C5EE37/2021
England/MILK-1C575B1/2021
England/MILK-1C5ED49/2021
England/MILK-1C5751B/2021
England/MILK-1C5750C/2021
England/MILK-1C5EDFE/2021
England/MILK-1C57548/2021
England/MILK-1C57575/2021
England/MILK-1C574F0/2021
England/QEUH-1C68C7C/2021
England/MILK-1C57593/2021
England/QEUH-1C68B7F/2021
England/MILK-1C577E8/2021
England/MILK-1C5EC2E/2021
England/ALDP-1C5A92B/2021
England/ALDP-1C5A8D3/2021
England/ALDP-1C5A958/2021
England/ALDP-1C5A93A/2021
England/QEUH-1C68ADC/2021
England/MILK-1C5ECF1/2021
England/ALDP-1C5AA91/2021
England/MILK-1C6C971/2021
England/ALDP-1C5AB52/2021
England/ALDP-1C5A985/2021
England/ALDP-1C5A9A3/2021
England/QEUH-1C68CB8/2021
England/ALDP-1C5A9FE/2021
England/MILK-1C6C847/2021
England/ALDP-1C5AA73/2021
England/ALDP-1C5ABE9/2021
England/ALDP-1C5AB8F/2021
England/ALDP-1C5C5AD/2021
England/ALDP-1C5A9D0/2021
England/ALDP-1C5AC5F/2021
England/ALDP-1C5A9EF/2021
England/HSLL-1C630B1/2021
England/ALDP-1C5AACE/2021
England/ALDP-1C5AA64/2021
England/ALDP-1C5AABF/2021
England/ALDP-1C5C9B0/2021
England/ALDP-1C5AAEC/2021
England/ALDP-1C5AB61/2021
England/ALDP-1C5A90D/2021
England/ALDP-1C5AC22/2021
England/ALDP-1C5CA62/2021
England/ALDP-1C5A8E2/2021
England/MILK-1C574E1/2021
England/MILK-1C575DF/2021
England/ALDP-1C5CA80/2021
England/MILK-1C575A2/2021
England/ALDP-1C5A879/2021
England/MILK-1C5738A/2021
England/MILK-1C6587B/2021
England/MILK-1C573F3/2021
England/MILK-1C5740F/2021
England/ALDP-1C5CA9F/2021
England/ALDP-1C5CABD/2021
England/MILK-1C573A8/2021
England/ALDP-1C5CA71/2021
England/MILK-1C57627/2021
England/MILK-1C576EB/2021
England/MILK-1C576FA/2021
England/MILK-1C57557/2021
England/ALDP-1C6BC3D/2021
England/MILK-1C573E4/2021
England/ALDP-1C5F531/2021
England/ALDP-1C5AB16/2021
England/ALDP-1C5CA44/2021
England/ALDP-1C5F540/2021
England/ALDP-1C5CB32/2021
England/MILK-1C5ED1C/2021
England/MILK-1C5741E/2021
England/MILK-1C57618/2021
England/ALDP-1C5CB05/2021
England/ALDP-1C5CA08/2021
England/MILK-1C57636/2021
England/QEUH-1C593E2/2021
England/MILK-1C57690/2021
England/ALDP-1C5CA35/2021
England/QEUH-1C593C4/2021
England/MILK-1C5742D/2021
England/MILK-1C575EE/2021
England/QEUH-1C5932E/2021
England/QEUH-1C59397/2021
England/QEUH-1C592C7/2021
England/QEUH-1C5941C/2021
England/MILK-1C57706/2021
England/MILK-1C573B7/2021
England/MILK-1C5EA06/2021
England/MILK-1C57733/2021
England/ALDP-1C5F55F/2021
England/MILK-1C573C6/2021
England/MILK-1C57399/2021
England/QEUH-1C59449/2021
England/MILK-1C5E9FA/2021
England/QEUH-1C689FD/2021
England/QEUH-1C68AFA/2021
England/MILK-1C5EB03/2021
England/QEUH-1C594D0/2021
England/QEUH-1C68ACD/2021
England/MILK-1C5E9BE/2021
England/HSLL-1C62F5B/2021
England/MILK-1C5EB8B/2021
England/MILK-1C5EBC7/2021
England/QEUH-1C68984/2021
England/QEUH-1C689EE/2021
England/MILK-1C5E981/2021
England/QEUH-1C62C18/2021
England/MILK-1C57645/2021
England/QEUH-1C5934C/2021
England/QEUH-1C62E30/2021
England/ALDP-1C5F522/2021
England/QEUH-1C62D7F/2021
England/QEUH-1C57F95/2021
England/ALDP-1C6BBC7/2021
England/ALDP-1C6BB6D/2021
England/MILK-1C5E8EE/2021
England/ALDP-1C6BC00/2021
England/MILK-1C5EAE8/2021
England/MILK-1C5E927/2021
England/MILK-1C5EABB/2021
England/ALDP-1C6BBF4/2021
England/QEUH-1C62E03/2021
England/HSLL-1C62FD3/2021
England/MILK-1C5E990/2021
England/QEUH-1C57F86/2021
England/MILK-1C578E5/2021
England/MILK-1C57900/2021
England/MILK-1C578B8/2021
England/MILK-1C5CDB4/2021
England/MILK-1C5CDC3/2021
England/MILK-1C5892D/2021
England/MILK-1C5EAF7/2021
England/MILK-1C58A57/2021
England/MILK-1C5EBA9/2021
England/MILK-1C5EA42/2021
England/HSLL-1C62F97/2021
England/MILK-1C5CD2D/2021
England/MILK-1C5CD5A/2021
England/ALDP-1C58EA6/2021
England/MILK-1C5CC99/2021
England/ALDP-1C58E79/2021
England/MILK-1C58969/2021
England/MILK-1C6CC87/2021
England/ALDP-1C58DD6/2021
England/MILK-1C5EB30/2021
England/MILK-1C6CBB7/2021
England/MILK-1C57496/2021
England/MILK-1C5CD0F/2021
England/ALDP-1C5A85B/2021
England/ALDP-1C59054/2021
England/QEUH-1C591D9/2021
England/QEUH-1C5926D/2021
England/ALDP-1C58CF7/2021
England/MILK-1C5CD3C/2021
England/QEUH-1C5918E/2021
England/QEUH-1C606C1/2021
England/ALDP-1C58CCA/2021
England/QEUH-1C60676/2021
England/ALDP-1C58FFE/2021
England/MILK-1C5D0AB/2021
England/MILK-1C5E954/2021
England/MILK-1C5CDD2/2021
England/MILK-1C5E945/2021
England/MILK-1C5D06F/2021
England/QEUH-1C60649/2021
England/ALDP-1C5C868/2021
England/QEUH-1C5919D/2021
England/QEUH-1C5925E/2021
England/ALDP-1C5AD89/2021
England/ALDP-1C5AE0E/2021
England/QEUH-1C5F1C4/2021
England/ALDP-1C5C886/2021
England/MILK-1C6CC4B/2021
England/QEUH-1C5942B/2021
England/QEUH-1C5940D/2021
England/ALDP-1C5C859/2021
England/QEUH-1C59494/2021
England/QEUH-1C59661/2021
England/ALDP-1C5C80E/2021
England/ALDP-1C5C59E/2021
England/ALDP-1C58DF4/2021
England/QEUH-1C59467/2021
England/ALDP-1C5ADB6/2021
England/QEUH-1C59519/2021
England/QEUH-1C5F1E2/2021
England/MILK-1C6CBC6/2021
England/QEUH-1C5968F/2021
England/QEUH-1C591F7/2021
England/QEUH-1C59616/2021
England/QEUH-1C584D1/2021
England/ALDP-1C5AD4D/2021
England/QEUH-1C592D6/2021
England/QEUH-1C59221/2021
England/QEUH-1C58459/2021
England/MILK-1C5EE55/2021
England/ALDP-1C5F504/2021
England/QEUH-1C594A3/2021
England/MILK-1C58529/2021
England/ALDP-1C5C7B6/2021
England/QEUH-1C59607/2021
England/ALDP-1C5C81D/2021
England/QEUH-1C62E5E/2021
England/ALDP-1C5C6F5/2021
England/QEUH-1C59230/2021
England/QEUH-1C59151/2021
England/QEUH-1C62BA2/2021
England/QEUH-1C62BEE/2021
England/ALDP-1C6BB9A/2021
England/QEUH-1C591BB/2021
England/QEUH-1C61CEC/2021
England/MILK-1C5EE46/2021
England/QEUH-1C59124/2021
England/QEUH-1C62C81/2021
England/QEUH-1C61B94/2021
England/ALDP-1C5ADE3/2021
England/MILK-1C58A84/2021
England/MILK-1C58AB1/2021
England/MILK-1C658F3/2021
England/MILK-1C658C6/2021
England/QEUH-1C59160/2021
England/QEUH-1C62DD9/2021
England/QEUH-1C62B93/2021
England/QEUH-1C6098C/2021
England/QEUH-1C62A69/2021
England/QEUH-1C62AD2/2021
England/QEUH-1C5950A/2021
England/QEUH-1C62A5A/2021
England/QEUH-1C60870/2021
England/QEUH-1C62A0F/2021
England/MILK-1C5EBD6/2021
England/QEUH-1C62B48/2021
England/MILK-1C65899/2021
England/QEUH-1C62C27/2021
England/MILK-1C658B7/2021
England/ALDP-1C5AA82/2021
England/MILK-1C658A8/2021
England/QEUH-1C60A5C/2021
England/QEUH-1C59379/2021
England/QEUH-1C62ED6/2021
England/QEUH-1C6297B/2021
England/QEUH-1C62AC3/2021
Scotland/ALDP-1C5AA28/2021
England/QEUH-1C60A01/2021
England/QEUH-1C629D5/2021
England/QEUH-1C62CBE/2021
England/QEUH-1C609B9/2021
England/QEUH-1C60A2F/2021
England/QEUH-1C609AA/2021
England/QEUH-1C609D7/2021
England/QEUH-1C62B0C/2021
England/QEUH-1C59528/2021
England/QEUH-1C60BC2/2021
England/QEUH-1C60BD1/2021
England/QEUH-1C599A4/2021
England/QEUH-1C60BB3/2021
England/QEUH-1C5826E/2021
England/ALDP-1C5AD10/2021
England/ALDP-1C5AD3E/2021
England/QEUH-1C582C8/2021
England/QEUH-1C595FB/2021
England/ALDP-1C5AD6B/2021
England/ALDP-1C5ACAA/2021
England/QEUH-1C5832F/2021
England/QEUH-1C58222/2021
England/QEUH-1C5833E/2021
England/ALDP-1C5ACB9/2021
England/ALDP-1C5AD2F/2021
England/ALDP-1C5ACC8/2021
England/ALDP-1C6B6C6/2021
England/MILK-1C5EC6A/2021
England/ALDP-1C6B75A/2021
England/ALDP-1C6B80C/2021
England/MILK-1C5ED67/2021
England/ALDP-1C5AD5C/2021
England/ALDP-1C6B893/2021
England/ALDP-1C6B7F0/2021
England/MILK-1C5ED94/2021
England/MILK-1C5EC88/2021
England/ALDP-1C5ADF2/2021
England/MILK-1C5EC4C/2021
England/MILK-1C5ECC4/2021
England/ALDP-1C5AD7A/2021
England/MILK-1C5ECD3/2021
England/ALDP-1C5AD01/2021
England/MILK-1C6BFCB/2021
England/ALDP-1C6B8B1/2021
England/ALDP-1C6B769/2021
England/ALDP-1C5ADC5/2021
England/ALDP-1C6BA51/2021
England/MILK-1C5EDB2/2021
England/MILK-1C5EDA3/2021
England/ALDP-1C6B6B7/2021
England/MILK-1C5EC79/2021
England/ALDP-1C6B9DC/2021
England/QEUH-1C60A6B/2021
England/MILK-1C5895A/2021
England/ALDP-1C5FA14/2021
England/MILK-1C58899/2021
England/MILK-1C5ECE2/2021
England/MILK-1C5EDEF/2021
England/ALDP-1C5F971/2021
England/ALDP-1C5F9F9/2021
England/MILK-1C5EDD0/2021
England/QEUH-1C606B2/2021
England/ALDP-1C5A84C/2021
England/QEUH-1C60764/2021
England/MILK-1C5883F/2021
England/ALDP-1C6BA06/2021
England/MILK-1C587D8/2021
England/MILK-1C589C3/2021
England/MILK-1C587F6/2021
England/QEUH-1C608AD/2021
England/MILK-1C5EDC1/2021
England/ALDP-1C6B990/2021
England/MILK-1C589D2/2021
England/ALDP-1C6BB12/2021
England/MILK-1C577F7/2021
England/ALDP-1C59063/2021
England/QEUH-1C68B60/2021
England/QEUH-1C60AE3/2021
England/MILK-1C577CA/2021
England/MILK-1C58811/2021
Scotland/QEUH-1C68B15/2021
England/QEUH-1C60B1D/2021
England/MILK-1C587BA/2021
England/QEUH-1C6880F/2021
England/QEUH-1C675CD/2021
England/ALDP-1C6B6E4/2021
England/ALDP-1C6B8A2/2021
England/ALDP-1C5F953/2021
England/MILK-1C57487/2021
England/ALDP-1C5F935/2021
England/ALDP-1C5F7A4/2021
England/MILK-1C57654/2021
England/QEUH-1C68B42/2021
England/MILK-1C57715/2021
England/MILK-1C57566/2021
England/ALDP-1C5F7B3/2021
England/MILK-1C5745A/2021
England/QEUH-1C689DF/2021
England/QEUH-1C68B9D/2021
England/ALDP-1C5F962/2021
England/QEUH-1C68C12/2021
England/ALDP-1C5F70E/2021
England/ALDP-1C5F9DB/2021
England/ALDP-1C5F980/2021
England/MILK-1C58802/2021
England/ALDP-1C5F80B/2021
England/QEUH-1C68BD9/2021
England/ALDP-1C5F777/2021
England/ALDP-1C5F768/2021
England/QEUH-1C59300/2021
England/ALDP-1C5F49E/2021
England/ALDP-1C5F944/2021
England/MILK-1C573D5/2021
England/ALDP-1C5C956/2021
England/QEUH-1C59142/2021
England/ALDP-1C5F795/2021
England/MILK-1C5744B/2021
England/ALDP-1C5F4BC/2021
England/QEUH-1C5924F/2021
England/ALDP-1C5F4AD/2021
England/ALDP-1C5F892/2021
England/ALDP-1C5C8C2/2021
England/ALDP-1C5C929/2021
England/ALDP-1C5CB23/2021
England/ALDP-1C5C82C/2021
England/ALDP-1C5F759/2021
England/ALDP-1C5CAF9/2021
England/ALDP-1C5C83B/2021
England/ALDP-1C5CADB/2021
England/ALDP-1C5CAAE/2021
England/MILK-1C6CAE7/2021
England/QEUH-1C583E3/2021
England/ALDP-1C5C7F2/2021
England/QEUH-1C59133/2021
England/MILK-1C6CABA/2021
England/ALDP-1C5C965/2021
England/MILK-1C6C953/2021
England/MILK-1C58820/2021
England/MILK-1C6CA9C/2021
England/MILK-1C65A48/2021
England/ALDP-1C5C877/2021
England/MILK-1C65AA2/2021
England/MILK-1C65B36/2021
England/MILK-1C65B72/2021
England/MILK-1C65BDC/2021
England/MILK-1C65AB1/2021
England/QEUH-1C59212/2021
England/MILK-1C65AEE/2021
England/MILK-1C65969/2021
England/MILK-1C6590F/2021
England/MILK-1C65BEB/2021
England/MILK-1C601C0/2021
England/MILK-1C5879C/2021
England/MILK-1C58644/2021
England/ALDP-1C58BAF/2021
England/MILK-1C5877E/2021
England/MILK-1C602CD/2021
England/ALDP-1C58B63/2021
England/MILK-1C6038E/2021
England/ALDP-1C58BBE/2021
England/ALDP-1C5C84A/2021
England/MILK-1C601EE/2021
England/MILK-1C578D6/2021
England/ALDP-1C58B81/2021
England/MILK-1C6CC5A/2021
England/MILK-1C60351/2021
England/MILK-1C60360/2021
England/ALDP-1C5C73E/2021
England/ALDP-1C5C7A7/2021
England/MILK-1C6061C/2021
England/MILK-1C6593C/2021
England/MILK-1C60078/2021
England/ALDP-1C5C72F/2021
England/MILK-1C605D3/2021
England/MILK-1C60597/2021
England/MILK-1C604E5/2021
England/MILK-1C584FF/2021
England/MILK-1C6CB6C/2021
England/MILK-1C604F4/2021
England/MILK-1C60500/2021
England/ALDP-1C5C631/2021
England/MILK-1C659C3/2021
England/MILK-1C6595A/2021
England/ALDP-1C6BB7C/2021
England/ALDP-1C59090/2021
England/MILK-1C6060D/2021
England/ALDP-1C5C77A/2021
England/ALDP-1C59027/2021
England/ALDP-1C59045/2021
England/ALDP-1C6B6A8/2021
England/ALDP-1C5C622/2021
England/MILK-1C5792E/2021
England/MILK-1C6CCA5/2021
England/ALDP-1C5C6C8/2021
England/MILK-1C5791F/2021
England/MILK-1C605E2/2021
England/ALDP-1C58F76/2021
England/MILK-1C578F4/2021
England/ALDP-1C5C6D7/2021
England/ALDP-1C590AF/2021
England/MILK-1C601DF/2021
England/MILK-1C60263/2021
England/QEUH-1C5679E/2021
England/MILK-1C586BD/2021
England/MILK-1C601FD/2021
England/QEUH-1C56AC2/2021
England/QEUH-1C581E9/2021
England/QEUH-1C56B38/2021
England/QEUH-1C56D41/2021
England/QEUH-1C56BA1/2021
England/QEUH-1C56CEA/2021
England/QEUH-1C56BED/2021
England/QEUH-1C660BE/2021
England/QEUH-1C660AF/2021
England/QEUH-1C5695C/2021
England/QEUH-1C56AD1/2021
England/QEUH-1C56910/2021
England/MILK-1C4A33F/2021
England/MILK-1C4A2D8/2021
England/QEUH-1C66063/2021
England/QEUH-1C65F76/2021
England/QEUH-1C65FA3/2021
England/QEUH-1C660EB/2021
England/MILK-1C605C4/2021
England/MILK-1C65987/2021
England/QEUH-1C65F49/2021
England/MILK-1C4A2BA/2021
England/QEUH-1C660FA/2021
England/ALDP-1C6B875/2021
England/QEUH-1C65F2B/2021
England/ALDP-1C6B9CD/2021
England/QEUH-1C5F09A/2021
England/MILK-1C6C980/2021
England/MILK-1C6CA7E/2021
England/QEUH-1C5990E/2021
England/QEUH-1C5993B/2021
England/ALDP-1C6BA24/2021
England/QEUH-1C56822/2021
England/MILK-1C6CAC9/2021
England/QEUH-1C599B3/2021
England/QEUH-1C567E9/2021
England/MILK-1C6CB3F/2021
England/QEUH-1C59BCC/2021
England/ALDP-1C6BAAC/2021
England/MILK-1C5CE66/2021
England/QEUH-1C597AA/2021
England/MILK-1C5CFBE/2021
England/ALDP-1C5AC9B/2021
England/QEUH-1C59740/2021
England/ALDP-1C6BA60/2021
England/MILK-1C5CC02/2021
England/MILK-1C5CC8A/2021
England/QEUH-1C59670/2021
England/MILK-1C5CDA5/2021
England/MILK-1C5CD87/2021
England/MILK-1C5CBC9/2021
England/ALDP-1C5F6B6/2021
England/ALDP-1C5F856/2021
England/ALDP-1C5F786/2021
England/ALDP-1C5F6F2/2021
England/ALDP-1C5F71D/2021
England/MILK-1C5CC11/2021
England/ALDP-1C5F72C/2021
England/ALDP-1C5F7E0/2021
England/ALDP-1C5F7FF/2021
England/QEUH-1C5EEEC/2021
England/ALDP-1C5F9CC/2021
England/MILK-1C5CCA8/2021
England/MILK-1C5CBF6/2021
England/MILK-1C5CCD5/2021
England/ALDP-1C5FA05/2021
England/ALDP-1C5F5D7/2021
England/ALDP-1C5F7C2/2021
England/ALDP-1C5F5C8/2021
England/ALDP-1C5F8CF/2021
England/MILK-1C5CD69/2021
England/ALDP-1C5F8DE/2021
England/ALDP-1C5F865/2021
England/MILK-1C5CCF3/2021
England/ALDP-1C5F610/2021
England/ALDP-1C5F73B/2021
England/MILK-1C5CCB7/2021
England/MILK-1C5CC7B/2021
England/MILK-1C5CBE7/2021
England/MILK-1C5CB8D/2021
England/ALDP-1C5F9AE/2021
England/ALDP-1C6BA42/2021
England/MILK-1C605F1/2021
England/ALDP-1C5F513/2021
England/MILK-1C605B5/2021
England/ALDP-1C5F8A1/2021
England/MILK-1C5CD96/2021
England/ALDP-1C5C983/2021
England/ALDP-1C5F917/2021
England/MILK-1C6037F/2021
England/ALDP-1C5F99F/2021
England/ALDP-1C5F8B0/2021
England/ALDP-1C5F874/2021
England/MILK-1C60324/2021
England/MILK-1C5CB7E/2021
England/ALDP-1C5F926/2021
England/MILK-1C60281/2021
England/MILK-1C60227/2021
England/MILK-1C60175/2021
England/MILK-1C60430/2021
England/MILK-1C605A6/2021
England/MILK-1C6056A/2021
England/MILK-1C60254/2021
England/MILK-1C5CD78/2021
England/MILK-1C603E8/2021
England/MILK-1C5CF27/2021
England/QEUH-1C6001E/2021
England/MILK-1C57663/2021
England/MILK-1C57681/2021
England/MILK-1C5CEEE/2021
England/MILK-1C5CDE1/2021
```
