## Supplementary Table 1 for "Evidence for a long-range RNA-RNA interaction between *ORF8* and *Spike* of SARS-CoV-2" (part 33 of 56)

```
England/MILK-1C602DC/2021
England/MILK-1C6039D/2021
England/MILK-1C5D0D8/2021
England/ALDP-1C5FA6F/2021
England/MILK-1C5D041/2021
England/MILK-1C5752A/2021
England/MILK-1C5D0BA/2021
England/MILK-1C5CF81/2021
England/MILK-1C603F7/2021
England/ALDP-1C5FA32/2021
England/ALDP-1C5FA41/2021
England/MILK-1C5D0C9/2021
England/QEUH-1C62A4B/2021
England/MILK-1C5CE48/2021
England/ALDP-1C5FA50/2021
England/MILK-1C5CDF0/2021
England/MILK-1C5CFDC/2021
England/MILK-1C60193/2021
England/MILK-1C5D102/2021
England/ALDP-1C5C604/2021
England/MILK-1C6C81A/2021
England/QEUH-1C62CDC/2021
England/MILK-1C60069/2021
England/QEUH-1C663B5/2021
England/QEUH-1C66142/2021
England/QEUH-1C62A1E/2021
England/QEUH-1C66221/2021
England/QEUH-1C629C6/2021
England/QEUH-1C62B84/2021
England/QEUH-1C629B7/2021
England/MILK-1C5D032/2021
England/MILK-1C600A5/2021
England/MILK-1C602EB/2021
England/MILK-1C5D13F/2021
England/MILK-1C6010C/2021
England/QEUH-1C661BB/2021
England/QEUH-1C60737/2021
England/QEUH-1C663D3/2021
England/MILK-1C5CE75/2021
England/MILK-1C5CF36/2021
England/QEUH-1C67044/2021
England/QEUH-1C60728/2021
England/MILK-1C6BD1C/2021
England/QEUH-1C62D9D/2021
England/MILK-1C60315/2021
England/QEUH-1C6890C/2021
England/HSLL-1C63154/2021
England/QEUH-1C6617F/2021
England/QEUH-1C6063A/2021
England/MILK-1C4A3B7/2021
England/QEUH-1C607FB/2021
England/QEUH-1C68948/2021
England/QEUH-1C68368/2021
England/QEUH-1C60685/2021
England/MILK-1C4A3D5/2021
England/MILK-1C4A40F/2021
England/MILK-1C4A3F3/2021
England/QEUH-1C67581/2021
England/QEUH-1C68720/2021
England/MILK-1C4A43C/2021
England/QEUH-1C68993/2021
England/MILK-1C4A399/2021
England/QEUH-1C68CD6/2021
England/MILK-1C4A0FC/2021
England/QEUH-1C68B06/2021
England/QEUH-1C684B0/2021
England/QEUH-1C682E3/2021
England/MILK-1C4A01A/2021
England/MILK-1C4A469/2021
England/MILK-1C4A487/2021
England/MILK-1C49FD2/2021
England/MILK-1C4A496/2021
England/MILK-1C5EE0A/2021
England/QEUH-1C687F3/2021
England/QEUH-1C68395/2021
England/QEUH-1C6831D/2021
England/MILK-1C4A593/2021
England/QEUH-1C68429/2021
England/MILK-1C4A117/2021
England/MILK-1C4A1BD/2021
England/MILK-1C4A575/2021
England/QEUH-1C68465/2021
England/MILK-1C4A126/2021
England/MILK-1C4A180/2021
England/MILK-1C4A548/2021
England/QEUH-1C68580/2021
England/QEUH-1C59BF9/2021
England/ALDP-1C5C613/2021
England/QEUH-1C62E4F/2021
England/QEUH-1C62E7C/2021
England/QEUH-1C62E8B/2021
England/MILK-1C6CD93/2021
England/QEUH-1C62EE5/2021
England/QEUH-1C568AA/2021
England/QEUH-1C61B58/2021
England/QEUH-1C62F1F/2021
England/MILK-1C6CD1B/2021
England/QEUH-1C582F5/2021
England/MILK-1C5887B/2021
England/QEUH-1C56A2C/2021
England/QEUH-1C6095F/2021
England/QEUH-1C5828C/2021
England/QEUH-1C58152/2021
England/QEUH-1C5827D/2021
England/MILK-1C4A108/2021
England/ALDP-1C5AA37/2021
England/QEUH-1C58143/2021
England/QEUH-1C60719/2021
England/ALDP-1C5ABBC/2021
England/ALDP-1C5AB43/2021
England/QEUH-1C608F8/2021
England/QEUH-1C607DD/2021
England/ALDP-1C5AAFB/2021
England/ALDP-1C5AAA0/2021
England/ALDP-1C5A976/2021
England/MILK-1C586EA/2021
England/ALDP-1C5A8B5/2021
England/QEUH-1C60904/2021
England/ALDP-1C5A9C1/2021
England/HSLL-1C63497/2021
England/ALDP-1C5ABF8/2021
England/QEUH-1C607BF/2021
England/MILK-1C5884E/2021
England/ALDP-1C5A8F1/2021
England/ALDP-1C5A8A6/2021
England/QEUH-1C61930/2021
England/ALDP-1C58DC7/2021
England/MILK-1C5886C/2021
England/ALDP-1C5ABAD/2021
England/QEUH-1C57F77/2021
England/MILK-1C588C6/2021
England/QEUH-1C57F59/2021
England/MILK-1C5851A/2021
England/MILK-1C588B7/2021
England/QEUH-1C60931/2021
England/ALDP-1C5AB9E/2021
England/QEUH-1C6089E/2021
England/MILK-1C588A8/2021
England/MILK-1C6049A/2021
England/ALDP-1C5A994/2021
England/QEUH-1C674FD/2021
England/QEUH-1C618AC/2021
England/MILK-1C589B4/2021
England/ALDP-1C5AA46/2021
England/ALDP-1C6BB30/2021
England/MILK-1C58A2A/2021
England/MILK-1C588D5/2021
England/ALDP-1C58FD0/2021
England/QEUH-1C67466/2021
England/MILK-1C5786D/2021
England/QEUH-1C67563/2021
England/MILK-1C58987/2021
England/QEUH-1C6723F/2021
England/MILK-1C58741/2021
England/HSLL-1C63224/2021
England/ALDP-1C6B9EB/2021
England/MILK-1C586DB/2021
England/ALDP-1C5ADA7/2021
England/MILK-1C6048B/2021
England/ALDP-1C6BABB/2021
England/MILK-1C587C9/2021
England/QEUH-1C6724E/2021
England/MILK-1C5787C/2021
England/MILK-1C604A9/2021
England/ALDP-1C5ACF5/2021
England/ALDP-1C5A91C/2021
England/MILK-1C57821/2021
England/MILK-1C5890F/2021
England/MILK-1C57803/2021
England/QEUH-1C672E4/2021
England/QEUH-1C6733C/2021
England/QEUH-1C67017/2021
England/ALDP-1C5AC6E/2021
England/MILK-1C58A66/2021
England/QEUH-1C67378/2021
England/MILK-1C58A39/2021
England/ALDP-1C5AADD/2021
England/HSLL-1C631CD/2021
England/ALDP-1C6B848/2021
England/MILK-1C588E4/2021
England/HSLL-1C6338B/2021
England/HSLL-1C63163/2021
England/HSLL-1C6350D/2021
England/QEUH-1C5F12E/2021
England/QEUH-1C5F07C/2021
England/QEUH-1C5F3EC/2021
England/MILK-1C6055B/2021
England/MILK-1C60588/2021
England/QEUH-1C683D1/2021
England/MILK-1C58996/2021
England/MILK-1C4A029/2021
England/QEUH-1C5F0F4/2021
England/QEUH-1C686C9/2021
England/QEUH-1C686BA/2021
England/QEUH-1C672A8/2021
England/ALDP-1C5ADD4/2021
England/MILK-1C5735D/2021
England/QEUH-1C68702/2021
England/QEUH-1C68711/2021
England/QEUH-1C6877B/2021
England/QEUH-1C686D8/2021
England/QEUH-1C675AF/2021
England/MILK-1C6052E/2021
England/QEUH-1C6867E/2021
England/QEUH-1C6725D/2021
England/QEUH-1C671D8/2021
England/QEUH-1C671BA/2021
England/QEUH-1C67150/2021
England/QEUH-1C6742A/2021
England/QEUH-1C67105/2021
England/QEUH-1C670DB/2021
England/MILK-1C5E9DC/2021
England/MILK-1C5D14E/2021
England/MILK-1C5E8DF/2021
England/MILK-1C5D023/2021
England/QEUH-1C671C9/2021
England/MILK-1C5E963/2021
England/MILK-1C5E8FD/2021
England/ALDP-1C5C640/2021
England/QEUH-1C663C4/2021
England/QEUH-1C670BD/2021
England/MILK-1C5EA60/2021
England/MILK-1C5E972/2021
England/MILK-1C5EA15/2021
England/MILK-1C587E7/2021
England/MILK-1C5D0E7/2021
England/MILK-1C5D120/2021
England/MILK-1C5E936/2021
England/QEUH-1C67071/2021
England/MILK-1C58723/2021
England/MILK-1C5CFCD/2021
England/ALDP-1C58AEE/2021
England/MILK-1C586CC/2021
England/MILK-1C5D005/2021
England/ALDP-1C58BFA/2021
England/ALDP-1C6BB4F/2021
England/MILK-1C58750/2021
England/MILK-1C586F9/2021
England/ALDP-1C58CE8/2021
England/ALDP-1C58B72/2021
England/MILK-1C58635/2021
England/ALDP-1C58BCD/2021
England/ALDP-1C58B54/2021
England/MILK-1C58556/2021
England/ALDP-1C5F57D/2021
England/QEUH-1C66DF3/2021
England/MILK-1C58592/2021
England/ALDP-1C58C51/2021
England/HSLL-1C63479/2021
England/ALDP-1C5F838/2021
England/ALDP-1C5F8FC/2021
England/HSLL-1C6344C/2021
England/PLYM-1C67A37/2021
England/HSLL-1C667F5/2021
England/HSLL-1C6685C/2021
England/ALDP-1C5F847/2021
England/ALDP-1C5C67D/2021
England/ALDP-1C5F883/2021
England/ALDP-1C5C66E/2021
England/PLYM-1C67A55/2021
England/MILK-1C58A75/2021
England/ALDP-1C58E88/2021
England/PLYM-1C67A28/2021
England/PLYM-1C67ADD/2021
England/PLYM-1C67B25/2021
England/QEUH-1C5FB3F/2021
England/PLYM-1C67A91/2021
England/HSLL-1C6346A/2021
England/PLYM-1C67ABF/2021
England/QEUH-1C5EF34/2021
England/PLYM-1C67AEC/2021
England/PLYM-1C6791C/2021
England/QEUH-1C5FB20/2021
England/QEUH-1C5F337/2021
England/PLYM-1C6793A/2021
England/QEUH-1C5F382/2021
England/HSLL-1C631DC/2021
England/PLYM-1C67B52/2021
England/QEUH-1C5FA9C/2021
England/PLYM-1C679C1/2021
England/QEUH-1C5FEEB/2021
England/HSLL-1C66652/2021
England/QEUH-1C5FB02/2021
England/MILK-1C5B2E3/2021
England/QEUH-1C5FEDC/2021
England/PLYM-1C677F4/2021
England/QEUH-1C5C455/2021
England/QEUH-1C5C437/2021
England/QEUH-1C5C534/2021
England/QEUH-1C5C570/2021
England/PLYM-1C6782E/2021
England/MILK-1C5B113/2021
England/QEUH-1C5C1C7/2021
England/MILK-1C5AE4A/2021
England/QEUH-1C5C4A0/2021
England/QEUH-1C5FFE8/2021
England/QEUH-1C5C3EF/2021
England/QEUH-1C5C4CE/2021
England/QEUH-1C5C40A/2021
England/QEUH-1C5A30F/2021
England/QEUH-1C66DA8/2021
England/QEUH-1C5F06D/2021
England/MILK-1C5AF29/2021
England/QEUH-1C5C446/2021
England/QEUH-1C5BF28/2021
England/PLYM-1C677B8/2021
England/PLYM-1C6778B/2021
England/MILK-1C5AF38/2021
England/QEUH-1C5BADC/2021
England/QEUH-1C5BB7F/2021
England/QEUH-1C5C367/2021
England/MILK-1C5AED1/2021
England/QEUH-1C5C358/2021
England/QEUH-1C5BCC7/2021
England/QEUH-1C5C516/2021
England/QEUH-1C5C31C/2021
England/QEUH-1C5C16D/2021
England/QEUH-1C5C19A/2021
England/QEUH-1C5C1A9/2021
England/QEUH-1C5C2A6/2021
England/MILK-1C5B034/2021
England/QEUH-1C5C15E/2021
England/QEUH-1C5A2B7/2021
England/MILK-1C5B140/2021
England/QEUH-1C5EEBF/2021
England/MILK-1C5AFA1/2021
England/QEUH-1C5A2D5/2021
England/QEUH-1C5C18B/2021
England/QEUH-1C5FABA/2021
England/QEUH-1C5EF07/2021
England/MILK-1C5B08F/2021
England/MILK-1C5B377/2021
England/QEUH-1C5C297/2021
England/QEUH-1C66DB7/2021
England/QEUH-1C68562/2021
England/ALDP-1C67B9E/2021
England/HSLL-1C66634/2021
England/QEUH-1C68201/2021
England/QEUH-1C5C24C/2021
England/MILK-1C5B1D7/2021
England/HSLL-1C66740/2021
England/QEUH-1C66D4E/2021
England/MILK-1C5B2D4/2021
England/QEUH-1C5C2D3/2021
England/QEUH-1C68632/2021
England/QEUH-1C5FB99/2021
England/QEUH-1C5A2A8/2021
England/QEUH-1C66F0C/2021
England/HSLL-1C66731/2021
England/QEUH-1C6827A/2021
England/MILK-1C5B17D/2021
England/QEUH-1C66ED2/2021
England/PLYM-1C676F7/2021
England/HSLL-1C66591/2021
England/PLYM-1C669C2/2021
England/QEUH-1C5FFCA/2021
England/QEUH-1C5FFAC/2021
England/QEUH-1C66BAE/2021
England/QEUH-1C66AED/2021
England/PLYM-1C678E2/2021
England/ALDP-1C67BAD/2021
England/QEUH-1C681D7/2021
England/HSLL-1C66625/2021
England/QEUH-1C68298/2021
England/HSLL-1C66661/2021
England/HSLL-1C6668F/2021
England/HSLL-1C666DA/2021
England/QEUH-1C5FE27/2021
England/QEUH-1C5FFBB/2021
England/HSLL-1C6675F/2021
England/QEUH-1C66F75/2021
England/HSLL-1C6684D/2021
England/PLYM-1C675DC/2021
England/HSLL-1C6678C/2021
England/HSLL-1C6343D/2021
England/PLYM-1C67642/2021
England/HSLL-1C667E6/2021
England/HSLL-1C633B8/2021
England/HSLL-1C6341F/2021
England/HSLL-1C6682F/2021
England/HSLL-1C667AA/2021
England/QEUH-1C5F179/2021
England/PLYM-1C669E0/2021
England/HSLL-1C66643/2021
England/HSLL-1C669A4/2021
England/HSLL-1C6679B/2021
England/PLYM-1C669B3/2021
England/HSLL-1C63303/2021
England/QEUH-1C5FEAF/2021
England/PLYM-1C67B16/2021
England/HSLL-1C668E3/2021
England/PLYM-1C67B61/2021
England/HSLL-1C668F2/2021
England/QEUH-1C6832C/2021
England/QEUH-1C66C9C/2021
England/PLYM-1C67A82/2021
England/PLYM-1C67B8F/2021
England/PLYM-1C67B34/2021
England/QEUH-1C66DE4/2021
England/PLYM-1C676BB/2021
England/PLYM-1C676AC/2021
England/PLYM-1C67994/2021
England/PLYM-1C679A3/2021
England/QEUH-1C5F285/2021
England/HSLL-1C668D4/2021
England/QEUH-1C5F012/2021
England/PLYM-1C6767F/2021
England/PLYM-1C6790D/2021
England/PLYM-1C67888/2021
England/PLYM-1C67976/2021
England/QEUH-1C682A7/2021
England/HSLL-1C6693B/2021
England/PLYM-1C6768E/2021
England/PLYM-1C678C4/2021
England/PLYM-1C6777C/2021
England/HSLL-1C66889/2021
England/PLYM-1C67606/2021
England/PLYM-1C67958/2021
England/PLYM-1C678A6/2021
England/PLYM-1C678F1/2021
England/QEUH-1C66A65/2021
England/HSLL-1C668A7/2021
England/HSLL-1C6677D/2021
England/PLYM-1C6792B/2021
England/HSLL-1C630C0/2021
England/QEUH-1C5F2A3/2021
England/PLYM-1C6785B/2021
England/HSLL-1C63075/2021
England/QEUH-1C5F267/2021
England/PLYM-1C677A9/2021
England/HSLL-1C63057/2021
England/PLYM-1C67967/2021
England/MILK-1C4A2C9/2021
England/QEUH-1C66A29/2021
England/HSLL-1C63190/2021
England/HSLL-1C6676E/2021
England/QEUH-1C5F1D3/2021
England/QEUH-1C5FAD8/2021
England/QEUH-1C66E1E/2021
England/QEUH-1C5F452/2021
England/HSLL-1C630A2/2021
England/QEUH-1C66D3F/2021
England/QEUH-1C66AFC/2021
England/QEUH-1C66CBA/2021
England/QEUH-1C5FE72/2021
England/QEUH-1C66D20/2021
England/QEUH-1C66B62/2021
England/QEUH-1C5F364/2021
England/QEUH-1C5F461/2021
Switzerland/VS-ICH-2210847949/2021
England/HSLL-1C63048/2021
England/QEUH-1C5FE09/2021
England/HSLL-1C630EE/2021
Switzerland/VS-ICH-2210847925/2021
Switzerland/VS-ICH-2210847932/2021
England/QEUH-1C5FE18/2021
Wales/QEUH-1C5FE36/2021
England/HSLL-1C63488/2021
England/PLYM-1C678D3/2021
England/QEUH-1C5FCA5/2021
England/PLYM-1C67A64/2021
England/QEUH-1C5EF43/2021
England/PLYM-1C6783D/2021
England/QEUH-1C5FC87/2021
England/PLYM-1C677D6/2021
England/QEUH-1C5FDDF/2021
England/PLYM-1C67897/2021
England/PLYM-1C678B5/2021
England/HSLL-1C666F8/2021
England/QEUH-1C5EF16/2021
England/PLYM-1C67879/2021
England/PLYM-1C6786A/2021
England/PLYM-1C67730/2021
England/QEUH-1C684CF/2021
England/HSLL-1C6351C/2021
England/QEUH-1C68571/2021
England/QEUH-1C5FC4B/2021
England/QEUH-1C66E69/2021
England/HSLL-1C665A0/2021
England/PLYM-1C67B43/2021
England/PLYM-1C6774F/2021
England/QEUH-1C66E78/2021
England/PLYM-1C6776D/2021
England/QEUH-1C5EF70/2021
England/HSLL-1C66467/2021
England/PLYM-1C67A19/2021
England/QEUH-1C5FC5A/2021
England/QEUH-1C5FC69/2021
England/PLYM-1C67985/2021
England/HSLL-1C66986/2021
England/PLYM-1C679FE/2021
England/PLYM-1C6784C/2021
England/PLYM-1C67721/2021
England/PLYM-1C679EF/2021
England/HSLL-1C66564/2021
England/QEUH-1C5FBD5/2021
England/PLYM-1C67A73/2021
England/MILK-1C4A1F9/2021
England/HSLL-1C66449/2021
England/QEUH-1C5FB5D/2021
England/HSLL-1C63136/2021
England/QEUH-1C66BF9/2021
England/MILK-1C4A153/2021
England/HSLL-1C632F7/2021
England/QEUH-1C5FC1E/2021
England/HSLL-1C6337C/2021
England/QEUH-1C66B53/2021
England/HSLL-1C63330/2021
England/HSLL-1C632AC/2021
England/QEUH-1C66C14/2021
England/QEUH-1C5FD84/2021
England/HSLL-1C63321/2021
England/QEUH-1C683E0/2021
England/QEUH-1C68641/2021
England/HSLL-1C665EC/2021
England/HSLL-1C66898/2021
England/QEUH-1C66C8D/2021
England/HSLL-1C6328E/2021
England/QEUH-1C66E2D/2021
England/QEUH-1C5FD39/2021
England/HSLL-1C665BF/2021
England/HSLL-1C6687A/2021
England/HSLL-1C6334F/2021
England/HSLL-1C66995/2021
England/HSLL-1C665DD/2021
England/HSLL-1C66968/2021
England/PLYM-1C67624/2021
England/MILK-1C4A478/2021
England/MILK-1C4A584/2021
England/HSLL-1C66977/2021
England/HSLL-1C66810/2021
England/PLYM-1C67633/2021
England/MILK-1C4A41E/2021
England/MILK-1C4A45A/2021
England/QEUH-1C682C5/2021
England/HSLL-1C66670/2021
England/MILK-1C4A3E4/2021
England/HSLL-1C6692C/2021
England/HSLL-1C63215/2021
England/HSLL-1C66959/2021
England/HSLL-1C6327F/2021
England/PLYM-1C67651/2021
England/HSLL-1C66537/2021
England/HSLL-1C631EB/2021
England/HSLL-1C63145/2021
England/HSLL-1C63242/2021
England/QEUH-1C68526/2021
England/HSLL-1C6329D/2021
England/HSLL-1C631BE/2021
England/HSLL-1C632BB/2021
England/HSLL-1C63251/2021
England/HSLL-1C63084/2021
England/HSLL-1C631AF/2021
England/QEUH-1C66C6F/2021
England/HSLL-1C6302A/2021
England/QEUH-1C66C50/2021
England/QEUH-1C5F11F/2021
England/HSLL-1C62FE2/2021
England/HSLL-1C62F79/2021
England/QEUH-1C66EA5/2021
England/QEUH-1C6826B/2021
England/QEUH-1C6823E/2021
England/QEUH-1C5F22B/2021
England/QEUH-1C682D4/2021
England/QEUH-1C66EE1/2021
England/QEUH-1C6830E/2021
England/QEUH-1C6822F/2021
England/PLYM-1C6775E/2021
England/QEUH-1C6841A/2021
England/HSLL-1C6650A/2021
England/QEUH-1C68210/2021
England/HSLL-1C66494/2021
England/QEUH-1C66EF0/2021
England/QEUH-1C66F84/2021
England/QEUH-1C681AA/2021
England/PLYM-1C67660/2021
England/QEUH-1C5FC2D/2021
England/QEUH-1C681C8/2021
England/QEUH-1C681B9/2021
England/QEUH-1C66C05/2021
England/PLYM-1C676E8/2021
England/PLYM-1C676CA/2021
England/QEUH-1C66F39/2021
England/QEUH-1C66B44/2021
England/HSLL-1C665FB/2021
England/PLYM-1C676D9/2021
England/MILK-1C4A52A/2021
England/QEUH-1C66A92/2021
England/HSLL-1C66555/2021
England/HSLL-1C665CE/2021
England/HSLL-1C66476/2021
England/HSLL-1C66573/2021
England/HSLL-1C664A3/2021
England/MILK-1C4A0ED/2021
England/HSLL-1C664B2/2021
England/QEUH-1C5F1A6/2021
England/HSLL-1C66528/2021
England/HSLL-1C634A6/2021
England/PLYM-1C67712/2021
England/MILK-1C4A0DE/2021
England/PLYM-1C675EB/2021
England/HSLL-1C634C4/2021
England/MILK-1C4A047/2021
England/MILK-1C4A557/2021
England/QEUH-1C68650/2021
England/MILK-1C4A0CF/2021
England/MILK-1C4A056/2021
England/QEUH-1C68614/2021
England/ALDP-1C6B796/2021
England/ALDP-1C6B81B/2021
England/MILK-1C4A250/2021
England/MILK-1C4A241/2021
England/MILK-1C4A0B0/2021
England/ALDP-1C6B787/2021
England/MILK-1C4A19F/2021
England/MILK-1C4A42D/2021
England/MILK-1C4A00B/2021
England/QEUH-1C6868D/2021
England/MILK-1C4A214/2021
England/QEUH-1C686AB/2021
Switzerland/SG-CLM-08224274/2021
England/MILK-1C4A1EA/2021
Switzerland/SG-CLM-08229022/2021
England/MILK-1C4A36C/2021
England/MILK-1C4A539/2021
England/MILK-1C4A35D/2021
England/MILK-1C4A065/2021
England/QEUH-1C68483/2021
England/QEUH-1C6859F/2021
England/MILK-1C4A4F0/2021
England/MILK-1C4A566/2021
England/MILK-1C4A205/2021
England/QEUH-1C68456/2021
England/QEUH-1C685DB/2021
England/MILK-1C4A34E/2021
England/MILK-1C4A51B/2021
England/MILK-1C4A38A/2021
England/MILK-1C4A038/2021
England/MILK-1C4A4B4/2021
England/MILK-1C4A311/2021
England/QEUH-1C685F9/2021
England/QEUH-1C683C2/2021
England/MILK-1C4A4D2/2021
England/ALDP-1C6B70F/2021
England/MILK-1C4A092/2021
England/MILK-1C4A4E1/2021
England/MILK-1C4A171/2021
England/QEUH-1C683FF/2021
England/QEUH-1C68438/2021
England/QEUH-1C6874E/2021
England/QEUH-1C6873F/2021
England/MILK-1C4A302/2021
England/MILK-1C4A3A8/2021
England/MILK-1C4A162/2021
England/MILK-1C4A2AB/2021
England/MILK-1C4A26F/2021
England/MILK-1C4A5A2/2021
England/MILK-1C4A144/2021
England/ALDP-1C6B6D5/2021
England/QEUH-1C68508/2021
England/QEUH-1C68517/2021
England/QEUH-1C68544/2021
England/QEUH-1C68492/2021
England/MILK-1C4A135/2021
Switzerland/SG-CLM-08229001/2021
England/QEUH-1C684DE/2021
England/QEUH-1CA0759/2021
England/QEUH-1C5C0AC/2021
England/MILK-1C5AE68/2021
England/QEUH-1C5C394/2021
England/MILK-1C5B23E/2021
England/MILK-1C5B025/2021
England/MILK-1C5B070/2021
England/QEUH-1C5C385/2021
England/QEUH-1C68474/2021
England/MILK-1C5AF83/2021
England/MILK-1C5B007/2021
England/MILK-1C5AFCF/2021
England/MILK-1C5B016/2021
England/QEUH-1C5C060/2021
England/MILK-1C5AF56/2021
England/MILK-1C5B104/2021
England/MILK-1C5B16E/2021
England/MILK-1C5B386/2021
England/MILK-1C5B0E9/2021
England/MILK-1C5B15F/2021
England/MILK-1C5B395/2021
England/MILK-1C5B3E0/2021
England/QEUH-1C5A299/2021
England/QEUH-1C5BC8B/2021
England/MILK-1C5B0CB/2021
England/MILK-1C5B122/2021
England/QEUH-1C5A712/2021
England/MILK-1C5AF0B/2021
England/MILK-1C5AF65/2021
England/QEUH-1C5A82E/2021
England/MILK-1C5B0F8/2021
England/QEUH-1C5A26C/2021
England/QEUH-1C5C552/2021
England/QEUH-1C5C23D/2021
Switzerland/AG-UZH-IMV-3ba4e6fa/2021
England/MILK-1C5AE86/2021
England/MILK-1C5AE95/2021
England/QEUH-1C5BAAF/2021
England/MILK-1C5B31D/2021
England/QEUH-1C5C21F/2021
England/QEUH-1C5BF0A/2021
England/MILK-1C5B33B/2021
England/MILK-1C5B34A/2021
England/QEUH-1C5A75E/2021
England/MILK-1C5B32C/2021
England/QEUH-1C5BF82/2021
England/MILK-1C5AE77/2021
England/MILK-1C5B30E/2021
England/QEUH-1C5BBBB/2021
England/QEUH-1C5A730/2021
England/QEUH-1C5A5EB/2021
Switzerland/VD-CHUV-GEN6637/2021
Switzerland/VD-CHUV-GEN6639/2021
England/QEUH-1CA067A/2021
England/MILK-1C5AF47/2021
England/QEUH-1C5A369/2021
England/QEUH-1C5A7A9/2021
England/QEUH-1C5A4A2/2021
England/QEUH-1C5A3B4/2021
England/QEUH-1C5A5CD/2021
England/MILK-1C5B3B3/2021
England/MILK-1C5B289/2021
England/QEUH-1C5A2E4/2021
England/QEUH-1C5A606/2021
England/QEUH-1C5A439/2021
England/MILK-1C5B359/2021
England/QEUH-1C5A31E/2021
England/MILK-1C5AFB0/2021
England/MILK-1C5B1F5/2021
England/QEUH-1C5A3E1/2021
England/MILK-1C5B043/2021
England/MILK-1C5B210/2021
England/QEUH-1C5C58F/2021
England/MILK-1C5B298/2021
England/QEUH-1C5A448/2021
England/MILK-1C5AEB3/2021
England/QEUH-1C5A69D/2021
England/MILK-1C5AFDE/2021
England/QEUH-1C5A457/2021
England/QEUH-1C5C25B/2021
England/QEUH-1C5A3F0/2021
England/QEUH-1C5A3D2/2021
England/QEUH-1C5A4EE/2021
England/QEUH-1C5A5BE/2021
England/QEUH-1C5A633/2021
England/MILK-1C5AEFF/2021
England/QEUH-1C5C024/2021
England/QEUH-1C5A581/2021
England/MILK-1C5AEA4/2021
England/MILK-1C5AFED/2021
England/QEUH-1C5BCE5/2021
England/QEUH-1C5BB60/2021
England/MILK-1C5B3D1/2021
England/QEUH-1C5A41B/2021
England/MILK-1C5AFFC/2021
England/MILK-1C5AEE0/2021
England/QEUH-1C5A518/2021
England/QEUH-1C5A4FD/2021
England/MILK-1C5B25C/2021
England/QEUH-1C5C4DD/2021
England/QEUH-1C5BDE2/2021
England/QEUH-1C5C376/2021
England/QEUH-1C5A7D6/2021
England/QEUH-1C5BBAC/2021
England/QEUH-1C5C491/2021
England/QEUH-1C5BA72/2021
England/QEUH-1C5BD6A/2021
England/MILK-1C5B2C5/2021
England/QEUH-1C5C507/2021
England/MILK-1C5B2F2/2021
England/QEUH-1C5A79A/2021
England/QEUH-1C5C4FB/2021
England/QEUH-1C5BA81/2021
England/MILK-1C5B368/2021
England/MILK-1C5B2B6/2021
England/QEUH-1C5A554/2021
England/QEUH-1C5C473/2021
England/QEUH-1C5C428/2021
England/QEUH-1C5A493/2021
England/QEUH-1C5A35A/2021
England/QEUH-1C5A5DC/2021
England/MILK-1C5B061/2021
England/QEUH-1C5BF64/2021
England/MILK-1C5B2A7/2021
Switzerland/BE-IFIK-2112-3578/2021
England/QEUH-1C5BFFB/2021
England/QEUH-1C5BDD3/2021
England/MILK-1C5AE59/2021
England/MILK-1C5B27A/2021
England/QEUH-1C5C1F4/2021
England/QEUH-1C5BE49/2021
England/QEUH-1C5BDC4/2021
England/QEUH-1C5A42A/2021
England/MILK-1C5AEC2/2021
England/QEUH-1C5C033/2021
England/MILK-1C5B201/2021
England/QEUH-1C5C015/2021
England/QEUH-1C5BF55/2021
England/MILK-1C5AE3B/2021
England/QEUH-1C5C0E8/2021
England/QEUH-1C5BEFE/2021
England/MILK-1C5B1B9/2021
Switzerland/BE-IFIK-2132-3648/2021
England/MILK-1C5B0DA/2021
England/QEUH-1C5C112/2021
England/MILK-1C5B1AA/2021
England/QEUH-1C5BF91/2021
England/QEUH-1C5A7C7/2021
England/MILK-1C5B1C8/2021
England/MILK-1C82CD6/2021
Switzerland/BE-IFIK-2135-3663/2021
Switzerland/BE-IFIK-2119-3588/2021
Switzerland/BE-IFIK-2127-3621/2021
Switzerland/LU-IFIK-2293-4301/2021
England/QEUH-1CA099F/2021
Switzerland/JU-Risch-2182511712/2021
England/ALDP-1C7C39E/2021
Switzerland/BE-IFIK-2125-3619/2021
Switzerland/BE-Risch-2182304954/2021
Switzerland/VD-CHUV-GEN6474/2021
Switzerland/BE-Risch-2182511722/2021
Wales/ALDP-1C7C0F1/2021
Switzerland/JU-Risch-2182502073/2021
England/ALDP-1C985F0/2021
Switzerland/JU-Risch-2182511714/2021
England/QEUH-1C8119C/2021
Switzerland/JU-Risch-2182511084/2021
Switzerland/JU-Risch-2182511071/2021
Switzerland/SH-Risch-2182511728/2021
Switzerland/BE-Risch-2182511724/2021
England/MILK-1C8947D/2021
Liechtenstein/FL-Risch-2182401939/2021
England/MILK-1C8956B/2021
Switzerland/ZH-UZH-IMV-45b0661d/2021
England/QEUH-1C5C09D/2021
Switzerland/BE-IFIK-2133-3651/2021
England/LSPA-1C81DB6/2021
Switzerland/BE-IFIK-2136-3666/2021
Switzerland/GE-HUG-35126980/2021
Switzerland/GE-HUG-35126508/2021
England/ALDP-1C974F4/2021
Switzerland/VD-CHUV-GEN6638/2021
Switzerland/ZH-UZH-IMV-45b0602a/2021
Switzerland/GE-HUG-35127355/2021
Switzerland/ZH-UZH-IMV-3ba4e6fb/2021
Switzerland/GE-HUG-35126733/2021
Switzerland/GE-HUG-35127545/2021
Switzerland/VD-CHUV-GEN6632/2021
Switzerland/VD-CHUV-GEN6558/2021
Switzerland/VD-CHUV-GEN6633/2021
Switzerland/VS-ICH-2210847250/2021
Switzerland/VD-CHUV-GEN6557/2021
Switzerland/VS-ICH-2210846432/2021
Switzerland/VS-ICH-2210847928/2021
Switzerland/VD-CHUV-GEN6635/2021
Switzerland/VD-CHUV-GEN6640/2021
Switzerland/AG-UZH-IMV-3ba4ec33/2021
Switzerland/BE-IFIK-2108-3572/2021
Switzerland/BE-IFIK-2115-3583/2021
Switzerland/VS-ICH-2210847012/2021
England/ALDP-1C7C12B/2021
England/QEUH-1C812D5/2021
Switzerland/TI-EOC-26147917/2021
Switzerland/BE-IFIK-2117-3585/2021
England/MILK-1C8CC45/2021
Switzerland/BE-IFIK-2116-3584/2021
England/QEUH-1C8167F/2021
Switzerland/GE-HUG-35125505/2021
Switzerland/TI-EOC-26149594/2021
England/ALDP-1C98332/2021
Switzerland/GE-HUG-35125853/2021
Switzerland/GE-HUG-35124541/2021
Switzerland/GE-HUG-35124547/2021
Switzerland/TI-EOC-26147946/2021
Switzerland/GE-HUG-35125114/2021
Switzerland/GE-HUG-35125915/2021
Switzerland/AG-UZH-IMV-3ba4ec32/2021
Switzerland/TI-EOC-26149581/2021
Switzerland/TI-EOC-26149603/2021
Switzerland/TI-EOC-26149590/2021
Switzerland/BE-IFIK-2128-3634/2021
England/LSPA-1C81CF5/2021
Switzerland/BE-IFIK-2126-3620/2021
Switzerland/GE-HUG-35126295/2021
Switzerland/GE-HUG-35126412/2021
England/ALDP-1C984C6/2021
Switzerland/GE-HUG-35127341/2021
England/LSPA-1C81D89/2021
Switzerland/GE-HUG-35127170/2021
Switzerland/GE-HUG-35127241/2021
Switzerland/un-HUG-35127759/2021
Switzerland/GE-HUG-35127107/2021
Switzerland/GE-HUG-35127041/2021
Switzerland/GE-HUG-35126744/2021
Switzerland/GE-HUG-35125749/2021
Switzerland/GE-HUG-35125600/2021
Switzerland/GE-HUG-35126382/2021
Switzerland/GE-HUG-35126154/2021
Switzerland/GE-HUG-35126978/2021
Switzerland/un-HUG-35126843/2021
Switzerland/GE-HUG-35125053/2021
Switzerland/GE-HUG-35127267/2021
Switzerland/GE-HUG-35126831/2021
Switzerland/GE-HUG-35127264/2021
Switzerland/BE-IFIK-2131-3647/2021
Switzerland/GE-HUG-35126317/2021
Switzerland/GE-HUG-35127489/2021
Switzerland/GE-HUG-35127274/2021
Switzerland/GE-HUG-35126989/2021
Switzerland/GE-HUG-35127164/2021
Switzerland/BE-IFIK-2113-3579/2021
Switzerland/GE-HUG-35126263/2021
Switzerland/GE-HUG-35126163/2021
Switzerland/GE-HUG-35125393/2021
England/ALDP-1C976A3/2021
Switzerland/GE-HUG-35125216/2021
Switzerland/BE-IFIK-2118-3586/2021
England/ALDP-1C9762B/2021
England/ALDP-1C976B2/2021
Switzerland/GE-HUG-35125402/2021
Switzerland/BE-IFIK-2134-3660/2021
Switzerland/GE-HUG-35124268/2021
Switzerland/GE-HUG-35125615/2021
Switzerland/BE-IFIK-2120-3598/2021
England/ALDP-1C9746D/2021
England/ALDP-1C9852D/2021
Switzerland/un-HUG-35126746/2021
England/ALDP-1C97FC6/2021
England/MILK-1C89E51/2021
England/MILK-1C82A45/2021
England/BRBR-1C74C5F/2021
England/BRBR-1C74B34/2021
England/BRBR-1C74985/2021
England/MILK-1C8A1EE/2021
England/BRBR-1C74DD4/2021
England/BRBR-1C74B25/2021
England/BRBR-1C74B52/2021
England/BRBR-1C749B2/2021
England/BRBR-1C74B07/2021
England/BRBR-1C74C8C/2021
England/BRBR-1C74D98/2021
England/BRBR-1C74A73/2021
England/MILK-1C85FCB/2021
England/MILK-1C8A3AC/2021
England/BRBR-1C74B16/2021
England/BRBR-1C74BF8/2021
England/BRBR-1C74AEC/2021
England/MILK-1C86276/2021
England/BRBR-1C749A3/2021
England/BRBR-1C74D4D/2021
England/MILK-1C86258/2021
England/BRBR-1C74ACE/2021
England/MILK-1C86328/2021
England/BRBR-1C74994/2021
England/MILK-1C89E7F/2021
England/BRBR-1C74967/2021
England/MILK-1C8A306/2021
England/BRBR-1C74DE3/2021
England/BRBR-1C74DF2/2021
England/BRBR-1C74E0E/2021
England/BRBR-1C749EF/2021
England/BRBR-1C74D6B/2021
England/BRBR-1C749FE/2021
England/BRBR-1C74CD7/2021
England/BRBR-1C74A82/2021
England/BRBR-1C74F1A/2021
England/BRBR-1C74E59/2021
England/BRBR-1C74D10/2021
England/BRBR-1C74A64/2021
England/BRBR-1C74C04/2021
England/BRBR-1C74C40/2021
England/MILK-1C8614C/2021
England/MILK-1C86197/2021
England/BRBR-1C74BAD/2021
England/BRBR-1C74EB3/2021
England/BRBR-1C74D5C/2021
England/BRBR-1C74B61/2021
England/BRBR-1C74BE9/2021
England/MILK-1C85F52/2021
England/BRBR-1C74D3E/2021
England/BRBR-1C74BBC/2021
England/BRBR-1C74A91/2021
England/BRBR-1C74BCB/2021
England/BRBR-1C73397/2021
England/BRBR-1C74E3B/2021
England/BRBR-1C74BDA/2021
England/BRBR-1C74B8F/2021
England/LSPA-1C6C759/2021
England/BRBR-1C734EF/2021
England/BRBR-1C733F1/2021
England/QEUH-1C7435A/2021
England/LSPA-1C6C768/2021
England/QEUH-1C7431E/2021
England/PLYM-1C7CFF4/2021
England/QEUH-1C74299/2021
England/BRBR-1C734D0/2021
England/BRBR-1C735BF/2021
England/BRBR-1C7333D/2021
England/BRBR-1C7334C/2021
England/QEUH-1C74150/2021
England/BRBR-1C7332E/2021
England/BRBR-1C74D7A/2021
England/BRBR-1C74EC2/2021
England/BRBR-1C7379B/2021
England/BRBR-1C737AA/2021
England/QEUH-1C74114/2021
England/BRBR-1C735CE/2021
England/BRBR-1C74CAA/2021
England/LSPA-1C6C74A/2021
England/BRBR-1C73573/2021
England/BRBR-1C7329A/2021
England/PLYM-1C73CAB/2021
England/QEUH-1C73FA2/2021
England/QEUH-1C73EE1/2021
England/BRBR-1C73494/2021
England/QEUH-1C73F39/2021
England/BRBR-1C73519/2021
England/QEUH-1C742A8/2021
England/QEUH-1C7425D/2021
England/QEUH-1C740AE/2021
England/BRBR-1C7328B/2021
England/BRBR-1C73652/2021
England/BRBR-1C73564/2021
England/BRBR-1C73458/2021
England/BRBR-1C73643/2021
England/QEUH-1C7428A/2021
England/BRBR-1C73582/2021
England/BRBR-1C74EE0/2021
England/BRBR-1C733D3/2021
England/BRBR-1C73537/2021
England/BRBR-1C73634/2021
England/BRBR-1C736BC/2021
England/BRBR-1C73379/2021
England/ALDP-1C70A95/2021
England/BRBR-1C736E9/2021
England/ALDP-1C70BED/2021
England/ALDP-1C70C08/2021
England/QEUH-1C7433C/2021
England/BRBR-1C731D9/2021
England/QEUH-1C73D99/2021
England/BRBR-1C7325E/2021
England/BRBR-1C731E8/2021
England/BRBR-1C732B8/2021
England/BRBR-1C73221/2021
England/QEUH-1C73F75/2021
England/BRBR-1C73722/2021
England/LSPA-1C6C795/2021
England/QEUH-1C60A89/2021
Scotland/QEUH-1C5DBF5/2021
Scotland/QEUH-1C5DB9B/2021
England/BRBR-1C7375F/2021
England/BRBR-1C732F4/2021
England/QEUH-1C609F5/2021
Scotland/QEUH-1C5DC7A/2021
Scotland/QEUH-1C60A98/2021
Scotland/QEUH-1C60755/2021
Scotland/QEUH-1C60694/2021
Scotland/QEUH-1C5DC4D/2021
Scotland/QEUH-1C66AA1/2021
Scotland/QEUH-1C60667/2021
Scotland/QEUH-1C66CE7/2021
England/BRBR-1C73546/2021
England/BRBR-1C732A9/2021
Scotland/QEUH-1C5DB04/2021
Scotland/QEUH-1C66D7B/2021
Scotland/QEUH-1C60BFF/2021
Scotland/QEUH-1C60825/2021
Scotland/QEUH-1C60852/2021
Scotland/QEUH-1C66DD5/2021
Scotland/QEUH-1C66BBD/2021
Scotland/QEUH-1C5DCF2/2021
Scotland/QEUH-1C5FDB1/2021
Scotland/QEUH-1C5FEFA/2021
England/QEUH-1C60807/2021
Scotland/QEUH-1C66FA2/2021
Scotland/QEUH-1C5FF9D/2021
Scotland/QEUH-1C6003C/2021
Scotland/QEUH-1C5FF8E/2021
Scotland/QEUH-1C61833/2021
Scotland/QEUH-1C66FB1/2021
Scotland/QEUH-1C66FDF/2021
Scotland/QEUH-1C5FD57/2021
Scotland/QEUH-1C6002D/2021
Scotland/QEUH-1C5FECD/2021
Scotland/QEUH-1C5FE45/2021
Scotland/QEUH-1C5FF06/2021
Scotland/QEUH-1C66CC9/2021
Scotland/QEUH-1C66E3C/2021
Scotland/QEUH-1C60746/2021
Scotland/QEUH-1C606EF/2021
Scotland/QEUH-1C5FE90/2021
Scotland/QEUH-1C5FDC0/2021
Scotland/QEUH-1C5DBE6/2021
Scotland/QEUH-1C5FE63/2021
Scotland/QEUH-1C5DCD4/2021
Scotland/QEUH-1C5FF24/2021
Scotland/QEUH-1C5FD93/2021
Scotland/QEUH-1C608E9/2021
England/QEUH-1C607A0/2021
Scotland/QEUH-1C66E4B/2021
Scotland/QEUH-1C66E0F/2021
Scotland/QEUH-1C5FF33/2021
Scotland/QEUH-1C66EC3/2021
Scotland/QEUH-1C65E97/2021
Scotland/QEUH-1C66090/2021
Scotland/QEUH-1C65EA6/2021
England/BRBR-1C6C3EC/2021
Scotland/QEUH-1C66EB4/2021
England/MILK-1C65D6D/2021
Scotland/QEUH-1C5FF15/2021
Scotland/QEUH-1C66124/2021
Scotland/QEUH-1C66081/2021
England/BRBR-1C73713/2021
Scotland/QEUH-1C6624F/2021
Scotland/QEUH-1C6627C/2021
Scotland/QEUH-1C66018/2021
Scotland/QEUH-1C60816/2021
England/BRBR-1C73467/2021
England/BRBR-1C73607/2021
Scotland/QEUH-1C661CA/2021
England/QEUH-1C73FFD/2021
England/QEUH-1C73E1E/2021
England/QEUH-1C74062/2021
England/PLYM-1C738D4/2021
England/LSPA-1C6C73B/2021
England/QEUH-1C7409F/2021
Scotland/QEUH-1C67439/2021
Scotland/QEUH-1C6882D/2021
Scotland/QEUH-1C65F58/2021
Scotland/QEUH-1C674DF/2021
Scotland/QEUH-1C67396/2021
Scotland/QEUH-1C6727B/2021
Scotland/QEUH-1C68957/2021
Scotland/QEUH-1C68939/2021
Scotland/QEUH-1C688F0/2021
Scotland/QEUH-1C68C6D/2021
Scotland/QEUH-1C68A09/2021
Scotland/QEUH-1C6892A/2021
Scotland/QEUH-1C68B33/2021
Scotland/QEUH-1C68A81/2021
Scotland/QEUH-1C68A90/2021
Scotland/QEUH-1C68C5E/2021
Scotland/QEUH-1C689B1/2021
Scotland/QEUH-1C68CC7/2021
Scotland/QEUH-1C689C0/2021
Scotland/QEUH-1C567F8/2021
Scotland/QEUH-1C56998/2021
Scotland/QEUH-1C58073/2021
Scotland/QEUH-1C596F8/2021
England/QEUH-1C73E96/2021
Scotland/QEUH-1C594FE/2021
Scotland/QEUH-1C581DA/2021
Scotland/QEUH-1C58170/2021
Scotland/QEUH-1C59713/2021
Scotland/QEUH-1C582E6/2021
Scotland/QEUH-1C60B59/2021
Scotland/QEUH-1C58310/2021
Scotland/QEUH-1C66160/2021
England/QEUH-1C606A3/2021
Scotland/QEUH-1C59BBD/2021
Scotland/QEUH-1C5D7B5/2021
Scotland/QEUH-1C5F21C/2021
Scotland/QEUH-1C5FF7F/2021
Scotland/QEUH-1C5DA16/2021
Scotland/QEUH-1C5F04F/2021
Scotland/QEUH-1C5FBA8/2021
Scotland/QEUH-1C663A6/2021
Scotland/QEUH-1C68A18/2021
Scotland/QEUH-1C5FDA2/2021
Scotland/QEUH-1C59A38/2021
Scotland/QEUH-1C5FAF6/2021
Scotland/QEUH-1C5FD66/2021
Scotland/QEUH-1C5FEBE/2021
Scotland/QEUH-1C68CA9/2021
Scotland/QEUH-1C5F1F1/2021
Scotland/QEUH-1C6632E/2021
England/QEUH-1C68A63/2021
Scotland/QEUH-1C5F3DD/2021
Scotland/QEUH-1C5FFD9/2021
Scotland/QEUH-1C66F48/2021
Scotland/QEUH-1C5FC0F/2021
Scotland/QEUH-1C66A38/2021
Scotland/QEUH-1C66B35/2021
Scotland/QEUH-1C66DC6/2021
Scotland/QEUH-1C66C41/2021
Scotland/QEUH-1C66CAB/2021
Scotland/QEUH-1C61921/2021
Scotland/QEUH-1C61A5B/2021
Scotland/QEUH-1C62D8E/2021
Scotland/QEUH-1C62EA9/2021
Scotland/QEUH-1C56D14/2021
Scotland/QEUH-1C62DF7/2021
Scotland/QEUH-1C5FC3C/2021
Scotland/QEUH-1C62D15/2021
Scotland/QEUH-1C584C2/2021
Scotland/QEUH-1C61C73/2021
Scotland/QEUH-1C6198B/2021
Scotland/QEUH-1C5FD2A/2021
Scotland/QEUH-1C5FDEE/2021
Scotland/QEUH-1C5A615/2021
Scotland/QEUH-1C66F93/2021
Scotland/QEUH-1C61D43/2021
Scotland/QEUH-1C5BB33/2021
Scotland/QEUH-1C62E21/2021
England/ALDP-1C98D43/2021
Scotland/QEUH-1C6187F/2021
Scotland/QEUH-1C688E1/2021
England/ALDP-1C96440/2021
Scotland/QEUH-1C6885A/2021
England/ALDP-1C99911/2021
England/ALDP-1C98E13/2021
Scotland/QEUH-1C580CE/2021
England/MILK-1C58705/2021
England/MILK-1C589A5/2021
Scotland/QEUH-1C5BB24/2021
Scotland/QEUH-1C59634/2021
England/ALDP-1C963F8/2021
Scotland/QEUH-1C6628B/2021
Scotland/QEUH-1C6626D/2021
Scotland/QEUH-1C5BB06/2021
Scotland/QEUH-1C66106/2021
Scotland/QEUH-1C60B68/2021
Scotland/QEUH-1C608BC/2021
Scotland/QEUH-1C59810/2021
Scotland/QEUH-1C5DC89/2021
England/QEUH-1C6088F/2021
Scotland/QEUH-1C65E6A/2021
Scotland/QEUH-1C5DA34/2021
Scotland/QEUH-1C595DD/2021
Scotland/QEUH-1C580FB/2021
Scotland/QEUH-1C68C9A/2021
Scotland/QEUH-1C5843B/2021
Scotland/QEUH-1C68D3D/2021
England/QEUH-1C68B24/2021
Scotland/QEUH-1C57F2C/2021
Scotland/QEUH-1C6634C/2021
Scotland/QEUH-1C567CB/2021
Scotland/QEUH-1C66230/2021
Scotland/QEUH-1C662D6/2021
England/ALDP-1C6BA7F/2021
Scotland/QEUH-1C6633D/2021
Scotland/QEUH-1C662E5/2021
Scotland/QEUH-1C661D9/2021
Scotland/QEUH-1C5840E/2021
Scotland/QEUH-1C5984D/2021
Scotland/QEUH-1C66FFD/2021
Scotland/QEUH-1C660CD/2021
Scotland/QEUH-1C65FFE/2021
Scotland/QEUH-1C66379/2021
Scotland/QEUH-1C67026/2021
Scotland/QEUH-1C65EC4/2021
Scotland/QEUH-1C687B7/2021
Scotland/QEUH-1C57F68/2021
Scotland/QEUH-1C593F1/2021
Scotland/QEUH-1C663E2/2021
England/MILK-1C65C51/2021
Scotland/QEUH-1C5BF46/2021
Scotland/QEUH-1C56A95/2021
Scotland/QEUH-1C56901/2021
Scotland/QEUH-1C5C130/2021
Scotland/QEUH-1C568E6/2021
Scotland/QEUH-1C5685F/2021
Scotland/QEUH-1C568B9/2021
Scotland/QEUH-1C567AD/2021
England/ALDP-1C6BAE8/2021
Scotland/QEUH-1C568D7/2021
Scotland/QEUH-1C60AA7/2021
Scotland/QEUH-1C567BC/2021
Scotland/QEUH-1C65ED3/2021
Scotland/QEUH-1C56813/2021
Scotland/QEUH-1C56840/2021
Scotland/QEUH-1C5C26A/2021
Scotland/QEUH-1C568C8/2021
Scotland/QEUH-1C56831/2021
Scotland/QEUH-1C5EFAD/2021
England/MILK-1C58A1B/2021
England/QEUH-1C59C50/2021
Scotland/QEUH-1C59C41/2021
Scotland/QEUH-1C5686E/2021
Scotland/QEUH-1C5EFDA/2021
Scotland/QEUH-1C59C6F/2021
Scotland/QEUH-1C59C32/2021
Scotland/QEUH-1C66027/2021
Scotland/QEUH-1C597D7/2021
Scotland/QEUH-1C5982F/2021
Scotland/QEUH-1C5EF61/2021
Scotland/QEUH-1C5F021/2021
Scotland/QEUH-1C5F030/2021
Scotland/QEUH-1C5BFA0/2021
England/QEUH-1C65F94/2021
Scotland/QEUH-1C59722/2021
Scotland/QEUH-1C65F85/2021
Scotland/QEUH-1C5969E/2021
Scotland/QEUH-1C5976E/2021
Scotland/QEUH-1C59704/2021
Scotland/QEUH-1C595BF/2021
Scotland/QEUH-1C5975F/2021
Scotland/QEUH-1C5977D/2021
Scotland/QEUH-1C5979B/2021
Scotland/QEUH-1C596CB/2021
England/ALDP-1C963BC/2021
Scotland/QEUH-1C59643/2021
Scotland/QEUH-1C5EECE/2021
Scotland/QEUH-1C596BC/2021
Scotland/QEUH-1C5F003/2021
England/MILK-1C91B7D/2021
Scotland/QEUH-1C596AD/2021
Scotland/QEUH-1C596DA/2021
Scotland/QEUH-1C5EF8F/2021
Scotland/QEUH-1C580EC/2021
Scotland/QEUH-1C5C3B2/2021
Scotland/QEUH-1C5C3C1/2021
Scotland/QEUH-1C62F4C/2021
England/ALDP-1C9612B/2021
Scotland/QEUH-1C5BA18/2021
Scotland/QEUH-1C61BB2/2021
Scotland/QEUH-1C5BA54/2021
Scotland/QEUH-1C5BE85/2021
Scotland/QEUH-1C61815/2021
Scotland/QEUH-1C62EC7/2021
Scotland/QEUH-1C5BAEB/2021
Scotland/QEUH-1C5BD4C/2021
Scotland/QEUH-1C596E9/2021
Scotland/QEUH-1C617DC/2021
Scotland/QEUH-1C5C543/2021
England/ALDP-1C9604C/2021
Scotland/QEUH-1C5BC9A/2021
Scotland/QEUH-1C5BB42/2021
Scotland/QEUH-1C5BBD9/2021
Scotland/QEUH-1C5BE1C/2021
Scotland/QEUH-1C5BA27/2021
Scotland/QEUH-1C61903/2021
Scotland/QEUH-1C618CA/2021
Scotland/QEUH-1C5BA09/2021
Scotland/QEUH-1C5A5FA/2021
Scotland/QEUH-1C5BD1F/2021
Scotland/QEUH-1C5A78B/2021
Scotland/QEUH-1C5A27B/2021
Scotland/QEUH-1C5BB15/2021
Scotland/QEUH-1C61851/2021
Scotland/QEUH-1C5A6D9/2021
Scotland/QEUH-1C5BC30/2021
Scotland/QEUH-1C62E9A/2021
Scotland/QEUH-1C5A4B1/2021
Scotland/QEUH-1C5BAFA/2021
Scotland/QEUH-1C5A590/2021
Scotland/QEUH-1C5A28A/2021
Scotland/QEUH-1C5A509/2021
Scotland/QEUH-1C5BF73/2021
Scotland/QEUH-1C5F3FB/2021
Scotland/QEUH-1C5F470/2021
Scotland/QEUH-1C62DE8/2021
Scotland/QEUH-1C5BE76/2021
Scotland/QEUH-1C5F3BF/2021
Scotland/QEUH-1C5F328/2021
Scotland/QEUH-1C5F319/2021
Scotland/QEUH-1C5F3A0/2021
Scotland/QEUH-1C59731/2021
Scotland/QEUH-1C5F434/2021
Scotland/QEUH-1C68605/2021
Scotland/QEUH-1C686E7/2021
Scotland/QEUH-1C68535/2021
Scotland/QEUH-1C685AE/2021
Scotland/QEUH-1C684A1/2021
Scotland/QEUH-1C68447/2021
Scotland/QEUH-1C68377/2021
Scotland/QEUH-1C685CC/2021
Scotland/QEUH-1C584E0/2021
Scotland/QEUH-1C684FC/2021
Scotland/QEUH-1C5FD1B/2021
Scotland/QEUH-1C6875D/2021
Scotland/QEUH-1C66B08/2021
Scotland/QEUH-1C5FD48/2021
Scotland/QEUH-1C66FEE/2021
Scotland/QEUH-1C6876C/2021
Scotland/QEUH-1C5FCE1/2021
Scotland/QEUH-1C6834A/2021
Scotland/QEUH-1C6840B/2021
Scotland/QEUH-1C5FC96/2021
Scotland/QEUH-1C61CBF/2021
Scotland/QEUH-1C56B83/2021
Scotland/QEUH-1C684ED/2021
Scotland/QEUH-1C68CF4/2021
Scotland/QEUH-1C685EA/2021
Scotland/QEUH-1C5F425/2021
Scotland/QEUH-1C61A3D/2021
Scotland/QEUH-1C683B3/2021
Scotland/QEUH-1C68623/2021
Scotland/QEUH-1C5FCB4/2021
Scotland/QEUH-1C686F6/2021
England/MILK-1C9BA49/2021
Wales/MILK-1C56716/2021
Scotland/QEUH-1C5FCD2/2021
Scotland/QEUH-1C61AD3/2021
Scotland/QEUH-1C6717E/2021
Scotland/QEUH-1C66388/2021
England/QEUH-1C68975/2021
Scotland/QEUH-1C56B47/2021
Scotland/QEUH-1C673D2/2021
England/MILK-1C58714/2021
Scotland/QEUH-1C68AEB/2021
Scotland/QEUH-1C66203/2021
Scotland/QEUH-1C68C4F/2021
Scotland/QEUH-1C56A77/2021
Scotland/QEUH-1C65E79/2021
Scotland/QEUH-1C6878A/2021
Scotland/QEUH-1C5834D/2021
Scotland/QEUH-1C56C62/2021
Scotland/QEUH-1C57FC2/2021
Scotland/QEUH-1C68966/2021
Scotland/QEUH-1C590CD/2021
Scotland/QEUH-1C57FA4/2021
Scotland/QEUH-1C688C3/2021
Scotland/QEUH-1C58116/2021
Scotland/QEUH-1C5819E/2021
Scotland/QEUH-1C662B8/2021
Scotland/QEUH-1C6640D/2021
Scotland/QEUH-1C67527/2021
Scotland/QEUH-1C56A3B/2021
Scotland/QEUH-1C5697A/2021
Scotland/QEUH-1C606D0/2021
England/QEUH-1C674B1/2021
Scotland/QEUH-1C58091/2021
Scotland/QEUH-1C673B4/2021
Scotland/QEUH-1C606FE/2021
Scotland/QEUH-1C57F4A/2021
Scotland/QEUH-1C6891B/2021
Scotland/QEUH-1C661E8/2021
Scotland/QEUH-1C68799/2021
England/ALDP-1C70B92/2021
Scotland/QEUH-1C5C279/2021
Scotland/QEUH-1C5BED0/2021
Scotland/QEUH-1C581BC/2021
Scotland/QEUH-1C5C482/2021
Scotland/QEUH-1C5A642/2021
Scotland/QEUH-1C65EF1/2021
England/QEUH-1C68AAF/2021
Scotland/QEUH-1C5A40C/2021
Scotland/QEUH-1C5BE2B/2021
Scotland/QEUH-1C5A3C3/2021
Scotland/QEUH-1C5A563/2021
Scotland/QEUH-1C5C464/2021
Scotland/QEUH-1C5986B/2021
Scotland/QEUH-1C62C63/2021
Scotland/QEUH-1C62AF0/2021
Scotland/QEUH-1C5696B/2021
Scotland/QEUH-1C569F2/2021
Scotland/QEUH-1C56A1D/2021
Scotland/QEUH-1C56A86/2021
Scotland/QEUH-1C56A0E/2021
Scotland/QEUH-1C56B0B/2021
Scotland/QEUH-1C56AB3/2021
England/QEUH-1C59485/2021
Scotland/QEUH-1C597E6/2021
Scotland/QEUH-1C59388/2021
Scotland/QEUH-1C5693E/2021
Scotland/QEUH-1C62C54/2021
Scotland/QEUH-1C5BDF1/2021
Scotland/QEUH-1C598F2/2021
Scotland/QEUH-1C56AE0/2021
Scotland/QEUH-1C59546/2021
Scotland/QEUH-1C619E5/2021
Scotland/QEUH-1C61B3A/2021
Scotland/QEUH-1C62BDF/2021
Scotland/QEUH-1C569E3/2021
Scotland/QEUH-1C5BD2E/2021
Scotland/QEUH-1C619F4/2021
Scotland/QEUH-1C5BBCA/2021
Scotland/QEUH-1C56989/2021
Scotland/QEUH-1C5692F/2021
Scotland/QEUH-1C62AA5/2021
Scotland/QEUH-1C62DBB/2021
England/QEUH-1C8118D/2021
Scotland/QEUH-1C662F4/2021
Scotland/QEUH-1C6629A/2021
Scotland/QEUH-1C61D61/2021
Scotland/QEUH-1C5F2EF/2021
Scotland/QEUH-1C5917F/2021
Scotland/QEUH-1C62F00/2021
Scotland/QEUH-1C583D4/2021
Scotland/QEUH-1C66133/2021
Scotland/QEUH-1C6618E/2021
Scotland/QEUH-1C5935B/2021
Scotland/QEUH-1C593B5/2021
Scotland/QEUH-1C5F197/2021
Scotland/QEUH-1C569A7/2021
Scotland/QEUH-1C583F2/2021
Scotland/QEUH-1C582D7/2021
Scotland/QEUH-1C592B8/2021
Scotland/QEUH-1C67457/2021
Scotland/QEUH-1C66300/2021
Scotland/QEUH-1C58028/2021
Scotland/QEUH-1C6641C/2021
Scotland/QEUH-1C62E6D/2021
Scotland/QEUH-1C59B9F/2021
Scotland/QEUH-1C81554/2021
Scotland/QEUH-1C592A9/2021
Scotland/QEUH-1C59A83/2021
Scotland/QEUH-1C59B62/2021
Scotland/QEUH-1C674C0/2021
Scotland/QEUH-1C60A10/2021
Scotland/QEUH-1C59B80/2021
Scotland/QEUH-1C5F0E5/2021
Scotland/QEUH-1C591E8/2021
Scotland/QEUH-1C581CB/2021
Scotland/QEUH-1C580A0/2021
Scotland/QEUH-1C59968/2021
Scotland/QEUH-1C59977/2021
Scotland/QEUH-1C5F15B/2021
Scotland/QEUH-1C598D4/2021
Scotland/QEUH-1C65F0D/2021
Scotland/QEUH-1C598C5/2021
Scotland/QEUH-1C62A3C/2021
Scotland/QEUH-1C59995/2021
Scotland/QEUH-1C593D3/2021
Scotland/QEUH-1C5D7E2/2021
Scotland/QEUH-1C5D8C1/2021
Scotland/QEUH-1C5D8FE/2021
Scotland/QEUH-1C5D876/2021
Scotland/QEUH-1C59AA1/2021
Scotland/QEUH-1C62B57/2021
Scotland/QEUH-1C59801/2021
Scotland/QEUH-1C62D60/2021
Scotland/QEUH-1C5D75B/2021
Scotland/QEUH-1C59B35/2021
Scotland/QEUH-1C599D1/2021
Scotland/QEUH-1C62CEB/2021
England/ALDP-1C70D7E/2021
Scotland/QEUH-1C597F5/2021
Scotland/QEUH-1C68BE8/2021
Scotland/QEUH-1C662A9/2021
Scotland/QEUH-1C61C46/2021
Scotland/QEUH-1C61BA3/2021
Scotland/QEUH-1C619D6/2021
Scotland/QEUH-1C61B85/2021
Scotland/QEUH-1C619C7/2021
Scotland/QEUH-1C65E5B/2021
Scotland/QEUH-1C60B77/2021
Scotland/QEUH-1C61C82/2021
Scotland/QEUH-1C5FF60/2021
England/QEUH-1C60B3B/2021
Scotland/QEUH-1C61B1C/2021
Scotland/QEUH-1C6188E/2021
Scotland/QEUH-1C60B86/2021
Scotland/QEUH-1C68BF7/2021
Scotland/QEUH-1C60AF2/2021
Scotland/QEUH-1C68C30/2021
Scotland/QEUH-1C618D9/2021
Scotland/QEUH-1C67132/2021
Scotland/QEUH-1C60B2C/2021
Scotland/QEUH-1C59C05/2021
Scotland/QEUH-1C61912/2021
Scotland/QEUH-1C67299/2021
England/QEUH-1C687A8/2021
Scotland/QEUH-1C6731E/2021
Scotland/QEUH-1C5FE81/2021
Scotland/QEUH-1C61C64/2021
Scotland/QEUH-1C672F3/2021
Scotland/QEUH-1C67493/2021
Scotland/QEUH-1C599C2/2021
Scotland/QEUH-1C59BDB/2021
Scotland/QEUH-1C687C6/2021
Scotland/QEUH-1C68BCA/2021
Scotland/QEUH-1C60AC5/2021
England/QEUH-1C6884B/2021
Scotland/QEUH-1C59A74/2021
Scotland/QEUH-1C61AB5/2021
Scotland/QEUH-1C68887/2021
Scotland/QEUH-1C59B71/2021
Scotland/QEUH-1C60BE0/2021
Scotland/QEUH-1C56D32/2021
Scotland/QEUH-1C59AFC/2021
Scotland/QEUH-1C59C14/2021
Scotland/QEUH-1C59ADE/2021
Scotland/QEUH-1C56C08/2021
Scotland/QEUH-1C56B92/2021
Scotland/QEUH-1C56D23/2021
Scotland/QEUH-1C56B74/2021
Scotland/QEUH-1C59B08/2021
Scotland/QEUH-1C5694D/2021
Scotland/QEUH-1C59B17/2021
Scotland/QEUH-1C61BFE/2021
Scotland/QEUH-1C61BC1/2021
Scotland/QEUH-1C56A68/2021
Scotland/QEUH-1C56C80/2021
Scotland/QEUH-1C59C23/2021
Scotland/QEUH-1C59ACF/2021
Scotland/QEUH-1C56C17/2021
Scotland/QEUH-1C56C35/2021
Scotland/QEUH-1C59BEA/2021
Scotland/QEUH-1C59AB0/2021
Scotland/QEUH-1C56BFC/2021
Scotland/QEUH-1C56CF9/2021
Scotland/QEUH-1C56B29/2021
Scotland/QEUH-1C59A65/2021
Scotland/QEUH-1C56BDE/2021
Scotland/QEUH-1C62DCA/2021
Scotland/QEUH-1C56C71/2021
Scotland/QEUH-1C62E12/2021
Scotland/QEUH-1C56A4A/2021
Scotland/QEUH-1C62BFD/2021
Scotland/QEUH-1C62B2A/2021
Scotland/QEUH-1C56B65/2021
Scotland/QEUH-1C62D06/2021
Scotland/QEUH-1C629A8/2021
Scotland/QEUH-1C62999/2021
England/ALDP-1C6B918/2021
Scotland/QEUH-1C61DAD/2021
Scotland/QEUH-1C62CFA/2021
Scotland/QEUH-1C5835C/2021
Scotland/QEUH-1C594C1/2021
Scotland/QEUH-1C569B6/2021
Scotland/QEUH-1C62CAF/2021
Scotland/QEUH-1C61AA6/2021
Scotland/QEUH-1C629F3/2021
Scotland/QEUH-1C6197C/2021
Scotland/QEUH-1C61A88/2021
England/ALDP-1C6B82A/2021
England/QEUH-1C5DABC/2021
Scotland/QEUH-1C619B8/2021
Scotland/QEUH-1C5D9FB/2021
Scotland/QEUH-1C61CA0/2021
Scotland/QEUH-1C58107/2021
England/ALDP-1C6B7D2/2021
Scotland/QEUH-1C6833B/2021
Scotland/QEUH-1C681F5/2021
Scotland/QEUH-1C61C0A/2021
Scotland/QEUH-1C682B6/2021
Scotland/QEUH-1C68386/2021
Scotland/QEUH-1C5D9EC/2021
Scotland/QEUH-1C68289/2021
Scotland/QEUH-1C59AED/2021
Scotland/QEUH-1C6824D/2021
Scotland/QEUH-1C682F2/2021
England/QEUH-1C58134/2021
Scotland/QEUH-1C5D964/2021
Scotland/QEUH-1C61C55/2021
Scotland/QEUH-1C58301/2021
Scotland/QEUH-1C62D24/2021
Scotland/QEUH-1C68A27/2021
Scotland/QEUH-1C5FB4E/2021
Scotland/QEUH-1C5F48F/2021
Scotland/QEUH-1C68BAC/2021
Scotland/QEUH-1C59A0B/2021
Scotland/QEUH-1C5FB6C/2021
Scotland/QEUH-1C5818F/2021
Scotland/QEUH-1C5D946/2021
Scotland/QEUH-1C5FBC6/2021
Scotland/QEUH-1C6194F/2021
England/MILK-1C58574/2021
Scotland/QEUH-1C5FAAB/2021
Scotland/QEUH-1C599FF/2021
Scotland/QEUH-1C5D9DD/2021
Scotland/QEUH-1C598A7/2021
Scotland/QEUH-1C59A56/2021
Scotland/QEUH-1C59889/2021
Scotland/QEUH-1C5994A/2021
Scotland/QEUH-1C59986/2021
Scotland/QEUH-1C5992C/2021
Scotland/QEUH-1C56D50/2021
Scotland/QEUH-1C5987A/2021
Scotland/QEUH-1C598B6/2021
Scotland/QEUH-1C5842C/2021
Scotland/QEUH-1C59A47/2021
Scotland/QEUH-1C59458/2021
Scotland/QEUH-1C59A29/2021
Scotland/QEUH-1C58204/2021
Scotland/QEUH-1C5FA8D/2021
Scotland/QEUH-1C5927C/2021
England/QEUH-1C68A72/2021
Scotland/QEUH-1C590BE/2021
Scotland/QEUH-1C584B3/2021
Scotland/QEUH-1C66BDB/2021
Scotland/QEUH-1C66ACF/2021
Scotland/QEUH-1C5929A/2021
Scotland/QEUH-1C584A4/2021
Scotland/QEUH-1C5F0D6/2021
Scotland/QEUH-1C66A47/2021
Scotland/QEUH-1C598E3/2021
Scotland/QEUH-1C66ADE/2021
Scotland/QEUH-1C66B9F/2021
England/ALDP-1C962FB/2021
Scotland/QEUH-1C5FBB7/2021
Scotland/QEUH-1C5F0A9/2021
Scotland/QEUH-1C66A56/2021
Scotland/QEUH-1C5FB8A/2021
Scotland/QEUH-1C61CFB/2021
Scotland/QEUH-1C5F0C7/2021
Scotland/QEUH-1C5F08B/2021
England/ALDP-1C9F40B/2021
Scotland/QEUH-1C58468/2021
Scotland/QEUH-1C81466/2021
Scotland/QEUH-1C8128A/2021
Scotland/QEUH-1C6D873/2021
Scotland/QEUH-1C81457/2021
Scotland/QEUH-1C8168E/2021
Scotland/QEUH-1C81202/2021
England/MILK-1C91982/2021
Scotland/QEUH-1C6D56D/2021
Scotland/QEUH-1C81439/2021
England/ALDP-1C9F571/2021
England/ALDP-1C9F508/2021
England/ALDP-1C9F68D/2021
Wales/ALDP-1C5C5BC/2021
England/MILK-1C91B40/2021
England/MILK-1C91CE3/2021
Scotland/QEUH-1C812A8/2021
Scotland/QEUH-1C6D4F7/2021
England/MILK-1C91B04/2021
England/MILK-1C919CE/2021
England/MILK-1C91973/2021
Scotland/QEUH-1C6D406/2021
Scotland/QEUH-1C591AC/2021
England/BRBR-1C71618/2021
England/BRBR-1C71557/2021
England/BRBR-1C716CD/2021
England/BRBR-1C71A3A/2021
England/BRBR-1C7152A/2021
England/BRBR-1C77779/2021
England/BRBR-1C7771F/2021
England/BRBR-1C776B8/2021
England/BRBR-1C71706/2021
England/MILK-1CA6E5E/2021
England/BRBR-1C71A2B/2021
England/BRBR-1C71584/2021
England/BRBR-1C77700/2021
England/BRBR-1C77797/2021
England/BRBR-1C77621/2021
England/BRBR-1C7781C/2021
England/BRBR-1C776C7/2021
England/BRBR-1C777D3/2021
England/BRBR-1C715FD/2021
England/QEUH-1CDF7CA/2021
England/BRBR-1C717D9/2021
England/ALDP-1CC676C/2021
England/MILK-1C645EE/2021
England/QEUH-1CDFC9E/2021
England/MILK-1C64593/2021
England/MILK-1C64672/2021
Scotland/QEUH-1C8131E/2021
England/MILK-1C646AF/2021
England/MILK-1C64681/2021
England/MILK-1C643A8/2021
England/MILK-1C645B1/2021
England/PLYM-1C69446/2021
England/MILK-1C64575/2021
England/MILK-1C642C9/2021
England/PLYM-1C69482/2021
England/MILK-1C64241/2021
England/MILK-1C644A5/2021
England/MILK-1C6427E/2021
England/MILK-1C64232/2021
England/MILK-1C643C6/2021
England/MILK-1C6450C/2021
England/MILK-1C6435D/2021
England/MILK-1C64302/2021
England/PLYM-1C693C1/2021
England/MILK-1C645FD/2021
England/MILK-1C6438A/2021
England/PLYM-1C6940A/2021
England/MILK-1C6434E/2021
England/PLYM-1C69631/2021
England/PLYM-1C695BC/2021
England/MILK-1C6451B/2021
England/PLYM-1C69419/2021
England/PLYM-1C69604/2021
England/MILK-1C644F0/2021
England/PLYM-1C69534/2021
England/PLYM-1C69543/2021
England/PLYM-1C694CE/2021
England/PLYM-1C69525/2021
England/PLYM-1C69376/2021
England/MILK-1C64250/2021
England/MILK-1C64584/2021
England/MILK-1C64117/2021
England/PLYM-1C6933A/2021
England/MILK-1C641EA/2021
England/MILK-1C64171/2021
England/MILK-1C642AB/2021
England/MILK-1C6426F/2021
England/PLYM-1C695CB/2021
England/MILK-1C6419F/2021
England/MILK-1C64496/2021
England/PLYM-1C694A0/2021
England/PLYM-1C694DD/2021
England/MILK-1C64108/2021
England/PLYM-1C69552/2021
England/PLYM-1C69507/2021
England/PLYM-1C69385/2021
England/PLYM-1C693D0/2021
England/PLYM-1C693B2/2021
England/MILK-1C64478/2021
England/MILK-1C641AE/2021
England/MILK-1C6445A/2021
England/PLYM-1C67FFC/2021
England/PLYM-1C67DE3/2021
England/PLYM-1C67C8C/2021
England/PLYM-1C68052/2021
England/PLYM-1C68070/2021
England/PLYM-1C67D5C/2021
England/PLYM-1C67CC8/2021
England/PLYM-1C67C04/2021
England/PLYM-1C69428/2021
England/MILK-1C61727/2021
England/PLYM-1C67FDE/2021
England/PLYM-1C680E9/2021
England/MILK-1C617CD/2021
England/PLYM-1C680CB/2021
England/MILK-1C61736/2021
England/PLYM-1C67F0B/2021
England/MILK-1C61648/2021
England/PLYM-1C67BCB/2021
England/PLYM-1C67EB3/2021
England/PLYM-1C67E59/2021
England/MILK-1C61745/2021
England/MILK-1C616C0/2021
England/MILK-1C61763/2021
England/PLYM-1C67CF5/2021
England/PLYM-1C67E68/2021
England/PLYM-1C67FCF/2021
England/PLYM-1C67E95/2021
England/MILK-1C616FD/2021
England/PLYM-1C67BDA/2021
England/PLYM-1C67D4D/2021
England/PLYM-1C68043/2021
England/PLYM-1C67F83/2021
England/MILK-1C61709/2021
England/MILK-1C617BE/2021
England/PLYM-1C67CD7/2021
England/PLYM-1C67FED/2021
England/PLYM-1C67E0E/2021
England/PLYM-1C68104/2021
England/MILK-1C616EE/2021
England/PLYM-1C67E1D/2021
England/PLYM-1C6816E/2021
England/MILK-1C61718/2021
England/PLYM-1C67F74/2021
England/MILK-1C61772/2021
England/PLYM-1C67E2C/2021
England/MILK-1C616A2/2021
England/PLYM-1C67C9B/2021
England/MILK-1C61790/2021
England/PLYM-1C67C22/2021
England/MILK-1C61587/2021
England/PLYM-1C67EFF/2021
England/PLYM-1C67EE0/2021
England/PLYM-1C67F1A/2021
England/MILK-1C6162A/2021
England/PLYM-1C67F65/2021
England/PLYM-1C68113/2021
England/MILK-1C6161B/2021
England/PLYM-1C67F92/2021
England/PLYM-1C680F8/2021
England/MILK-1C61596/2021
England/QEUH-1C69DD2/2021
England/QEUH-1C69EDF/2021
England/MILK-1C613C9/2021
England/QEUH-1C69DE1/2021
England/MILK-1C6138D/2021
England/MILK-1C61341/2021
England/MILK-1C64205/2021
England/MILK-1C6429C/2021
England/PLYM-1C67C40/2021
England/MILK-1C615B4/2021
England/PLYM-1C6990B/2021
England/MILK-1C61693/2021
England/PLYM-1C697D4/2021
England/PLYM-1C67CE6/2021
England/QEUH-1C69BD8/2021
England/PLYM-1C67D7A/2021
England/MILK-1C64487/2021
England/MILK-1C613E7/2021
England/PLYM-1C67D6B/2021
England/MILK-1C645C0/2021
England/QEUH-1C69BBA/2021
England/MILK-1C642BA/2021
England/QEUH-1C6A25A/2021
England/QEUH-1C69B05/2021
England/MILK-1C64223/2021
England/MILK-1C61754/2021
England/MILK-1C61684/2021
England/PLYM-1C6983B/2021
England/MILK-1C615D2/2021
England/QEUH-1C6A454/2021
England/PLYM-1C6980E/2021
England/PLYM-1C67D01/2021
England/MILK-1C6153C/2021
England/PLYM-1C67D98/2021
England/QEUH-1C6A1E4/2021
England/QEUH-1C69DA5/2021
England/QEUH-1C6A032/2021
England/MILK-1C64636/2021
England/QEUH-1C69C02/2021
England/MILK-1C61350/2021
England/PLYM-1C67DF2/2021
England/MILK-1C615E1/2021
England/MILK-1C643F3/2021
England/MILK-1C61420/2021
England/QEUH-1C69CB7/2021
England/QEUH-1C69C11/2021
England/QEUH-1C69AAE/2021
England/MILK-1C646BE/2021
England/PLYM-1C698B3/2021
England/MILK-1C61675/2021
England/MILK-1C61411/2021
England/QEUH-1C699CF/2021
England/MILK-1C6146C/2021
Wales/PLYM-1C67DA7/2021
England/QEUH-1C69C3F/2021
England/PLYM-1C696AA/2021
England/QEUH-1C6991A/2021
England/QEUH-1C6A2F0/2021
England/PLYM-1C67C5F/2021
England/PLYM-1C6984A/2021
England/QEUH-1C69DB4/2021
England/QEUH-1C69E1B/2021
England/PLYM-1C67C31/2021
England/QEUH-1C69E66/2021
England/PLYM-1C698E0/2021
England/PLYM-1C67E3B/2021
England/MILK-1C6144E/2021
England/PLYM-1C67EC2/2021
England/MILK-1C6152D/2021
England/QEUH-1C6A348/2021
England/QEUH-1C69A35/2021
England/QEUH-1C69D78/2021
England/QEUH-1C69D87/2021
England/QEUH-1C69B8D/2021
England/MILK-1C6151E/2021
England/QEUH-1C69947/2021
England/MILK-1C64320/2021
England/MILK-1C6437B/2021
England/MILK-1C6441E/2021
England/MILK-1C643D5/2021
England/QEUH-1C6A2A5/2021
England/QEUH-1C69E39/2021
England/QEUH-1C69992/2021
England/MILK-1C646CD/2021
England/PLYM-1C67BBC/2021
England/MILK-1C611FC/2021
England/MILK-1C643B7/2021
England/MILK-1C612F9/2021
England/QEUH-1C69C4E/2021
England/PLYM-1C67CAA/2021
England/MILK-1C644D2/2021
England/MILK-1C64690/2021
England/MILK-1C615A5/2021
England/MILK-1C64645/2021
England/MILK-1C64548/2021
England/MILK-1C64557/2021
England/MILK-1C64311/2021
England/MILK-1C64135/2021
England/QEUH-1C69974/2021
England/MILK-1C644C3/2021
England/MILK-1C64126/2021
England/MILK-1C617AF/2021
England/QEUH-1C69FCD/2021
England/QEUH-1C69C99/2021
England/QEUH-1C69C8A/2021
England/MILK-1C6443C/2021
England/MILK-1C6433F/2021
England/PLYM-1C6965F/2021
England/QEUH-1C69BF6/2021
England/MILK-1C61781/2021
England/MILK-1C64539/2021
England/PLYM-1C698D1/2021
England/MILK-1C615F0/2021
England/MILK-1C615C3/2021
England/PLYM-1C67EA4/2021
England/PLYM-1C697E3/2021
England/MILK-1C614F3/2021
England/PLYM-1C67C13/2021
England/PLYM-1C696C8/2021
England/PLYM-1C67E86/2021
England/PLYM-1C67E77/2021
England/QEUH-1C6A2C3/2021
England/MILK-1C64566/2021
England/MILK-1C645A2/2021
England/PLYM-1C67E4A/2021
England/QEUH-1C69983/2021
England/PLYM-1C69640/2021
England/QEUH-1C699ED/2021
England/MILK-1C6143F/2021
England/MILK-1C6148A/2021
England/MILK-1C61314/2021
England/QEUH-1C69F90/2021
England/QEUH-1C69E0C/2021
England/QEUH-1C69F18/2021
England/PLYM-1C696D7/2021
England/QEUH-1C6534D/2021
England/MILK-1C64663/2021
England/PLYM-1C67F38/2021
England/PLYM-1C697B6/2021
England/MILK-1C641DB/2021
England/PLYM-1C67F29/2021
England/QEUH-1C69BC9/2021
England/QEUH-1C69AF9/2021
England/MILK-1C64162/2021
England/PLYM-1C697C5/2021
England/PLYM-1C69868/2021
England/PLYM-1C697F2/2021
England/PLYM-1C694EC/2021
England/MILK-1C61305/2021
England/PLYM-1C6972F/2021
England/PLYM-1C6976B/2021
England/PLYM-1C6966E/2021
England/QEUH-1C6A014/2021
England/MILK-1C612EA/2021
England/PLYM-1C696B9/2021
England/QEUH-1C69D1E/2021
England/PLYM-1C68034/2021
England/PLYM-1C68025/2021
England/PLYM-1C67F47/2021
England/QEUH-1C6A6B8/2021
England/MILK-1C61280/2021
England/MILK-1C61235/2021
England/QEUH-1C6550B/2021
England/QEUH-1C69B9C/2021
England/QEUH-1C653A7/2021
England/PLYM-1C6974D/2021
England/QEUH-1C69A62/2021
England/QEUH-1C65538/2021
England/QEUH-1C6A885/2021
England/QEUH-1C65398/2021
England/QEUH-1C6A7A6/2021
England/QEUH-1C69DF0/2021
England/PLYM-1C69622/2021
England/QEUH-1C655ED/2021
England/QEUH-1C652B9/2021
England/QEUH-1C655B0/2021
England/QEUH-1C65705/2021
England/QEUH-1C656DB/2021
England/QEUH-1C6540E/2021
England/QEUH-1C6A7D3/2021
England/QEUH-1C6A9FB/2021
England/QEUH-1C6569F/2021
England/QEUH-1C65635/2021
England/QEUH-1C65310/2021
England/QEUH-1C699B0/2021
England/QEUH-1C6A67C/2021
England/QEUH-1C6A788/2021
England/MILK-1C6154B/2021
England/QEUH-1C6A3EE/2021
England/QEUH-1C69BAB/2021
England/QEUH-1C69A26/2021
England/QEUH-1C6A269/2021
England/QEUH-1C69B6F/2021
England/QEUH-1C69ACC/2021
England/QEUH-1C69AEA/2021
England/QEUH-1C69B23/2021
England/QEUH-1C6A278/2021
England/QEUH-1C6A9DD/2021
England/MILK-1C614E4/2021
England/MILK-1C61226/2021
England/QEUH-1C65723/2021
England/PLYM-1C67BE9/2021
England/QEUH-1C69ABD/2021
England/MILK-1C61402/2021
England/PLYM-1C68122/2021
England/PLYM-1C6981D/2021
England/PLYM-1C698C2/2021
England/QEUH-1C6579C/2021
England/MILK-1C61569/2021
England/MILK-1C6147B/2021
England/QEUH-1C6A66D/2021
England/QEUH-1C6A023/2021
England/PLYM-1C69895/2021
England/PLYM-1C69877/2021
Scotland/QEUH-1C6A375/2021
England/QEUH-1C657D8/2021
England/QEUH-1C652F5/2021
England/PLYM-1C69701/2021
England/QEUH-1C6A5D9/2021
England/QEUH-1C69E2A/2021
England/MILK-1C6129F/2021
England/QEUH-1C655FC/2021
England/QEUH-1C6A0BA/2021
England/QEUH-1C656AE/2021
England/QEUH-1C6A515/2021
England/QEUH-1C69A17/2021
England/QEUH-1C69F36/2021
England/PLYM-1C6969B/2021
England/QEUH-1C6A9CE/2021
England/PLYM-1C69886/2021
England/MILK-1C612CC/2021
England/QEUH-1C65732/2021
England/MILK-1C61217/2021
England/PLYM-1C6818C/2021
England/MILK-1C6137E/2021
England/QEUH-1C655CF/2021
England/QEUH-1C657AB/2021
England/QEUH-1C6576F/2021
England/PLYM-1C68140/2021
England/QEUH-1C69E48/2021
England/QEUH-1C6AA52/2021
England/QEUH-1C69F63/2021
England/PLYM-1C69455/2021
England/MILK-1C61244/2021
England/PLYM-1C695AD/2021
England/MILK-1C61208/2021
England/MILK-1C612BD/2021
England/QEUH-1C69D96/2021
England/MILK-1C61578/2021
England/PLYM-1C69464/2021
England/PLYM-1C69710/2021
England/MILK-1C613BA/2021
England/QEUH-1C6A982/2021
England/PLYM-1C694BF/2021
England/QEUH-1C69CC6/2021
England/QEUH-1C69CF3/2021
England/QEUH-1C69CA8/2021
England/QEUH-1C6532F/2021
England/QEUH-1C69CE4/2021
England/QEUH-1C69D0F/2021
England/PLYM-1C69491/2021
England/MILK-1C614B7/2021
England/PLYM-1C697A7/2021
England/QEUH-1C6A9EC/2021
Scotland/QEUH-1C656EA/2021
England/PLYM-1C69473/2021
England/QEUH-1C69EA2/2021
England/MILK-1C614C6/2021
England/MILK-1C61323/2021
England/QEUH-1C65714/2021
England/QEUH-1C69A71/2021
England/QEUH-1C69D5A/2021
England/PLYM-1C6973E/2021
England/MILK-1C6145D/2021
England/PLYM-1C6977A/2021
England/PLYM-1C69613/2021
England/QEUH-1C69D3C/2021
England/PLYM-1C69789/2021
England/QEUH-1C6535C/2021
England/PLYM-1C6815F/2021
England/QEUH-1C65468/2021
England/MILK-1C6155A/2021
England/QEUH-1C69DC3/2021
England/PLYM-1C6958F/2021
England/PLYM-1C698A4/2021
England/QEUH-1C65626/2021
England/PLYM-1C69561/2021
England/QEUH-1C6A30C/2021
England/PLYM-1C693FE/2021
England/QEUH-1C6A9A0/2021
England/QEUH-1C65565/2021
England/QEUH-1C65617/2021
England/QEUH-1C69EEE/2021
England/QEUH-1C65671/2021
England/PLYM-1C693A3/2021
England/QEUH-1C69A53/2021
England/QEUH-1C69E57/2021
England/QEUH-1C699DE/2021
England/QEUH-1C6585D/2021
England/QEUH-1C6A8D0/2021
England/PLYM-1C6982C/2021
England/MILK-1C6150F/2021
England/QEUH-1C69929/2021
England/QEUH-1C6533E/2021
England/PLYM-1C67DB6/2021
England/QEUH-1C6A64F/2021
England/QEUH-1C6A4EB/2021
Scotland/QEUH-1C6A524/2021
England/QEUH-1C6A7E2/2021
England/QEUH-1C654A4/2021
England/QEUH-1C65574/2021
England/QEUH-1C65459/2021
England/QEUH-1C69D2D/2021
England/PLYM-1C69570/2021
England/MILK-1C612DB/2021
England/QEUH-1C69938/2021
England/PLYM-1C69358/2021
England/PLYM-1C69394/2021
England/QEUH-1C69965/2021
England/QEUH-1C653F2/2021
England/QEUH-1C652AA/2021
England/MILK-1C64627/2021
Scotland/QEUH-1C6A409/2021
Scotland/QEUH-1C6A1F3/2021
Scotland/QEUH-1C6A3B1/2021
Scotland/QEUH-1C6A339/2021
England/QEUH-1C699A1/2021
Scotland/QEUH-1C6A3C0/2021
Scotland/QEUH-1C6A472/2021
Scotland/QEUH-1C6A24B/2021
Scotland/QEUH-1C6A16C/2021
Scotland/QEUH-1C6A4AF/2021
Scotland/QEUH-1C6A0AB/2021
Scotland/QEUH-1C6A111/2021
Scotland/QEUH-1C6A0D8/2021
Scotland/QEUH-1C6A427/2021
Scotland/QEUH-1C69B7E/2021
Scotland/QEUH-1C69CD5/2021
Scotland/QEUH-1C6A102/2021
Scotland/QEUH-1C699FC/2021
Scotland/QEUH-1C69A44/2021
Scotland/QEUH-1C69FEB/2021
Scotland/QEUH-1C69A08/2021
Scotland/QEUH-1C6A09C/2021
Scotland/QEUH-1C69E84/2021
Scotland/QEUH-1C69EB1/2021
Scotland/QEUH-1C69F09/2021
Scotland/QEUH-1C69E93/2021
Scotland/QEUH-1C69EFD/2021
Scotland/QEUH-1C69E75/2021
Scotland/QEUH-1C6A22D/2021
Scotland/QEUH-1C6A21E/2021
Scotland/QEUH-1C6A2B4/2021
Scotland/QEUH-1C6A463/2021
Scotland/QEUH-1C6A17B/2021
Scotland/QEUH-1C6A14E/2021
Scotland/QEUH-1C6A120/2021
Scotland/QEUH-1C6A0F6/2021
Scotland/QEUH-1C69FFA/2021
Scotland/QEUH-1C6A07E/2021
Scotland/QEUH-1C6A15D/2021
Scotland/QEUH-1C69B14/2021
Scotland/QEUH-1C69956/2021
Scotland/QEUH-1C69C5D/2021
England/NEWC-1C91463/2021
Scotland/QEUH-1C69FBE/2021
Scotland/QEUH-1C6A041/2021
Scotland/QEUH-1C6A0C9/2021
Scotland/QEUH-1C6A384/2021
Scotland/QEUH-1C6A08D/2021
Scotland/QEUH-1C69C20/2021
Scotland/QEUH-1C6A005/2021
Scotland/QEUH-1C69B32/2021
Scotland/QEUH-1C69D4B/2021
Scotland/QEUH-1C69ADB/2021
England/NEWC-1C913FD/2021
Scotland/QEUH-1C69EC0/2021
Scotland/QEUH-1C6A1C6/2021
Scotland/QEUH-1C69A9F/2021
England/NEWC-1C96826/2021
Scotland/QEUH-1C69F81/2021
England/NEWC-1C96747/2021
England/NEWC-1C943AF/2021
Scotland/QEUH-1C652E6/2021
Scotland/QEUH-1C65389/2021
England/NEWC-1C96A5D/2021
Scotland/QEUH-1C6A506/2021
England/NEWC-1C76947/2021
Scotland/QEUH-1C65301/2021
Scotland/QEUH-1C6542C/2021
Scotland/QEUH-1C65477/2021
Scotland/QEUH-1C6A551/2021
Scotland/QEUH-1C6536B/2021
Scotland/QEUH-1C6541D/2021
Scotland/QEUH-1C6A3FD/2021
Scotland/QEUH-1C65495/2021
Scotland/QEUH-1C6537A/2021
Scotland/QEUH-1C65486/2021
Scotland/QEUH-1C654E0/2021
Scotland/QEUH-1C652D7/2021
Scotland/QEUH-1C654D1/2021
Scotland/QEUH-1C6544A/2021
Scotland/QEUH-1C654B3/2021
Scotland/QEUH-1C6A5BB/2021
Scotland/QEUH-1C6A4FA/2021
Scotland/QEUH-1C65811/2021
Scotland/QEUH-1C652C8/2021
Scotland/QEUH-1C657F6/2021
Scotland/QEUH-1C6551A/2021
Scotland/QEUH-1C65802/2021
Scotland/QEUH-1C6A5E8/2021
Scotland/QEUH-1C65529/2021
Scotland/QEUH-1C6A5CA/2021
Scotland/QEUH-1C65556/2021
Scotland/QEUH-1C65680/2021
Scotland/QEUH-1C65653/2021
Scotland/QEUH-1C65547/2021
Scotland/QEUH-1C65750/2021
Scotland/QEUH-1C656F9/2021
Scotland/QEUH-1C65662/2021
Scotland/QEUH-1C655A1/2021
Scotland/QEUH-1C657C9/2021
Scotland/QEUH-1C6586C/2021
Scotland/QEUH-1C657E7/2021
Scotland/QEUH-1C6578D/2021
Scotland/QEUH-1C6A928/2021
Scotland/QEUH-1C6577E/2021
Scotland/QEUH-1C6A955/2021
Scotland/QEUH-1C6583F/2021
Scotland/QEUH-1C6A991/2021
Scotland/QEUH-1C6A946/2021
Scotland/QEUH-1C653B6/2021
Scotland/QEUH-1C6A973/2021
England/NEWC-1C7C5A7/2021
Scotland/QEUH-1C653E3/2021
Scotland/QEUH-1C6A6E5/2021
Scotland/QEUH-1C6A6D6/2021
Scotland/QEUH-1C6A630/2021
Scotland/QEUH-1C6A603/2021
Scotland/QEUH-1C6A69A/2021
Scotland/QEUH-1C6A5F7/2021
Scotland/QEUH-1C6A65E/2021
Scotland/QEUH-1C6A612/2021
Scotland/QEUH-1C6A80D/2021
Scotland/QEUH-1C6AAAD/2021
Scotland/QEUH-1C6A797/2021
Scotland/QEUH-1C6A7B5/2021
Scotland/QEUH-1C6A81C/2021
Scotland/QEUH-1C6A7C4/2021
Scotland/QEUH-1C6A779/2021
Scotland/QEUH-1C6A82B/2021
Scotland/QEUH-1C6A75B/2021
Scotland/QEUH-1C6A74C/2021
Scotland/QEUH-1C6A7F1/2021
Scotland/QEUH-1C6A937/2021
Scotland/QEUH-1C6A919/2021
Scotland/QEUH-1C6A90A/2021
Scotland/QEUH-1C6A964/2021
Scotland/QEUH-1C6A560/2021
Scotland/QEUH-1C6A6A9/2021
Scotland/QEUH-1C6A8FE/2021
Scotland/QEUH-1C6AA61/2021
Scotland/QEUH-1C6A9BF/2021
Scotland/QEUH-1C6A73D/2021
England/NEWC-1C769ED/2021
Scotland/QEUH-1C6A71F/2021
Scotland/QEUH-1C6A6F4/2021
Scotland/QEUH-1C6AA16/2021
Scotland/QEUH-1C6AA8F/2021
Scotland/QEUH-1C6AA25/2021
Scotland/QEUH-1C6AA9E/2021
Scotland/QEUH-1C6AA70/2021
Scotland/QEUH-1C65583/2021
Scotland/QEUH-1C6AA43/2021
Scotland/QEUH-1C6A867/2021
Scotland/QEUH-1C6A58E/2021
England/NEWC-1C7C4D7/2021
Scotland/QEUH-1C6A876/2021
Scotland/QEUH-1C6A894/2021
Scotland/QEUH-1C6A57F/2021
Switzerland/TG-UZH-IMV-3ba4e9ad/2021
England/NEWC-1C72B27/2021
Scotland/QEUH-1C6A83A/2021
England/NEWC-1C76877/2021
Switzerland/TI-EOC-042_26147783/2021
Switzerland/ZH-UZH-IMV-3ba4e9ac/2021
Switzerland/ZH-UZH-IMV-45b08388/2021
Switzerland/TI-EOC-26148017/2021
Switzerland/AG-UZH-IMV-3ba4eecc/2021
Switzerland/ZH-UZH-IMV-45b072de/2021
Switzerland/AG-UZH-IMV-3ba4eecd/2021
Switzerland/TG-UZH-IMV-3ba4e9ab/2021
Switzerland/TG-UZH-IMV-3ba4e9ae/2021
Switzerland/ZH-UZH-IMV-3ba4e9af/2021
Switzerland/AG-UZH-IMV-3ba4eed0/2021
Switzerland/SG-UZH-IMV-3ba4ed89/2021
Switzerland/AG-UZH-IMV-3ba4eed2/2021
Scotland/QEUH-1C6A72E/2021
Switzerland/AG-UZH-IMV-3ba4eecb/2021
England/LSPA-1D4E21F/2021
Switzerland/AG-ETHZ-33825246/2021
Switzerland/BE-ETHZ-33825528/2021
Switzerland/SO-ETHZ-33826192/2021
Switzerland/SO-ETHZ-33825646/2021
Switzerland/SO-ETHZ-33826267/2021
Switzerland/SO-ETHZ-33826164/2021
Switzerland/SO-ETHZ-33826263/2021
Switzerland/SO-ETHZ-33826297/2021
Switzerland/SO-ETHZ-33826225/2021
Switzerland/SO-ETHZ-33826229/2021
Switzerland/SO-ETHZ-33826182/2021
Switzerland/SO-ETHZ-33826160/2021
Switzerland/SO-ETHZ-33826170/2021
Switzerland/SO-ETHZ-33826190/2021
Switzerland/SO-ETHZ-33826169/2021
Switzerland/AR-ETHZ-670539/2021
Switzerland/SO-ETHZ-33826194/2021
Switzerland/SO-ETHZ-33826258/2021
Switzerland/SO-ETHZ-33826193/2021
Switzerland/GR-Risch-2182312330/2021
Switzerland/GR-ETHZ-670548/2021
Switzerland/SO-ETHZ-33826174/2021
Switzerland/GR-ETHZ-670552/2021
Switzerland/SO-ETHZ-33826224/2021
Switzerland/BS-UHB-43009396/2021
Switzerland/BS-UHB-43009441/2021
Switzerland/LU-UHB-43019021/2021
Switzerland/LU-UHB-43018949/2021
Switzerland/BE-UHB-43014955/2021
Switzerland/JU-UHB-43013591/2021
Switzerland/JU-UHB-43013595/2021
Switzerland/TI-SYNLAB-LB21332798/2021
Switzerland/SH-Risch-2191407072/2021
Switzerland/BL-UHB-65303865/2021
Switzerland/BS-UHB-43009623/2021
Switzerland/BS-UHB-43009445/2021
USA/MA-CDCBI-CRSP_3WZN6TM4H2ZT2PNM/2021
USA/MA-CDCBI-CRSP_2V2IPWCU3AGWEV57/2021
USA/MA-CDCBI-CRSP_54LIWYLFJKE5UFTU/2021
USA/MA-CDCBI-CRSP_ELW4FID2QQAYJKTW/2021
USA/MA-CDCBI-CRSP_7KQISGXMBNM7AR2J/2021
USA/MA-CDCBI-CRSP_SCRPKQCJIB7BAPJP/2021
USA/MA-CDCBI-CRSP_JZODNPDFVUKDVJUN/2021
USA/MA-CDCBI-CRSP_VIGELWTWOP63UTSG/2021
USA/MA-CDCBI-CRSP_ZM4ANZAVVMQT5GOX/2021
USA/TN-SPHL-0534/2021
USA/MA-CDCBI-CRSP_X6OXC3ATXI76RPQ4/2021
USA/UT-UPHL-210828269589/2021
USA/UT-UPHL-210828473783/2021
USA/CT-CDCBI-CRSP_BGAXAIB44CMFG3VF/2021
USA/UT-UPHL-210828911023/2021
USA/CT-CDCBI-CRSP_KJHY3ZRFVOMFPE44/2021
USA/CT-CDCBI-CRSP_HN46T4TUAO7NP4WB/2021
USA/CT-CDCBI-CRSP_GN7AAK3LRGDOETZL/2021
USA/UT-UPHL-210828877414/2021
USA/CT-CDCBI-CRSP_O4DWZ3TJNMHIK35A/2021
USA/CT-CDCBI-CRSP_PY7KJGSU3XHTHAWM/2021
USA/MA-CDCBI-CRSP_2BUJG3TQGMPJC5WE/2021
USA/MA-CDCBI-CRSP_23HQHMP2K7MYIWU6/2021
USA/MA-CDCBI-CRSP_2OP2E2552GZ7CYDF/2021
USA/MA-CDCBI-CRSP_2JHA6MR5NNPW7XEJ/2021
USA/MA-CDCBI-CRSP_2Q54EQVOYYUZNDUG/2021
USA/MA-CDCBI-CRSP_32ZKDW2ULGR7KG6D/2021
USA/MA-CDCBI-CRSP_2U4XUATWUHVALWVZ/2021
USA/MA-CDCBI-CRSP_37WSQ3DX6426EKN5/2021
USA/MA-CDCBI-CRSP_2UICUA7E2UIQ6MUH/2021
USA/MA-CDCBI-CRSP_3AFOCN5HOUZ2HYM5/2021
USA/MA-CDCBI-CRSP_3IF6EXIJSJK7XIPJ/2021
USA/MA-CDCBI-CRSP_3FLWGCGYCFF5Z62G/2021
USA/MA-CDCBI-CRSP_3REUMKZFILQFBZ7S/2021
USA/MA-CDCBI-CRSP_3QNPGDW5YXYDO3VI/2021
Switzerland/BS-UHB-43009293/2021
USA/MA-CDCBI-CRSP_4DB5EUP6OLVOCFNX/2021
USA/MA-CDCBI-CRSP_4PQCOH4FA67JLWRQ/2021
USA/MA-CDCBI-CRSP_4YSFJSDLXYKJZQFS/2021
USA/MA-CDCBI-CRSP_523DJ23BDKJ6MMF4/2021
USA/MA-CDCBI-CRSP_5ODEVCI3XFFAA4N7/2021
USA/MA-CDCBI-CRSP_5RV3YSDE3AOQNSJ4/2021
USA/MA-CDCBI-CRSP_54FIO2YHKC57WNPE/2021
USA/MA-CDCBI-CRSP_5SEKVTVMWCK5FF5U/2021
USA/MA-CDCBI-CRSP_5R5G42FDIZ3M2VKD/2021
USA/MA-CDCBI-CRSP_652POMH6CVXONPF4/2021
USA/MA-CDCBI-CRSP_6N2LKANUXUKMXXHD/2021
USA/MA-CDCBI-CRSP_6H3UKXXJCTGTX6LJ/2021
USA/MA-CDCBI-CRSP_6S6WQYUE7RKZVKA6/2021
USA/MA-CDCBI-CRSP_5XNVZXPIKM2LORPG/2021
USA/MA-CDCBI-CRSP_6N5OSHK7LPUW3ZQ3/2021
USA/MA-CDCBI-CRSP_6ZCNW4A6L56JDGSJ/2021
USA/MA-CDCBI-CRSP_7I5ZWMYKN6VKZJ6T/2021
USA/MA-CDCBI-CRSP_74FOND2SRQRPMBNO/2021
USA/MA-CDCBI-CRSP_6FRAMZLHIIIQD47L/2021
USA/MA-CDCBI-CRSP_742ZHMN7QBMTGM4C/2021
USA/MA-CDCBI-CRSP_7BGRV2VPAQE7WPH4/2021
USA/MA-CDCBI-CRSP_7M3KZSMQHE7KKR35/2021
USA/MA-CDCBI-CRSP_7KXFUFEYIS7JAZ2F/2021
USA/MA-CDCBI-CRSP_7RWYB37S7CA3U3L2/2021
USA/MA-CDCBI-CRSP_7V5XK5S2L7XL5K4D/2021
USA/MA-CDCBI-CRSP_7UUSJRZVXFM3XQIA/2021
USA/MA-CDCBI-CRSP_7WQNLU2PKLFUGXP6/2021
USA/MA-CDCBI-CRSP_A4KGLDSML6JJHZSL/2021
USA/MA-CDCBI-CRSP_A2O7FSHH7VQ6O3TR/2021
USA/MA-CDCBI-CRSP_ACPRAOMWMJN2XQVZ/2021
USA/MA-CDCBI-CRSP_AI5CQK36CSH4LHOU/2021
USA/MA-CDCBI-CRSP_AGAOHNTJNWGJXAFB/2021
USA/MA-CDCBI-CRSP_AH6OVOXOLQODN4O5/2021
USA/MA-CDCBI-CRSP_AHU7ORJQ45LE34N5/2021
USA/MA-CDCBI-CRSP_AGF6GTVWFOEBBVYW/2021
USA/MA-CDCBI-CRSP_ALAXOFNQ3FCHXSIF/2021
USA/MA-CDCBI-CRSP_AOS6H4U3A2CDXKDW/2021
USA/MA-CDCBI-CRSP_AT7NLXJKHZMITIL6/2021
USA/MA-CDCBI-CRSP_APP7DQ7KMUUQKC5S/2021
USA/MA-CDCBI-CRSP_BFTW34DGTXQQYG76/2021
USA/MA-CDCBI-CRSP_ARDUUGPUMEASNEBV/2021
USA/MA-CDCBI-CRSP_BLKNRC3ZPVLUXBSG/2021
USA/MA-CDCBI-CRSP_BLSF6NO7E3T6W2LO/2021
USA/MA-CDCBI-CRSP_BGXANPJFOPP5XWWO/2021
USA/MA-CDCBI-CRSP_BNRZLQDS2A5BD3WP/2021
USA/MA-CDCBI-CRSP_BTFNWNDN3WLGGQUN/2021
USA/MA-CDCBI-CRSP_CD2WFWIBB5RYRNOZ/2021
USA/MA-CDCBI-CRSP_CBQLHHSJRLXAHMLK/2021
USA/MA-CDCBI-CRSP_CKAW3Q5R7MPP32G6/2021
USA/MA-CDCBI-CRSP_CV3VXBV5RF63MIMZ/2021
USA/MA-CDCBI-CRSP_CQXWRUPYTQDKCMTG/2021
USA/MA-CDCBI-CRSP_D2Y34FYHCSBWYPRO/2021
USA/MA-CDCBI-CRSP_CWO3PBGYPQ3Z6S73/2021
USA/MA-CDCBI-CRSP_D3TWC77Y7AR7NBAA/2021
USA/MA-CDCBI-CRSP_D3SDUBCM4XMJNM75/2021
USA/MA-CDCBI-CRSP_D2X43UUBDGPYHXHY/2021
USA/MA-CDCBI-CRSP_DRW2K46FZDE37PYT/2021
USA/MA-CDCBI-CRSP_DTWT6BIVJTSW7PJU/2021
USA/MA-CDCBI-CRSP_DP4FIFXI6IRQQ7WP/2021
USA/MA-CDCBI-CRSP_DVV7XC53EI7QK3GI/2021
USA/MA-CDCBI-CRSP_ECLB2B5SPOE544L5/2021
USA/MA-CDCBI-CRSP_EIJOFI7IUHDKRGTF/2021
USA/MA-CDCBI-CRSP_F7VBYRQNF7N26USW/2021
USA/MA-CDCBI-CRSP_EZQJWWDYI5GZX2NH/2021
USA/MA-CDCBI-CRSP_FY62CUZUQUZ4AWCA/2021
USA/MA-CDCBI-CRSP_G6E7YVDEI3ARE466/2021
USA/MA-CDCBI-CRSP_FAXZQCGY5U543CCF/2021
USA/MA-CDCBI-CRSP_FJE77KJXZEGNPQLH/2021
USA/MA-CDCBI-CRSP_GA66W5WNIQIRCMJW/2021
USA/MA-CDCBI-CRSP_HGFOLF5TDNGER57P/2021
USA/MA-CDCBI-CRSP_HR6YXBH5CRIQ3PTG/2021
USA/MA-CDCBI-CRSP_HTMDSD2UUHB5WMD3/2021
USA/MA-CDCBI-CRSP_I7WWHHVEA5JNRPQV/2021
USA/MA-CDCBI-CRSP_HTTDBVBQVI4YBM2H/2021
USA/MA-CDCBI-CRSP_GACFDPJLGVIYPSS2/2021
USA/MA-CDCBI-CRSP_IYXQ5IRACW74CPYO/2021
USA/MA-CDCBI-CRSP_IBIKDUWATJI77XOE/2021
USA/MA-CDCBI-CRSP_J7EFRGVIAYA4OVFW/2021
USA/MA-CDCBI-CRSP_IBCNLXEEUOOAU4KC/2021
USA/MA-CDCBI-CRSP_JDLMTLORBDX2O5YB/2021
USA/MA-CDCBI-CRSP_JNIJHFT6NHNCOBMT/2021
USA/MA-CDCBI-CRSP_JBNF76HDLXK5NT5F/2021
USA/MA-CDCBI-CRSP_JPYJUTJJEVO4ISQI/2021
USA/MA-CDCBI-CRSP_JYNGHARCKEBTQFYT/2021
USA/MA-CDCBI-CRSP_JU6XYRQ7Y7WXKODJ/2021
USA/MA-CDCBI-CRSP_KD5PJBXKRTZJVBID/2021
USA/MA-CDCBI-CRSP_KJDEFWLLGWRSTQ6Y/2021
USA/MA-CDCBI-CRSP_KP3CVQDQ6RGGWFH5/2021
USA/MA-CDCBI-CRSP_KOPSOZRG3R2Z2RUY/2021
USA/MA-CDCBI-CRSP_KVHVQ5MDFDG23MI4/2021
USA/MA-CDCBI-CRSP_L2GUSHQ4YIP3USQJ/2021
USA/MA-CDCBI-CRSP_KVLBAWFBUGG2G7VJ/2021
USA/MA-CDCBI-CRSP_L57EFB6O2B6GAKAK/2021
USA/MA-CDCBI-CRSP_LCCMFNHLWLAHCIPZ/2021
USA/MA-CDCBI-CRSP_M4DNY3UZOCX7ZPJ5/2021
USA/MA-CDCBI-CRSP_MDSADYREM6WXFJWH/2021
USA/MA-CDCBI-CRSP_MEVX32P6SRXJCXXA/2021
USA/MA-CDCBI-CRSP_MPN4WJ7C5ZHVNFPM/2021
USA/MA-CDCBI-CRSP_LBUFHCNOYU4XJ6XC/2021
USA/MA-CDCBI-CRSP_LESLWJLVZCQYXMQI/2021
USA/MA-CDCBI-CRSP_N3IYKQSJSMX4TVGE/2021
USA/MA-CDCBI-CRSP_MYGLYKZ7ULPHWRQ6/2021
USA/MA-CDCBI-CRSP_MMC7YVPSCZTQOLT4/2021
USA/MA-CDCBI-CRSP_NIRLA2JKQZTNKPR2/2021
USA/MA-CDCBI-CRSP_NAWQASVLQIGJNMOM/2021
USA/MA-CDCBI-CRSP_MRFH7CRLWZD7ZYQJ/2021
USA/MA-CDCBI-CRSP_NL73KRBTQIGXHPIM/2021
USA/MA-CDCBI-CRSP_NR6PMG6W7Z7HSANC/2021
USA/MA-CDCBI-CRSP_NQ4UMHFKBRV2QNOO/2021
USA/MA-CDCBI-CRSP_NYLQEZQEGCAGEYQ2/2021
USA/MA-CDCBI-CRSP_NYIYSFKFOYSSXV2J/2021
USA/MA-CDCBI-CRSP_O6QJZ4OIC74FIPUD/2021
USA/MA-CDCBI-CRSP_O5NETY2PLA2TGFVR/2021
USA/MA-CDCBI-CRSP_OIU4UHJLY7VYCM3Q/2021
USA/MA-CDCBI-CRSP_ODFSI6XSWA4JHLWM/2021
USA/MA-CDCBI-CRSP_ONN2ACQOEHHIWSRT/2021
USA/MA-CDCBI-CRSP_OTSJIC62CWP3YRBY/2021
USA/MA-CDCBI-CRSP_OUJFBB2V7BFENC7M/2021
USA/MA-CDCBI-CRSP_OXYGXZR5FDH2SRIX/2021
USA/MA-CDCBI-CRSP_P4SWI4QKJEJ7TJBL/2021
USA/MA-CDCBI-CRSP_P4P7T2D2Y2CWHZGU/2021
USA/MA-CDCBI-CRSP_POK5C54G3J3RIY3Q/2021
USA/MA-CDCBI-CRSP_PBFBZ5DG2YMQCQYA/2021
USA/MA-CDCBI-CRSP_PKVAN2KBWHI6JOKU/2021
USA/MA-CDCBI-CRSP_Q6QFFOWUTCBJEIZN/2021
USA/MA-CDCBI-CRSP_PSBZYXM6TALBCMCW/2021
USA/MA-CDCBI-CRSP_QBC5CHND4YSB5AOL/2021
USA/MA-CDCBI-CRSP_QO75FIKYMOA3HHTS/2021
USA/MA-CDCBI-CRSP_QIRZBIRY542GUGHK/2021
USA/MA-CDCBI-CRSP_QHTRYN4VDBNMIUIP/2021
USA/MA-CDCBI-CRSP_QUEDO5UNVEN5RG4F/2021
USA/MA-CDCBI-CRSP_QVZ74DFXB2UZZXUX/2021
USA/MA-CDCBI-CRSP_QW6WTTUDQVNZEVES/2021
USA/MA-CDCBI-CRSP_QWCRAPDVCERTGZHW/2021
USA/MA-CDCBI-CRSP_QSDQH34TOLXITS54/2021
USA/MA-CDCBI-CRSP_RDYDSPJWGI7VGDH3/2021
USA/MA-CDCBI-CRSP_RRNX4GXFOPBBL56P/2021
USA/MA-CDCBI-CRSP_R4BNERTJFAKZX55V/2021
USA/MA-CDCBI-CRSP_RXEOO3WQRZULHFYY/2021
USA/MA-CDCBI-CRSP_S4C7JKVXFKX7NMEJ/2021
USA/MA-CDCBI-CRSP_RVV6QX5YN3EKKV32/2021
USA/MA-CDCBI-CRSP_SCU5Z3ULOQMNLAW3/2021
USA/MA-CDCBI-CRSP_RGATRI7R5346UPI6/2021
USA/MA-CDCBI-CRSP_SP4PIMXCZV2VUMHA/2021
USA/MA-CDCBI-CRSP_SQZE5LHTQTTSWV7E/2021
USA/MA-CDCBI-CRSP_T7NA5Y6PMSUXZ2BT/2021
USA/MA-CDCBI-CRSP_RYRXNPPORLSDBQUJ/2021
USA/MA-CDCBI-CRSP_T6IJ6ALGHSMBJ2KS/2021
USA/MA-CDCBI-CRSP_TAWNC4XN2T4NO5VJ/2021
USA/MA-CDCBI-CRSP_THZO4GFRJAA7PNXW/2021
USA/MA-CDCBI-CRSP_TJDSUOU2VUCXC3JR/2021
USA/MA-CDCBI-CRSP_TLAN7I5PJ7NKLZ7U/2021
USA/MA-CDCBI-CRSP_TD6XPHP644CK55UP/2021
USA/MA-CDCBI-CRSP_U5NMAFXP3UXYMPZ7/2021
USA/MA-CDCBI-CRSP_THFXOZN6HYSRSBZM/2021
USA/MA-CDCBI-CRSP_TTJXK4DLAIOEO2AB/2021
USA/MA-CDCBI-CRSP_U7OIHZDBOPHDRBTX/2021
USA/MA-CDCBI-CRSP_UGPYN5C4GVJZ2MNF/2021
USA/MA-CDCBI-CRSP_UHXMGDTGMREFSV7S/2021
USA/MA-CDCBI-CRSP_UTRYD4EI3JOYC5WM/2021
USA/MA-CDCBI-CRSP_UQKZDRM5ITFVQWTT/2021
USA/MA-CDCBI-CRSP_UVV6IC7PYZG7JDSU/2021
USA/MA-CDCBI-CRSP_UXT7NKMINVRAWYJF/2021
USA/MA-CDCBI-CRSP_UAA4AIQHRW7HPRYZ/2021
USA/MA-CDCBI-CRSP_VHDZXFZ6T4F2RNDW/2021
USA/MA-CDCBI-CRSP_VBBB3KSVT6QFURCD/2021
USA/MA-CDCBI-CRSP_VJLCUCXAUS5HYHXF/2021
USA/MA-CDCBI-CRSP_V45OO5U4CTNASU73/2021
USA/MA-CDCBI-CRSP_W3TBMRHCR2FX7DDI/2021
USA/MA-CDCBI-CRSP_W5JDMYLZSKQH5KQI/2021
USA/MA-CDCBI-CRSP_WC2Z4NZ2M5ZTDB5C/2021
USA/MA-CDCBI-CRSP_VQCPWRYJDWUXUTBV/2021
USA/MA-CDCBI-CRSP_WLA3NHNUSAYHRZAI/2021
USA/MA-CDCBI-CRSP_WEC7QYCJQJWBUVHX/2021
USA/MA-CDCBI-CRSP_WOGHUBD5I56ODLBN/2021
USA/MA-CDCBI-CRSP_V77KATKQZCZNYTDN/2021
USA/MA-CDCBI-CRSP_WOLWP6SOVWN7SNUL/2021
USA/MA-CDCBI-CRSP_WOUK45OKU2ZBSBIO/2021
USA/MA-CDCBI-CRSP_WUJ4WFA5WJJKA37E/2021
USA/MA-CDCBI-CRSP_WV7RLBK524NN2RQK/2021
USA/MA-CDCBI-CRSP_WZFVTAIH3L7JPMPW/2021
USA/MA-CDCBI-CRSP_XJBIPCYRADYJ4JB5/2021
USA/MA-CDCBI-CRSP_XV3HWRQGMHXZX6E7/2021
USA/MA-CDCBI-CRSP_XP4XLU2XI6IUAMND/2021
USA/MA-CDCBI-CRSP_Y2MLI3F7APEHQEJM/2021
USA/MA-CDCBI-CRSP_XZHF6QHNKHUISZV4/2021
USA/MA-CDCBI-CRSP_Y7KGLCCZ7D54PCOD/2021
USA/MA-CDCBI-CRSP_Y5ZOJDHML5NLKOIL/2021
USA/MA-CDCBI-CRSP_YTTAXKUR5AW3CJKN/2021
USA/MA-CDCBI-CRSP_ZAJCDOAWLSW2FD5I/2021
USA/MA-CDCBI-CRSP_Y5AZQCDJUDTNURJ2/2021
USA/MA-CDCBI-CRSP_ZNWQEPDHZXM7U3WA/2021
USA/MA-CDCBI-CRSP_YATHBCLUBYE4JEVJ/2021
USA/MA-CDCBI-CRSP_ZV5PVTFHPCFQLYGV/2021
USA/MA-CDCBI-CRSP_ZZJOVVRZ5WXN2KUU/2021
USA/ME-CDCBI-CRSP_7L52Q3WQVORQVH4M/2021
USA/NH-CDCBI-CRSP_4P2OQRVICRP4PILE/2021
USA/NH-CDCBI-CRSP_BMMNMDT72AGYIGBQ/2021
USA/NH-CDCBI-CRSP_GYP4QV6LBVLXIDRF/2021
USA/NH-CDCBI-CRSP_25JWY4WQBZ57PAN5/2021
USA/NH-CDCBI-CRSP_GRPJGALWMOHMHIEP/2021
USA/NH-CDCBI-CRSP_HMSWEFF7CQ4F5PX4/2021
USA/NH-CDCBI-CRSP_HLSWNQON5ZRCF36Q/2021
USA/NH-CDCBI-CRSP_VYFJ4QFB4KIPXGT5/2021
USA/NH-CDCBI-CRSP_NT2VKRIJVHGZH6WM/2021
USA/NY-CDCBI-CRSP_WHLZRKDHAATS2JUG/2021
USA/RI-CDCBI-CRSP_JLAGS3BAYRF3UXNX/2021
USA/NH-CDCBI-CRSP_R3NFHY64QAFF4I32/2021
USA/VT-CDCBI-CRSP_2H27FQP2OOM5IHMQ/2021
USA/RI-CDCBI-CRSP_ABUFIIQWNHH3EBCL/2021
USA/VT-CDCBI-CRSP_32MRAO43FQMYGZRY/2021
USA/VT-CDCBI-CRSP_3CV4FMNJ2SXCEAZT/2021
USA/VT-CDCBI-CRSP_3J2EZ4ZRBYY33L2E/2021
USA/VT-CDCBI-CRSP_23VGPSKIGLFMU746/2021
USA/VT-CDCBI-CRSP_47WCSZCATCWRHZML/2021
USA/VT-CDCBI-CRSP_4ATAZSHEITAJNM2R/2021
USA/VT-CDCBI-CRSP_4354GZZVZQJO7RH6/2021
USA/VT-CDCBI-CRSP_3AGKN3MQDYGT2CIP/2021
USA/VT-CDCBI-CRSP_4GHV6VW43RTDOGPO/2021
USA/VT-CDCBI-CRSP_5MRVFUTUG275KNB4/2021
USA/VT-CDCBI-CRSP_5V6I5GABXOY3FDJS/2021
USA/VT-CDCBI-CRSP_5IUJLQUBKK2I6CBX/2021
USA/VT-CDCBI-CRSP_7QO2PUOXLNKB4X3V/2021
USA/VT-CDCBI-CRSP_7R6G3FPZESWNF76X/2021
USA/VT-CDCBI-CRSP_6EFIDQQ24PUC52QU/2021
USA/VT-CDCBI-CRSP_AIGGAKTN73D6FVDM/2021
USA/VT-CDCBI-CRSP_6LLYTLPH2CQHRVIX/2021
USA/VT-CDCBI-CRSP_EAXBCCTOMCQSC2P4/2021
USA/VT-CDCBI-CRSP_DTR2FTUZBSID64ZW/2021
USA/VT-CDCBI-CRSP_EVQUP2WHDQXDDGZ5/2021
USA/VT-CDCBI-CRSP_FZYDPJDMOXEXDKRI/2021
USA/VT-CDCBI-CRSP_FEZ7DNHX4HLXSCHS/2021
USA/VT-CDCBI-CRSP_IBRINBL3JII27KTU/2021
USA/VT-CDCBI-CRSP_HONATDE4NR42IZ4I/2021
USA/VT-CDCBI-CRSP_JAURCVXYEHLB4GXH/2021
USA/VT-CDCBI-CRSP_I2TPXVGWUWYNMA3G/2021
USA/VT-CDCBI-CRSP_KNOD3ZH2TL6SXNCH/2021
USA/VT-CDCBI-CRSP_LNAE5YSSXE5YZZZ5/2021
USA/VT-CDCBI-CRSP_KAUQPV7ZRVAAEYVJ/2021
USA/VT-CDCBI-CRSP_MHAPVXSFHTYW2MZT/2021
USA/VT-CDCBI-CRSP_MXFP34UVZRU4HRKM/2021
USA/VT-CDCBI-CRSP_MPG64637ZMNJ6D6N/2021
USA/VT-CDCBI-CRSP_NRBF3JQWA4L7J667/2021
USA/VT-CDCBI-CRSP_P4EC2R5WPNNSZY7K/2021
USA/VT-CDCBI-CRSP_N2STW7TO3APSWLDP/2021
USA/VT-CDCBI-CRSP_RP7Q5N753PPNYN5D/2021
USA/VT-CDCBI-CRSP_TWAYUASGSTQPYMRW/2021
USA/VT-CDCBI-CRSP_R7H36VPY52WGI3XJ/2021
USA/VT-CDCBI-CRSP_SABDP77L2EHRH5SH/2021
USA/VT-CDCBI-CRSP_TWREDTJ2NJVLVEKT/2021
USA/VT-CDCBI-CRSP_UYAJR7Q5FCW6LX7I/2021
USA/VT-CDCBI-CRSP_UJVY5HJJSGFDC374/2021
USA/VT-CDCBI-CRSP_XORR6H2UYZ74QEOV/2021
USA/VT-CDCBI-CRSP_YKAV37AGJT2FSGJ2/2021
USA/VT-CDCBI-CRSP_YCWVXO7TBDL23GK2/2021
USA/VT-CDCBI-CRSP_YV6SMIG7R6JXDH4P/2021
USA/VT-CDCBI-CRSP_YOALFDU37UXXJ3HM/2021
USA/VT-CDCBI-CRSP_ZI773U2DYEI5TUER/2021
USA/VT-CDCBI-CRSP_ZKI3N5NHDDNLFPLS/2021
USA/VT-CDCBI-CRSP_ZWDEWJXTLUELFAFE/2021
USA/MO-UMGC-11504/2021
USA/MO-UMGC-11516/2021
USA/MO-UMGC-11524/2021
USA/MO-UMGC-11525/2021
USA/VT-CDCBI-CRSP_ZBSDSBPDW6GDUR5L/2021
USA/MO-UMGC-11578/2021
USA/MO-UMGC-11584/2021
USA/MO-UMGC-11580/2021
USA/MO-UMGC-11586/2021
USA/MO-UMGC-11590/2021
USA/MO-UMGC-11591/2021
USA/MO-UMGC-11601/2021
USA/MN-MDH-11243/2021
USA/OSPHL02395/2021
USA/MN-MDH-11241/2021
USA/OSPHL02446/2021
USA/MO-UMGC-11609/2021
USA/MN-MDH-11242/2021
USA/MN-MDH-11245/2021
USA/MN-MDH-11248/2021
USA/MN-MDH-11246/2021
USA/MN-MDH-11244/2021
USA/MN-MDH-11247/2021
USA/MN-MDH-11251/2021
USA/MN-MDH-11249/2021
USA/MN-MDH-11250/2021
USA/OSPHL02462/2021
USA/MN-MDH-11258/2021
USA/OSPHL02468/2021
USA/OSPHL02452/2021
USA/OSPHL02464/2021
USA/OSPHL02470/2021
USA/OSPHL02474/2021
USA/VT-CDCBI-CRSP_LGIHBTDXOEE2ZZQR/2021
USA/WI-UW-5654/2021
USA/MA-CDCBI-CRSP_QCONXJUKM2DCDVK5/2021
USA/WI-UW-5671/2021
USA/WI-UW-5653/2021
USA/WI-UW-5655/2021
USA/WI-UW-5657/2021
USA/WI-UW-5656/2021
USA/WI-UW-5660/2021
USA/WI-UW-5672/2021
USA/WI-UW-5659/2021
USA/WI-UW-5663/2021
USA/WI-UW-5661/2021
USA/WI-UW-5658/2021
USA/WI-UW-5662/2021
USA/WI-UW-5669/2021
USA/WI-UW-5667/2021
USA/WI-UW-5670/2021
USA/UT-UPHL-210901010494/2021
USA/WI-UW-5668/2021
USA/UT-UPHL-210901014145/2021
USA/UT-UPHL-210901018192/2021
USA/UT-UPHL-210901010681/2021
USA/UT-UPHL-210901024770/2021
USA/UT-UPHL-210901022622/2021
USA/UT-UPHL-210901018117/2021
USA/UT-UPHL-210901045001/2021
USA/UT-UPHL-210901050239/2021
USA/UT-UPHL-210901073204/2021
USA/UT-UPHL-210901059840/2021
USA/UT-UPHL-210901114183/2021
USA/UT-UPHL-210901123326/2021
USA/UT-UPHL-210901120025/2021
USA/UT-UPHL-210901070447/2021
USA/UT-UPHL-210901125966/2021
USA/UT-UPHL-210901132003/2021
USA/UT-UPHL-210901137759/2021
USA/UT-UPHL-210901149548/2021
USA/UT-UPHL-210901150363/2021
USA/UT-UPHL-210901187816/2021
USA/UT-UPHL-210901210570/2021
USA/UT-UPHL-210901226881/2021
USA/UT-UPHL-210901256741/2021
USA/UT-UPHL-210901261334/2021
USA/UT-UPHL-210901188142/2021
USA/UT-UPHL-210901267536/2021
USA/UT-UPHL-210901273977/2021
USA/UT-UPHL-210901302994/2021
USA/UT-UPHL-210901267479/2021
USA/UT-UPHL-210901270438/2021
USA/UT-UPHL-210901327458/2021
USA/UT-UPHL-210901312253/2021
USA/UT-UPHL-210901327903/2021
USA/UT-UPHL-210901357428/2021
USA/UT-UPHL-210901379449/2021
USA/UT-UPHL-210901370107/2021
USA/UT-UPHL-210901387815/2021
USA/UT-UPHL-210901176472/2021
USA/UT-UPHL-210901384745/2021
USA/UT-UPHL-210901400122/2021
USA/UT-UPHL-210901384916/2021
USA/UT-UPHL-210901412638/2021
USA/UT-UPHL-210901475052/2021
USA/UT-UPHL-210901463950/2021
USA/UT-UPHL-210901454135/2021
USA/UT-UPHL-210901412673/2021
USA/UT-UPHL-210901476467/2021
USA/UT-UPHL-210901478808/2021
USA/UT-UPHL-210901482636/2021
USA/UT-UPHL-210901491343/2021
USA/UT-UPHL-210901513898/2021
USA/UT-UPHL-210901533372/2021
USA/UT-UPHL-210901558105/2021
USA/UT-UPHL-210901554392/2021
USA/UT-UPHL-210901555358/2021
USA/UT-UPHL-210901565740/2021
USA/UT-UPHL-210901504656/2021
USA/UT-UPHL-210901569489/2021
USA/UT-UPHL-210901560957/2021
USA/UT-UPHL-210901624848/2021
USA/UT-UPHL-210901649644/2021
USA/UT-UPHL-210901570187/2021
USA/UT-UPHL-210901661812/2021
USA/UT-UPHL-210901664622/2021
USA/UT-UPHL-210901584961/2021
USA/UT-UPHL-210901680454/2021
USA/UT-UPHL-210901682331/2021
USA/UT-UPHL-210901670206/2021
USA/UT-UPHL-210901668557/2021
USA/UT-UPHL-210901686159/2021
USA/UT-UPHL-210901698784/2021
USA/UT-UPHL-210901682337/2021
USA/UT-UPHL-210901711911/2021
USA/UT-UPHL-210901720144/2021
USA/UT-UPHL-210901713061/2021
USA/UT-UPHL-210901358758/2021
USA/UT-UPHL-210901735187/2021
USA/UT-UPHL-210901741132/2021
USA/UT-UPHL-210901739560/2021
USA/UT-UPHL-210901739326/2021
USA/UT-UPHL-210901750180/2021
USA/UT-UPHL-210901756896/2021
USA/UT-UPHL-210901768170/2021
USA/UT-UPHL-210901748120/2021
USA/UT-UPHL-210901796866/2021
USA/UT-UPHL-210901789875/2021
USA/UT-UPHL-210901778722/2021
USA/UT-UPHL-210901810096/2021
USA/UT-UPHL-210901809125/2021
USA/UT-UPHL-210901804722/2021
USA/UT-UPHL-210901812325/2021
USA/UT-UPHL-210901821965/2021
USA/UT-UPHL-210901826118/2021
USA/UT-UPHL-210901885182/2021
USA/UT-UPHL-210901889328/2021
USA/UT-UPHL-210901860521/2021
USA/UT-UPHL-210901878450/2021
USA/UT-UPHL-210901910948/2021
USA/UT-UPHL-210901917976/2021
USA/UT-UPHL-210901897289/2021
USA/UT-UPHL-210901905150/2021
USA/UT-UPHL-210901942447/2021
USA/UT-UPHL-210901926510/2021
USA/UT-UPHL-210901932315/2021
USA/UT-UPHL-210901830752/2021
USA/UT-UPHL-210901926869/2021
USA/UT-UPHL-210901945562/2021
USA/UT-UPHL-210901949630/2021
USA/UT-UPHL-210901835497/2021
USA/UT-UPHL-210901958405/2021
USA/UT-UPHL-210901977239/2021
USA/UT-UPHL-210901988398/2021
USA/UT-UPHL-210901979091/2021
USA/UT-UPHL-210901995217/2021
USA/AZ-5087/2021
USA/AZ-5107/2021
USA/AZ-5085/2021
USA/AZ-5093/2021
USA/AZ-5090/2021
USA/AZ-5081/2021
USA/UT-UPHL-210901995590/2021
USA/AZ-5084/2021
USA/AZ-5083/2021
USA/AZ-5089/2021
USA/AZ-5091/2021
USA/AZ-5086/2021
USA/AZ-5088/2021
USA/AZ-5116/2021
USA/AZ-5103/2021
USA/AZ-5092/2021
USA/OSPHL02545/2021
USA/AZ-5104/2021
USA/OSPHL02549/2021
USA/OSPHL02550/2021
USA/MN-MDH-11281/2021
USA/OSPHL02528/2021
USA/OSPHL02546/2021
USA/MN-MDH-11283/2021
USA/MN-MDH-11287/2021
USA/MN-MDH-11284/2021
USA/MN-MDH-11286/2021
USA/MN-MDH-11285/2021
USA/MN-MDH-11289/2021
USA/MN-MDH-11290/2021
USA/MN-MDH-11288/2021
USA/MN-MDH-11291/2021
USA/MN-MDH-11292/2021
USA/MN-MDH-11294/2021
USA/MN-MDH-11293/2021
USA/MN-MDH-11323/2021
USA/MN-MDH-11297/2021
USA/MN-MDH-11332/2021
USA/MN-MDH-11336/2021
USA/MN-MDH-11296/2021
USA/MN-MDH-11337/2021
USA/MN-MDH-11339/2021
USA/MN-MDH-11330/2021
USA/MN-MDH-11327/2021
USA/MN-MDH-11341/2021
USA/MN-MDH-11340/2021
USA/MN-MDH-11342/2021
USA/MN-MDH-11343/2021
USA/MA-CDCBI-MGB_00812/2021
USA/MA-CDCBI-MGB_00828/2021
USA/MA-CDCBI-MGB_00836/2021
USA/MN-MDH-11344/2021
USA/MA-CDCBI-MGB_00867/2021
USA/MA-CDCBI-MGB_00859/2021
USA/MA-CDCBI-MGB_00874/2021
USA/AR-UMGC-12537/2021
USA/MA-CDCBI-MGB_00851/2021
USA/AZ-5159/2021
USA/AR-UMGC-12556/2021
USA/AR-UMGC-12560/2021
USA/AZ-5135/2021
USA/AR-UMGC-12566/2021
USA/AR-UMGC-12579/2021
USA/AR-UMGC-12570/2021
USA/AR-UMGC-12583/2021
USA/AR-UMGC-12590/2021
USA/AR-UMGC-12601/2021
USA/AR-UMGC-12606/2021
USA/AR-UMGC-12584/2021
USA/AR-UMGC-12592/2021
USA/AR-UMGC-12607/2021
USA/AR-UMGC-12608/2021
USA/AR-UMGC-12612/2021
USA/AR-UMGC-12616/2021
USA/AR-UMGC-12614/2021
USA/AR-UMGC-12629/2021
USA/AR-UMGC-12662/2021
USA/AR-UMGC-12651/2021
USA/AR-UMGC-12674/2021
USA/AR-UMGC-12678/2021
USA/AR-UMGC-12709/2021
USA/AR-UMGC-12714/2021
USA/AR-UMGC-12722/2021
USA/AR-UMGC-12712/2021
USA/AR-UMGC-12699/2021
USA/AR-UMGC-12624/2021
USA/AR-UMGC-12744/2021
USA/AR-UMGC-12758/2021
USA/AR-UMGC-12760/2021
USA/AR-UMGC-12771/2021
USA/AR-UMGC-12772/2021
USA/AR-UMGC-12782/2021
USA/AR-UMGC-12794/2021
USA/AR-UMGC-12796/2021
USA/AR-UMGC-12781/2021
USA/AR-UMGC-12831/2021
USA/AR-UMGC-12844/2021
USA/AR-UMGC-12845/2021
USA/AR-UMGC-12867/2021
USA/AR-UMGC-12815/2021
USA/AR-UMGC-12904/2021
USA/AR-UMGC-12935/2021
USA/AR-UMGC-13012/2021
USA/AR-UMGC-13014/2021
USA/AR-UMGC-13036/2021
USA/AR-UMGC-12903/2021
USA/AR-UMGC-13059/2021
USA/AR-UMGC-13072/2021
USA/AR-UMGC-13047/2021
USA/AR-UMGC-13061/2021
USA/AR-UMGC-13037/2021
USA/AR-UMGC-13085/2021
USA/AR-UMGC-13083/2021
USA/AR-UMGC-13096/2021
USA/AR-UMGC-13095/2021
USA/AR-UMGC-13024/2021
USA/AZ-5110/2021
USA/MD-MDH-4291/2021
USA/MD-MDH-4292/2021
USA/MD-MDH-4294/2021
USA/MD-MDH-4293/2021
USA/MD-MDH-4306/2021
USA/MD-MDH-4307/2021
USA/MD-MDH-4296/2021
USA/MD-MDH-4317/2021
USA/NJ-CDC-IBX082996839868/2021
USA/MN-CDC-IBX174222196916/2021
USA/MD-MDH-4308/2021
USA/NJ-CDC-IBX291256292387/2021
USA/NJ-CDC-IBX363976875741/2021
USA/NJ-CDC-IBX705724551403/2021
USA/NJ-CDC-IBX024322654115/2021
USA/OH-CDC-IBX467688475506/2021
USA/OH-CDC-IBX329114817098/2021
USA/NJ-CDC-IBX461471604804/2021
USA/NJ-CDC-IBX189456403878/2021
USA/PA-CDC-IBX735428207078/2021
USA/WA-CDC-IBX161055756795/2021
USA/OH-CDC-IBX882457608046/2021
USA/OH-CDC-IBX170447890563/2021
USA/OH-CDC-IBX373856538418/2021
USA/OH-CDC-IBX356272574242/2021
USA/WA-CDC-UW21082319284/2021
USA/WA-CDC-UW21082316193/2021
USA/WA-CDC-UW21082359776/2021
USA/KS-CDC-IBX493790240338/2021
USA/WV-CDC-IBX180367471391/2021
USA/WA-CDC-UW21082398870/2021
USA/PA-M21084827/2021
USA/PA-M21085062/2021
USA/CA-CDC-FG-100433/2021
USA/CA-CDC-FG-100480/2021
USA/CA-CDC-FG-100442/2021
USA/TX-CDC-FG-101644/2021
USA/CA-CDC-FG-100384/2021
USA/CA-CDC-FG-100835/2021
USA/TX-CDC-FG-101673/2021
USA/TX-CDC-FG-102008/2021
USA/CA-CDC-FG-100496/2021
USA/TX-CDC-FG-101639/2021
USA/TX-CDC-FG-101643/2021
USA/TX-CDC-FG-101675/2021
USA/TX-CDC-FG-101686/2021
USA/TX-CDC-FG-101645/2021
USA/TX-CDC-FG-101676/2021
USA/TX-CDC-FG-101876/2021
USA/TX-CDC-FG-101660/2021
USA/TX-CDC-FG-101718/2021
USA/TX-CDC-FG-101972/2021
USA/TX-CDC-FG-101747/2021
USA/TX-CDC-FG-101929/2021
USA/TX-CDC-FG-101683/2021
USA/TX-CDC-FG-101685/2021
USA/TX-CDC-FG-101689/2021
USA/TX-CDC-FG-101835/2021
USA/TX-CDC-FG-101704/2021
USA/TX-CDC-FG-101779/2021
USA/TX-CDC-FG-101703/2021
USA/TX-CDC-FG-101897/2021
USA/TX-CDC-FG-101732/2021
USA/TX-CDC-FG-101799/2021
USA/TX-CDC-FG-101705/2021
USA/OH-CDC-FG-101992/2021
USA/WI-CDC-FG-102040/2021
USA/CO-CDC-FG-101850/2021
USA/CO-CDC-FG-101814/2021
USA/CO-CDC-FG-101896/2021
USA/CO-CDC-FG-101726/2021
USA/OH-CDC-FG-101899/2021
USA/WI-CDC-FG-101828/2021
USA/MA-CDC-FG-101738/2021
USA/CO-CDC-FG-101837/2021
USA/CO-CDC-FG-102125/2021
USA/NJ-CDC-FG-102068/2021
USA/MA-CDC-FG-101822/2021
USA/OH-CDC-FG-102062/2021
USA/TX-CDC-FG-101870/2021
USA/TX-CDC-FG-101981/2021
USA/WI-CDC-FG-101753/2021
USA/WI-CDC-FG-101774/2021
USA/CO-CDC-FG-101829/2021
USA/IL-CDC-FG-101760/2021
USA/WI-CDC-FG-102030/2021
USA/WI-CDC-FG-102116/2021
USA/CO-CDC-FG-101789/2021
USA/CO-CDC-FG-101839/2021
USA/WI-CDC-FG-101909/2021
USA/TX-CDC-FG-101824/2021
USA/TX-CDC-FG-101930/2021
USA/TX-CDC-FG-101801/2021
USA/TX-CDC-FG-101826/2021
USA/TX-CDC-FG-101804/2021
USA/TX-CDC-FG-101877/2021
USA/TX-CDC-FG-101844/2021
USA/TX-CDC-FG-101810/2021
USA/TX-CDC-FG-101802/2021
USA/TX-CDC-FG-101817/2021
USA/TX-CDC-FG-102198/2021
USA/TX-CDC-FG-101840/2021
USA/TX-CDC-FG-101861/2021
USA/TX-CDC-FG-101833/2021
USA/TX-CDC-FG-101858/2021
USA/TX-CDC-FG-101827/2021
USA/TX-CDC-FG-101830/2021
USA/TX-CDC-FG-101878/2021
USA/TX-CDC-FG-101843/2021
USA/TX-CDC-FG-101926/2021
USA/TX-CDC-FG-102133/2021
USA/TX-CDC-FG-101993/2021
USA/TX-CDC-FG-101838/2021
USA/TX-CDC-FG-102267/2021
USA/TX-CDC-FG-102064/2021
USA/TX-CDC-FG-101847/2021
USA/TX-CDC-FG-102094/2021
USA/TX-CDC-FG-101873/2021
USA/TX-CDC-FG-101841/2021
USA/TX-CDC-FG-102157/2021
USA/TX-CDC-FG-101874/2021
USA/TX-CDC-FG-102197/2021
USA/TX-CDC-FG-101965/2021
USA/TX-CDC-FG-101889/2021
USA/TX-CDC-FG-102096/2021
USA/TX-CDC-FG-101869/2021
USA/TX-CDC-FG-101854/2021
USA/TX-CDC-FG-101971/2021
USA/TX-CDC-FG-101866/2021
USA/TX-CDC-FG-101867/2021
USA/TX-CDC-FG-102126/2021
USA/TX-CDC-FG-101938/2021
USA/TX-CDC-FG-101891/2021
USA/TX-CDC-FG-102071/2021
USA/TX-CDC-FG-101879/2021
USA/TX-CDC-FG-102143/2021
USA/TX-CDC-FG-102117/2021
USA/TX-CDC-FG-101911/2021
USA/TX-CDC-FG-101915/2021
USA/TX-CDC-FG-101886/2021
USA/TX-CDC-FG-102186/2021
USA/TX-CDC-FG-102027/2021
USA/TX-CDC-FG-102152/2021
USA/TX-CDC-FG-102170/2021
USA/TX-CDC-FG-101966/2021
USA/TX-CDC-FG-101959/2021
USA/TX-CDC-FG-102053/2021
USA/TX-CDC-FG-101924/2021
USA/TX-CDC-FG-101913/2021
USA/TX-CDC-FG-101905/2021
USA/TX-CDC-FG-102049/2021
USA/TX-CDC-FG-102086/2021
USA/NJ-CDC-FG-101933/2021
USA/TX-CDC-FG-101928/2021
USA/TX-CDC-FG-102192/2021
USA/CO-CDC-FG-101910/2021
USA/TX-CDC-FG-101941/2021
USA/TX-CDC-FG-102145/2021
USA/TX-CDC-FG-102001/2021
USA/TX-CDC-FG-101998/2021
USA/TX-CDC-FG-101953/2021
USA/CO-CDC-FG-102149/2021
USA/TX-CDC-FG-102010/2021
USA/GA-CDC-FG-102156/2021
USA/TX-CDC-FG-102106/2021
USA/CA-CDC-FG-102181/2021
USA/TX-CDC-FG-102037/2021
USA/TX-CDC-FG-102032/2021
USA/TX-CDC-FG-102090/2021
USA/TX-CDC-FG-102146/2021
USA/NC-CDC-FG-102051/2021
USA/TX-CDC-FG-102193/2021
USA/TX-CDC-FG-102073/2021
USA/GA-CDC-FG-102310/2021
USA/NC-CDC-FG-102082/2021
USA/GA-CDC-FG-102115/2021
USA/GA-CDC-FG-102203/2021
USA/GA-CDC-FG-102136/2021
USA/GA-CDC-FG-102109/2021
USA/GA-CDC-FG-102101/2021
USA/CO-CDC-FG-102118/2021
USA/GA-CDC-FG-102327/2021
USA/WI-CDC-FG-102287/2021
USA/WI-CDC-FG-102130/2021
USA/CO-CDC-FG-102159/2021
USA/WI-CDC-FG-102147/2021
USA/GA-CDC-FG-102245/2021
USA/CO-CDC-FG-102148/2021
USA/WI-CDC-FG-102137/2021
USA/GA-CDC-FG-102440/2021
USA/GA-CDC-FG-102262/2021
USA/GA-CDC-FG-102354/2021
USA/GA-CDC-FG-102306/2021
USA/GA-CDC-FG-102475/2021
USA/GA-CDC-FG-102392/2021
USA/CA-CDC-FG-102451/2021
USA/CO-CDC-FG-102477/2021
USA/GA-CDC-FG-102438/2021
USA/CA-CDC-FG-099004/2021
USA/CA-CDC-FG-099016/2021
USA/CA-CDC-FG-098998/2021
USA/CA-CDC-FG-099033/2021
USA/CA-CDC-FG-099120/2021
USA/CA-CDC-FG-099152/2021
USA/CA-CDC-FG-099179/2021
USA/CA-CDC-FG-099100/2021
USA/CA-CDC-FG-099015/2021
USA/CA-CDC-FG-099022/2021
USA/CA-CDC-FG-099043/2021
USA/CA-CDC-FG-099139/2021
USA/CA-CDC-FG-099036/2021
USA/CA-CDC-FG-099248/2021
USA/CA-CDC-FG-099012/2021
USA/CA-CDC-FG-099017/2021
USA/CA-CDC-FG-099182/2021
USA/CA-CDC-FG-099142/2021
USA/CA-CDC-FG-099331/2021
USA/CA-CDC-FG-099079/2021
USA/CA-CDC-FG-099064/2021
USA/CA-CDC-FG-099023/2021
USA/CA-CDC-FG-099058/2021
USA/CA-CDC-FG-099275/2021
USA/CA-CDC-FG-099066/2021
USA/CA-CDC-FG-099180/2021
USA/CA-CDC-FG-099352/2021
USA/CA-CDC-FG-099417/2021
USA/CA-CDC-FG-099041/2021
USA/CA-CDC-FG-099144/2021
USA/CA-CDC-FG-099062/2021
USA/CA-CDC-FG-099148/2021
USA/CA-CDC-FG-099171/2021
USA/CA-CDC-FG-099122/2021
USA/CA-CDC-FG-099475/2021
USA/CA-CDC-FG-099044/2021
USA/CA-CDC-FG-099261/2021
USA/CA-CDC-FG-099089/2021
USA/CA-CDC-FG-099050/2021
USA/CA-CDC-FG-099207/2021
USA/CA-CDC-FG-099253/2021
USA/CA-CDC-FG-099068/2021
USA/CA-CDC-FG-099130/2021
USA/CA-CDC-FG-099333/2021
USA/CA-CDC-FG-099074/2021
USA/CA-CDC-FG-099107/2021
USA/CA-CDC-FG-099069/2021
USA/CA-CDC-FG-099266/2021
USA/CA-CDC-FG-099096/2021
USA/CA-CDC-FG-099077/2021
USA/CA-CDC-FG-099217/2021
USA/CA-CDC-FG-099099/2021
USA/CA-CDC-FG-099504/2021
USA/CA-CDC-FG-099157/2021
USA/CA-CDC-FG-099127/2021
USA/CA-CDC-FG-099225/2021
USA/CA-CDC-FG-099112/2021
USA/CA-CDC-FG-099388/2021
USA/CA-CDC-FG-099140/2021
USA/CA-CDC-FG-099093/2021
USA/CA-CDC-FG-099097/2021
USA/CA-CDC-FG-099251/2021
USA/CA-CDC-FG-099090/2021
USA/CA-CDC-FG-099114/2021
USA/CA-CDC-FG-099103/2021
USA/CA-CDC-FG-099297/2021
USA/CA-CDC-FG-099311/2021
USA/CA-CDC-FG-099318/2021
USA/CA-CDC-FG-099591/2021
USA/CA-CDC-FG-099404/2021
USA/CA-CDC-FG-099308/2021
USA/CA-CDC-FG-099376/2021
USA/CA-CDC-FG-099372/2021
USA/CA-CDC-FG-099616/2021
USA/CA-CDC-FG-099346/2021
USA/CA-CDC-FG-099525/2021
USA/CA-CDC-FG-099808/2021
USA/CA-CDC-FG-099307/2021
USA/CA-CDC-FG-099472/2021
USA/CA-CDC-FG-099334/2021
USA/CA-CDC-FG-099323/2021
USA/CA-CDC-FG-099328/2021
USA/CA-CDC-FG-099387/2021
USA/CA-CDC-FG-099339/2021
USA/CA-CDC-FG-099344/2021
USA/CA-CDC-FG-099500/2021
USA/CA-CDC-FG-099678/2021
USA/CA-CDC-FG-099365/2021
USA/CA-CDC-FG-099403/2021
USA/CA-CDC-FG-099592/2021
USA/CA-CDC-FG-099578/2021
USA/CA-CDC-FG-099353/2021
USA/CA-CDC-FG-099819/2021
USA/CA-CDC-FG-099468/2021
USA/CA-CDC-FG-099386/2021
USA/CA-CDC-FG-099361/2021
USA/CA-CDC-FG-099343/2021
USA/CA-CDC-FG-099614/2021
USA/CA-CDC-FG-099379/2021
USA/CA-CDC-FG-099623/2021
USA/CA-CDC-FG-099374/2021
USA/CA-CDC-FG-099531/2021
USA/CA-CDC-FG-099627/2021
USA/CA-CDC-FG-099407/2021
USA/CA-CDC-FG-099391/2021
USA/CA-CDC-FG-099420/2021
USA/CA-CDC-FG-099390/2021
USA/CA-CDC-FG-099450/2021
USA/CA-CDC-FG-099974/2021
USA/CA-CDC-FG-099397/2021
USA/CA-CDC-FG-099381/2021
USA/CA-CDC-FG-099382/2021
USA/CA-CDC-FG-099664/2021
USA/CA-CDC-FG-099622/2021
USA/CA-CDC-FG-099732/2021
USA/CA-CDC-FG-099389/2021
USA/CA-CDC-FG-099903/2021
USA/CA-CDC-FG-099411/2021
USA/CA-CDC-FG-099408/2021
USA/CA-CDC-FG-099477/2021
USA/CA-CDC-FG-099553/2021
USA/CA-CDC-FG-099393/2021
USA/CA-CDC-FG-099446/2021
USA/CA-CDC-FG-099406/2021
USA/CA-CDC-FG-099451/2021
USA/CA-CDC-FG-099416/2021
USA/CA-CDC-FG-099426/2021
USA/CA-CDC-FG-099427/2021
USA/CA-CDC-FG-099424/2021
USA/CA-CDC-FG-099532/2021
USA/CA-CDC-FG-099428/2021
USA/CA-CDC-FG-099431/2021
USA/CA-CDC-FG-099432/2021
USA/CA-CDC-FG-099563/2021
USA/CA-CDC-FG-099441/2021
USA/CA-CDC-FG-099473/2021
USA/CA-CDC-FG-099497/2021
USA/CA-CDC-FG-099686/2021
USA/CA-CDC-FG-099584/2021
USA/CA-CDC-FG-099543/2021
USA/CA-CDC-FG-099849/2021
USA/CA-CDC-FG-099982/2021
USA/CA-CDC-FG-099454/2021
USA/CA-CDC-FG-099485/2021
USA/CA-CDC-FG-099511/2021
USA/CA-CDC-FG-099486/2021
USA/CA-CDC-FG-099610/2021
USA/CA-CDC-FG-099682/2021
USA/CA-CDC-FG-099556/2021
USA/CA-CDC-FG-099527/2021
USA/CA-CDC-FG-099457/2021
USA/CA-CDC-FG-099479/2021
USA/CA-CDC-FG-099793/2021
USA/CA-CDC-FG-099487/2021
USA/CA-CDC-FG-099478/2021
USA/CA-CDC-FG-099547/2021
USA/CA-CDC-FG-099522/2021
USA/CA-CDC-FG-099829/2021
USA/CA-CDC-FG-099519/2021
USA/CA-CDC-FG-099552/2021
USA/CA-CDC-FG-099550/2021
USA/CA-CDC-FG-099492/2021
USA/CA-CDC-FG-099512/2021
USA/CA-CDC-FG-099491/2021
USA/CA-CDC-FG-099498/2021
USA/CA-CDC-FG-099637/2021
USA/CA-CDC-FG-099517/2021
USA/CA-CDC-FG-099561/2021
USA/CA-CDC-FG-099705/2021
USA/CA-CDC-FG-099503/2021
USA/CA-CDC-FG-099568/2021
USA/CA-CDC-FG-099861/2021
USA/CA-CDC-FG-099496/2021
USA/CA-CDC-FG-099596/2021
USA/CA-CDC-FG-099535/2021
USA/CA-CDC-FG-099567/2021
USA/CA-CDC-FG-099520/2021
USA/CA-CDC-FG-099530/2021
USA/CA-CDC-FG-099825/2021
USA/CA-CDC-FG-099534/2021
USA/CA-CDC-FG-099544/2021
USA/CA-CDC-FG-099608/2021
USA/CA-CDC-FG-099538/2021
USA/CA-CDC-FG-099540/2021
USA/CA-CDC-FG-099856/2021
USA/CA-CDC-FG-099513/2021
USA/CA-CDC-FG-099624/2021
USA/CA-CDC-FG-099557/2021
USA/CA-CDC-FG-099548/2021
USA/CA-CDC-FG-099617/2021
USA/CA-CDC-FG-100120/2021
USA/CA-CDC-FG-100016/2021
USA/CA-CDC-FG-099542/2021
USA/CA-CDC-FG-099694/2021
USA/CA-CDC-FG-099812/2021
USA/CA-CDC-FG-099571/2021
USA/CA-CDC-FG-099580/2021
USA/CA-CDC-FG-099719/2021
USA/CA-CDC-FG-099615/2021
USA/CA-CDC-FG-099593/2021
USA/CA-CDC-FG-099912/2021
USA/CA-CDC-FG-099603/2021
USA/CA-CDC-FG-099586/2021
USA/CA-CDC-FG-099564/2021
USA/CA-CDC-FG-099892/2021
USA/CA-CDC-FG-099585/2021
USA/CA-CDC-FG-099570/2021
USA/CA-CDC-FG-099566/2021
USA/CA-CDC-FG-099618/2021
USA/CA-CDC-FG-099594/2021
USA/CA-CDC-FG-099636/2021
USA/CA-CDC-FG-099600/2021
USA/CA-CDC-FG-099599/2021
USA/CA-CDC-FG-099781/2021
USA/CA-CDC-FG-099650/2021
USA/CA-CDC-FG-099800/2021
USA/CA-CDC-FG-099762/2021
USA/CA-CDC-FG-099765/2021
USA/CA-CDC-FG-099859/2021
USA/CA-CDC-FG-099750/2021
USA/CA-CDC-FG-099692/2021
USA/CA-CDC-FG-099873/2021
USA/CA-CDC-FG-099701/2021
USA/CA-CDC-FG-100002/2021
USA/CA-CDC-FG-099823/2021
USA/CA-CDC-FG-100035/2021
USA/CA-CDC-FG-099714/2021
USA/CA-CDC-FG-099731/2021
USA/CA-CDC-FG-099771/2021
USA/CA-CDC-FG-099770/2021
USA/CA-CDC-FG-099722/2021
USA/CA-CDC-FG-099735/2021
USA/CA-CDC-FG-099896/2021
USA/CA-CDC-FG-099891/2021
USA/CA-CDC-FG-099821/2021
USA/CA-CDC-FG-099874/2021
USA/CA-CDC-FG-099786/2021
USA/CA-CDC-FG-099877/2021
USA/CA-CDC-FG-099774/2021
USA/CA-CDC-FG-100243/2021
USA/CA-CDC-FG-099737/2021
USA/CA-CDC-FG-099989/2021
USA/CA-CDC-FG-099872/2021
USA/CA-CDC-FG-099814/2021
USA/CA-CDC-FG-099744/2021
USA/CA-CDC-FG-099863/2021
USA/CA-CDC-FG-099895/2021
USA/CA-CDC-FG-099976/2021
USA/CA-CDC-FG-099802/2021
USA/CA-CDC-FG-099788/2021
USA/CA-CDC-FG-099758/2021
USA/CA-CDC-FG-099846/2021
USA/CA-CDC-FG-099972/2021
USA/MO-CDC-FG-099879/2021
USA/CA-CDC-FG-099813/2021
USA/CA-CDC-FG-099824/2021
USA/MO-CDC-FG-099926/2021
USA/CA-CDC-FG-099783/2021
USA/CA-CDC-FG-100108/2021
USA/CA-CDC-FG-099801/2021
USA/CA-CDC-FG-099952/2021
USA/CA-CDC-FG-099842/2021
USA/CA-CDC-FG-100263/2021
USA/CA-CDC-FG-099795/2021
USA/CA-CDC-FG-100082/2021
USA/CA-CDC-FG-099822/2021
USA/CA-CDC-FG-099851/2021
USA/CA-CDC-FG-099942/2021
USA/CA-CDC-FG-099911/2021
USA/CA-CDC-FG-099799/2021
USA/CA-CDC-FG-099898/2021
USA/CA-CDC-FG-099809/2021
USA/CA-CDC-FG-099913/2021
USA/CA-CDC-FG-099948/2021
USA/CA-CDC-FG-099901/2021
USA/CA-CDC-FG-099805/2021
USA/CA-CDC-FG-099840/2021
USA/CA-CDC-FG-100057/2021
USA/CA-CDC-FG-100269/2021
USA/CA-CDC-FG-100198/2021
USA/CA-CDC-FG-100159/2021
USA/CA-CDC-FG-099919/2021
USA/CA-CDC-FG-100156/2021
USA/CA-CDC-FG-099836/2021
USA/CA-CDC-FG-099816/2021
USA/CA-CDC-FG-100015/2021
USA/CA-CDC-FG-099866/2021
USA/CA-CDC-FG-099939/2021
USA/CA-CDC-FG-099852/2021
USA/CA-CDC-FG-100173/2021
USA/CA-CDC-FG-099857/2021
USA/CA-CDC-FG-100253/2021
USA/CA-CDC-FG-099906/2021
USA/CA-CDC-FG-099841/2021
USA/CA-CDC-FG-100179/2021
USA/CA-CDC-FG-100084/2021
USA/CA-CDC-FG-100081/2021
USA/CA-CDC-FG-099930/2021
USA/CA-CDC-FG-100331/2021
USA/CA-CDC-FG-100168/2021
USA/CA-CDC-FG-100341/2021
USA/CA-CDC-FG-099845/2021
USA/CA-CDC-FG-099860/2021
USA/CA-CDC-FG-100334/2021
USA/CA-CDC-FG-099885/2021
USA/CA-CDC-FG-099867/2021
USA/CA-CDC-FG-099946/2021
USA/CA-CDC-FG-100259/2021
USA/CA-CDC-FG-100109/2021
USA/CA-CDC-FG-099893/2021
USA/CA-CDC-FG-100026/2021
USA/CA-CDC-FG-099944/2021
USA/CA-CDC-FG-099862/2021
USA/CA-CDC-FG-099904/2021
USA/CA-CDC-FG-099894/2021
USA/MO-CDC-FG-099899/2021
USA/CA-CDC-FG-099932/2021
USA/CA-CDC-FG-100056/2021
USA/NV-CDC-FG-099928/2021
USA/CA-CDC-FG-099996/2021
USA/CA-CDC-FG-100021/2021
USA/CA-CDC-FG-099995/2021
USA/CA-CDC-FG-100348/2021
USA/CA-CDC-FG-099959/2021
USA/CA-CDC-FG-099956/2021
USA/CA-CDC-FG-100110/2021
USA/CA-CDC-FG-099964/2021
USA/CA-CDC-FG-100125/2021
USA/CA-CDC-FG-099970/2021
USA/CA-CDC-FG-100023/2021
USA/CA-CDC-FG-100007/2021
USA/CA-CDC-FG-100624/2021
USA/CA-CDC-FG-100275/2021
USA/CA-CDC-FG-100313/2021
USA/CA-CDC-FG-100431/2021
USA/CO-CDC-FG-105050/2021
USA/TX-CDC-FG-104810/2021
USA/CO-CDC-FG-104851/2021
USA/MN-MDH-11451/2021
USA/MN-MDH-11474/2021
USA/MN-MDH-11491/2021
USA/CO-CDC-FG-104615/2021
USA/MN-MDH-11492/2021
USA/NV-CDC-QDX28092075/2021
USA/MN-MDH-11494/2021
USA/NV-CDC-QDX28092099/2021
USA/MN-MDH-11493/2021
USA/NV-CDC-QDX28092128/2021
USA/AR-CDC-QDX28131310/2021
USA/CA-CDC-QDX28091966/2021
USA/CA-CDC-QDX28092013/2021
USA/CO-CDC-QDX28050893/2021
USA/NV-CDC-QDX28092104/2021
USA/TX-CDC-QDX28131182/2021
USA/NV-CDC-QDX28051090/2021
USA/CO-CDC-QDX28050888/2021
USA/VA-QDX-28092032/2021
USA/CA-CDC-QDX28092042/2021
USA/CO-CDC-QDX28091871/2021
USA/TX-CDC-QDX28131184/2021
USA/FL-QDX-28131024/2021
USA/TX-CDC-QDX28131120/2021
USA/CO-CDC-QDX28091870/2021
USA/CA-CDC-QDX28092029/2021
USA/TX-CDC-QDX28131049/2021
USA/CA-CDC-QDX28091960/2021
USA/NV-CDC-QDX28092053/2021
USA/NV-CDC-QDX28092074/2021
USA/MN-MDH-11483/2021
USA/NY-CDC-QDX28092259/2021
USA/VA-CDC-QDX28130994/2021
USA/TX-CDC-QDX28131118/2021
USA/CA-QDX-28091970/2021
USA/TX-CDC-QDX28131124/2021
USA/NV-CDC-QDX28092046/2021
USA/NV-CDC-QDX28092082/2021
USA/TX-CDC-QDX28131092/2021
USA/TX-CDC-QDX28131128/2021
USA/NV-CDC-QDX28092132/2021
USA/NV-CDC-QDX28092125/2021
USA/NV-CDC-QDX28092136/2021
USA/CO-CDC-QDX28050907/2021
USA/CA-CDC-QDX28092297/2021
USA/NV-CDC-QDX28051089/2021
USA/NV-CDC-QDX28092065/2021
USA/TX-CDC-QDX28131090/2021
USA/CA-CDC-QDX28092024/2021
USA/NJ-CDC-QDX28131020/2021
USA/AR-CDC-QDX28131350/2021
USA/NV-CDC-QDX28092115/2021
USA/NV-CDC-QDX28051063/2021
USA/NV-CDC-QDX28092134/2021
USA/CA-CDC-QDX28092019/2021
USA/GA-CDC-QDX28050856/2021
USA/NV-CDC-QDX28092120/2021
USA/NM-CDC-QDX28130878/2021
USA/FL-CDC-QDX28051116/2021
USA/NV-CDC-QDX28092084/2021
USA/NV-CDC-QDX28092052/2021
USA/CA-QDX-28092131/2021
USA/NV-CDC-QDX28051086/2021
USA/CA-CDC-QDX28092031/2021
USA/TX-CDC-QDX28131107/2021
USA/CO-CDC-QDX28050894/2021
USA/CA-CDC-QDX28091948/2021
USA/NV-CDC-QDX28092114/2021
USA/NV-CDC-QDX28092106/2021
USA/CO-CDC-QDX28091881/2021
USA/CA-CDC-QDX28092293/2021
USA/CA-CDC-QDX28092298/2021
USA/CA-CDC-QDX28092040/2021
USA/NV-CDC-QDX28092153/2021
USA/LA-CDC-QDX28131114/2021
USA/NV-CDC-QDX28092147/2021
USA/VA-CDC-QDX28130998/2021
USA/NV-CDC-QDX28051088/2021
USA/CA-CDC-QDX28092020/2021
USA/NV-CDC-QDX28092068/2021
USA/CA-CDC-QDX28091946/2021
USA/CA-CDC-QDX28092012/2021
USA/NV-CDC-QDX28092088/2021
USA/CA-CDC-QDX28092016/2021
USA/CA-CDC-QDX28091974/2021
USA/TX-CDC-QDX28131065/2021
USA/TX-CDC-QDX28131054/2021
USA/NV-CDC-QDX28092103/2021
USA/NV-CDC-QDX28092107/2021
USA/AR-CDC-QDX28131330/2021
USA/NV-CDC-QDX28092116/2021
USA/NV-CDC-QDX28092126/2021
USA/NV-CDC-QDX28092091/2021
USA/NV-CDC-QDX28092097/2021
USA/NV-CDC-QDX28092150/2021
USA/NE-CDC-QDX28131337/2021
USA/TX-QDX-28131011/2021
USA/NV-CDC-QDX28092102/2021
USA/NV-CDC-QDX28092058/2021
USA/CA-CDC-QDX28092026/2021
USA/CA-CDC-QDX28092041/2021
USA/TX-CDC-QDX28131116/2021
USA/TX-CDC-QDX28131081/2021
USA/CA-CDC-QDX28092296/2021
USA/NV-CDC-QDX28051066/2021
USA/NV-CDC-QDX28092135/2021
USA/CA-CDC-QDX28091957/2021
USA/CA-CDC-QDX28092014/2021
USA/FL-QDX-28131022/2021
USA/CO-CDC-QDX28050896/2021
USA/AR-CDC-QDX28131316/2021
USA/LA-CDC-QDX28131179/2021
USA/VA-CDC-QDX28130996/2021
USA/NV-CDC-QDX28051073/2021
USA/NV-CDC-QDX28092049/2021
USA/NV-CDC-QDX28092123/2021
USA/AR-CDC-QDX28131326/2021
USA/NV-CDC-QDX28092056/2021
USA/NV-CDC-QDX28092050/2021
USA/NV-CDC-QDX28092051/2021
USA/CA-CDC-QDX28091976/2021
USA/NV-CDC-QDX28092144/2021
USA/CA-CDC-QDX28091947/2021
USA/TX-CDC-QDX28131119/2021
USA/CA-CDC-QDX28092030/2021
USA/CA-CDC-QDX28092285/2021
USA/FL-CDC-QDX28131425/2021
USA/LA-CDC-QDX28131057/2021
USA/CA-CDC-QDX28091986/2021
USA/NV-CDC-QDX28092127/2021
USA/TX-CDC-QDX28131068/2021
USA/TX-CDC-QDX28131050/2021
USA/CA-CDC-QDX28092021/2021
USA/LA-CDC-QDX28131056/2021
USA/CA-CDC-QDX28091977/2021
USA/NV-CDC-QDX28092055/2021
USA/AR-CDC-QDX28131329/2021
USA/TX-CDC-QDX28131108/2021
USA/NV-CDC-QDX28092122/2021
USA/NY-CDC-QDX28092261/2021
USA/NV-CDC-QDX28092117/2021
USA/CA-CDC-QDX28092291/2021
USA/NV-CDC-QDX28092141/2021
USA/NV-CDC-QDX28092045/2021
USA/TX-CDC-QDX28131080/2021
USA/NV-CDC-QDX28092066/2021
USA/CA-CDC-QDX28091953/2021
USA/NV-CDC-QDX28092085/2021
USA/NV-CDC-QDX28092152/2021
USA/GA-CDC-QDX28050843/2021
USA/NV-CDC-QDX28051087/2021
USA/CA-CDC-QDX28092034/2021
USA/NV-CDC-QDX28051081/2021
USA/CO-CDC-QDX28050895/2021
USA/NV-CDC-QDX28051077/2021
USA/GA-CDC-QDX28050851/2021
USA/GA-CDC-QDX28050841/2021
USA/CO-CDC-QDX28050898/2021
USA/GA-CDC-QDX28050844/2021
USA/NV-CDC-QDX28051079/2021
USA/CA-CDC-QDX28091968/2021
USA/CA-CDC-QDX28092022/2021
USA/CA-CDC-FG-100878/2021
USA/CA-CDC-FG-100905/2021
USA/CA-CDC-FG-101134/2021
USA/GA-CDC-QDX28050857/2021
USA/GA-CDC-QDX28050840/2021
USA/WA-CDC-FG-101015/2021
USA/TX-CDC-FG-101731/2021
USA/CA-CDC-FG-101018/2021
USA/TX-CDC-FG-101572/2021
USA/TX-CDC-FG-101491/2021
USA/TX-CDC-FG-101485/2021
USA/TX-CDC-FG-101737/2021
USA/TX-CDC-FG-101706/2021
USA/TX-CDC-FG-101580/2021
USA/TX-CDC-FG-101743/2021
USA/TX-CDC-FG-101544/2021
USA/TX-CDC-FG-101798/2021
USA/TX-CDC-FG-101968/2021
USA/CO-CDC-QDX28050906/2021
USA/CA-CDC-FG-102605/2021
USA/TX-CDC-FG-101551/2021
USA/TX-CDC-FG-101763/2021
USA/CA-CDC-FG-102669/2021
USA/CA-CDC-FG-102679/2021
USA/CA-CDC-FG-102642/2021
USA/CA-CDC-FG-102712/2021
USA/CA-CDC-FG-102653/2021
USA/CA-CDC-FG-102692/2021
USA/CA-CDC-FG-099277/2021
USA/CA-CDC-FG-099091/2021
USA/CA-CDC-FG-099109/2021
USA/CA-CDC-FG-099298/2021
USA/CA-CDC-FG-099192/2021
USA/CA-CDC-FG-099101/2021
USA/CA-CDC-FG-099252/2021
USA/CA-CDC-FG-099110/2021
USA/CA-CDC-FG-099313/2021
USA/CA-CDC-FG-099469/2021
USA/CA-CDC-FG-099165/2021
USA/CA-CDC-FG-099132/2021
USA/CA-CDC-FG-099119/2021
USA/CA-CDC-FG-099135/2021
USA/CA-CDC-FG-099145/2021
USA/CA-CDC-FG-099312/2021
USA/CA-CDC-FG-099401/2021
USA/CA-CDC-FG-099198/2021
USA/CA-CDC-FG-099136/2021
USA/CA-CDC-FG-099186/2021
USA/CA-CDC-FG-099187/2021
USA/CA-CDC-FG-099129/2021
USA/CA-CDC-FG-099167/2021
USA/CA-CDC-FG-099131/2021
USA/CA-CDC-FG-099246/2021
USA/CA-CDC-FG-099268/2021
USA/CA-CDC-FG-099259/2021
USA/CA-CDC-FG-099294/2021
USA/CA-CDC-FG-099380/2021
USA/CA-CDC-FG-099160/2021
USA/CA-CDC-FG-099398/2021
USA/CA-CDC-FG-099392/2021
USA/CA-CDC-FG-099219/2021
USA/CA-CDC-FG-099181/2021
USA/CA-CDC-FG-099460/2021
USA/CA-CDC-FG-099463/2021
USA/CA-CDC-FG-099190/2021
USA/CA-CDC-FG-099159/2021
USA/CA-CDC-FG-099177/2021
USA/CA-CDC-FG-099223/2021
USA/CA-CDC-FG-099168/2021
USA/CA-CDC-FG-099536/2021
USA/CA-CDC-FG-099364/2021
USA/CA-CDC-FG-099400/2021
USA/CA-CDC-FG-099208/2021
USA/CA-CDC-FG-099422/2021
USA/CA-CDC-FG-099194/2021
USA/CA-CDC-FG-099462/2021
USA/CA-CDC-FG-099231/2021
USA/CA-CDC-FG-099418/2021
USA/CA-CDC-FG-099189/2021
USA/CA-CDC-FG-099201/2021
USA/CA-CDC-FG-099184/2021
USA/CA-CDC-FG-099292/2021
USA/CA-CDC-FG-099226/2021
USA/CA-CDC-FG-099195/2021
USA/CA-CDC-FG-099224/2021
USA/CA-CDC-FG-099237/2021
USA/CA-CDC-FG-099191/2021
USA/CA-CDC-FG-099215/2021
USA/CA-CDC-FG-099202/2021
USA/CA-CDC-FG-099199/2021
USA/CA-CDC-FG-099319/2021
USA/CA-CDC-FG-099301/2021
USA/CA-CDC-FG-099218/2021
USA/CA-CDC-FG-099250/2021
USA/CA-CDC-FG-099258/2021
USA/CA-CDC-FG-099369/2021
USA/CA-CDC-FG-099295/2021
USA/CA-CDC-FG-099660/2021
USA/CA-CDC-FG-099402/2021
USA/CA-CDC-FG-099300/2021
USA/CA-CDC-FG-099632/2021
USA/CA-CDC-FG-099247/2021
USA/CA-CDC-FG-099241/2021
USA/CA-CDC-FG-099256/2021
USA/CA-CDC-FG-099244/2021
USA/CA-CDC-FG-099267/2021
USA/CA-CDC-FG-099324/2021
USA/CA-CDC-FG-099265/2021
USA/CA-CDC-FG-099330/2021
USA/CA-CDC-FG-099359/2021
USA/CA-CDC-FG-099350/2021
USA/CA-CDC-FG-099371/2021
USA/CA-CDC-FG-099304/2021
USA/CA-CDC-FG-099611/2021
USA/CA-CDC-FG-099289/2021
USA/CA-CDC-FG-099242/2021
USA/CA-CDC-FG-099332/2021
USA/CA-CDC-FG-099643/2021
USA/CA-CDC-FG-099287/2021
USA/CA-CDC-FG-099320/2021
USA/CA-CDC-FG-099260/2021
USA/CA-CDC-FG-099322/2021
USA/CA-CDC-FG-099367/2021
USA/CA-CDC-FG-099341/2021
USA/CA-CDC-FG-099326/2021
USA/CA-CDC-FG-099283/2021
USA/CA-CDC-FG-099576/2021
USA/CA-CDC-FG-099285/2021
USA/CA-CDC-FG-099288/2021
USA/CA-CDC-FG-099306/2021
USA/CA-CDC-FG-099345/2021
USA/CA-CDC-FG-099315/2021
USA/CA-CDC-FG-099437/2021
USA/CA-CDC-FG-099590/2021
USA/CA-CDC-FG-099688/2021
USA/CA-CDC-FG-099602/2021
USA/CA-CDC-FG-099834/2021
USA/CA-CDC-FG-100004/2021
USA/CA-CDC-FG-099663/2021
USA/CA-CDC-FG-099675/2021
USA/CA-CDC-FG-099638/2021
USA/CA-CDC-FG-099778/2021
USA/CA-CDC-FG-099651/2021
USA/CA-CDC-FG-099673/2021
USA/CA-CDC-FG-099654/2021
USA/CA-CDC-FG-099831/2021
USA/CA-CDC-FG-099635/2021
USA/CA-CDC-FG-099987/2021
USA/CA-CDC-FG-099646/2021
USA/CA-CDC-FG-099918/2021
USA/CA-CDC-FG-099640/2021
USA/CA-CDC-FG-099810/2021
USA/CA-CDC-FG-099658/2021
USA/CA-CDC-FG-099649/2021
USA/CA-CDC-FG-099629/2021
USA/CA-CDC-FG-099631/2021
USA/CA-CDC-FG-099652/2021
USA/CA-CDC-FG-099883/2021
USA/CA-CDC-FG-099790/2021
USA/CA-CDC-FG-099820/2021
USA/CA-CDC-FG-099707/2021
USA/CA-CDC-FG-099665/2021
USA/CA-CDC-FG-099656/2021
USA/CA-CDC-FG-099647/2021
USA/CA-CDC-FG-099676/2021
USA/CA-CDC-FG-099826/2021
USA/CA-CDC-FG-099900/2021
USA/CA-CDC-FG-099690/2021
USA/CA-CDC-FG-099670/2021
USA/CA-CDC-FG-099648/2021
USA/CA-CDC-FG-099642/2021
USA/CA-CDC-FG-099924/2021
USA/CA-CDC-FG-099672/2021
USA/CA-CDC-FG-099691/2021
USA/CA-CDC-FG-099662/2021
USA/CA-CDC-FG-099832/2021
USA/CA-CDC-FG-099698/2021
USA/CA-CDC-FG-099780/2021
USA/CA-CDC-FG-099833/2021
USA/CA-CDC-FG-099743/2021
USA/CA-CDC-FG-099782/2021
USA/CA-CDC-FG-099695/2021
USA/CA-CDC-FG-099717/2021
USA/CA-CDC-FG-099679/2021
USA/CA-CDC-FG-099721/2021
USA/CA-CDC-FG-099794/2021
USA/CA-CDC-FG-103615/2021
USA/CA-CDC-FG-099709/2021
USA/CA-CDC-FG-099739/2021
USA/CA-CDC-FG-103751/2021
USA/TX-CDC-FG-104474/2021
USA/CO-CDC-FG-104432/2021
USA/CO-CDC-FG-104520/2021
USA/CO-CDC-FG-104436/2021
USA/CO-CDC-FG-104427/2021
USA/CO-CDC-FG-104490/2021
USA/CO-CDC-FG-104453/2021
USA/CO-CDC-FG-104430/2021
USA/CO-CDC-FG-104443/2021
USA/CO-CDC-FG-104547/2021
USA/CO-CDC-FG-104477/2021
USA/CO-CDC-FG-104469/2021
USA/CO-CDC-FG-104493/2021
USA/CO-CDC-FG-104458/2021
USA/MD-MDH-4397/2021
USA/MD-MDH-4387/2021
USA/MD-MDH-4408/2021
USA/MN-MDH-11554/2021
USA/MN-MDH-11560/2021
USA/MN-MDH-11586/2021
USA/MN-MDH-11555/2021
USA/MN-MDH-11592/2021
USA/MN-MDH-11601/2021
USA/MN-MDH-11561/2021
USA/MN-MDH-11692/2021
USA/MN-MDH-11691/2021
USA/MN-MDH-11600/2021
USA/MN-MDH-11694/2021
USA/MN-MDH-11693/2021
USA/MN-MDH-11697/2021
USA/MN-MDH-11708/2021
USA/MN-MDH-11698/2021
USA/OH-UHTL-1180/2021
USA/OH-UHTL-1188/2021
USA/OH-UHTL-1198/2021
USA/MN-MDH-11614/2021
USA/NC-SLPH-0404/2021
USA/MN-MDH-11603/2021
USA/NC-SLPH-0405/2021
USA/NC-SLPH-0403/2021
USA/NC-SLPH-0406/2021
USA/NC-SLPH-0417/2021
USA/NC-SLPH-0408/2021
USA/NC-SLPH-0418/2021
USA/NC-SLPH-0420/2021
USA/NC-SLPH-0421/2021
USA/NC-SLPH-0425/2021
USA/NC-SLPH-0426/2021
USA/NC-SLPH-0427/2021
USA/NC-SLPH-0423/2021
USA/NC-SLPH-0422/2021
USA/NC-SLPH-0428/2021
USA/NC-SLPH-0429/2021
USA/NC-SLPH-0430/2021
USA/NC-SLPH-0431/2021
USA/NC-SLPH-0433/2021
USA/NC-SLPH-0432/2021
USA/NC-SLPH-0434/2021
USA/NC-SLPH-0435/2021
USA/NC-SLPH-0424/2021
USA/NC-SLPH-0437/2021
USA/NC-SLPH-0436/2021
USA/NC-SLPH-0439/2021
USA/NC-SLPH-0442/2021
USA/NC-SLPH-0440/2021
USA/NC-SLPH-0443/2021
USA/SRL_330287323/2021
USA/NC-SLPH-0441/2021
USA/SRL_328856247/2021
USA/SRL_330399008/2021
USA/SRL_330438877/2021
USA/SRL_330438880/2021
USA/SRL_330438888/2021
USA/SRL_330438881/2021
USA/SRL_330438886/2021
USA/SRL_330438937/2021
USA/SRL_330438938/2021
USA/SRL_330492455/2021
USA/SRL_330439565/2021
USA/SRL_330489436/2021
USA/SRL_330492457/2021
USA/SRL_330549525/2021
USA/SRL_330493141/2021
USA/IL-CDC-2-4829504/2021
USA/SRL_330549545/2021
USA/NC-SLPH-0438/2021
USA/SRL_330492464/2021
USA/IL-CDC-2-4829542/2021
USA/AR-CDC-2-4829506/2021
USA/AR-CDC-2-4829445/2021
USA/AR-CDC-2-4829529/2021
USA/AR-CDC-2-4829626/2021
USA/SRL_330492467/2021
USA/SRL_330492460/2021
USA/IA-CDC-2-4829715/2021
USA/IL-CDC-2-4829540/2021
USA/IL-CDC-2-4829508/2021
USA/AR-CDC-2-4829606/2021
USA/AR-CDC-2-4829546/2021
USA/IL-CDC-2-4829543/2021
USA/AR-CDC-2-4829544/2021
USA/IA-CDC-2-4829646/2021
USA/SRL_330492458/2021
USA/MA-CDCBI-MGB_00934/2021
USA/SRL_330485579/2021
USA/MA-CDCBI-CRSP_7AXS7Z5QGSA2FH5B/2021
USA/MA-CDCBI-MGB_00942/2021
USA/MA-CDCBI-MGB_00950/2021
USA/MA-CDCBI-MGB_00958/2021
USA/RI-CDCBI-RIDOH_CZ3HH3VSQCRK3B6K/2021
USA/RI-CDCBI-RIDOH_2QSIKPMFLXLHHXY5/2021
USA/RI-CDCBI-RIDOH_IZK24WY5UQIZUSXW/2021
USA/RI-CDCBI-RIDOH_3QN4UILKNBFHFASH/2021
USA/RI-CDCBI-RIDOH_5YWWFYSSU3G662FI/2021
USA/RI-CDCBI-RIDOH_FMCIA5PBSXIKAILA/2021
USA/RI-CDCBI-RIDOH_D5XSND6NGU2GOVGU/2021
USA/RI-CDCBI-RIDOH_BXHN5DXQXPAHZSVD/2021
USA/RI-CDCBI-RIDOH_D64V5CCP5IFELKDG/2021
USA/RI-CDCBI-RIDOH_HQVSVSLPKWADOPWW/2021
USA/RI-CDCBI-RIDOH_LAD2MSJQJ5BN3NDZ/2021
USA/RI-CDCBI-RIDOH_GGCLYND2MNWBICVF/2021
USA/RI-CDCBI-RIDOH_L5LYGEO4PN4NCXGZ/2021
USA/RI-CDCBI-RIDOH_RO6EGJ3TZYWYNBKR/2021
USA/RI-CDCBI-RIDOH_QKIOGFLVCNOGI3PU/2021
USA/RI-CDCBI-RIDOH_ZL3LLRHUTOYATYHR/2021
USA/RI-CDCBI-RIDOH_X4CKNQ3RYKZY7AGZ/2021
USA/RI-CDCBI-RIDOH_PL5DJRWCKPCNP7ZB/2021
USA/OSPHL02723/2021
USA/MA-MASPHL-04909/2021
USA/MA-MASPHL-04908/2021
USA/OSPHL02711/2021
USA/MA-MASPHL-04912/2021
USA/RI-CDCBI-RIDOH_ZRPC3FLJFNS6MRWJ/2021
USA/OSPHL02747/2021
USA/MA-MASPHL-04911/2021
USA/AK-PHL12155/2021
USA/AR-CDC-QDX28131322/2021
USA/OK-CDC-QDX28131299/2021
USA/NM-CDC-QDX28130877/2021
USA/WV-QDX-28131000/2021
USA/AK-PHL12156/2021
USA/WI-CDC-QDX28155552/2021
USA/TX-CDC-QDX28131141/2021
USA/GA-CDC-QDX28130980/2021
USA/NJ-CDC-QDX28131018/2021
USA/MN-CDC-QDX28155551/2021
USA/TX-CDC-QDX28131109/2021
USA/TX-CDC-QDX28131131/2021
USA/FL-CDC-QDX28131447/2021
USA/IL-CDC-QDX28155536/2021
USA/TX-CDC-QDX28131159/2021
USA/VA-CDC-QDX28131008/2021
USA/FL-CDC-QDX28131359/2021
USA/WI-CDC-QDX28155612/2021
USA/AR-CDC-QDX28131298/2021
USA/IL-CDC-QDX28155530/2021
USA/CT-CDC-QDX28155503/2021
USA/TX-CDC-QDX28131152/2021
USA/OH-CDC-QDX28155595/2021
USA/IN-CDC-QDX28155579/2021
USA/FL-CDC-QDX28131357/2021
USA/FL-CDC-QDX28131444/2021
USA/IL-CDC-QDX28155521/2021
USA/CT-CDC-QDX28155507/2021
USA/AR-CDC-QDX28131340/2021
USA/NM-CDC-QDX28131204/2021
USA/WI-CDC-QDX28155559/2021
USA/UT-CDC-QDX28131346/2021
USA/NM-CDC-QDX28131224/2021
USA/TX-CDC-QDX28131077/2021
USA/FL-CDC-QDX28131367/2021
USA/WI-CDC-QDX28155583/2021
USA/TX-CDC-QDX28131117/2021
USA/IL-CDC-QDX28155517/2021
USA/NM-CDC-QDX28131219/2021
USA/TX-CDC-QDX28131149/2021
USA/CT-CDC-QDX28155515/2021
USA/FL-CDC-QDX28131379/2021
USA/VA-CDC-QDX28131007/2021
USA/AR-CDC-QDX28131293/2021
USA/GA-CDC-QDX28130986/2021
USA/FL-CDC-QDX28131429/2021
USA/IL-CDC-QDX28155535/2021
USA/FL-CDC-QDX28131417/2021
USA/NM-CDC-QDX28131220/2021
USA/AR-CDC-QDX28131304/2021
USA/AR-CDC-QDX28131315/2021
USA/IL-CDC-QDX28155522/2021
USA/LA-CDC-QDX28155281/2021
USA/AR-CDC-QDX28131288/2021
USA/NM-CDC-QDX28131200/2021
USA/TX-CDC-QDX28131051/2021
USA/AR-CDC-QDX28131292/2021
USA/OH-CDC-QDX28155607/2021
USA/TX-CDC-QDX28131143/2021
USA/FL-CDC-QDX28131446/2021
USA/FL-CDC-QDX28131422/2021
USA/FL-CDC-QDX28131454/2021
USA/TX-CDC-QDX28131167/2021
USA/TN-CDC-QDX28130892/2021
USA/IN-CDC-QDX28155516/2021
USA/NM-CDC-QDX28131222/2021
USA/FL-CDC-QDX28131360/2021
USA/HI-CDC-QDX28131280/2021
USA/MN-CDC-QDX28155544/2021
USA/TX-CDC-QDX28131156/2021
USA/GA-CDC-QDX28130906/2021
USA/AR-CDC-QDX28131341/2021
USA/UT-CDC-QDX28131313/2021
USA/CT-CDC-QDX28155512/2021
USA/AR-CDC-QDX28131324/2021
USA/OH-CDC-QDX28155580/2021
USA/TX-CDC-QDX28131097/2021
USA/AR-CDC-QDX28131349/2021
USA/NE-CDC-QDX28131325/2021
USA/FL-CDC-QDX28131362/2021
USA/AR-CDC-QDX28131303/2021
USA/FL-CDC-QDX28131371/2021
USA/CT-CDC-QDX28155511/2021
USA/CT-CDC-QDX28155510/2021
USA/WI-CDC-QDX28155548/2021
USA/TN-CDC-QDX28130932/2021
USA/NM-CDC-QDX28131216/2021
USA/FL-CDC-QDX28131442/2021
USA/AR-CDC-QDX28131307/2021
USA/FL-CDC-QDX28131361/2021
USA/NC-CDC-QDX28130880/2021
USA/OH-CDC-QDX28155602/2021
USA/FL-CDC-QDX28131369/2021
USA/CO-CDC-QDX28131255/2021
USA/GA-CDC-QDX28130891/2021
USA/TX-CDC-QDX28131185/2021
USA/IL-CDC-QDX28155525/2021
USA/TX-CDC-QDX28131072/2021
USA/FL-CDC-QDX28131375/2021
USA/FL-CDC-QDX28131455/2021
USA/OH-CDC-QDX28155601/2021
USA/NE-CDC-QDX28131323/2021
USA/NM-CDC-QDX28131215/2021
USA/NJ-CDC-QDX28131015/2021
USA/LA-CDC-QDX28131099/2021
USA/IL-CDC-QDX28155519/2021
USA/LA-CDC-QDX28155339/2021
USA/NC-CDC-QDX28130898/2021
USA/TX-CDC-QDX28131091/2021
USA/UT-CDC-QDX28131347/2021
USA/WI-CDC-QDX28155553/2021
USA/TX-CDC-QDX28131163/2021
USA/UT-CDC-QDX28131334/2021
USA/TX-CDC-QDX28131150/2021
USA/VA-CDC-QDX28131005/2021
USA/FL-CDC-QDX28131465/2021
USA/TX-CDC-QDX28131089/2021
USA/IL-CDC-QDX28155537/2021
USA/WV-QDX-28131003/2021
USA/FL-CDC-QDX28131463/2021
USA/FL-CDC-QDX28131394/2021
USA/OH-CDC-QDX28155606/2021
USA/WI-CDC-QDX28155572/2021
USA/OH-CDC-QDX28155577/2021
USA/AR-CDC-QDX28131352/2021
USA/OH-CDC-QDX28155589/2021
USA/LA-CDC-QDX28131232/2021
USA/FL-CDC-QDX28131460/2021
USA/FL-CDC-QDX28131382/2021
USA/TX-CDC-QDX28131172/2021
USA/NJ-CDC-QDX28131016/2021
USA/FL-CDC-QDX28131374/2021
USA/RI-QDX-28155506/2021
USA/OH-CDC-QDX28155581/2021
USA/FL-CDC-QDX28131358/2021
USA/TX-CDC-QDX28131076/2021
USA/OH-CDC-QDX28155600/2021
USA/LA-CDC-QDX28155330/2021
USA/GA-CDC-QDX28130992/2021
USA/LA-CDC-QDX28155319/2021
USA/TX-CDC-QDX28131148/2021
USA/TX-CDC-QDX28131127/2021
USA/TX-CDC-QDX28131130/2021
USA/LA-CDC-QDX28155296/2021
USA/FL-CDC-QDX28131386/2021
USA/WI-CDC-QDX28155560/2021
USA/TX-CDC-QDX28131113/2021
USA/NJ-CDC-QDX28131017/2021
USA/AR-CDC-QDX28131311/2021
USA/RI-QDX-28155505/2021
USA/GA-CDC-QDX28130991/2021
USA/OH-CDC-QDX28155597/2021
USA/NE-CDC-QDX28131336/2021
USA/OH-CDC-QDX28155590/2021
USA/GA-CDC-QDX28130978/2021
USA/PA-CDC-QDX28131013/2021
USA/TX-CDC-QDX28131165/2021
USA/VA-CDC-QDX28130995/2021
USA/WI-CDC-QDX28155547/2021
USA/TX-CDC-QDX28131123/2021
USA/NM-CDC-QDX28131189/2021
USA/GA-CDC-QDX28130985/2021
USA/TX-CDC-QDX28131157/2021
USA/NM-CDC-QDX28131210/2021
USA/AR-CDC-QDX28131291/2021
USA/TX-CDC-QDX28131073/2021
USA/NM-CDC-QDX28131198/2021
USA/VA-CDC-QDX28130997/2021
USA/IN-QDX-28155545/2021
USA/AR-CDC-QDX28131306/2021
USA/FL-CDC-QDX28131384/2021
USA/FL-CDC-QDX28131380/2021
USA/LA-CDC-QDX28155285/2021
USA/TX-CDC-QDX28131087/2021
USA/LA-CDC-QDX28131158/2021
USA/IL-CDC-QDX28155523/2021
USA/OH-CDC-QDX28155586/2021
USA/NM-CDC-QDX28130874/2021
USA/FL-CDC-QDX28131401/2021
USA/FL-CDC-QDX28131461/2021
USA/AR-CDC-QDX28131305/2021
USA/FL-CDC-QDX28131391/2021
USA/TX-CDC-QDX28131061/2021
USA/IL-CDC-QDX28155541/2021
USA/TN-CDC-QDX28130949/2021
USA/FL-CDC-QDX28131453/2021
USA/CT-CDC-QDX28155514/2021
USA/TX-CDC-QDX28131084/2021
USA/LA-CDC-QDX28155317/2021
USA/CT-CDC-QDX28155508/2021
USA/FL-CDC-QDX28131378/2021
USA/LA-CDC-QDX28131225/2021
USA/FL-CDC-QDX28131445/2021
USA/IN-CDC-QDX28155611/2021
USA/TX-CDC-QDX28131209/2021
USA/TX-CDC-QDX28131086/2021
USA/VA-CDC-QDX28130999/2021
USA/GA-CDC-QDX28130981/2021
USA/FL-CDC-QDX28131412/2021
USA/OK-CDC-QDX28131300/2021
USA/TN-CDC-QDX28130904/2021
USA/FL-CDC-QDX28131403/2021
USA/IL-CDC-QDX28155518/2021
USA/NC-CDC-QDX28130914/2021
USA/MA-CDC-QDX28155504/2021
USA/IL-CDC-QDX28155520/2021
USA/OH-CDC-QDX28155594/2021
USA/TX-CDC-QDX28131112/2021
USA/TX-CDC-QDX28131079/2021
USA/NJ-CDC-QDX28131019/2021
USA/LA-CDC-QDX28155316/2021
USA/FL-CDC-QDX28131408/2021
USA/TX-CDC-QDX28131170/2021
USA/FL-CDC-QDX28131467/2021
USA/GA-CDC-QDX28130969/2021
USA/TX-CDC-QDX28131166/2021
USA/GA-CDC-QDX28130979/2021
USA/OH-CDC-QDX28155588/2021
USA/FL-CDC-QDX28131393/2021
USA/NE-CDC-QDX28131314/2021
USA/OH-CDC-QDX28155603/2021
USA/NM-CDC-QDX28131223/2021
USA/AR-CDC-QDX28131317/2021
USA/TX-CDC-QDX28131162/2021
USA/LA-CDC-QDX28155322/2021
USA/CT-CDC-QDX28155509/2021
USA/FL-CDC-QDX28131395/2021
USA/IL-CDC-QDX28155534/2021
USA/FL-CDC-QDX28131388/2021
USA/TX-CDC-QDX28131078/2021
USA/CT-CDC-QDX28155513/2021
USA/GA-CDC-QDX28130971/2021
USA/WA-CDC-UW21082317204/2021
USA/CA-CDC-FG-097709/2021
USA/LA-CDC-QDX28131145/2021
USA/AR-CDC-QDX28131296/2021
USA/CA-CDC-FG-097842/2021
USA/CA-CDC-FG-097752/2021
USA/CA-CDC-FG-097830/2021
USA/CA-CDC-FG-097786/2021
USA/CA-CDC-FG-097799/2021
USA/CA-CDC-FG-098037/2021
USA/CA-CDC-FG-097923/2021
USA/CA-CDC-FG-097796/2021
USA/CA-CDC-FG-097802/2021
USA/CA-CDC-FG-097810/2021
USA/CA-CDC-FG-098004/2021
USA/CA-CDC-FG-097894/2021
USA/CA-CDC-FG-097826/2021
USA/CA-CDC-FG-097801/2021
USA/CA-CDC-FG-097936/2021
USA/CA-CDC-FG-097862/2021
USA/CA-CDC-FG-097912/2021
USA/CA-CDC-FG-097836/2021
USA/CA-CDC-FG-097922/2021
USA/CA-CDC-FG-098148/2021
USA/CA-CDC-FG-097913/2021
USA/CA-CDC-FG-097928/2021
USA/CA-CDC-FG-097929/2021
USA/CA-CDC-FG-097937/2021
USA/CA-CDC-FG-097882/2021
USA/CA-CDC-FG-097832/2021
USA/CA-CDC-FG-097847/2021
USA/CA-CDC-FG-098140/2021
USA/CA-CDC-FG-097849/2021
USA/CA-CDC-FG-097949/2021
USA/CA-CDC-FG-097976/2021
USA/CA-CDC-FG-097854/2021
USA/CA-CDC-FG-097853/2021
USA/CA-CDC-FG-097981/2021
USA/CA-CDC-FG-097908/2021
USA/CA-CDC-FG-097876/2021
USA/CA-CDC-FG-097886/2021
USA/CA-CDC-FG-097958/2021
USA/CA-CDC-FG-097897/2021
USA/CA-CDC-FG-098151/2021
USA/CA-CDC-FG-098002/2021
USA/CA-CDC-FG-097885/2021
USA/CA-CDC-FG-097871/2021
USA/CA-CDC-FG-097905/2021
USA/CA-CDC-FG-097857/2021
USA/CA-CDC-FG-097956/2021
USA/CA-CDC-FG-097865/2021
USA/CA-CDC-FG-098099/2021
USA/CA-CDC-FG-097864/2021
USA/CA-CDC-FG-097872/2021
USA/CA-CDC-FG-097879/2021
USA/CA-CDC-FG-097993/2021
USA/CA-CDC-FG-097924/2021
USA/CA-CDC-FG-097931/2021
USA/CA-CDC-FG-097873/2021
USA/CA-CDC-FG-097895/2021
USA/CA-CDC-FG-097900/2021
USA/CA-CDC-FG-097903/2021
USA/CA-CDC-FG-098044/2021
USA/CA-CDC-FG-098146/2021
USA/CA-CDC-FG-097902/2021
USA/CA-CDC-FG-097893/2021
USA/CA-CDC-FG-098027/2021
USA/CA-CDC-FG-097917/2021
USA/CA-CDC-FG-097943/2021
USA/CA-CDC-FG-097987/2021
USA/CA-CDC-FG-098205/2021
USA/CA-CDC-FG-097926/2021
USA/CA-CDC-FG-097935/2021
USA/CA-CDC-FG-097911/2021
USA/CA-CDC-FG-098184/2021
USA/CA-CDC-FG-097970/2021
USA/CA-CDC-FG-097947/2021
USA/CA-CDC-FG-098173/2021
USA/CA-CDC-FG-098182/2021
USA/CA-CDC-FG-097934/2021
USA/CA-CDC-FG-098025/2021
USA/CA-CDC-FG-098086/2021
USA/CA-CDC-FG-098075/2021
USA/CA-CDC-FG-097932/2021
USA/CA-CDC-FG-098228/2021
USA/CA-CDC-FG-098042/2021
USA/CA-CDC-FG-098118/2021
USA/CA-CDC-FG-097939/2021
USA/CA-CDC-FG-097940/2021
USA/CA-CDC-FG-097938/2021
USA/CA-CDC-FG-098209/2021
USA/CA-CDC-FG-097961/2021
USA/CA-CDC-FG-097963/2021
USA/CA-CDC-FG-098222/2021
USA/CA-CDC-FG-097966/2021
USA/CA-CDC-FG-097930/2021
USA/CA-CDC-FG-098000/2021
USA/CA-CDC-FG-098081/2021
USA/CA-CDC-FG-097973/2021
USA/CA-CDC-FG-097964/2021
USA/CA-CDC-FG-097983/2021
USA/CA-CDC-FG-098238/2021
USA/CA-CDC-FG-097952/2021
USA/CA-CDC-FG-097954/2021
USA/CA-CDC-FG-097948/2021
USA/CA-CDC-FG-097960/2021
USA/CA-CDC-FG-098152/2021
USA/CA-CDC-FG-097971/2021
USA/CA-CDC-FG-097968/2021
USA/CA-CDC-FG-098069/2021
USA/CA-CDC-FG-098100/2021
USA/CA-CDC-FG-098243/2021
USA/CA-CDC-FG-098071/2021
USA/CA-CDC-FG-098052/2021
USA/CA-CDC-FG-098022/2021
USA/CA-CDC-FG-098217/2021
USA/CA-CDC-FG-097965/2021
USA/CA-CDC-FG-098039/2021
USA/CA-CDC-FG-097982/2021
USA/CA-CDC-FG-098015/2021
USA/CA-CDC-FG-097988/2021
USA/CA-CDC-FG-098193/2021
USA/CA-CDC-FG-097979/2021
USA/CA-CDC-FG-098066/2021
USA/CA-CDC-FG-098153/2021
USA/CA-CDC-FG-097996/2021
USA/CA-CDC-FG-097977/2021
USA/CA-CDC-FG-098079/2021
USA/CA-CDC-FG-098225/2021
USA/CA-CDC-FG-098201/2021
USA/CA-CDC-FG-098033/2021
USA/CA-CDC-FG-098107/2021
USA/CA-CDC-FG-098035/2021
USA/CA-CDC-FG-097994/2021
USA/CA-CDC-FG-097999/2021
USA/CA-CDC-FG-098023/2021
USA/CA-CDC-FG-098006/2021
USA/CA-CDC-FG-098026/2021
USA/CA-CDC-FG-098082/2021
USA/CA-CDC-FG-098013/2021
USA/CA-CDC-FG-098224/2021
USA/CA-CDC-FG-098009/2021
USA/CA-CDC-FG-098065/2021
USA/CA-CDC-FG-098031/2021
USA/CA-CDC-FG-098188/2021
USA/CA-CDC-FG-098047/2021
USA/CA-CDC-FG-098028/2021
USA/CA-CDC-FG-098068/2021
USA/CA-CDC-FG-098221/2021
USA/CA-CDC-FG-098034/2021
USA/CA-CDC-FG-098064/2021
USA/CA-CDC-FG-098060/2021
USA/CA-CDC-FG-098029/2021
USA/CA-CDC-FG-098050/2021
USA/CA-CDC-FG-098063/2021
USA/CA-CDC-FG-098073/2021
USA/CA-CDC-FG-098212/2021
USA/CA-CDC-FG-098244/2021
USA/CA-CDC-FG-098048/2021
USA/CA-CDC-FG-098070/2021
USA/CA-CDC-FG-098109/2021
USA/CA-CDC-FG-098143/2021
USA/CA-CDC-FG-098055/2021
USA/CA-CDC-FG-098043/2021
USA/CA-CDC-FG-098156/2021
USA/CA-CDC-FG-098124/2021
USA/CA-CDC-FG-098058/2021
USA/CA-CDC-FG-098115/2021
USA/CA-CDC-FG-098083/2021
USA/CA-CDC-FG-098116/2021
USA/CA-CDC-FG-098167/2021
USA/CA-CDC-FG-098119/2021
USA/CA-CDC-FG-098236/2021
USA/CA-CDC-FG-098240/2021
USA/CA-CDC-FG-098137/2021
USA/CA-CDC-FG-098108/2021
USA/CA-CDC-FG-098178/2021
USA/CA-CDC-FG-098219/2021
USA/NJ-CDC-FG-101344/2021
USA/NY-CDC-FG-101284/2021
USA/NY-CDC-FG-101696/2021
USA/NY-CDC-FG-101499/2021
USA/NY-CDC-FG-101289/2021
USA/NY-CDC-FG-101473/2021
USA/NY-CDC-FG-101729/2021
USA/NY-CDC-FG-101761/2021
USA/NY-CDC-FG-101333/2021
USA/NY-CDC-FG-101360/2021
USA/NY-CDC-FG-101871/2021
USA/NY-CDC-FG-101513/2021
USA/NY-CDC-FG-101646/2021
USA/NJ-CDC-FG-101438/2021
USA/NY-CDC-FG-101537/2021
USA/NY-CDC-FG-101880/2021
USA/NY-CDC-FG-101647/2021
USA/NY-CDC-FG-101557/2021
USA/NY-CDC-FG-101999/2021
USA/NY-CDC-FG-101594/2021
USA/NY-CDC-FG-101739/2021
USA/NY-CDC-FG-101657/2021
USA/NY-CDC-FG-101813/2021
USA/NY-CDC-FG-101887/2021
USA/NY-CDC-FG-101617/2021
USA/NY-CDC-FG-101659/2021
USA/NY-CDC-FG-101989/2021
USA/NY-CDC-FG-101934/2021
USA/NY-CDC-FG-102076/2021
USA/NY-CDC-FG-101937/2021
USA/PA-CDC-FG-101736/2021
USA/NY-CDC-FG-101713/2021
USA/NY-CDC-FG-101767/2021
USA/NY-CDC-FG-101797/2021
USA/NY-CDC-FG-102057/2021
USA/NY-CDC-FG-102044/2021
USA/NY-CDC-FG-102029/2021
USA/NY-CDC-FG-102087/2021
USA/NY-CDC-FG-101951/2021
USA/NY-CDC-FG-102066/2021
USA/NY-CDC-FG-101986/2021
USA/NY-CDC-FG-101181/2021
USA/NJ-CDC-FG-101525/2021
USA/NY-CDC-FG-102174/2021
USA/NY-CDC-FG-101701/2021
USA/NY-CDC-FG-101587/2021
USA/NY-CDC-FG-101366/2021
USA/NY-CDC-FG-101169/2021
USA/NY-CDC-FG-101179/2021
USA/NY-CDC-FG-101723/2021
USA/NY-CDC-FG-101693/2021
USA/NY-CDC-FG-101528/2021
USA/NY-CDC-FG-101184/2021
USA/NJ-CDC-FG-101231/2021
USA/NY-CDC-FG-101694/2021
USA/NY-CDC-FG-101311/2021
USA/NY-CDC-FG-101271/2021
USA/NY-CDC-FG-101244/2021
USA/NJ-CDC-FG-101217/2021
USA/NY-CDC-FG-101290/2021
USA/CA-CDC-FG-101370/2021
USA/NY-CDC-FG-101733/2021
USA/NJ-CDC-FG-101514/2021
USA/NY-CDC-FG-101465/2021
USA/NY-CDC-FG-101318/2021
USA/NY-CDC-FG-101498/2021
USA/NJ-CDC-FG-101777/2021
USA/NY-CDC-FG-101642/2021
USA/NY-CDC-FG-101430/2021
USA/NY-CDC-FG-101559/2021
USA/NY-CDC-FG-101895/2021
USA/NY-CDC-FG-101455/2021
USA/NY-CDC-FG-101742/2021
USA/NY-CDC-FG-101506/2021
USA/NY-CDC-FG-101788/2021
USA/NY-CDC-FG-101812/2021
USA/NY-CDC-FG-102021/2021
USA/NY-CDC-FG-101556/2021
USA/NJ-CDC-FG-101607/2021
USA/NY-CDC-FG-101586/2021
USA/NY-CDC-FG-101741/2021
USA/NJ-CDC-FG-101885/2021
USA/NY-CDC-FG-101651/2021
USA/NY-CDC-FG-101677/2021
USA/NY-CDC-FG-101745/2021
USA/NJ-CDC-FG-101725/2021
USA/NY-CDC-FG-101751/2021
USA/NJ-CDC-FG-101796/2021
USA/NY-CDC-FG-101730/2021
USA/NY-CDC-FG-101958/2021
USA/CA-CDC-FG-098568/2021
USA/CA-CDC-FG-098669/2021
USA/CA-CDC-FG-098581/2021
USA/NY-CDC-FG-101552/2021
USA/CA-CDC-FG-098787/2021
USA/CA-CDC-FG-098572/2021
USA/CA-CDC-FG-098569/2021
USA/CA-CDC-FG-098591/2021
USA/CA-CDC-FG-098766/2021
USA/CA-CDC-FG-098742/2021
USA/CA-CDC-FG-098707/2021
USA/CA-CDC-FG-098602/2021
USA/CA-CDC-FG-098925/2021
USA/CA-CDC-FG-098595/2021
USA/CA-CDC-FG-098763/2021
USA/CA-CDC-FG-098579/2021
USA/CA-CDC-FG-098902/2021
USA/CA-CDC-FG-098686/2021
USA/CA-CDC-FG-098642/2021
USA/NV-CDC-FG-098679/2021
USA/CA-CDC-FG-098605/2021
USA/NV-CDC-FG-098618/2021
USA/CA-CDC-FG-098594/2021
USA/NV-CDC-FG-098590/2021
USA/CA-CDC-FG-098627/2021
USA/CA-CDC-FG-098658/2021
USA/CA-CDC-FG-098979/2021
USA/NV-CDC-FG-098597/2021
USA/CA-CDC-FG-098746/2021
USA/NV-CDC-FG-098621/2021
USA/CA-CDC-FG-098596/2021
USA/CA-CDC-FG-098600/2021
USA/CA-CDC-FG-098598/2021
USA/NV-CDC-FG-098601/2021
USA/CA-CDC-FG-098741/2021
USA/NV-CDC-FG-098891/2021
USA/CA-CDC-FG-098636/2021
USA/CA-CDC-FG-098603/2021
USA/CA-CDC-FG-098626/2021
USA/CA-CDC-FG-098737/2021
USA/CA-CDC-FG-098615/2021
USA/CA-CDC-FG-098622/2021
USA/CA-CDC-FG-098659/2021
USA/CA-CDC-FG-098631/2021
USA/CA-CDC-FG-098616/2021
USA/CA-CDC-FG-098643/2021
USA/CA-CDC-FG-098638/2021
USA/CA-CDC-FG-098864/2021
USA/CA-CDC-FG-099034/2021
USA/CA-CDC-FG-098708/2021
USA/CA-CDC-FG-098927/2021
USA/CA-CDC-FG-098694/2021
USA/CA-CDC-FG-098635/2021
USA/CA-CDC-FG-098671/2021
USA/CA-CDC-FG-098672/2021
USA/CA-CDC-FG-098874/2021
USA/CA-CDC-FG-098670/2021
USA/CA-CDC-FG-098629/2021
USA/CA-CDC-FG-098653/2021
USA/CA-CDC-FG-098634/2021
USA/CA-CDC-FG-098754/2021
USA/CA-CDC-FG-099059/2021
USA/CA-CDC-FG-098722/2021
USA/CA-CDC-FG-098630/2021
USA/CA-CDC-FG-098853/2021
USA/CA-CDC-FG-098807/2021
USA/CA-CDC-FG-098639/2021
USA/CA-CDC-FG-098769/2021
USA/CA-CDC-FG-098684/2021
USA/CA-CDC-FG-098646/2021
USA/CA-CDC-FG-098709/2021
USA/NV-CDC-FG-098785/2021
USA/NV-CDC-FG-098685/2021
USA/NV-CDC-FG-098720/2021
USA/NV-CDC-FG-098674/2021
USA/NV-CDC-FG-098711/2021
USA/NV-CDC-FG-098678/2021
USA/NV-CDC-FG-098650/2021
USA/CA-CDC-FG-098677/2021
USA/NV-CDC-FG-098857/2021
USA/CA-CDC-FG-099040/2021
USA/NV-CDC-FG-098657/2021
USA/CA-CDC-FG-098689/2021
USA/CA-CDC-FG-098649/2021
USA/CA-CDC-FG-098779/2021
USA/NV-CDC-FG-098791/2021
USA/NV-CDC-FG-098756/2021
USA/NV-CDC-FG-098688/2021
USA/CA-CDC-FG-098992/2021
USA/NV-CDC-FG-098676/2021
USA/CA-CDC-FG-098749/2021
USA/NV-CDC-FG-098743/2021
USA/CA-CDC-FG-098696/2021
USA/CA-CDC-FG-098673/2021
USA/NV-CDC-FG-098752/2021
USA/CA-CDC-FG-098664/2021
USA/CA-CDC-FG-098667/2021
USA/CA-CDC-FG-098734/2021
USA/NV-CDC-FG-098691/2021
USA/CA-CDC-FG-098675/2021
USA/NV-CDC-FG-098717/2021
USA/NV-CDC-FG-098683/2021
USA/CA-CDC-FG-098773/2021
USA/CA-CDC-FG-098879/2021
USA/CA-CDC-FG-098718/2021
USA/CA-CDC-FG-098865/2021
USA/CA-CDC-FG-098753/2021
USA/CA-CDC-FG-098863/2021
USA/CA-CDC-FG-098724/2021
USA/CA-CDC-FG-098750/2021
USA/CA-CDC-FG-098697/2021
USA/CA-CDC-FG-098828/2021
USA/CA-CDC-FG-099185/2021
USA/CA-CDC-FG-098687/2021
USA/CA-CDC-FG-098699/2021
USA/CA-CDC-FG-098692/2021
USA/CA-CDC-FG-098703/2021
USA/CA-CDC-FG-098780/2021
USA/CA-CDC-FG-098719/2021
USA/CA-CDC-FG-098788/2021
USA/CA-CDC-FG-098706/2021
USA/CA-CDC-FG-098716/2021
USA/CA-CDC-FG-098880/2021
USA/CA-CDC-FG-098723/2021
USA/CA-CDC-FG-099213/2021
USA/CA-CDC-FG-098735/2021
USA/CA-CDC-FG-099245/2021
USA/CA-CDC-FG-098950/2021
USA/CA-CDC-FG-099094/2021
USA/CA-CDC-FG-098728/2021
USA/CA-CDC-FG-098736/2021
USA/CA-CDC-FG-098949/2021
USA/CA-CDC-FG-098757/2021
USA/CA-CDC-FG-098944/2021
USA/CA-CDC-FG-098896/2021
USA/CA-CDC-FG-098909/2021
USA/CA-CDC-FG-098827/2021
USA/CA-CDC-FG-098802/2021
USA/CA-CDC-FG-098768/2021
USA/CA-CDC-FG-098878/2021
USA/CA-CDC-FG-098778/2021
USA/CA-CDC-FG-098856/2021
USA/CA-CDC-FG-098747/2021
USA/CA-CDC-FG-098772/2021
USA/CA-CDC-FG-098739/2021
USA/CA-CDC-FG-098799/2021
USA/CA-CDC-FG-098777/2021
USA/CA-CDC-FG-098912/2021
USA/CA-CDC-FG-098924/2021
USA/CA-CDC-FG-098795/2021
USA/CA-CDC-FG-098999/2021
USA/CA-CDC-FG-099052/2021
USA/CA-CDC-FG-099000/2021
USA/CA-CDC-FG-098797/2021
USA/CA-CDC-FG-098771/2021
USA/CA-CDC-FG-098800/2021
USA/CA-CDC-FG-098794/2021
USA/CA-CDC-FG-098893/2021
USA/CA-CDC-FG-098790/2021
USA/CA-CDC-FG-098770/2021
USA/CA-CDC-FG-098761/2021
USA/CA-CDC-FG-098972/2021
USA/CA-CDC-FG-098781/2021
USA/CA-CDC-FG-098866/2021
USA/CA-CDC-FG-099047/2021
USA/CA-CDC-FG-098804/2021
USA/CA-CDC-FG-099123/2021
USA/CA-CDC-FG-098964/2021
USA/CA-CDC-FG-098786/2021
USA/CA-CDC-FG-098792/2021
USA/CA-CDC-FG-098816/2021
USA/CA-CDC-FG-098783/2021
USA/CA-CDC-FG-098815/2021
USA/CA-CDC-FG-098805/2021
USA/CA-CDC-FG-098931/2021
USA/CA-CDC-FG-098796/2021
USA/CA-CDC-FG-098932/2021
USA/CA-CDC-FG-098855/2021
USA/CA-CDC-FG-098916/2021
USA/CA-CDC-FG-098810/2021
USA/CA-CDC-FG-098814/2021
USA/CA-CDC-FG-098809/2021
USA/CA-CDC-FG-098820/2021
USA/CA-CDC-FG-098980/2021
USA/CA-CDC-FG-098834/2021
USA/CA-CDC-FG-099086/2021
USA/CA-CDC-FG-098803/2021
USA/CA-CDC-FG-098822/2021
USA/CA-CDC-FG-098887/2021
USA/CA-CDC-FG-098837/2021
USA/CA-CDC-FG-098829/2021
USA/CA-CDC-FG-098911/2021
USA/CA-CDC-FG-098849/2021
USA/CA-CDC-FG-099196/2021
USA/CA-CDC-FG-099032/2021
USA/CA-CDC-FG-098871/2021
USA/CA-CDC-FG-099125/2021
USA/CA-CDC-FG-098844/2021
USA/CA-CDC-FG-098826/2021
USA/CA-CDC-FG-099084/2021
USA/CA-CDC-FG-098991/2021
USA/CA-CDC-FG-098846/2021
USA/CA-CDC-FG-099057/2021
USA/NV-CDC-FG-098945/2021
USA/CA-CDC-FG-098872/2021
USA/NV-CDC-FG-098895/2021
USA/CA-CDC-FG-099153/2021
USA/CA-CDC-FG-098914/2021
USA/CA-CDC-FG-098919/2021
USA/CA-CDC-FG-098875/2021
USA/NV-CDC-FG-099235/2021
USA/CA-CDC-FG-098935/2021
USA/CA-CDC-FG-098885/2021
USA/CA-CDC-FG-098937/2021
USA/CA-CDC-FG-099049/2021
USA/CA-CDC-FG-098882/2021
USA/CA-CDC-FG-098967/2021
USA/CA-CDC-FG-098969/2021
USA/CA-CDC-FG-098868/2021
USA/CA-CDC-FG-099102/2021
USA/CA-CDC-FG-098881/2021
USA/CA-CDC-FG-098877/2021
USA/CA-CDC-FG-098983/2021
USA/CA-CDC-FG-098915/2021
USA/CA-CDC-FG-098898/2021
USA/CA-CDC-FG-098903/2021
USA/CA-CDC-FG-098940/2021
USA/CA-CDC-FG-099061/2021
USA/CA-CDC-FG-098892/2021
USA/CA-CDC-FG-098894/2021
USA/CA-CDC-FG-099137/2021
USA/CA-CDC-FG-098948/2021
USA/CA-CDC-FG-098910/2021
USA/CA-CDC-FG-098918/2021
USA/CA-CDC-FG-098963/2021
USA/CA-CDC-FG-098901/2021
USA/CA-CDC-FG-099078/2021
USA/CA-CDC-FG-099147/2021
USA/CA-CDC-FG-098954/2021
USA/CA-CDC-FG-099007/2021
USA/CA-CDC-FG-098920/2021
USA/CA-CDC-FG-098968/2021
USA/CA-CDC-FG-098928/2021
USA/CA-CDC-FG-098900/2021
USA/CA-CDC-FG-099342/2021
USA/CA-CDC-FG-099116/2021
USA/CA-CDC-FG-098941/2021
USA/CA-CDC-FG-098943/2021
USA/CA-CDC-FG-099021/2021
USA/CA-CDC-FG-098933/2021
USA/CA-CDC-FG-098936/2021
USA/CA-CDC-FG-098930/2021
USA/CA-CDC-FG-098960/2021
USA/CA-CDC-FG-098934/2021
USA/CA-CDC-FG-098977/2021
USA/CA-CDC-FG-099073/2021
USA/CA-CDC-FG-099046/2021
USA/CA-CDC-FG-099008/2021
USA/CA-CDC-FG-099063/2021
USA/CA-CDC-FG-098959/2021
USA/CA-CDC-FG-098951/2021
USA/CA-CDC-FG-099045/2021
USA/CA-CDC-FG-099020/2021
USA/CA-CDC-FG-098975/2021
USA/CA-CDC-FG-098970/2021
USA/CA-CDC-FG-099170/2021
USA/CA-CDC-FG-099010/2021
USA/CA-CDC-FG-098962/2021
USA/CA-CDC-FG-098966/2021
USA/CA-CDC-FG-098952/2021
USA/CA-CDC-FG-099005/2021
USA/CA-CDC-FG-098974/2021
USA/CA-CDC-FG-098971/2021
USA/CA-CDC-FG-099178/2021
USA/CA-CDC-FG-099211/2021
USA/CA-CDC-FG-098973/2021
USA/CA-CDC-FG-099006/2021
USA/CA-CDC-FG-098995/2021
USA/CA-CDC-FG-099229/2021
USA/CA-CDC-FG-099002/2021
USA/CA-CDC-FG-099413/2021
USA/CA-CDC-FG-099027/2021
USA/CA-CDC-FG-098986/2021
USA/CA-CDC-FG-099146/2021
USA/CA-CDC-FG-098981/2021
USA/CA-CDC-FG-099037/2021
USA/CA-CDC-FG-099035/2021
USA/CA-CDC-FG-098994/2021
USA/CA-CDC-FG-098987/2021
USA/CA-CDC-FG-099203/2021
USA/CA-CDC-FG-098997/2021
USA/CA-CDC-FG-099009/2021
USA/CA-CDC-FG-099293/2021
USA/CA-CDC-FG-099200/2021
USA/CA-CDC-FG-099042/2021
USA/CA-CDC-FG-099048/2021
USA/CA-CDC-FG-099104/2021
USA/CA-CDC-FG-099018/2021
USA/CA-CDC-FG-099038/2021
USA/CA-CDC-FG-099212/2021
USA/ID-CDC-MMB10226375/2021
USA/FL-CDC-LC0225148/2021
USA/WA-CDC-UW21082399439/2021
USA/WA-CDC-UW21082302307/2021
USA/LA-CDC-LC0211394/2021
USA/WA-CDC-UW21082388762/2021
USA/IN-CDC-LC0211433/2021
USA/GA-CDC-LC0211354/2021
USA/OH-CDC-LC0211333/2021
USA/KY-CDC-LC0211259/2021
USA/KY-CDC-LC0211266/2021
USA/KY-CDC-LC0211260/2021
USA/MO-CDC-LC0211381/2021
USA/MO-CDC-LC0211443/2021
USA/MO-CDC-LC0211419/2021
USA/MO-CDC-LC0211446/2021
USA/MO-CDC-LC0211444/2021
USA/MO-CDC-LC0211418/2021
USA/KY-CDC-LC0211265/2021
USA/KY-CDC-LC0211261/2021
USA/KY-CDC-LC0211448/2021
USA/MO-CDC-LC0211406/2021
USA/IL-CDC-LC0211268/2021
USA/KY-CDC-LC0211437/2021
USA/MO-CDC-LC0211407/2021
USA/MO-CDC-LC0211405/2021
USA/KY-CDC-LC0211439/2021
USA/MI-CDC-LC0211431/2021
USA/IL-CDC-LC0211403/2021
USA/OH-CDC-LC0211422/2021
USA/MI-CDC-LC0211429/2021
USA/KY-CDC-LC0211438/2021
USA/TN-CDC-LC0211400/2021
USA/MI-CDC-LC0211331/2021
USA/MI-CDC-LC0211428/2021
USA/KY-CDC-LC0211410/2021
USA/KY-CDC-LC0211298/2021
USA/IN-CDC-LC0211306/2021
USA/IN-CDC-LC0211290/2021
USA/KY-CDC-LC0211424/2021
USA/MI-CDC-LC0211304/2021
USA/KY-CDC-LC0211423/2021
USA/KY-CDC-LC0211328/2021
USA/KY-CDC-LC0211427/2021
USA/KY-CDC-LC0211301/2021
USA/KY-CDC-LC0211327/2021
USA/KY-CDC-LC0211363/2021
USA/KY-CDC-LC0211299/2021
USA/KY-CDC-LC0211365/2021
USA/KY-CDC-LC0211300/2021
USA/OH-CDC-LC0211293/2021
USA/OH-CDC-LC0211292/2021
USA/KY-CDC-LC0211420/2021
USA/OH-CDC-LC0211294/2021
USA/IN-CDC-LC0211447/2021
USA/KY-CDC-LC0211258/2021
USA/MI-CDC-LC0211305/2021
USA/IN-CDC-LC0211291/2021
USA/KY-CDC-LC0211262/2021
USA/LA-CDC-LC0211395/2021
USA/LA-CDC-LC0211442/2021
USA/LA-CDC-LC0211440/2021
USA/GA-CDC-LC0211355/2021
USA/GA-CDC-LC0212789/2021
USA/IL-CDC-LC0212783/2021
USA/WV-CDC-LC0212779/2021
USA/WV-CDC-LC0212777/2021
USA/PA-CDC-LC0211387/2021
USA/WV-CDC-LC0212780/2021
USA/UT-UPHL-210902333060/2021
USA/UT-UPHL-210902231775/2021
USA/UT-UPHL-210902618483/2021
USA/PA-CDC-ASC210193991/2021
USA/UT-UPHL-210902528594/2021
USA/PA-CDC-ASC210193992/2021
USA/IN-CDC-ASC210193078/2021
USA/UT-UPHL-210902622397/2021
USA/IN-CDC-ASC210193079/2021
USA/TX-DSHS-8251/2021
USA/TX-CDC-ASC210193077/2021
USA/IN-CDC-ASC210193080/2021
USA/TX-DSHS-8252/2021
USA/FL-CDC-ASC210193681/2021
USA/TX-DSHS-8253/2021
USA/TX-DSHS-8254/2021
USA/LA-CDC-LC0211441/2021
USA/TX-DSHS-8271/2021
USA/TX-DSHS-8256/2021
USA/VA-CDC-LC0224230/2021
USA/HI-CDC-LC0224263/2021
USA/NC-CDC-LC0224218/2021
USA/NC-CDC-LC0224233/2021
USA/NJ-CDC-LC0224472/2021
USA/NC-CDC-LC0224264/2021
USA/SC-CDC-LC0224260/2021
USA/TX-DSHS-8257/2021
USA/NC-CDC-LC0224267/2021
USA/NJ-CDC-LC0224478/2021
USA/SC-CDC-LC0224236/2021
USA/SC-CDC-LC0224228/2021
USA/NC-CDC-LC0224277/2021
USA/NC-CDC-LC0224232/2021
USA/NC-CDC-LC0224239/2021
USA/NC-CDC-LC0224240/2021
USA/NC-CDC-LC0224251/2021
USA/NC-CDC-LC0224247/2021
USA/SC-CDC-LC0224229/2021
USA/NC-CDC-LC0224214/2021
USA/NC-CDC-LC0224289/2021
USA/VA-CDC-LC0224283/2021
USA/DC-CDC-LC0224291/2021
USA/DC-CDC-LC0224219/2021
USA/DC-CDC-LC0224227/2021
USA/DC-CDC-LC0224243/2021
USA/DE-CDC-LC0224149/2021
USA/DE-CDC-LC0224148/2021
USA/DE-CDC-LC0224150/2021
USA/VA-CDC-LC0224246/2021
USA/NC-CDC-LC0224288/2021
USA/DE-CDC-LC0224146/2021
USA/NJ-CDC-LC0224154/2021
USA/NJ-CDC-LC0224141/2021
USA/NJ-CDC-LC0224152/2021
USA/DE-CDC-LC0224167/2021
USA/DE-CDC-LC0224161/2021
USA/DE-CDC-LC0224140/2021
USA/DE-CDC-LC0224156/2021
USA/DE-CDC-LC0224168/2021
USA/MD-CDC-LC0224162/2021
USA/DE-CDC-LC0224192/2021
USA/DE-CDC-LC0224166/2021
USA/DE-CDC-LC0224157/2021
USA/NJ-CDC-LC0224173/2021
USA/NJ-CDC-LC0224176/2021
USA/MD-CDC-LC0224234/2021
USA/NJ-CDC-LC0224172/2021
USA/VA-CDC-LC0224282/2021
USA/NJ-CDC-LC0224153/2021
USA/VA-CDC-LC0224295/2021
USA/VA-CDC-LC0224245/2021
USA/NC-CDC-LC0224254/2021
USA/NC-CDC-LC0224253/2021
USA/NH-CDC-LC0224471/2021
USA/NC-CDC-LC0224257/2021
USA/NJ-CDC-LC0224142/2021
USA/NJ-CDC-LC0224375/2021
USA/NY-CDC-LC0224474/2021
USA/NC-CDC-LC0224256/2021
USA/NJ-CDC-LC0224143/2021
USA/NC-CDC-LC0224265/2021
USA/NJ-CDC-LC0224376/2021
USA/NY-CDC-LC0224473/2021
USA/NY-CDC-LC0224377/2021
USA/NY-CDC-LC0224170/2021
USA/NC-CDC-LC0224252/2021
USA/NH-CDC-LC0224477/2021
USA/NJ-CDC-LC0224138/2021
USA/VA-CDC-LC0224272/2021
USA/NC-CDC-LC0224255/2021
USA/NC-CDC-LC0224266/2021
USA/VA-CDC-LC0224237/2021
USA/NJ-CDC-LC0224374/2021
USA/VA-CDC-LC0224294/2021
USA/VT-CDC-LC0224292/2021
USA/NC-CDC-LC0224287/2021
USA/NC-CDC-LC0224273/2021
USA/PA-CDC-LC0224164/2021
USA/NC-CDC-LC0224278/2021
USA/NC-CDC-LC0224248/2021
USA/MD-CDC-LC0224223/2021
USA/MD-CDC-LC0224385/2021
USA/CT-CDC-LC0224119/2021
USA/NJ-CDC-LC0224423/2021
USA/NY-CDC-LC0224212/2021
USA/PA-CDC-LC0224447/2021
USA/NJ-CDC-LC0224422/2021
USA/DE-CDC-LC0224433/2021
USA/MD-CDC-LC0224430/2021
USA/DE-CDC-LC0224454/2021
USA/DE-CDC-LC0224465/2021
USA/DE-CDC-LC0224419/2021
USA/MD-CDC-LC0224463/2021
USA/DE-CDC-LC0224370/2021
USA/DE-CDC-LC0224365/2021
USA/MD-CDC-LC0224448/2021
USA/DE-CDC-LC0224434/2021
USA/DE-CDC-LC0224464/2021
USA/PA-CDC-LC0224195/2021
USA/DE-CDC-LC0224364/2021
USA/DE-CDC-LC0224410/2021
USA/DE-CDC-LC0224480/2021
USA/DE-CDC-LC0224205/2021
USA/DE-CDC-LC0224418/2021
USA/MD-CDC-LC0224449/2021
USA/DE-CDC-LC0224427/2021
USA/MD-CDC-LC0224431/2021
USA/DE-CDC-LC0224426/2021
USA/DE-CDC-LC0224482/2021
USA/MD-CDC-LC0224451/2021
USA/MD-CDC-LC0224450/2021
USA/NJ-CDC-LC0224367/2021
USA/PA-CDC-LC0224456/2021
USA/MD-CDC-LC0224452/2021
USA/NJ-CDC-LC0224407/2021
USA/NJ-CDC-LC0224435/2021
USA/NJ-CDC-LC0224420/2021
USA/NJ-CDC-LC0224408/2021
USA/NJ-CDC-LC0224397/2021
USA/NJ-CDC-LC0224429/2021
USA/PA-CDC-LC0224458/2021
USA/PA-CDC-LC0224369/2021
USA/SC-CDC-LC0228148/2021
USA/NJ-CDC-LC0224421/2021
USA/SC-CDC-LC0228149/2021
USA/SC-CDC-LC0228271/2021
USA/NC-CDC-LC0228127/2021
USA/NC-CDC-LC0228129/2021
USA/VA-CDC-LC0228258/2021
USA/DC-CDC-LC0228104/2021
USA/DC-CDC-LC0228103/2021
USA/DC-CDC-LC0228112/2021
USA/DC-CDC-LC0228128/2021
USA/MD-CDC-LC0228203/2021
USA/MD-CDC-LC0228144/2021
USA/NY-CDC-LC0228374/2021
USA/DC-CDC-LC0228237/2021
USA/MA-CDC-LC0228140/2021
USA/NC-CDC-LC0228207/2021
USA/MD-CDC-LC0228138/2021
USA/VA-CDC-LC0228273/2021
USA/VA-CDC-LC0228272/2021
USA/NC-CDC-LC0228200/2021
USA/VA-CDC-LC0228146/2021
USA/NC-CDC-LC0228108/2021
USA/NC-CDC-LC0228106/2021
USA/NC-CDC-LC0228110/2021
USA/NC-CDC-LC0228109/2021
USA/MD-CDC-LC0228246/2021
USA/DC-CDC-LC0228263/2021
USA/NC-CDC-LC0228137/2021
USA/NC-CDC-LC0228259/2021
USA/NC-CDC-LC0228214/2021
USA/NC-CDC-LC0228107/2021
USA/NC-CDC-LC0228281/2021
USA/NC-CDC-LC0228280/2021
USA/GA-CDC-LC0228285/2021
USA/GA-CDC-LC0228284/2021
USA/DE-CDC-LC0228267/2021
USA/NC-CDC-LC0228210/2021
USA/NC-CDC-LC0228265/2021
USA/VA-CDC-LC0228234/2021
USA/NC-CDC-LC0228222/2021
USA/NC-CDC-LC0228228/2021
USA/NC-CDC-LC0228224/2021
USA/NC-CDC-LC0228225/2021
USA/NC-CDC-LC0228282/2021
USA/DC-CDC-LC0228249/2021
USA/NC-CDC-LC0228114/2021
USA/NC-CDC-LC0230128/2021
USA/NC-CDC-LC0228250/2021
USA/NC-CDC-LC0230535/2021
USA/NC-CDC-LC0230152/2021
USA/NC-CDC-LC0230147/2021
USA/NC-CDC-LC0230145/2021
USA/NC-CDC-LC0230666/2021
USA/SC-CDC-LC0230132/2021
USA/SC-CDC-LC0230628/2021
USA/VA-CDC-LC0230532/2021
USA/SC-CDC-LC0230141/2021
USA/NC-CDC-LC0230525/2021
USA/NC-CDC-LC0230529/2021
USA/NC-CDC-LC0230526/2021
USA/SC-CDC-LC0230133/2021
USA/SC-CDC-LC0230620/2021
USA/NC-CDC-LC0230139/2021
USA/DC-CDC-LC0230543/2021
USA/NC-CDC-LC0230528/2021
USA/NC-CDC-LC0230146/2021
USA/NC-CDC-LC0230503/2021
USA/MD-CDC-LC0230558/2021
USA/MD-CDC-LC0230154/2021
USA/DC-CDC-LC0230137/2021
USA/NC-CDC-LC0230160/2021
USA/NC-CDC-LC0230652/2021
USA/NC-CDC-LC0230552/2021
USA/NC-CDC-LC0230553/2021
USA/NC-CDC-LC0230645/2021
USA/NC-CDC-LC0230646/2021
USA/MD-CDC-LC0230158/2021
USA/MD-CDC-LC0230144/2021
USA/MD-CDC-LC0230559/2021
USA/VA-CDC-LC0230140/2021
USA/VA-CDC-LC0230651/2021
USA/VA-CDC-LC0230662/2021
USA/VA-CDC-LC0230630/2021
USA/VA-CDC-LC0230658/2021
USA/VA-CDC-LC0230149/2021
USA/VA-CDC-LC0230657/2021
USA/VA-CDC-LC0230624/2021
USA/VA-CDC-LC0230138/2021
USA/VA-CDC-LC0230148/2021
USA/VA-CDC-LC0230753/2021
USA/VA-CDC-LC0230312/2021
USA/VA-CDC-LC0230700/2021
USA/VA-CDC-LC0230241/2021
USA/GA-CDC-LC0230608/2021
USA/VA-CDC-LC0230311/2021
USA/GA-CDC-LC0230626/2021
USA/SC-CDC-LC0230751/2021
USA/GA-CDC-LC0230602/2021
USA/GA-CDC-LC0230621/2021
USA/GA-CDC-LC0230314/2021
USA/SC-CDC-LC0230654/2021
USA/GA-CDC-LC0230643/2021
USA/NC-CDC-LC0230504/2021
USA/GA-CDC-LC0230560/2021
USA/VA-CDC-LC0230131/2021
USA/NC-CDC-LC0230505/2021
USA/NC-CDC-LC0230527/2021
USA/MD-CDC-LC0230522/2021
USA/VA-CDC-LC0230754/2021
USA/GA-CDC-LC0230752/2021
USA/MD-CDC-LC0230550/2021
USA/MD-CDC-LC0230143/2021
USA/MD-CDC-LC0230338/2021
USA/VA-CDC-LC0230615/2021
USA/SC-CDC-LC0230775/2021
USA/VA-CDC-LC0230687/2021
USA/SC-CDC-LC0230472/2021
USA/SC-CDC-LC0230776/2021
USA/GA-CDC-LC0230381/2021
USA/VA-CDC-LC0230637/2021
USA/VA-CDC-LC0230640/2021
USA/FL-CDC-LC0230605/2021
USA/DC-CDC-LC0230248/2021
USA/FL-CDC-LC0230600/2021
USA/SC-CDC-LC0230577/2021
USA/NY-CDC-LC0230533/2021
USA/FL-CDC-LC0230536/2021
USA/AL-CDC-LC0230250/2021
USA/NY-CDC-LC0230606/2021
USA/DC-CDC-LC0230251/2021
USA/FL-CDC-LC0230730/2021
USA/VA-CDC-LC0230679/2021
USA/FL-CDC-LC0230165/2021
USA/MD-CDC-LC0230247/2021
USA/AL-CDC-LC0228578/2021
USA/AL-CDC-LC0228647/2021
USA/AL-CDC-LC0228674/2021
USA/MS-CDC-LC0228650/2021
USA/GA-CDC-LC0228846/2021
USA/FL-CDC-LC0228733/2021
USA/GA-CDC-LC0228512/2021
USA/GA-CDC-LC0228680/2021
USA/GA-CDC-LC0228488/2021
USA/FL-CDC-LC0230769/2021
USA/TN-CDC-LC0228837/2021
USA/FL-CDC-LC0228708/2021
USA/FL-CDC-LC0228707/2021
USA/FL-CDC-LC0228831/2021
USA/AL-CDC-LC0228730/2021
USA/FL-CDC-LC0228685/2021
USA/MS-CDC-LC0228750/2021
USA/GA-CDC-LC0228649/2021
USA/MS-CDC-LC0228683/2021
USA/FL-CDC-LC0228546/2021
USA/FL-CDC-LC0228545/2021
USA/FL-CDC-LC0228530/2021
USA/FL-CDC-LC0228517/2021
USA/FL-CDC-LC0229179/2021
USA/FL-CDC-LC0228899/2021
USA/FL-CDC-LC0228839/2021
USA/TN-CDC-LC0228633/2021
USA/FL-CDC-LC0228577/2021
USA/FL-CDC-LC0225553/2021
USA/TN-CDC-LC0228702/2021
USA/LA-CDC-LC0225552/2021
USA/AL-CDC-LC0225469/2021
USA/GA-CDC-LC0225383/2021
USA/GA-CDC-LC0225305/2021
USA/FL-CDC-LC0228531/2021
USA/FL-CDC-LC0225374/2021
USA/FL-CDC-LC0225468/2021
USA/FL-CDC-LC0225614/2021
USA/MS-CDC-LC0225217/2021
USA/MS-CDC-LC0225216/2021
USA/FL-CDC-LC0225601/2021
USA/GA-CDC-LC0225502/2021
USA/FL-CDC-LC0225467/2021
USA/GA-CDC-LC0225457/2021
USA/GA-CDC-LC0225208/2021
USA/GA-CDC-LC0225632/2021
USA/MS-CDC-LC0225293/2021
USA/MS-CDC-LC0225292/2021
USA/MS-CDC-LC0225294/2021
USA/MS-CDC-LC0225295/2021
USA/FL-CDC-LC0224921/2021
USA/FL-CDC-LC0224959/2021
USA/GA-CDC-LC0224945/2021
USA/FL-CDC-LC0225639/2021
USA/TN-CDC-LC0225289/2021
USA/FL-CDC-LC0225638/2021
USA/GA-CDC-LC0224944/2021
USA/TN-CDC-LC0225622/2021
USA/FL-CDC-LC0225367/2021
USA/MS-CDC-LC0224946/2021
USA/GA-CDC-LC0224960/2021
USA/FL-CDC-LC0224968/2021
USA/FL-CDC-LC0225670/2021
USA/FL-CDC-LC0225327/2021
USA/MS-CDC-LC0225008/2021
USA/NC-CDC-LC0226535/2021
USA/GA-CDC-LC0225878/2021
USA/NC-CDC-LC0226654/2021
USA/GA-CDC-LC0226008/2021
USA/NC-CDC-LC0226399/2021
USA/TN-CDC-LC0225986/2021
USA/MD-CDC-LC0226534/2021
USA/DC-CDC-LC0226758/2021
USA/NC-CDC-LC0226650/2021
USA/NC-CDC-LC0226604/2021
USA/VA-CDC-LC0226608/2021
USA/VA-CDC-LC0226607/2021
USA/VA-CDC-LC0226653/2021
USA/DC-CDC-LC0226757/2021
USA/SC-CDC-LC0226515/2021
USA/SC-CDC-LC0226603/2021
USA/SC-CDC-LC0226412/2021
USA/MD-CDC-LC0226463/2021
USA/MD-CDC-LC0226462/2021
USA/SC-CDC-LC0226410/2021
USA/VA-CDC-LC0226725/2021
USA/SC-CDC-LC0226411/2021
USA/FL-CDC-LC0226520/2021
USA/FL-CDC-LC0226519/2021
USA/NJ-CDC-LC0226853/2021
USA/MD-CDC-LC0226682/2021
USA/SC-CDC-LC0226313/2021
USA/SC-CDC-LC0229343/2021
USA/GA-CDC-LC0226676/2021
USA/TX-CDC-LC0226314/2021
USA/GA-CDC-LC0226677/2021
USA/SC-CDC-LC0229341/2021
USA/DC-CDC-LC0229387/2021
USA/NC-CDC-LC0229391/2021
USA/SC-CDC-LC0229389/2021
USA/NC-CDC-LC0229346/2021
USA/NC-CDC-LC0229394/2021
USA/MD-CDC-LC0229386/2021
USA/MD-CDC-LC0229342/2021
USA/SC-CDC-LC0229454/2021
USA/SC-CDC-LC0229390/2021
USA/NC-CDC-LC0229345/2021
USA/NC-CDC-LC0229347/2021
USA/VA-CDC-LC0229334/2021
USA/VA-CDC-LC0229336/2021
USA/VA-CDC-LC0229335/2021
USA/GA-CDC-LC0229309/2021
USA/FL-CDC-LC0229624/2021
USA/MD-CDC-LC0229338/2021
USA/GA-CDC-LC0229308/2021
USA/OK-CDC-LC0229304/2021
USA/PA-CDC-LC0230017/2021
USA/GA-CDC-LC0229311/2021
USA/GA-CDC-LC0229272/2021
USA/GA-CDC-LC0229307/2021
USA/GA-CDC-LC0229989/2021
USA/IL-CDC-LC0231784/2021
USA/GA-CDC-LC0226675/2021
USA/WI-CDC-LC0232160/2021
USA/IL-CDC-LC0232137/2021
USA/WI-CDC-LC0232159/2021
USA/IL-CDC-LC0232162/2021
USA/IL-CDC-LC0232163/2021
USA/IN-CDC-LC0232153/2021
USA/IN-CDC-LC0232154/2021
USA/WI-CDC-LC0232158/2021
USA/IN-CDC-LC0231789/2021
USA/IN-CDC-LC0232155/2021
USA/IL-CDC-LC0232164/2021
USA/WA-CDC-LC0232180/2021
USA/IN-CDC-LC0232156/2021
USA/IN-CDC-LC0232166/2021
USA/OR-CDC-LC0231795/2021
USA/WA-CDC-LC0231803/2021
USA/MT-CDC-LC0231809/2021
USA/HI-CDC-LC0233826/2021
USA/ID-CDC-LC0231799/2021
USA/AL-UAB-GX1042/2021
USA/AL-UAB-GX1043/2021
USA/AL-UAB-GX1046/2021
USA/AL-UAB-GX1045/2021
USA/AL-UAB-GX1047/2021
USA/AL-UAB-GX1050/2021
USA/AL-UAB-GX1049/2021
USA/AL-UAB-GX1051/2021
USA/AL-UAB-GX1052/2021
USA/AL-UAB-GX1055/2021
USA/AL-UAB-GX1054/2021
USA/AL-UAB-GX1056/2021
USA/AL-UAB-GX1048/2021
USA/AL-UAB-GX1053/2021
USA/AL-UAB-GX1057/2021
USA/AL-UAB-GX1059/2021
USA/AL-UAB-GX1058/2021
USA/PR-CDC-2-4855791/2021
USA/NC-CDC-2-4849013/2021
USA/PR-CDC-2-4855960/2021
USA/NM-CDC-2-4850061/2021
USA/SD-CDC-2-4849723/2021
USA/MT-CDC-2-4848943/2021
USA/CO-CDC-2-4850182/2021
USA/AK-CDC-2-4849610/2021
USA/NE-CDC-2-4848929/2021
USA/MT-CDC-2-4849048/2021
USA/MS-CDC-2-4849711/2021
USA/SD-CDC-2-4849818/2021
USA/MS-CDC-2-4849815/2021
USA/KY-CDC-2-4850081/2021
USA/NE-CDC-2-4849109/2021
USA/MS-CDC-2-4849726/2021
USA/WI-CDC-2-4849017/2021
USA/WI-CDC-2-4849529/2021
USA/SD-CDC-2-4849836/2021
USA/NC-CDC-2-4849025/2021
USA/PR-CDC-2-4855800/2021
USA/PR-CDC-2-4855799/2021
USA/MS-CDC-2-4849801/2021
USA/SD-CDC-2-4849724/2021
USA/AK-CDC-2-4849617/2021
USA/NC-CDC-2-4848917/2021
USA/NM-CDC-2-4850165/2021
USA/PR-CDC-2-4855877/2021
USA/MD-CDC-2-4856080/2021
USA/SD-CDC-2-4849804/2021
USA/NJ-CDC-2-4856068/2021
USA/MT-CDC-2-4849021/2021
USA/WI-CDC-2-4849542/2021
USA/NC-CDC-2-4849036/2021
USA/CO-CDC-2-4855773/2021
USA/CO-CDC-2-4855857/2021
USA/SD-CDC-2-4849729/2021
USA/MD-CDC-2-4855970/2021
USA/NC-CDC-2-4848939/2021
USA/MD-CDC-2-4856100/2021
USA/SD-CDC-2-4849826/2021
USA/NE-CDC-2-4849010/2021
USA/NM-CDC-2-4850067/2021
USA/MS-CDC-2-4849824/2021
USA/WI-CDC-2-4848930/2021
USA/NJ-CDC-2-4856095/2021
USA/SD-CDC-2-4849703/2021
USA/KY-CDC-2-4850179/2021
USA/PR-CDC-2-4855770/2021
USA/KY-CDC-2-4850046/2021
USA/SD-CDC-2-4849837/2021
USA/WI-CDC-2-4849637/2021
USA/NC-CDC-2-4849045/2021
USA/AK-CDC-2-4849639/2021
USA/WI-CDC-2-4849107/2021
USA/NM-CDC-2-4850099/2021
USA/MT-CDC-2-4849104/2021
USA/NC-CDC-2-4848948/2021
USA/MT-CDC-2-4848923/2021
USA/MT-CDC-2-4848949/2021
USA/PR-CDC-2-4855897/2021
USA/MD-CDC-2-4855989/2021
USA/WI-CDC-2-4849008/2021
USA/PR-CDC-2-4855867/2021
USA/NJ-CDC-2-4855969/2021
USA/MS-CDC-2-4849704/2021
USA/WI-CDC-2-4849616/2021
USA/WI-CDC-2-4849011/2021
USA/PR-CDC-2-4855888/2021
USA/MT-CDC-2-4849035/2021
USA/CA-OC-576/2021
USA/CA-OC-579/2021
USA/CA-OC-577/2021
USA/CA-OC-582/2021
USA/CA-OC-580/2021
USA/CA-OC-578/2021
USA/CA-OC-585/2021
USA/CA-OC-583/2021
USA/CA-OC-587/2021
USA/CA-OC-584/2021
USA/CA-OC-586/2021
USA/CA-OC-588/2021
USA/CA-OC-589/2021
USA/CA-OC-590/2021
USA/MN-UMGC-13301/2021
USA/MN-UMGC-13303/2021
USA/CA-OC-591/2021
USA/MN-UMGC-13304/2021
USA/MN-UMGC-13302/2021
USA/MN-UMGC-13307/2021
USA/MN-UMGC-13313/2021
USA/MN-UMGC-13320/2021
USA/MN-UMGC-13324/2021
USA/MN-UMGC-13323/2021
USA/MN-UMGC-13325/2021
USA/MN-UMGC-13331/2021
USA/MN-UMGC-13327/2021
USA/MN-UMGC-13334/2021
USA/MN-UMGC-13335/2021
USA/MN-UMGC-13336/2021
USA/MN-UMGC-13339/2021
USA/MN-UMGC-13341/2021
USA/MN-UMGC-13346/2021
USA/MN-UMGC-13347/2021
USA/MN-UMGC-13351/2021
USA/MN-UMGC-13349/2021
USA/MN-UMGC-13359/2021
USA/MN-UMGC-13360/2021
USA/MN-UMGC-13356/2021
USA/MN-UMGC-13361/2021
USA/MN-UMGC-13363/2021
USA/MN-UMGC-13365/2021
USA/MN-UMGC-13362/2021
USA/MN-UMGC-13377/2021
USA/MN-UMGC-13376/2021
USA/MN-UMGC-13378/2021
USA/MN-UMGC-13379/2021
USA/MN-UMGC-13383/2021
USA/MN-UMGC-13388/2021
USA/MN-UMGC-13413/2021
USA/MN-UMGC-13380/2021
USA/MN-UMGC-13430/2021
USA/MN-UMGC-13418/2021
USA/MN-UMGC-13518/2021
USA/MN-UMGC-13429/2021
USA/MN-UMGC-13578/2021
USA/MN-UMGC-13594/2021
USA/MN-UMGC-13634/2021
USA/MN-UMGC-13610/2021
USA/MN-UMGC-13531/2021
USA/MN-UMGC-13682/2021
USA/MN-UMGC-13697/2021
USA/MN-UMGC-13684/2021
USA/MN-UMGC-13685/2021
USA/MN-UMGC-13527/2021
USA/MN-UMGC-13709/2021
USA/MN-UMGC-13710/2021
USA/MN-UMGC-13734/2021
USA/MN-UMGC-13757/2021
USA/MN-UMGC-13756/2021
USA/MN-UMGC-13746/2021
USA/MN-UMGC-13808/2021
USA/MN-UMGC-13768/2021
USA/MN-UMGC-13785/2021
USA/FL-CDC-FG-094892/2021
USA/MN-UMGC-13796/2021
USA/TX-CDC-FG-094658/2021
USA/TX-CDC-FG-094659/2021
USA/TX-CDC-FG-094660/2021
USA/MN-UMGC-13698/2021
USA/TX-CDC-FG-094891/2021
USA/TX-CDC-FG-094657/2021
USA/TX-CDC-FG-094711/2021
USA/TX-CDC-FG-094906/2021
USA/TX-CDC-FG-094664/2021
USA/TX-CDC-FG-094824/2021
USA/TX-CDC-FG-094886/2021
USA/TX-CDC-FG-095064/2021
USA/TX-CDC-FG-094663/2021
USA/TX-CDC-FG-094661/2021
USA/TX-CDC-FG-095213/2021
USA/TX-CDC-FG-094858/2021
USA/TX-CDC-FG-094793/2021
USA/TX-CDC-FG-094881/2021
USA/TX-CDC-FG-094835/2021
USA/TX-CDC-FG-094928/2021
USA/TX-CDC-FG-095015/2021
USA/WV-CDC-FG-094903/2021
USA/TX-CDC-FG-094938/2021
USA/TX-CDC-FG-094999/2021
USA/CO-CDC-FG-094965/2021
USA/TX-CDC-FG-094725/2021
USA/CO-CDC-FG-094752/2021
USA/TX-CDC-FG-094993/2021
USA/CO-CDC-FG-094862/2021
USA/CO-CDC-FG-095058/2021
USA/NM-CDC-FG-094959/2021
USA/CO-CDC-FG-094792/2021
USA/CO-CDC-FG-094910/2021
USA/TX-CDC-FG-094718/2021
USA/TX-CDC-FG-094998/2021
USA/TX-CDC-FG-094220/2021
USA/TX-CDC-FG-095055/2021
USA/TX-CDC-FG-094307/2021
USA/TX-CDC-FG-094491/2021
USA/TX-CDC-FG-094401/2021
USA/TX-CDC-FG-094405/2021
USA/TX-CDC-FG-094500/2021
USA/TX-CDC-FG-094227/2021
USA/TX-CDC-FG-094489/2021
USA/GA-CDC-FG-094371/2021
USA/TX-CDC-FG-094377/2021
USA/TX-CDC-FG-094508/2021
USA/TX-CDC-FG-094324/2021
USA/TX-CDC-FG-094252/2021
USA/TX-CDC-FG-094463/2021
USA/TX-CDC-FG-094397/2021
USA/TX-CDC-FG-094350/2021
USA/NY-CDC-FG-096539/2021
USA/CA-CDC-FG-096689/2021
USA/TX-CDC-FG-094336/2021
USA/MD-MDH-4337/2021
USA/NY-CDC-FG-096687/2021
USA/MD-MDH-4332/2021
USA/MD-MDH-4333/2021
USA/AR-UMGC-14094/2021
USA/AR-UMGC-14347/2021
USA/AR-UMGC-14276/2021
USA/MN-MDH-12313/2021
USA/MD-MDH-4342/2021
USA/MN-MDH-12326/2021
USA/MN-MDH-12314/2021
USA/PR-CDC-2-4855862/2021
USA/PR-CDC-2-4855859/2021
USA/TX-DSHS-8324/2021
USA/TX-DSHS-8323/2021
USA/TX-DSHS-8356/2021
USA/TX-DSHS-8404/2021
USA/TX-DSHS-8406/2021
USA/TX-DSHS-8405/2021
USA/TX-DSHS-8358/2021
USA/TX-DSHS-8408/2021
USA/MD-MDH-4507/2021
USA/MD-MDH-4496/2021
USA/TX-DSHS-8407/2021
USA/NJ-CDC-LC0221167/2021
USA/MD-MDH-4579/2021
USA/PA-CDC-LC0221169/2021
USA/SC-CDC-LC0217373/2021
USA/NJ-CDC-LC0221172/2021
USA/NC-CDC-LC0217274/2021
USA/NJ-CDC-LC0221171/2021
USA/SC-CDC-LC0217305/2021
USA/SC-CDC-LC0217258/2021
USA/SC-CDC-LC0217264/2021
USA/SC-CDC-LC0217360/2021
USA/NC-CDC-LC0217351/2021
USA/SC-CDC-LC0217359/2021
USA/NC-CDC-LC0217288/2021
USA/NC-CDC-LC0217571/2021
USA/NC-CDC-LC0217569/2021
USA/NC-CDC-LC0217223/2021
USA/NC-CDC-LC0217312/2021
USA/SC-CDC-LC0217548/2021
USA/SC-CDC-LC0217566/2021
USA/NC-CDC-LC0217311/2021
USA/NC-CDC-LC0217388/2021
USA/SC-CDC-LC0217456/2021
USA/MD-CDC-LC0217634/2021
USA/MD-CDC-LC0217751/2021
USA/NC-CDC-LC0217572/2021
USA/VA-CDC-LC0217631/2021
USA/MD-CDC-LC0217638/2021
USA/VA-CDC-LC0217306/2021
USA/NC-CDC-LC0217632/2021
USA/VA-CDC-LC0217307/2021
USA/DE-CDC-LC0217805/2021
USA/VA-CDC-LC0217354/2021
USA/MD-CDC-LC0217480/2021
USA/MD-CDC-LC0217326/2021
USA/VA-CDC-LC0217355/2021
USA/VA-CDC-LC0217353/2021
USA/VA-CDC-LC0217228/2021
USA/VA-CDC-LC0217690/2021
USA/VA-CDC-LC0217574/2021
USA/NY-CDC-LC0217807/2021
USA/VA-CDC-LC0217464/2021
USA/VA-CDC-LC0217627/2021
USA/GA-CDC-LC0217752/2021
USA/GA-CDC-LC0217655/2021
USA/GA-CDC-LC0217565/2021
USA/GA-CDC-LC0217310/2021
USA/NC-CDC-LC0217204/2021
USA/GA-CDC-LC0217559/2021
USA/NC-CDC-LC0217352/2021
USA/SC-CDC-LC0217567/2021
USA/GA-CDC-LC0217560/2021
USA/VA-CDC-LC0217691/2021
USA/GA-CDC-LC0217289/2021
USA/VA-CDC-LC0217459/2021
USA/VA-CDC-LC0217694/2021
USA/VA-CDC-LC0217463/2021
USA/SC-CDC-LC0217660/2021
USA/MD-CDC-LC0217327/2021
USA/SC-CDC-LC0217648/2021
USA/SC-CDC-LC0217551/2021
USA/MD-CDC-LC0217304/2021
USA/SC-CDC-LC0217644/2021
USA/MD-CDC-LC0217413/2021
USA/SC-CDC-LC0217429/2021
USA/SC-CDC-LC0217713/2021
USA/VA-CDC-LC0217440/2021
USA/VA-CDC-LC0217334/2021
USA/VA-CDC-LC0217450/2021
USA/FL-CDC-LC0217391/2021
USA/VA-CDC-LC0217582/2021
USA/VA-CDC-LC0217542/2021
USA/FL-CDC-LC0217652/2021
USA/FL-CDC-LC0217308/2021
USA/FL-CDC-LC0217639/2021
USA/NC-CDC-LC0217330/2021
USA/VA-CDC-LC0217626/2021
USA/FL-CDC-LC0217641/2021
USA/TX-CDC-LC0217665/2021
USA/OR-CDC-LC0217628/2021
USA/FL-CDC-LC0217664/2021
USA/SC-CDC-LC0217202/2021
USA/TX-CDC-LC0217633/2021
USA/TX-CDC-LC0217532/2021
USA/NC-CDC-LC0217588/2021
USA/DE-CDC-LC0217775/2021
USA/VA-CDC-LC0217276/2021
USA/RI-CDC-LC0218067/2021
USA/RI-CDC-LC0218066/2021
USA/CA-CDC-LC0217512/2021
USA/RI-CDC-LC0218068/2021
USA/RI-CDC-LC0218064/2021
USA/RI-CDC-LC0218364/2021
USA/RI-CDC-LC0218091/2021
USA/RI-CDC-LC0218092/2021
USA/RI-CDC-LC0218123/2021
USA/RI-CDC-LC0218362/2021
USA/CT-CDC-LC0218148/2021
USA/RI-CDC-LC0218122/2021
USA/CT-CDC-LC0218124/2021
USA/FL-CDC-LC0217769/2021
USA/CT-CDC-LC0218151/2021
USA/RI-CDC-LC0218153/2021
USA/RI-CDC-LC0218152/2021
USA/RI-CDC-LC0218145/2021
USA/CT-CDC-LC0218146/2021
USA/CT-CDC-LC0218313/2021
USA/AL-CDC-LC0218223/2021
USA/CT-CDC-LC0218110/2021
USA/NH-CDC-LC0218323/2021
USA/CT-CDC-LC0218149/2021
USA/CT-CDC-LC0218365/2021
USA/GA-CDC-LC0218244/2021
USA/CT-CDC-LC0218320/2021
USA/CT-CDC-LC0218321/2021
USA/CT-CDC-LC0218150/2021
USA/NY-CDC-LC0218366/2021
USA/FL-CDC-LC0218206/2021
USA/MS-CDC-LC0218584/2021
USA/AL-CDC-LC0218447/2021
USA/VT-CDC-LC0218139/2021
USA/CT-CDC-LC0218131/2021
USA/CT-CDC-LC0218350/2021
USA/MA-CDC-LC0218114/2021
USA/RI-CDC-LC0218386/2021
USA/MA-CDC-LC0218115/2021
USA/MA-CDC-LC0218142/2021
USA/MA-CDC-LC0218143/2021
USA/CT-CDC-LC0218349/2021
USA/MA-CDC-LC0218383/2021
USA/MA-CDC-LC0218385/2021
USA/MA-CDC-LC0218384/2021
USA/RI-CDC-LC0218138/2021
USA/MA-CDC-LC0218325/2021
USA/MA-CDC-LC0218116/2021
USA/MA-CDC-LC0218113/2021
USA/NH-CDC-LC0218324/2021
USA/NH-CDC-LC0218137/2021
USA/RI-CDC-LC0218101/2021
USA/MA-CDC-LC0218382/2021
USA/RI-CDC-LC0218100/2021
USA/MA-CDC-LC0218126/2021
USA/NH-CDC-LC0218125/2021
USA/MA-CDC-LC0218416/2021
USA/RI-CDC-LC0218414/2021
USA/NH-CDC-LC0218141/2021
USA/MA-CDC-LC0218393/2021
USA/NH-CDC-LC0218144/2021
USA/MA-CDC-LC0218389/2021
USA/MA-CDC-LC0218422/2021
USA/MA-CDC-LC0218376/2021
USA/MA-CDC-LC0218388/2021
USA/MA-CDC-LC0218391/2021
USA/MA-CDC-LC0218394/2021
USA/NH-CDC-LC0218413/2021
USA/MA-CDC-LC0218378/2021
USA/MA-CDC-LC0218392/2021
USA/MA-CDC-LC0218390/2021
USA/MA-CDC-LC0218377/2021
USA/RI-CDC-LC0218371/2021
USA/RI-CDC-LC0218374/2021
USA/RI-CDC-LC0218372/2021
USA/RI-CDC-LC0218370/2021
USA/RI-CDC-LC0218373/2021
USA/MA-CDC-LC0218375/2021
USA/MA-CDC-LC0218421/2021
USA/MA-CDC-LC0218294/2021
USA/MA-CDC-LC0218368/2021
USA/MA-CDC-LC0218291/2021
USA/NY-CDC-LC0218395/2021
USA/AL-CDC-LC0218618/2021
USA/MA-CDC-LC0218369/2021
USA/AL-CDC-LC0218448/2021
USA/FL-CDC-LC0218460/2021
USA/FL-CDC-LC0218461/2021
USA/GA-CDC-LC0218693/2021
USA/GA-CDC-LC0218529/2021
USA/GA-CDC-LC0218492/2021
USA/LA-CDC-LC0218501/2021
USA/GA-CDC-LC0218493/2021
USA/TN-CDC-LC0218684/2021
USA/GA-CDC-LC0218156/2021
USA/NH-CDC-LC0218129/2021
USA/FL-CDC-LC0218669/2021
USA/FL-CDC-LC0218653/2021
USA/FL-CDC-LC0218580/2021
USA/FL-CDC-LC0218224/2021
USA/FL-CDC-LC0218213/2021
USA/TN-CDC-LC0218162/2021
USA/GA-CDC-LC0219096/2021
USA/TN-CDC-LC0218575/2021
USA/TN-CDC-LC0218476/2021
USA/AL-CDC-LC0219199/2021
USA/TN-CDC-LC0219282/2021
USA/TN-CDC-LC0219196/2021
USA/AL-CDC-LC0219430/2021
USA/AL-CDC-LC0219429/2021
USA/LA-CDC-LC0219214/2021
USA/LA-CDC-LC0219337/2021
USA/LA-CDC-LC0218957/2021
USA/LA-CDC-LC0218985/2021
USA/LA-CDC-LC0219338/2021
USA/GA-CDC-LC0218928/2021
USA/GA-CDC-LC0218933/2021
USA/GA-CDC-LC0218931/2021
USA/LA-CDC-LC0219336/2021
USA/GA-CDC-LC0219414/2021
USA/GA-CDC-LC0218787/2021
USA/GA-CDC-LC0218938/2021
USA/GA-CDC-LC0218776/2021
USA/GA-CDC-LC0218778/2021
USA/GA-CDC-LC0219216/2021
USA/GA-CDC-LC0219028/2021
USA/GA-CDC-LC0218777/2021
USA/GA-CDC-LC0219424/2021
USA/GA-CDC-LC0219343/2021
USA/GA-CDC-LC0219118/2021
USA/GA-CDC-LC0219423/2021
USA/GA-CDC-LC0219350/2021
USA/GA-CDC-LC0218863/2021
USA/GA-CDC-LC0219185/2021
USA/GA-CDC-LC0219349/2021
USA/GA-CDC-LC0218929/2021
USA/GA-CDC-LC0218853/2021
USA/GA-CDC-LC0219027/2021
USA/GA-CDC-LC0219340/2021
USA/GA-CDC-LC0218779/2021
USA/GA-CDC-LC0218934/2021
USA/OH-CDC-LC0218732/2021
USA/OH-CDC-LC0218733/2021
USA/FL-CDC-LC0218845/2021
USA/FL-CDC-LC0219108/2021
USA/FL-CDC-LC0219071/2021
USA/FL-CDC-LC0219011/2021
USA/FL-CDC-LC0219095/2021
USA/FL-CDC-LC0219393/2021
USA/FL-CDC-LC0218963/2021
USA/FL-CDC-LC0218969/2021
USA/FL-CDC-LC0218896/2021
USA/FL-CDC-LC0219319/2021
USA/NY-CDC-LC0218839/2021
USA/FL-CDC-LC0219490/2021
USA/FL-CDC-LC0219261/2021
USA/FL-CDC-LC0219178/2021
USA/FL-CDC-LC0219494/2021
USA/FL-CDC-LC0218888/2021
USA/FL-CDC-LC0219003/2021
USA/FL-CDC-LC0219032/2021
USA/FL-CDC-LC0219401/2021
USA/FL-CDC-LC0219047/2021
USA/FL-CDC-LC0219037/2021
USA/FL-CDC-LC0219033/2021
USA/FL-CDC-LC0219320/2021
USA/FL-CDC-LC0218770/2021
USA/FL-CDC-LC0219038/2021
USA/FL-CDC-LC0219439/2021
USA/FL-CDC-LC0218971/2021
USA/FL-CDC-LC0219030/2021
USA/FL-CDC-LC0219034/2021
USA/FL-CDC-LC0218889/2021
USA/FL-CDC-LC0219308/2021
USA/FL-CDC-LC0219321/2021
USA/FL-CDC-LC0219332/2021
USA/FL-CDC-LC0219259/2021
USA/FL-CDC-LC0219221/2021
USA/FL-CDC-LC0219139/2021
USA/FL-CDC-LC0219180/2021
USA/FL-CDC-LC0219409/2021
USA/FL-CDC-LC0219493/2021
USA/FL-CDC-LC0219044/2021
USA/FL-CDC-LC0218769/2021
USA/FL-CDC-LC0219039/2021
USA/FL-CDC-LC0218970/2021
USA/FL-CDC-LC0219477/2021
USA/FL-CDC-LC0219492/2021
USA/FL-CDC-LC0219042/2021
USA/FL-CDC-LC0219220/2021
USA/FL-CDC-LC0219036/2021
USA/FL-CDC-LC0219495/2021
USA/FL-CDC-LC0219031/2021
USA/FL-CDC-LC0219002/2021
USA/FL-CDC-LC0219001/2021
USA/MI-CDC-LC0218736/2021
USA/FL-CDC-LC0219159/2021
USA/FL-CDC-LC0219035/2021
USA/MI-CDC-LC0218735/2021
USA/KY-CDC-LC0218867/2021
USA/PA-CDC-LC0218878/2021
USA/KY-CDC-LC0218869/2021
USA/OH-CDC-LC0218873/2021
USA/OH-CDC-LC0218872/2021
USA/KY-CDC-LC0218868/2021
USA/MO-CDC-LC0218866/2021
USA/OH-CDC-LC0218734/2021
USA/KY-CDC-LC0218738/2021
USA/OH-CDC-LC0218757/2021
USA/FL-CDC-LC0218997/2021
USA/FL-CDC-LC0218994/2021
USA/FL-CDC-LC0218992/2021
USA/AL-CDC-LC0218744/2021
USA/AL-CDC-LC0218742/2021
USA/FL-CDC-LC0218993/2021
USA/AL-CDC-LC0218746/2021
USA/AL-CDC-LC0218745/2021
USA/AL-CDC-LC0219006/2021
USA/FL-CDC-LC0219402/2021
USA/AL-CDC-LC0218862/2021
USA/AL-CDC-LC0219131/2021
USA/AL-CDC-LC0218743/2021
USA/AL-CDC-LC0219204/2021
USA/AL-CDC-LC0219223/2021
USA/GA-CDC-LC0218835/2021
USA/GA-CDC-LC0219135/2021
USA/AL-CDC-LC0218890/2021
USA/GA-CDC-LC0219101/2021
USA/GA-CDC-LC0219100/2021
USA/GA-CDC-LC0219061/2021
USA/AL-CDC-LC0219144/2021
USA/AL-CDC-LC0219046/2021
USA/AL-CDC-LC0219109/2021
USA/AL-CDC-LC0218975/2021
USA/AL-CDC-LC0218774/2021
USA/MS-CDC-LC0219062/2021
USA/AL-CDC-LC0219099/2021
USA/AL-CDC-LC0218847/2021
USA/AL-CDC-LC0219111/2021
USA/AL-CDC-LC0218848/2021
USA/AL-CDC-LC0219106/2021
USA/GA-CDC-LC0219051/2021
USA/AL-CDC-LC0219202/2021
USA/AL-CDC-LC0218903/2021
USA/AL-CDC-LC0219498/2021
USA/AL-CDC-LC0219324/2021
USA/AL-CDC-LC0219394/2021
USA/GA-CDC-LC0219315/2021
USA/GA-CDC-LC0218836/2021
USA/AL-CDC-LC0219098/2021
USA/GA-CDC-LC0219398/2021
USA/GA-CDC-LC0219117/2021
USA/GA-CDC-LC0219129/2021
USA/GA-CDC-LC0218864/2021
USA/GA-CDC-LC0218851/2021
USA/GA-CDC-LC0218852/2021
USA/GA-CDC-LC0219224/2021
USA/GA-CDC-LC0219029/2021
USA/GA-CDC-LC0219050/2021
USA/SC-CDC-LC0218940/2021
USA/GA-CDC-LC0219116/2021
USA/GA-CDC-LC0219415/2021
USA/SC-CDC-LC0219314/2021
USA/GA-CDC-LC0219089/2021
USA/AL-CDC-LC0219201/2021
USA/GA-CDC-LC0219330/2021
USA/MI-CDC-LC0218786/2021
USA/GA-CDC-LC0219342/2021
USA/GA-CDC-LC0219306/2021
USA/GA-CDC-LC0219026/2021
USA/GA-CDC-LC0219025/2021
USA/AL-CDC-LC0219110/2021
USA/GA-CDC-LC0218937/2021
USA/AL-CDC-LC0218974/2021
USA/GA-CDC-LC0218837/2021
USA/GA-CDC-LC0219331/2021
USA/GA-CDC-LC0218809/2021
USA/GA-CDC-LC0219114/2021
USA/AL-CDC-LC0219007/2021
USA/GA-CDC-LC0218906/2021
USA/TN-CDC-LC0219310/2021
USA/TN-CDC-LC0219312/2021
USA/TN-CDC-LC0219226/2021
USA/AL-CDC-LC0219431/2021
USA/TN-CDC-LC0219122/2021
USA/TN-CDC-LC0219126/2021
USA/TN-CDC-LC0219130/2021
USA/TN-CDC-LC0218767/2021
USA/TN-CDC-LC0219317/2021
USA/TN-CDC-LC0219120/2021
USA/TN-CDC-LC0218968/2021
USA/TN-CDC-LC0219309/2021
USA/TN-CDC-LC0219449/2021
USA/TN-CDC-LC0219123/2021
USA/TN-CDC-LC0219311/2021
USA/TN-CDC-LC0219124/2021
USA/TN-CDC-LC0218768/2021
USA/TN-CDC-LC0219121/2021
USA/LA-CDC-LC0218956/2021
USA/TN-CDC-LC0219127/2021
USA/TN-CDC-LC0219125/2021
USA/LA-CDC-LC0219236/2021
USA/MS-CDC-LC0219189/2021
USA/LA-CDC-LC0219149/2021
USA/MS-CDC-LC0219187/2021
USA/FL-CDC-LC0219140/2021
USA/MS-CDC-LC0218855/2021
USA/FL-CDC-LC0219138/2021
USA/MS-CDC-LC0219186/2021
USA/AL-CDC-LC0218902/2021
USA/AL-CDC-LC0219148/2021
USA/AL-CDC-LC0219145/2021
USA/AL-CDC-LC0219325/2021
USA/FL-CDC-LC0219333/2021
USA/AL-CDC-LC0219143/2021
USA/AL-CDC-LC0219146/2021
USA/AL-CDC-LC0219262/2021
USA/AL-CDC-LC0219326/2021
USA/AL-CDC-LC0218808/2021
USA/FL-CDC-LC0219427/2021
USA/FL-CDC-LC0218926/2021
USA/AL-CDC-LC0219323/2021
USA/FL-CDC-LC0219105/2021
USA/AL-CDC-LC0219327/2021
USA/MS-CDC-LC0218978/2021
USA/MS-CDC-LC0218843/2021
USA/FL-CDC-LC0219212/2021
USA/MS-CDC-LC0218844/2021
USA/MS-CDC-LC0219104/2021
USA/MS-CDC-LC0219273/2021
USA/MS-CDC-LC0218820/2021
USA/MS-CDC-LC0218841/2021
USA/MS-CDC-LC0219258/2021
USA/MS-CDC-LC0219137/2021
USA/MS-CDC-LC0219274/2021
USA/GA-CDC-LC0218907/2021
USA/MS-CDC-LC0219206/2021
USA/AL-CDC-LC0218973/2021
USA/GA-CDC-LC0219151/2021
USA/FL-CDC-LC0219458/2021
USA/GA-CDC-LC0219436/2021
USA/FL-CDC-LC0219417/2021
USA/AL-CDC-LC0219497/2021
USA/FL-CDC-LC0218917/2021
USA/FL-CDC-LC0219179/2021
USA/FL-CDC-LC0219457/2021
USA/FL-CDC-LC0219455/2021
USA/FL-CDC-LC0218791/2021
USA/MO-CDC-LC0218800/2021
USA/MS-CDC-LC0218840/2021
USA/FL-CDC-LC0218916/2021
USA/FL-CDC-LC0219456/2021
USA/FL-CDC-LC0219454/2021
USA/FL-CDC-LC0219392/2021
USA/FL-CDC-LC0218901/2021
USA/FL-CDC-LC0218825/2021
USA/FL-CDC-LC0219021/2021
USA/FL-CDC-LC0219418/2021
USA/FL-CDC-LC0219416/2021
USA/FL-CDC-LC0219269/2021
USA/FL-CDC-LC0219024/2021
USA/FL-CDC-LC0219270/2021
USA/FL-CDC-LC0218796/2021
USA/FL-CDC-LC0218823/2021
USA/FL-CDC-LC0218826/2021
USA/FL-CDC-LC0218789/2021
USA/FL-CDC-LC0218795/2021
USA/KY-CDC-LC0219425/2021
USA/FL-CDC-LC0219465/2021
USA/FL-CDC-LC0218824/2021
USA/FL-CDC-LC0219082/2021
USA/FL-CDC-LC0218859/2021
USA/FL-CDC-LC0219041/2021
USA/FL-CDC-LC0218861/2021
USA/FL-CDC-LC0218860/2021
USA/FL-CDC-LC0219081/2021
USA/FL-CDC-LC0218941/2021
USA/FL-CDC-LC0218858/2021
USA/FL-CDC-LC0218944/2021
USA/FL-CDC-LC0218942/2021
USA/FL-CDC-LC0218946/2021
USA/FL-CDC-LC0219382/2021
USA/FL-CDC-LC0218822/2021
USA/GA-CDC-LC0219341/2021
USA/TN-CDC-LC0219292/2021
USA/GA-CDC-LC0218799/2021
USA/GA-CDC-LC0218930/2021
USA/TN-CDC-LC0218775/2021
USA/FL-CDC-LC0219079/2021
USA/TN-CDC-LC0219405/2021
USA/TN-CDC-LC0219090/2021
USA/TN-CDC-LC0219193/2021
USA/LA-CDC-LC0219329/2021
USA/LA-CDC-LC0219328/2021
USA/TN-CDC-LC0219072/2021
USA/AL-CDC-LC0219200/2021
USA/TN-CDC-LC0219076/2021
USA/TN-CDC-LC0219404/2021
USA/AL-CDC-LC0219253/2021
USA/TN-CDC-LC0218987/2021
USA/AL-CDC-LC0219263/2021
USA/GA-CDC-LC0218781/2021
USA/TN-CDC-LC0219192/2021
USA/FL-CDC-LC0218945/2021
USA/FL-CDC-LC0219023/2021
USA/TN-CDC-LC0219219/2021
USA/FL-CDC-LC0218943/2021
USA/FL-CDC-LC0219020/2021
USA/FL-CDC-LC0218788/2021
USA/FL-CDC-LC0219450/2021
USA/FL-CDC-LC0218790/2021
USA/FL-CDC-LC0219318/2021
USA/FL-CDC-LC0219451/2021
USA/FL-CDC-LC0219022/2021
USA/FL-CDC-LC0219080/2021
USA/FL-CDC-LC0218797/2021
USA/FL-CDC-LC0219048/2021
USA/FL-CDC-LC0219287/2021
USA/FL-CDC-LC0219387/2021
USA/FL-CDC-LC0219286/2021
USA/FL-CDC-LC0219288/2021
USA/FL-CDC-LC0219453/2021
USA/FL-CDC-LC0219383/2021
USA/TN-CDC-LC0219264/2021
USA/TN-CDC-LC0218741/2021
USA/TN-CDC-LC0219278/2021
USA/GA-CDC-LC0219155/2021
USA/TN-CDC-LC0219354/2021
USA/TN-CDC-LC0219097/2021
USA/TN-CDC-LC0219073/2021
USA/FL-CDC-LC0219285/2021
USA/TN-CDC-LC0219279/2021
USA/TN-CDC-LC0218740/2021
USA/TN-CDC-LC0219075/2021
USA/TN-CDC-LC0218739/2021
USA/TN-CDC-LC0219074/2021
USA/TN-CDC-LC0219235/2021
USA/TN-CDC-LC0219234/2021
USA/TN-CDC-LC0219238/2021
USA/TN-CDC-LC0218857/2021
USA/GA-CDC-LC0218805/2021
USA/KY-CDC-LC0219487/2021
USA/MO-CDC-LC0219482/2021
USA/KY-CDC-LC0219486/2021
USA/GA-CDC-LC0218806/2021
USA/WV-CDC-LC0219301/2021
USA/GA-CDC-LC0219136/2021
USA/WV-CDC-LC0219302/2021
USA/GA-CDC-LC0218932/2021
USA/TN-CDC-LC0219371/2021
USA/PR-CDC-LC0219369/2021
USA/KY-CDC-LC0219379/2021
USA/FL-CDC-LC0219162/2021
USA/KY-CDC-LC0219488/2021
USA/CA-CDC-LC0221951/2021
USA/CA-CDC-LC0221965/2021
USA/NV-CDC-LC0221953/2021
USA/CA-CDC-LC0221960/2021
USA/CA-CDC-LC0221952/2021
USA/ID-CDC-LC0221902/2021
USA/FL-CDC-LC0218802/2021
USA/CA-CDC-LC0221963/2021
USA/OR-CDC-LC0221885/2021
USA/OR-CDC-LC0221875/2021
USA/OR-CDC-LC0221884/2021
USA/OR-CDC-LC0221883/2021
USA/OR-CDC-LC0221827/2021
USA/OR-CDC-LC0221825/2021
USA/OR-CDC-LC0221828/2021
USA/ID-CDC-LC0221824/2021
USA/CA-CDC-LC0221964/2021
USA/OR-CDC-LC0221882/2021
USA/WA-CDC-LC0221881/2021
USA/ID-CDC-LC0221878/2021
USA/OR-CDC-LC0221886/2021
USA/ID-CDC-LC0221879/2021
USA/OR-CDC-LC0221936/2021
USA/ID-CDC-LC0221903/2021
USA/OR-CDC-LC0221893/2021
USA/AZ-CDC-LC0221892/2021
USA/OR-CDC-LC0221989/2021
USA/WA-CDC-LC0221985/2021
USA/WA-CDC-LC0221984/2021
USA/OR-CDC-LC0221935/2021
USA/OR-CDC-LC0221809/2021
USA/OR-CDC-LC0221820/2021
USA/MT-CDC-LC0221927/2021
USA/CA-CDC-LC0221853/2021
USA/WA-CDC-LC0221890/2021
USA/ID-CDC-LC0221815/2021
USA/OR-CDC-LC0221979/2021
USA/WA-CDC-LC0221835/2021
USA/MT-CDC-LC0221909/2021
USA/ID-CDC-LC0221889/2021
USA/ID-CDC-LC0221843/2021
USA/WA-CDC-LC0221837/2021
USA/ID-CDC-LC0221943/2021
USA/WA-CDC-LC0221987/2021
USA/ID-CDC-LC0221830/2021
USA/WA-CDC-LC0221905/2021
USA/WA-CDC-LC0221857/2021
USA/ID-CDC-LC0221854/2021
USA/WA-CDC-LC0221808/2021
USA/WA-CDC-LC0221891/2021
USA/ID-CDC-LC0221887/2021
USA/ID-CDC-LC0221888/2021
USA/ID-CDC-LC0221810/2021
USA/WA-CDC-LC0221812/2021
USA/ID-CDC-LC0221901/2021
USA/OR-CDC-LC0221978/2021
USA/ID-CDC-LC0221831/2021
USA/WA-CDC-LC0221872/2021
USA/ID-CDC-LC0221982/2021
USA/WA-CDC-LC0221988/2021
USA/WA-CDC-LC0221986/2021
USA/WA-CDC-LC0221838/2021
USA/ID-CDC-LC0221924/2021
USA/OR-CDC-LC0221840/2021
USA/WA-CDC-LC0221981/2021
USA/CA-CDC-LC0221972/2021
USA/WA-CDC-LC0221945/2021
USA/CA-CDC-LC0221971/2021
USA/WA-CDC-LC0221819/2021
USA/WA-CDC-LC0221805/2021
USA/WA-CDC-LC0221804/2021
USA/OR-CDC-UW21082331635/2021
USA/OR-CDC-UW21082325703/2021
USA/OR-CDC-UW21082375372/2021
USA/OR-CDC-UW21082366126/2021
USA/OR-CDC-UW21082397591/2021
USA/OR-CDC-UW21082352534/2021
USA/OR-CDC-UW21082335364/2021
USA/OR-CDC-UW21082319035/2021
USA/CA-CDC-QDX28277932/2021
USA/NM-CDC-QDX28130879/2021
USA/CA-CDC-QDX28277935/2021
USA/LA-CDC-QDX28131103/2021
USA/NM-CDC-QDX28130875/2021
USA/CA-CDC-QDX28277917/2021
USA/OH-CDC-QDX28155576/2021
USA/LA-CDC-QDX28155293/2021
USA/TX-CDC-QDX28131183/2021
USA/CT-CDC-QDX28236846/2021
USA/NM-CDC-QDX28131202/2021
USA/NH-CDC-QDX28236817/2021
USA/CT-CDC-QDX28236849/2021
USA/MA-CDC-QDX28236824/2021
USA/CT-CDC-QDX28236842/2021
USA/ME-QDX-28236818/2021
USA/TX-CDC-QDX28131197/2021
USA/LA-CDC-QDX28131231/2021
USA/TX-CDC-QDX28131191/2021
USA/TX-CDC-QDX28131192/2021
USA/TX-CDC-QDX28131153/2021
USA/NH-CDC-QDX28236828/2021
USA/CT-CDC-QDX28236813/2021
USA/CA-CDC-QDX28277926/2021
USA/WI-CDC-QDX28155570/2021
USA/CT-CDC-QDX28236850/2021
USA/WI-CDC-QDX28155567/2021
USA/NM-CDC-QDX28130872/2021
USA/WI-CDC-QDX28155549/2021
USA/IL-CDC-QDX28155532/2021
USA/NM-CDC-QDX28131193/2021
USA/IN-CDC-QDX28155573/2021
USA/CT-CDC-QDX28236809/2021
USA/CA-CDC-QDX28277928/2021
USA/LA-CDC-QDX28131121/2021
USA/WI-CDC-QDX28155561/2021
USA/LA-CDC-QDX28155309/2021
USA/CT-CDC-QDX28236844/2021
USA/MA-CDC-QDX28236814/2021
USA/NM-CDC-QDX28131201/2021
USA/CT-CDC-QDX28236858/2021
USA/NM-CDC-QDX28131212/2021
USA/NH-CDC-QDX28236853/2021
USA/ME-CDC-QDX28236831/2021
USA/MA-CDC-QDX28236837/2021
USA/NM-CDC-QDX28131137/2021
USA/CT-CDC-QDX28236855/2021
USA/OH-CDC-QDX28155575/2021
USA/LA-CDC-QDX28155342/2021
USA/NH-CDC-QDX28236839/2021
USA/LA-CDC-QDX28155336/2021
USA/CA-CDC-QDX28277930/2021
USA/TX-CDC-QDX28131175/2021
USA/LA-CDC-QDX28155274/2021
USA/ME-CDC-QDX28236832/2021
USA/LA-CDC-QDX28155277/2021
USA/MA-QDX-28236859/2021
USA/NM-CDC-QDX28130876/2021
USA/TX-CDC-QDX28131177/2021
USA/IN-QDX-28155526/2021
USA/IL-CDC-QDX28155604/2021
USA/LA-CDC-QDX28155337/2021
USA/TX-CDC-QDX28131115/2021
USA/MA-CDC-QDX28236820/2021
USA/NM-CDC-QDX28131218/2021
USA/MN-CDC-QDX28155555/2021
USA/LA-CDC-QDX28155294/2021
USA/CT-CDC-QDX28236851/2021
USA/TX-CDC-QDX28131169/2021
USA/TX-CDC-QDX28131181/2021
USA/NM-CDC-QDX28131217/2021
USA/KY-CDC-QDX28155562/2021
USA/NY-QDX-28236833/2021
USA/WI-CDC-QDX28155556/2021
USA/TX-CDC-QDX28131164/2021
USA/MA-CDC-QDX28236810/2021
USA/TX-CDC-QDX28131074/2021
USA/MA-QDX-28236823/2021
USA/IL-CDC-QDX28155568/2021
USA/VA-CDC-QDX28131009/2021
USA/MA-CDC-QDX28236821/2021
USA/VT-CDC-QDX28236860/2021
USA/WI-CDC-QDX28155554/2021
USA/TX-CDC-QDX28131194/2021
USA/TX-CDC-QDX28131151/2021
USA/CT-CDC-QDX28236856/2021
USA/MA-CDC-QDX28236826/2021
USA/TX-CDC-QDX28131088/2021
USA/LA-CDC-QDX28131180/2021
USA/MA-QDX-28236827/2021
USA/CA-CDC-QDX28277927/2021
USA/CA-CDC-QDX28277921/2021
USA/NY-QDX-28236848/2021
USA/LA-CDC-QDX28131066/2021
USA/CA-CDC-QDX28277938/2021
USA/MA-CDC-QDX28236838/2021
USA/CT-CDC-QDX28236840/2021
USA/MA-CDC-QDX28236825/2021
USA/GA-QDX-28155291/2021
USA/IN-CDC-QDX28155598/2021
USA/CA-CDC-QDX28318822/2021
USA/LA-CDC-QDX28155324/2021
USA/OH-CDC-QDX28155608/2021
USA/NM-CDC-QDX28131195/2021
USA/MA-CDC-QDX28236811/2021
USA/WI-CDC-QDX28155565/2021
USA/RI-QDX-28236865/2021
USA/IL-CDC-QDX28155540/2021
USA/TX-CDC-QDX28131173/2021
USA/CA-CDC-QDX28318835/2021
USA/TX-CDC-QDX28131122/2021
USA/LA-CDC-QDX28155326/2021
USA/WI-CDC-QDX28155566/2021
USA/OH-CDC-QDX28155592/2021
USA/MA-CDC-QDX28236815/2021
USA/CT-CDC-QDX28236812/2021
USA/RI-CDC-QDX28236863/2021
USA/WI-CDC-QDX28155564/2021
USA/CA-CDC-QDX28277933/2021
USA/OH-CDC-QDX28155574/2021
USA/MA-CDC-QDX28236816/2021
USA/CA-CDC-QDX28277918/2021
USA/LA-CDC-QDX28155327/2021
USA/NH-CDC-QDX28236854/2021
USA/MN-CDC-QDX28155539/2021
USA/CA-CDC-QDX28277924/2021
USA/MA-CDC-QDX28236830/2021
USA/CA-CDC-QDX28277923/2021
USA/NH-CDC-QDX28236822/2021
USA/IN-CDC-QDX28155593/2021
USA/LA-CDC-QDX28155288/2021
USA/LA-CDC-QDX28155321/2021
USA/CT-CDC-QDX28236857/2021
USA/TX-CDC-QDX28131129/2021
USA/IL-CDC-QDX28155569/2021
USA/NC-QDX-28236861/2021
USA/CA-CDC-QDX28277937/2021
USA/LA-CDC-QDX28155313/2021
USA/WI-CDC-QDX28155584/2021
USA/CA-CDC-QDX28318842/2021
USA/IL-CDC-QDX28155531/2021
USA/WI-CDC-QDX28155538/2021
USA/VA-CDC-QDX28131010/2021
USA/TX-CDC-QDX28131196/2021
USA/CA-CDC-QDX28318820/2021
USA/LA-CDC-QDX28155340/2021
USA/NH-CDC-QDX28236862/2021
USA/CA-CDC-QDX28277925/2021
USA/TX-CDC-QDX28131132/2021
USA/NH-CDC-QDX28236836/2021
USA/CT-CDC-QDX28236847/2021
USA/NM-CDC-QDX28131187/2021
USA/TX-CDC-QDX28131075/2021
USA/CA-CDC-QDX28318819/2021
USA/LA-CDC-QDX28155312/2021
USA/MA-CDC-QDX28236829/2021
USA/NM-CDC-QDX28131207/2021
USA/NH-CDC-QDX28236852/2021
USA/CA-CDC-QDX28277936/2021
USA/MN-CDC-IBX597731539329/2021
USA/MA-CDC-QDX28236841/2021
USA/NY-CDC-IBX033474758112/2021
USA/NM-CDC-IBX212731554911/2021
USA/MA-CDC-QDX28236834/2021
USA/NY-CDC-IBX037075643469/2021
USA/WY-CDC-IBX630250838154/2021
USA/OH-CDC-IBX563866107923/2021
USA/WY-CDC-IBX547376513448/2021
USA/NM-CDC-IBX216530917132/2021
USA/MA-CDC-QDX28236835/2021
USA/NM-CDC-IBX887813856465/2021
USA/NJ-CDC-IBX883067648060/2021
USA/TX-CDC-IBX915019012790/2021
USA/NM-CDC-IBX715644198209/2021
USA/TX-CDC-QDX28131105/2021
USA/LA-CDC-QDX28131058/2021
USA/WY-CDC-IBX871993805627/2021
USA/FL-CDC-IBX136409865798/2021
USA/FL-CDC-IBX134965288363/2021
USA/OH-CDC-IBX161232408520/2021
USA/NM-CDC-IBX974091517736/2021
USA/OH-CDC-IBX162295625129/2021
USA/OH-CDC-IBX163028843461/2021
USA/OH-CDC-IBX381784956526/2021
USA/FL-CDC-IBX880856895894/2021
USA/MN-CDC-IBX000169915855/2021
USA/NJ-CDC-IBX477473807373/2021
USA/MN-CDC-IBX002798694455/2021
USA/MN-CDC-IBX009819130649/2021
USA/MN-CDC-IBX025425811043/2021
USA/MN-CDC-IBX026022835180/2021
USA/MN-CDC-IBX027430520897/2021
USA/MN-CDC-IBX027067368441/2021
USA/MN-CDC-IBX029052425934/2021
USA/MN-CDC-IBX056825913029/2021
USA/MN-CDC-IBX036467542118/2021
USA/MN-CDC-IBX113146308449/2021
USA/MN-CDC-IBX156851152423/2021
USA/MN-CDC-IBX168937248028/2021
USA/MN-CDC-IBX189435489789/2021
USA/MN-CDC-IBX231488195823/2021
USA/MN-CDC-IBX211566325056/2021
USA/MN-CDC-IBX202040227358/2021
USA/MN-CDC-IBX264502162244/2021
USA/MN-CDC-IBX240592047660/2021
USA/MN-CDC-IBX245881728904/2021
USA/MN-CDC-IBX266411357530/2021
USA/MN-CDC-IBX370832676773/2021
USA/MN-CDC-IBX386094470678/2021
USA/MN-CDC-IBX317211690357/2021
USA/MN-CDC-IBX374874251291/2021
USA/OH-CDC-IBX416876656654/2021
USA/MN-CDC-IBX433040255123/2021
USA/MN-CDC-IBX419524682840/2021
USA/MN-CDC-IBX471413447833/2021
USA/MN-CDC-IBX480576517969/2021
USA/MN-CDC-IBX454360153275/2021
USA/MN-CDC-IBX498324100360/2021
USA/NM-CDC-IBX494042507345/2021
USA/MN-CDC-IBX530027726054/2021
USA/MN-CDC-IBX495224872770/2021
USA/MN-CDC-IBX501093719229/2021
USA/MN-CDC-IBX554564187943/2021
USA/MN-CDC-IBX576152205670/2021
USA/MN-CDC-IBX563294976172/2021
USA/MN-CDC-IBX595928967466/2021
USA/MN-CDC-IBX604099938007/2021
USA/MN-CDC-IBX616924435524/2021
USA/MN-CDC-IBX650053780361/2021
USA/MN-CDC-IBX614423776547/2021
USA/MN-CDC-IBX600331380564/2021
USA/MN-CDC-IBX661245280728/2021
USA/MN-CDC-IBX678351259246/2021
USA/MN-CDC-IBX655615507736/2021
USA/MN-CDC-IBX691071928472/2021
USA/MN-CDC-IBX702508586661/2021
USA/MN-CDC-IBX695526130566/2021
USA/MN-CDC-IBX707092717671/2021
USA/MN-CDC-IBX710894679165/2021
USA/MN-CDC-IBX710967150051/2021
USA/MN-CDC-IBX727111212006/2021
USA/MN-CDC-IBX712631582597/2021
USA/MN-CDC-IBX714265885372/2021
USA/MN-CDC-IBX718753336281/2021
USA/MN-CDC-IBX791390042821/2021
USA/MN-CDC-IBX731838353547/2021
USA/MN-CDC-IBX727405583792/2021
USA/MN-CDC-IBX808093746681/2021
USA/MN-CDC-IBX808085024085/2021
USA/NM-CDC-IBX812339221685/2021
USA/MN-CDC-IBX819021832745/2021
USA/MN-CDC-IBX843897028267/2021
USA/MN-CDC-IBX848735337037/2021
USA/MN-CDC-IBX950490426691/2021
USA/MN-CDC-IBX862051946416/2021
USA/MN-CDC-IBX913122258575/2021
USA/MN-CDC-IBX937151489509/2021
USA/PA-CDC-IBX862991516632/2021
USA/MN-CDC-IBX929888649944/2021
USA/MN-CDC-IBX960864804214/2021
USA/MN-CDC-IBX968297174021/2021
USA/MN-CDC-IBX985684434388/2021
USA/MN-CDC-IBX971114644231/2021
USA/OH-CDC-IBX160709463040/2021
USA/NJ-CDC-IBX199804937653/2021
USA/NJ-CDC-IBX477309837262/2021
USA/OH-CDC-IBX160591281651/2021
USA/NJ-CDC-IBX477474803448/2021
USA/MN-CDC-IBX003146281089/2021
USA/MN-CDC-IBX017355746854/2021
USA/MN-CDC-IBX046803060031/2021
USA/MN-CDC-IBX043216139478/2021
USA/MN-CDC-IBX952612086975/2021
USA/MN-CDC-IBX059693998403/2021
USA/MN-CDC-IBX098676072168/2021
USA/MN-CDC-IBX111200299283/2021
USA/MN-CDC-IBX124034807023/2021
USA/MN-CDC-IBX126670657757/2021
USA/MN-CDC-IBX134579934330/2021
USA/MN-CDC-IBX141312664788/2021
USA/MN-CDC-IBX159373648730/2021
USA/MN-CDC-IBX163692562652/2021
USA/MN-CDC-IBX175059733845/2021
USA/MN-CDC-IBX225634038247/2021
USA/MN-CDC-IBX259810586389/2021
USA/MN-CDC-IBX223834118651/2021
USA/MN-CDC-IBX235020163839/2021
USA/MN-CDC-IBX269923327301/2021
USA/MN-CDC-IBX305355877474/2021
USA/MN-CDC-IBX134602375393/2021
USA/MN-CDC-IBX217998153199/2021
USA/MN-CDC-IBX300588084435/2021
USA/MN-CDC-IBX326988327051/2021
USA/MN-CDC-IBX316113834213/2021
USA/MN-CDC-IBX319782568753/2021
USA/MN-CDC-IBX341553233992/2021
USA/MN-CDC-IBX329332654099/2021
USA/MN-CDC-IBX382416258566/2021
USA/MN-CDC-IBX345946593182/2021
USA/MN-CDC-IBX389269651145/2021
USA/MN-CDC-IBX400655598972/2021
USA/MN-CDC-IBX422374077932/2021
USA/MN-CDC-IBX443955192131/2021
USA/MN-CDC-IBX388339883613/2021
USA/MN-CDC-IBX536708628133/2021
USA/MN-CDC-IBX499822168058/2021
USA/MN-CDC-IBX550716631945/2021
USA/MN-CDC-IBX579946613746/2021
USA/MN-CDC-IBX522894655445/2021
USA/MN-CDC-IBX618168841066/2021
USA/MN-CDC-IBX619779112950/2021
USA/MN-CDC-IBX626613418906/2021
USA/MN-CDC-IBX693754140232/2021
USA/MN-CDC-IBX669873730066/2021
USA/MN-CDC-IBX689876056459/2021
USA/MN-CDC-IBX647841666281/2021
USA/MN-CDC-IBX792651776296/2021
USA/MN-CDC-IBX783733160896/2021
USA/MN-CDC-IBX804000369137/2021
USA/MN-CDC-IBX715092425621/2021
USA/MN-CDC-IBX807974717863/2021
USA/MN-CDC-IBX827220095612/2021
USA/MN-CDC-IBX817439203727/2021
USA/MN-CDC-IBX598948316633/2021
USA/MN-CDC-IBX884429166775/2021
USA/MN-CDC-IBX879656761446/2021
USA/MN-CDC-IBX910740715100/2021
USA/MN-CDC-IBX893647413774/2021
USA/MN-CDC-IBX918186274915/2021
USA/MN-CDC-IBX912885086510/2021
USA/MN-CDC-IBX968952613430/2021
USA/MN-CDC-IBX949308725563/2021
USA/MN-CDC-IBX971444260669/2021
USA/MN-CDC-IBX402467290963/2021
USA/MN-CDC-IBX954983943786/2021
USA/MN-CDC-IBX007563287809/2021
USA/MN-CDC-IBX199928021746/2021
USA/MN-CDC-IBX975253941048/2021
USA/MN-CDC-IBX334717068726/2021
USA/MN-CDC-IBX203064490104/2021
USA/MN-CDC-IBX268147157801/2021
USA/MN-CDC-IBX346852608297/2021
USA/MN-CDC-IBX349789802748/2021
USA/MN-CDC-IBX572549646237/2021
USA/MN-CDC-IBX434083107592/2021
USA/MN-CDC-IBX536238940947/2021
USA/MN-CDC-IBX706773281402/2021
USA/MN-CDC-IBX613049759770/2021
USA/MN-CDC-IBX714908294105/2021
USA/MN-CDC-IBX622480123684/2021
USA/MN-CDC-IBX764680255586/2021
USA/MN-CDC-IBX794058523884/2021
USA/MN-CDC-IBX890303243443/2021
USA/MN-CDC-IBX546195418229/2021
USA/UT-UPHL-210911048583/2021
USA/MN-CDC-IBX835024935034/2021
USA/UT-UPHL-210911079549/2021
USA/UT-UPHL-210911201172/2021
USA/UT-UPHL-210911231840/2021
USA/UT-UPHL-210911190618/2021
USA/SD-CDC-4265431-001/2021
USA/UT-UPHL-210911899034/2021
USA/SD-CDC-4265436-001/2021
USA/SD-CDC-4265430-001/2021
USA/SD-CDC-4265428-001/2021
USA/SD-CDC-4265429-001/2021
USA/SRL_330549046/2021
USA/MA-MASPHL-04937/2021
USA/SD-CDC-4265432-001/2021
USA/MA-MASPHL-04995/2021
USA/MA-MASPHL-04996/2021
USA/MA-MASPHL-04997/2021
USA/MA-MASPHL-05166/2021
USA/NMDOH-2021155387/2021
USA/NMDOH-2021156065/2021
USA/MA-MASPHL-05168/2021
USA/NMDOH-2021156075/2021
USA/NMDOH-2021155362/2021
USA/NMDOH-2021156076/2021
USA/NMDOH-2021156071/2021
USA/NMDOH-2021155055/2021
USA/NMDOH-2021155408/2021
USA/NMDOH-2021155810/2021
USA/NMDOH-2021155885/2021
USA/NMDOH-2021155720/2021
USA/NMDOH-2021155860/2021
USA/NMDOH-2021155102/2021
USA/NMDOH-2021155116/2021
USA/NMDOH-2021155728/2021
USA/NMDOH-2021155134/2021
USA/NMDOH-2021155118/2021
USA/NMDOH-2021155255/2021
USA/NMDOH-2021155470/2021
USA/NMDOH-2021156764/2021
USA/NMDOH-2021155564/2021
USA/JW2459/2021
USA/JW2472/2021
USA/JW2485/2021
USA/JW2482/2021
USA/JW2480/2021
USA/JW2505/2021
USA/JW2511/2021
USA/JW2476/2021
USA/JW2513/2021
USA/NY-CDC-FG-098367/2021
USA/JW2517/2021
USA/NY-CDC-FG-098333/2021
USA/NY-CDC-FG-098311/2021
USA/NY-CDC-FG-098378/2021
USA/NY-CDC-FG-098362/2021
USA/NY-CDC-FG-098503/2021
USA/NY-CDC-FG-098415/2021
USA/JW2498/2021
USA/NY-CDC-FG-098439/2021
USA/NY-CDC-FG-098504/2021
USA/NY-CDC-FG-098445/2021
USA/NY-CDC-FG-098451/2021
USA/NY-CDC-FG-098369/2021
USA/NY-CDC-FG-098385/2021
USA/CA-CDC-FG-098510/2021
USA/NY-CDC-FG-098458/2021
USA/AK-PHL12432/2021
USA/AK-PHL12444/2021
USA/AK-PHL12433/2021
USA/AK-PHL12466/2021
USA/AK-PHL12463/2021
USA/AK-PHL12468/2021
USA/AK-PHL12490/2021
USA/AK-PHL12489/2021
USA/MA-MASPHL-05045/2021
USA/MA-MASPHL-05042/2021
USA/AK-PHL12513/2021
USA/MA-MASPHL-05063/2021
USA/MA-MASPHL-05065/2021
USA/MA-MASPHL-05055/2021
USA/MA-MASPHL-05067/2021
USA/MA-MASPHL-05072/2021
USA/MA-MASPHL-05051/2021
USA/MA-MASPHL-05073/2021
USA/MA-MASPHL-05076/2021
USA/MA-MASPHL-05083/2021
USA/AK-PHL12523/2021
USA/AK-PHL12524/2021
USA/MA-MASPHL-05079/2021
USA/AK-PHL12527/2021
USA/AK-PHL12525/2021
USA/AK-PHL12620/2021
USA/AK-PHL12526/2021
USA/AK-PHL12568/2021
USA/OSPHL02821/2021
USA/OSPHL02822/2021
USA/FL-BPHL-6989/2021
USA/OSPHL02825/2021
USA/OSPHL02823/2021
USA/OSPHL02824/2021
USA/FL-BPHL-6991/2021
USA/IN-CDC-LC0249329/2021
USA/FL-BPHL-6992/2021
USA/FL-BPHL-6993/2021
USA/FL-BPHL-6994/2021
USA/FL-BPHL-6995/2021
USA/FL-BPHL-7009/2021
USA/FL-BPHL-7007/2021
USA/FL-BPHL-7087/2021
USA/FL-BPHL-6997/2021
USA/FL-BPHL-7088/2021
USA/FL-BPHL-7090/2021
USA/FL-BPHL-7109/2021
USA/FL-BPHL-7085/2021
USA/FL-BPHL-7122/2021
USA/FL-BPHL-7121/2021
USA/FL-BPHL-7091/2021
USA/CT-CDC-LC0239145/2021
USA/FL-BPHL-7145/2021
USA/FL-BPHL-7146/2021
USA/CT-CDC-LC0239142/2021
USA/CT-CDC-LC0239141/2021
USA/CT-CDC-LC0239144/2021
USA/CT-CDC-LC0239143/2021
USA/NY-CDC-LC0239215/2021
USA/FL-CDC-LC0238758/2021
USA/NY-CDC-LC0239208/2021
USA/FL-CDC-LC0238678/2021
USA/FL-CDC-LC0238667/2021
USA/MS-CDC-LC0238671/2021
USA/NY-CDC-LC0239040/2021
USA/KY-CDC-LC0238821/2021
USA/NY-CDC-LC0240493/2021
USA/CT-CDC-LC0240503/2021
USA/CT-CDC-LC0240500/2021
USA/GA-CDC-LC0238560/2021
USA/NY-CDC-LC0240422/2021
USA/NY-CDC-LC0240342/2021
USA/SC-CDC-LC0240343/2021
USA/NY-CDC-LC0240421/2021
USA/NY-CDC-LC0240341/2021
USA/NJ-CDC-LC0240409/2021
USA/NJ-CDC-LC0240407/2021
USA/CT-CDC-LC0240379/2021
USA/NY-CDC-LC0240395/2021
USA/NJ-CDC-LC0240408/2021
USA/RI-CDC-LC0240391/2021
USA/CT-CDC-LC0240430/2021
USA/RI-CDC-LC0240390/2021
USA/CT-CDC-LC0240432/2021
USA/MA-CDC-LC0240389/2021
USA/MA-CDC-LC0240393/2021
USA/CT-CDC-LC0240431/2021
USA/MA-CDC-LC0240526/2021
USA/MA-CDC-LC0240525/2021
USA/RI-CDC-LC0240535/2021
USA/RI-CDC-LC0240380/2021
USA/NY-CDC-LC0240472/2021
USA/MA-CDC-LC0240524/2021
USA/NY-CDC-LC0240480/2021
USA/CT-CDC-LC0240423/2021
USA/CT-CDC-LC0240425/2021
USA/MA-CDC-LC0240499/2021
USA/CT-CDC-LC0240424/2021
USA/MA-CDC-LC0240318/2021
USA/NY-CDC-LC0240473/2021
USA/NY-CDC-LC0244161/2021
USA/NV-CDC-LC0248549/2021
USA/GA-CDC-LC0245951/2021
USA/CO-CDC-LC0248475/2021
USA/AZ-CDC-LC0248369/2021
USA/AZ-CDC-LC0248370/2021
USA/AZ-CDC-LC0248486/2021
USA/NV-CDC-LC0248547/2021
USA/NV-CDC-LC0248548/2021
USA/NV-CDC-LC0248546/2021
USA/CA-CDC-LC0248467/2021
USA/MO-CDC-LC0248558/2021
USA/TX-CDC-LC0248530/2021
USA/CO-CDC-LC0248388/2021
USA/CO-CDC-LC0248537/2021
USA/CO-CDC-LC0248532/2021
USA/AR-CDC-LC0248443/2021
USA/AR-CDC-LC0248444/2021
USA/CO-CDC-LC0248538/2021
USA/KS-CDC-LC0248471/2021
USA/WA-CDC-LC0247827/2021
USA/WA-CDC-LC0247826/2021
USA/AZ-CDC-LC0250035/2021
USA/TX-CDC-LC0248442/2021
USA/AZ-CDC-LC0249817/2021
USA/IA-CDC-LC0249870/2021
USA/AZ-CDC-LC0250033/2021
USA/IA-CDC-LC0249862/2021
USA/CT-CDC-LC0239140/2021
USA/WY-CDC-LC0249839/2021
USA/MN-CDC-LC0250059/2021
USA/CO-CDC-LC0249844/2021
USA/CA-CDC-LC0250047/2021
USA/AZ-CDC-LC0250048/2021
USA/CA-CDC-LC0250935/2021
USA/CA-CDC-LC0250933/2021
USA/CA-CDC-LC0250937/2021
USA/CA-CDC-LC0250947/2021
USA/CA-CDC-LC0250915/2021
USA/CA-CDC-LC0250946/2021
USA/CA-CDC-LC0250914/2021
USA/CA-CDC-LC0250948/2021
USA/CA-CDC-LC0250913/2021
USA/CA-CDC-LC0250919/2021
USA/CA-CDC-LC0250930/2021
USA/CA-CDC-LC0250912/2021
USA/WA-CDC-LC0251313/2021
USA/WA-CDC-LC0251408/2021
USA/WA-CDC-LC0251311/2021
USA/WA-CDC-LC0251409/2021
USA/WA-CDC-LC0251412/2021
USA/WA-CDC-LC0251419/2021
USA/WA-CDC-LC0251415/2021
USA/WA-CDC-LC0251411/2021
USA/WA-CDC-LC0251417/2021
USA/WA-CDC-LC0251416/2021
USA/ID-CDC-LC0251512/2021
USA/CA-CDC-LC0250928/2021
USA/MT-CDC-LC0251488/2021
USA/OR-CDC-LC0251577/2021
USA/OR-CDC-LC0251460/2021
USA/OR-CDC-LC0251584/2021
USA/OR-CDC-LC0251462/2021
USA/OR-CDC-LC0251580/2021
USA/OR-CDC-LC0251583/2021
USA/OR-CDC-LC0251578/2021
USA/OR-CDC-LC0251585/2021
USA/CA-CDC-LC0250939/2021
USA/CA-CDC-LC0250932/2021
USA/CA-CDC-LC0250940/2021
USA/CA-CDC-LC0250931/2021
USA/IL-CDC-LC0250114/2021
USA/WI-CDC-LC0250107/2021
USA/CA-CDC-LC0250957/2021
USA/WI-CDC-LC0250106/2021
USA/TX-CDC-LC0250135/2021
USA/WY-CDC-LC0250113/2021
USA/NV-CDC-LC0250849/2021
USA/NV-CDC-LC0250848/2021
USA/AZ-CDC-LC0250839/2021
USA/AZ-CDC-LC0250850/2021
USA/AZ-CDC-LC0250836/2021
USA/AZ-CDC-LC0250840/2021
USA/NV-CDC-LC0250847/2021
USA/NV-CDC-LC0250118/2021
USA/AZ-CDC-LC0250104/2021
USA/TX-CDC-LC0250130/2021
USA/TX-CDC-LC0250131/2021
USA/WA-CDC-LC0250363/2021
USA/NM-CDC-LC0250851/2021
USA/WA-CDC-LC0250307/2021
USA/WA-CDC-LC0250298/2021
USA/WA-CDC-LC0250296/2021
USA/WA-CDC-LC0250295/2021
USA/WA-CDC-LC0250299/2021
USA/KS-CDC-LC0250823/2021
USA/WA-CDC-LC0250306/2021
USA/WA-CDC-LC0250305/2021
USA/CA-CDC-LC0250633/2021
USA/IA-CDC-LC0250730/2021
USA/CO-CDC-LC0250105/2021
USA/WY-CDC-LC0250112/2021
USA/TX-CDC-LC0250132/2021
USA/CO-CDC-LC0250152/2021
USA/IL-CDC-LC0250599/2021
USA/WI-CDC-LC0250649/2021
USA/IL-CDC-LC0250678/2021
USA/IL-CDC-LC0250624/2021
USA/IL-CDC-LC0250858/2021
USA/IL-CDC-LC0250623/2021
USA/OK-CDC-LC0250844/2021
USA/MN-CDC-LC0250128/2021
USA/MN-CDC-LC0250728/2021
USA/KY-CDC-LC0250737/2021
USA/KY-CDC-LC0250752/2021
USA/MN-CDC-LC0250136/2021
USA/AZ-CDC-LC0250579/2021
USA/AR-CDC-LC0251874/2021
USA/TX-CDC-LC0250665/2021
USA/WI-CDC-LC0252024/2021
USA/IL-CDC-LC0252038/2021
USA/IL-CDC-LC0252040/2021
USA/WI-CDC-LC0252023/2021
USA/KY-CDC-LC0250736/2021
USA/WI-CDC-LC0252007/2021
USA/IL-CDC-LC0252041/2021
USA/WI-CDC-LC0252042/2021
USA/NV-CDC-LC0252137/2021
USA/UT-CDC-LC0252139/2021
USA/IL-CDC-LC0252039/2021
USA/IN-CDC-LC0252022/2021
USA/AZ-CDC-LC0251880/2021
USA/AZ-CDC-LC0251884/2021
USA/NV-CDC-LC0252140/2021
USA/AZ-CDC-LC0252177/2021
USA/AZ-CDC-LC0252175/2021
USA/MI-CDC-LC0252089/2021
USA/NM-CDC-LC0251994/2021
USA/WI-CDC-LC0252032/2021
USA/NV-CDC-LC0252123/2021
USA/NM-CDC-LC0251995/2021
USA/AZ-CDC-LC0251996/2021
USA/NM-CDC-LC0252002/2021
USA/NV-CDC-LC0252196/2021
USA/NV-CDC-LC0252136/2021
USA/AZ-CDC-LC0252135/2021
USA/NV-CDC-LC0252167/2021
USA/NV-CDC-LC0252168/2021
USA/NM-CDC-LC0252052/2021
USA/NM-CDC-LC0252059/2021
USA/AR-CDC-LC0251873/2021
USA/NM-CDC-LC0252056/2021
USA/AR-CDC-LC0252192/2021
USA/UT-CDC-LC0252163/2021
USA/UT-CDC-LC0252164/2021
USA/UT-CDC-LC0252161/2021
USA/AR-CDC-LC0252188/2021
USA/AK-CDC-LC0252330/2021
USA/CO-CDC-LC0252160/2021
USA/UT-CDC-LC0252162/2021
USA/AK-CDC-LC0252329/2021
USA/AK-CDC-LC0252389/2021
USA/WA-CDC-LC0252270/2021
USA/WA-CDC-LC0252287/2021
USA/WA-CDC-LC0252283/2021
USA/WA-CDC-LC0252275/2021
USA/WA-CDC-LC0252280/2021
USA/WA-CDC-LC0252284/2021
USA/WA-CDC-LC0252271/2021
USA/WA-CDC-LC0252218/2021
USA/WA-CDC-LC0252251/2021
USA/WA-CDC-LC0252296/2021
USA/WA-CDC-LC0252292/2021
USA/WA-CDC-LC0252359/2021
USA/WA-CDC-LC0252219/2021
USA/WA-CDC-LC0252358/2021
USA/WA-CDC-LC0252355/2021
USA/WA-CDC-LC0252354/2021
USA/OR-CDC-LC0252343/2021
USA/WA-CDC-LC0252233/2021
USA/WA-CDC-LC0252353/2021
USA/OR-CDC-LC0252226/2021
USA/OR-CDC-LC0252217/2021
USA/OR-CDC-LC0252214/2021
USA/OR-CDC-LC0252209/2021
USA/OR-CDC-LC0252216/2021
USA/OR-CDC-LC0252227/2021
USA/OR-CDC-LC0252297/2021
USA/OR-CDC-LC0252224/2021
USA/OR-CDC-LC0252215/2021
USA/OR-CDC-LC0252346/2021
USA/OR-CDC-LC0252347/2021
USA/OR-CDC-LC0252345/2021
USA/WA-CDC-LC0252232/2021
USA/OR-CDC-LC0252348/2021
USA/OR-CDC-LC0252225/2021
USA/WA-CDC-LC0251729/2021
USA/KS-CDC-LC0251876/2021
USA/MO-CDC-LC0252195/2021
USA/IA-CDC-LC0252003/2021
USA/IA-CDC-LC0252049/2021
USA/CO-CDC-LC0252035/2021
USA/CO-CDC-LC0252034/2021
USA/TX-CDC-LC0252068/2021
USA/MN-CDC-LC0252147/2021
USA/MN-CDC-LC0252152/2021
USA/NM-CDC-LC0252179/2021
USA/TX-CDC-LC0252067/2021
USA/OR-CDC-LC0251746/2021
USA/OR-CDC-LC0251743/2021
USA/WA-CDC-LC0251744/2021
USA/CO-CDC-LC0252019/2021
USA/TX-CDC-LC0252083/2021
USA/KS-CDC-LC0252080/2021
USA/CA-CDC-LC0252079/2021
USA/WI-CDC-LC0252988/2021
USA/AR-CDC-LC0252097/2021
USA/IL-CDC-LC0252984/2021
USA/OR-CDC-LC0252344/2021
USA/WI-CDC-LC0253053/2021
USA/IL-CDC-LC0253051/2021
USA/CO-CDC-LC0252036/2021
USA/IL-CDC-LC0253056/2021
USA/WI-CDC-LC0253054/2021
USA/IL-CDC-LC0252977/2021
USA/WI-CDC-LC0253028/2021
USA/WI-CDC-LC0252980/2021
USA/WI-CDC-LC0253064/2021
USA/IL-CDC-LC0252975/2021
USA/WI-CDC-LC0253049/2021
USA/NV-CDC-LC0253061/2021
USA/CO-CDC-LC0252903/2021
USA/IL-CDC-LC0253050/2021
USA/MO-CDC-LC0252730/2021
USA/MO-CDC-LC0252731/2021
USA/MO-CDC-LC0252728/2021
USA/IL-CDC-LC0252987/2021
USA/WI-CDC-LC0253029/2021
USA/TX-CDC-LC0253020/2021
USA/AZ-CDC-LC0253058/2021
USA/CO-CDC-LC0253023/2021
USA/AZ-CDC-LC0253059/2021
USA/WA-CDC-LC0252650/2021
USA/OR-CDC-LC0252639/2021
USA/CO-CDC-LC0252904/2021
USA/OR-CDC-LC0252658/2021
USA/OR-CDC-LC0252635/2021
USA/OR-CDC-LC0252634/2021
USA/OR-CDC-LC0252636/2021
USA/OR-CDC-LC0252640/2021
USA/OR-CDC-LC0252633/2021
USA/WA-CDC-LC0252652/2021
USA/WA-CDC-LC0252680/2021
USA/WA-CDC-LC0252679/2021
USA/OR-CDC-LC0252638/2021
USA/NV-CDC-LC0252654/2021
USA/NC-SLPH-0510/2021
USA/WA-CDC-LC0252677/2021
USA/SRL_330493153/2021
USA/FL-CDC-ASC210123901/2021
USA/CA-CDC-ASC210178973/2021
USA/FL-CDC-ASC210123903/2021
USA/FL-CDC-ASC210123925/2021
USA/AL-CDC-ASC210123906/2021
USA/FL-CDC-ASC210123905/2021
USA/FL-CDC-ASC210123909/2021
USA/FL-CDC-ASC210123929/2021
USA/GA-CDC-ASC210096086/2021
USA/AZ-CDC-ASC210096087/2021
USA/CA-CDC-ASC210096457/2021
USA/ID-CDC-ASC210096461/2021
USA/OK-CDC-ASC210096475/2021
USA/GA-CDC-ASC210096085/2021
USA/ID-CDC-ASC210096458/2021
USA/CA-CDC-ASC210096480/2021
USA/CA-CDC-ASC210096482/2021
USA/ID-CDC-ASC210096492/2021
USA/ID-CDC-ASC210096490/2021
USA/WY-CDC-ASC210176511/2021
USA/SC-CDC-ASC210177216/2021
USA/TN-CDC-ASC210096560/2021
USA/WI-CDC-ASC210096298/2021
USA/RI-CDC-ASC210123907/2021
USA/GA-CDC-ASC210096878/2021
USA/TN-CDC-ASC210096559/2021
USA/GA-CDC-ASC210096879/2021
USA/AZ-CDC-ASC210120450/2021
USA/CA-CDC-ASC210096867/2021
USA/CA-CDC-ASC210120456/2021
USA/CA-CDC-ASC210120457/2021
USA/CA-CDC-ASC210120458/2021
USA/CA-CDC-ASC210120459/2021
USA/FL-CDC-ASC210121744/2021
USA/NC-CDC-ASC210120460/2021
USA/FL-CDC-ASC210121746/2021
USA/FL-CDC-ASC210121743/2021
USA/OH-CDC-ASC210121749/2021
USA/CA-CDC-ASC210120454/2021
USA/OH-CDC-ASC210121750/2021
USA/OH-CDC-ASC210121747/2021
USA/TN-CDC-ASC210120534/2021
USA/TN-CDC-ASC210120539/2021
USA/TN-CDC-ASC210120536/2021
USA/TN-CDC-ASC210120537/2021
USA/TN-CDC-ASC210120583/2021
USA/TN-CDC-ASC210120582/2021
USA/TN-CDC-ASC210120538/2021
USA/TN-CDC-ASC210120535/2021
USA/TN-CDC-ASC210120585/2021
USA/TN-CDC-ASC210120584/2021
USA/TN-CDC-ASC210120587/2021
USA/AL-CDC-ASC210122021/2021
USA/FL-CDC-ASC210119913/2021
USA/TN-CDC-ASC210120588/2021
USA/TN-CDC-ASC210120586/2021
USA/TX-CDC-ASC210119918/2021
USA/SC-CDC-ASC210119930/2021
USA/SC-CDC-ASC210119932/2021
USA/FL-CDC-ASC210119914/2021
USA/SC-CDC-ASC210119931/2021
USA/NM-CDC-ASC210119938/2021
USA/NM-CDC-ASC210119939/2021
USA/NM-CDC-ASC210119940/2021
USA/AL-CDC-ASC210119944/2021
USA/GA-CDC-ASC210119614/2021
USA/CO-CDC-ASC210119961/2021
USA/IN-CDC-ASC210119964/2021
USA/CO-CDC-ASC210119963/2021
USA/CO-CDC-ASC210119962/2021
USA/GA-CDC-ASC210119616/2021
USA/GA-CDC-ASC210119615/2021
USA/GA-CDC-ASC210119617/2021
USA/SC-CDC-ASC210119638/2021
USA/SC-CDC-ASC210119637/2021
USA/CA-CDC-ASC210119632/2021
USA/SC-CDC-ASC210119640/2021
USA/SC-CDC-ASC210119639/2021
USA/CA-CDC-ASC210119648/2021
USA/CA-CDC-ASC210119649/2021
USA/CA-CDC-ASC210119650/2021
USA/WV-CDC-ASC210119641/2021
USA/IN-CDC-ASC210119663/2021
USA/IL-CDC-ASC210119666/2021
USA/IL-CDC-ASC210119665/2021
USA/CA-CDC-ASC210119670/2021
USA/CA-CDC-ASC210119667/2021
USA/NC-CDC-ASC210119675/2021
USA/CA-CDC-ASC210119716/2021
USA/CA-CDC-ASC210119717/2021
USA/RI-CDC-ASC210119719/2021
USA/IL-CDC-ASC210119730/2021
USA/RI-CDC-ASC210119718/2021
USA/FL-CDC-ASC210120812/2021
USA/IL-CDC-ASC210119728/2021
USA/CA-CDC-ASC210119731/2021
USA/CA-CDC-ASC210119732/2021
USA/FL-CDC-ASC210120814/2021
USA/FL-CDC-ASC210120813/2021
USA/FL-CDC-ASC210120815/2021
USA/FL-CDC-ASC210120816/2021
USA/PA-CDC-ASC210120818/2021
USA/PA-CDC-ASC210120817/2021
USA/AK-CDC-ASC210096523/2021
USA/FL-CDC-ASC210096524/2021
USA/PA-CDC-ASC210120819/2021
USA/AK-CDC-ASC210096526/2021
USA/AL-CDC-ASC210120011/2021
USA/AK-CDC-ASC210096525/2021
USA/AL-CDC-ASC210120012/2021
USA/AL-UAB-GX1088/2021
USA/AL-UAB-GX1092/2021
USA/AL-UAB-GX1089/2021
USA/AL-UAB-GX1093/2021
USA/AL-UAB-GX1094/2021
USA/MD-MDH-4618/2021
USA/MN-MDH-12469/2021
USA/MN-MDH-12470/2021
USA/MN-MDH-12471/2021
USA/CA-CDC-ASC210096534/2021
USA/MN-MDH-12479/2021
USA/MN-MDH-12477/2021
USA/MN-MDH-12482/2021
USA/MN-MDH-12484/2021
USA/MN-MDH-13122/2021
USA/MN-MDH-13114/2021
USA/MN-MDH-12423/2021
USA/MN-MDH-13123/2021
USA/MN-MDH-13124/2021
USA/MN-MDH-13158/2021
USA/MN-MDH-13160/2021
USA/MP-CDC-2-4884814/2021
USA/MN-MDH-13162/2021
USA/MN-MDH-13161/2021
USA/MN-MDH-13163/2021
USA/VSP6136/2021
USA/MP-CDC-2-4884923/2021
USA/GA-CDC-2-4886605/2021
KEN/C107582/2021
KEN/C107801/2021
KEN/C107808/2021
USA/MN-MDH-13390/2021
USA/MN-MDH-13391/2021
USA/MN-MDH-13412/2021
USA/MN-MDH-13418/2021
USA/MN-MDH-13419/2021
USA/MN-MDH-13495/2021
USA/MN-MDH-13492/2021
USA/MN-MDH-13496/2021
USA/MN-MDH-13417/2021
USA/TX-DSHS-8719/2021
USA/TX-DSHS-8717/2021
USA/OH-CDC-LC0266028/2021
USA/WA-CDC-LC0265548/2021
USA/CA-CDC-LC0265727/2021
USA/IN-CDC-LC0263471/2021
USA/CA-CDC-LC0266531/2021
USA/TX-CDC-LC0266131/2021
USA/CA-CDC-LC0266098/2021
USA/WA-CDC-LC0265549/2021
USA/IN-CDC-LC0265861/2021
USA/CA-CDC-LC0266515/2021
USA/AR-CDC-LC0266116/2021
USA/KY-CDC-LC0265879/2021
USA/CA-CDC-LC0265865/2021
USA/MT-CDC-LC0263533/2021
USA/TX-CDC-LC0266318/2021
USA/AR-CDC-LC0266315/2021
USA/AR-CDC-LC0266221/2021
USA/TX-CDC-LC0266319/2021
USA/TX-CDC-LC0266348/2021
USA/IN-CDC-LC0263399/2021
USA/OH-CDC-LC0263242/2021
USA/TX-CDC-LC0263701/2021
USA/TX-CDC-LC0263700/2021
USA/ID-CDC-LC0265552/2021
USA/WV-CDC-LC0263238/2021
USA/WA-CDC-LC0265522/2021
USA/OR-CDC-LC0265563/2021
USA/WA-CDC-LC0265523/2021
USA/AZ-CDC-LC0265897/2021
USA/MO-CDC-LC0265989/2021
USA/OR-CDC-LC0263589/2021
USA/IN-CDC-LC0265967/2021
USA/AR-CDC-LC0265719/2021
USA/MO-CDC-LC0265979/2021
USA/WV-CDC-LC0265988/2021
USA/NM-CDC-LC0266212/2021
USA/AZ-CDC-LC0265714/2021
USA/OR-CDC-LC0263591/2021
USA/KS-CDC-LC0265718/2021
USA/IN-CDC-LC0265977/2021
USA/OH-CDC-LC0265970/2021
USA/TX-CDC-LC0265720/2021
USA/OR-CDC-LC0263594/2021
USA/CA-CDC-LC0263127/2021
USA/OR-CDC-LC0263595/2021
USA/TX-CDC-LC0265715/2021
USA/CA-CDC-LC0263124/2021
USA/CA-CDC-LC0263125/2021
USA/OR-CDC-LC0263596/2021
USA/NMDOH-2021164733/2021
USA/NMDOH-2021164723/2021
USA/NMDOH-2021163072/2021
USA/NMDOH-2021163077/2021
USA/NMDOH-2021163062/2021
USA/WA-CDC-LC0263613/2021
USA/CA-CDC-LC0263126/2021
USA/NMDOH-2021163078/2021
USA/NMDOH-2021163075/2021
USA/NMDOH-2021163064/2021
USA/NMDOH-2021163074/2021
USA/NMDOH-2021163079/2021
USA/NMDOH-2021163076/2021
USA/CA-LACPHL-AF02941/2021
USA/NMDOH-2021163061/2021
USA/UT-UPHL-210919022664/2021
USA/NMDOH-2021163080/2021
USA/CA-LACPHL-AF02899/2021
USA/UT-UPHL-210919054105/2021
USA/UT-UPHL-210919046580/2021
USA/UT-UPHL-210919145271/2021
USA/UT-UPHL-210919175906/2021
USA/UT-UPHL-210919185175/2021
USA/UT-UPHL-210919188383/2021
USA/UT-UPHL-210919120528/2021
USA/UT-UPHL-210919202845/2021
USA/UT-UPHL-210919219133/2021
USA/UT-UPHL-210919207558/2021
USA/UT-UPHL-210919227988/2021
USA/UT-UPHL-210919285607/2021
USA/UT-UPHL-210919287451/2021
USA/UT-UPHL-210919240610/2021
USA/UT-UPHL-210919294488/2021
USA/UT-UPHL-210919340559/2021
USA/UT-UPHL-210919373268/2021
USA/UT-UPHL-210919343812/2021
USA/UT-UPHL-210919360132/2021
USA/UT-UPHL-210919448878/2021
USA/UT-UPHL-210919479605/2021
USA/UT-UPHL-210919378752/2021
USA/UT-UPHL-210919457978/2021
USA/UT-UPHL-210919492376/2021
USA/UT-UPHL-210919561806/2021
USA/UT-UPHL-210919608843/2021
USA/UT-UPHL-210919622299/2021
USA/UT-UPHL-210919612175/2021
USA/UT-UPHL-210919626873/2021
USA/UT-UPHL-210919667382/2021
USA/UT-UPHL-210919668321/2021
USA/UT-UPHL-210919671375/2021
USA/UT-UPHL-210919686578/2021
USA/UT-UPHL-210919760840/2021
USA/UT-UPHL-210919696623/2021
USA/UT-UPHL-210919392437/2021
USA/UT-UPHL-210919731197/2021
USA/UT-UPHL-210919761507/2021
USA/UT-UPHL-210919766482/2021
USA/UT-UPHL-210919779964/2021
USA/UT-UPHL-210919456210/2021
USA/UT-UPHL-210919787191/2021
USA/UT-UPHL-210919778870/2021
USA/UT-UPHL-210919803623/2021
USA/UT-UPHL-210919790156/2021
USA/UT-UPHL-210919817022/2021
USA/UT-UPHL-210919806338/2021
USA/UT-UPHL-210919773753/2021
USA/UT-UPHL-210919852057/2021
USA/UT-UPHL-210919853344/2021
USA/UT-UPHL-210919859331/2021
USA/UT-UPHL-210919889634/2021
USA/UT-UPHL-210919895372/2021
USA/UT-UPHL-210919843342/2021
USA/UT-UPHL-210919869561/2021
USA/UT-UPHL-210919929676/2021
USA/UT-UPHL-210919934724/2021
USA/UT-UPHL-210919929459/2021
USA/UT-UPHL-210919919602/2021
USA/UT-UPHL-210919950020/2021
USA/UT-UPHL-210919977698/2021
USA/UT-UPHL-210919827534/2021
USA/UT-UPHL-210919979455/2021
USA/LA-BIE-LSUH002082/2021
USA/UT-UPHL-210919991509/2021
USA/MN-MDH-13658/2021
USA/MN-MDH-13664/2021
USA/MN-MDH-13666/2021
USA/CA-LACPHL-AF02836/2021
USA/CA-LACPHL-AF02837/2021
USA/UT-UPHL-210919965540/2021
USA/NC-SLPH-0533/2021
USA/CT-CDC-2-4912576/2021
USA/MN-MDH-13708/2021
USA/MN-MDH-13709/2021
USA/MN-MDH-13710/2021
USA/MN-MDH-13707/2021
USA/MN-MDH-13745/2021
USA/MN-MDH-13746/2021
USA/CA-CDC-ASC210178869/2021
USA/IL-CDC-ASC210178870/2021
USA/MN-MDH-13749/2021
USA/GA-CDC-ASC210178494/2021
USA/GA-CDC-ASC210178493/2021
USA/NJ-CDC-ASC210178495/2021
USA/TX-CDC-ASC210178504/2021
USA/TN-CDC-ASC210178506/2021
USA/GA-CDC-ASC210178505/2021
USA/WV-CDC-ASC210178518/2021
USA/CA-CDC-ASC210178644/2021
USA/CA-CDC-ASC210178643/2021
USA/LA-CDC-ASC210178661/2021
USA/PA-CDC-ASC210177965/2021
USA/MA-MASPHL-05215/2021
USA/MA-MASPHL-05217/2021
USA/MA-MASPHL-05216/2021
USA/MA-MASPHL-05225/2021
USA/MA-MASPHL-05233/2021
USA/MA-MASPHL-05235/2021
USA/MA-MASPHL-05246/2021
USA/MA-MASPHL-05248/2021
USA/MA-MASPHL-05258/2021
USA/MA-MASPHL-05260/2021
USA/MA-MASPHL-05264/2021
USA/MA-MASPHL-05307/2021
USA/MA-MASPHL-05315/2021
USA/MA-MASPHL-05218/2021
USA/MA-MASPHL-05259/2021
USA/MA-MASPHL-05316/2021
USA/MA-MASPHL-05322/2021
USA/MA-MASPHL-05321/2021
USA/MA-MASPHL-05325/2021
USA/MA-MASPHL-05328/2021
USA/MA-MASPHL-05323/2021
USA/MA-MASPHL-05330/2021
USA/MA-MASPHL-05336/2021
USA/MA-MASPHL-05340/2021
USA/MA-MASPHL-05338/2021
USA/MA-MASPHL-05333/2021
USA/MA-MASPHL-05341/2021
USA/AK-PHL12805/2021
USA/AK-PHL12802/2021
USA/AK-PHL12808/2021
USA/AK-PHL12960/2021
USA/AK-PHL12807/2021
USA/CA-OC-651/2021
USA/FL-BPHL-7708/2021
USA/FL-BPHL-7709/2021
USA/FL-BPHL-7710/2021
USA/FL-BPHL-7716/2021
USA/FL-BPHL-7713/2021
USA/FL-BPHL-7715/2021
USA/FL-BPHL-7717/2021
USA/FL-BPHL-7719/2021
USA/FL-BPHL-7720/2021
USA/FL-BPHL-7718/2021
USA/FL-BPHL-7722/2021
USA/FL-BPHL-7723/2021
USA/FL-BPHL-7721/2021
USA/FL-BPHL-7724/2021
USA/FL-BPHL-7727/2021
USA/FL-BPHL-7728/2021
USA/FL-BPHL-7731/2021
USA/FL-BPHL-7726/2021
USA/FL-BPHL-7730/2021
USA/CA-CDC-ASC210181012/2021
USA/CO-CDC-ASC210196384/2021
USA/NV-CDC-ASC210181035/2021
USA/NM-UNM-NM2021155696/2021
USA/NM-UNM-NM2021155532/2021
USA/MN-MDH-13954/2021
USA/NM-UNM-NM2021155499/2021
USA/MN-MDH-14023/2021
USA/MN-MDH-14012/2021
USA/NM-UNM-NM2021158204/2021
USA/MN-MDH-14025/2021
USA/MN-MDH-14034/2021
USA/MN-MDH-14041/2021
USA/MN-MDH-14042/2021
USA/AK-PHL12243/2021
USA/AK-PHL12244/2021
USA/MD-MDH-4585/2021
USA/AK-PHL12315/2021
USA/AK-PHL12272/2021
USA/AK-PHL12347/2021
USA/AK-PHL12340/2021
USA/AK-PHL12327/2021
USA/AK-PHL12359/2021
USA/AK-PHL12326/2021
USA/AK-PHL12382/2021
USA/AK-PHL12385/2021
USA/AK-PHL12364/2021
USA/AK-PHL12328/2021
USA/AK-PHL12391/2021
USA/AK-PHL12389/2021
USA/AK-PHL12358/2021
USA/AK-PHL12392/2021
USA/AK-PHL12395/2021
USA/AK-PHL12376/2021
USA/AK-PHL12393/2021
USA/AK-PHL12400/2021
USA/AK-PHL12397/2021
USA/AK-PHL12375/2021
USA/AK-PHL12403/2021
USA/AK-PHL12398/2021
USA/AK-PHL12406/2021
USA/AK-PHL12405/2021
USA/AK-PHL12402/2021
USA/AK-PHL12409/2021
USA/AK-PHL12408/2021
USA/AK-PHL12388/2021
USA/AK-PHL12407/2021
USA/AK-PHL12401/2021
USA/AK-PHL12410/2021
USA/AK-PHL12414/2021
USA/AK-PHL12416/2021
USA/AK-PHL12418/2021
USA/AK-PHL12412/2021
USA/AK-PHL12417/2021
USA/AK-PHL12420/2021
USA/AK-PHL12415/2021
USA/AK-PHL12396/2021
USA/AK-PHL12411/2021
USA/AK-PHL13063/2021
USA/AK-PHL12728/2021
USA/AK-PHL12419/2021
USA/AK-PHL12708/2021
USA/AK-PHL12712/2021
USA/AK-PHL12711/2021
USA/AK-PHL12713/2021
USA/AK-PHL12716/2021
USA/AK-PHL12714/2021
USA/AK-PHL12726/2021
USA/AK-PHL12727/2021
USA/AK-PHL12725/2021
USA/AK-PHL12737/2021
USA/WA-S11607/2021
USA/PA-M21086049/2021
USA/AK-PHL12735/2021
USA/PA-M21087026/2021
USA/PA-M21087028/2021
USA/PA-M21087023/2021
USA/PA-M21087035/2021
USA/AK-PHL12357/2021
USA/SC-COVID21-3642/2021
USA/SC-COVID21-3669/2021
USA/PA-M21087027/2021
USA/SC-COVID21-3780/2021
USA/PA-M21087038/2021
USA/SC-COVID21-3777/2021
USA/SC-COVID21-3665/2021
USA/MD-MDH-4654/2021
USA/MD-MDH-4676/2021
USA/SC-COVID21-3774/2021
USA/MD-MDH-4678/2021
USA/MD-MDH-4845/2021
USA/MD-MDH-4849/2021
USA/WV122939/2021
USA/WV122940/2021
USA/WV122950/2021
USA/WV122941/2021
USA/WV122989/2021
USA/WV122991/2021
USA/WV122951/2021
USA/WV122990/2021
USA/WV123032/2021
USA/WV123132/2021
USA/WV123040/2021
USA/WV123039/2021
USA/WV123133/2021
USA/WV123117/2021
USA/WV123137/2021
USA/WV123136/2021
USA/WV123141/2021
USA/WV122389/2021
USA/WV123140/2021
USA/WV122390/2021
USA/WV123038/2021
USA/WV123139/2021
USA/WV122391/2021
USA/WV122392/2021
USA/WV122395/2021
USA/WV122396/2021
USA/WV122398/2021
USA/WV122393/2021
USA/WV122394/2021
USA/WV122397/2021
USA/WV122401/2021
USA/WV122399/2021
USA/WV122400/2021
USA/WV123738/2021
USA/FL-CDCBI-UCF_BJ2KM63I4RBZGHZU/2021
USA/FL-CDCBI-UCF_U4LHQDZJROKUFVPU/2021
USA/FL-CDCBI-UCF_JTA4OC6UN4G67U6L/2021
USA/FL-CDCBI-UCF_6W3QSHSF3VPAS7QZ/2021
USA/FL-CDCBI-UCF_XIFKNW2UKJ2ZFEC4/2021
USA/FL-CDCBI-UCF_WMSBL76PN434SCZJ/2021
USA/FL-CDCBI-UCF_YT7AUHYD4WFXJQYK/2021
USA/NJ-CDC-4281337-001/2021
USA/NJ-CDC-4281322-001/2021
USA/MD-CDC-4281306-001/2021
USA/NJ-CDC-4281336-001/2021
USA/NY-CDC-4281289-001/2021
USA/NJ-CDC-4281318-001/2021
USA/NJ-CDC-4281334-001/2021
USA/MA-MASPHL-05380/2021
USA/MA-MASPHL-05351/2021
USA/MA-MASPHL-05381/2021
USA/NJ-CDC-4281333-001/2021
USA/NC-CDC-4281355-001/2021
USA/MA-MASPHL-05382/2021
USA/MA-MASPHL-05383/2021
USA/MA-MASPHL-05427/2021
USA/MA-MASPHL-05436/2021
USA/MA-MASPHL-05438/2021
USA/MA-MASPHL-05478/2021
USA/MA-MASPHL-05479/2021
USA/MA-MASPHL-05480/2021
USA/MA-MASPHL-05504/2021
USA/MA-MASPHL-05505/2021
USA/MA-MASPHL-05502/2021
USA/MA-MASPHL-05503/2021
USA/UT-UPHL-210928086430/2021
USA/UT-UPHL-210928002490/2021
USA/UT-UPHL-210928195144/2021
USA/UT-UPHL-210928189038/2021
USA/UT-UPHL-210928195587/2021
USA/UT-UPHL-210928156732/2021
USA/UT-UPHL-210928274503/2021
USA/UT-UPHL-210928366038/2021
USA/UT-UPHL-210928243483/2021
USA/UT-UPHL-210928403627/2021
USA/UT-UPHL-210928414119/2021
USA/UT-UPHL-210928460697/2021
USA/UT-UPHL-210928466333/2021
USA/UT-UPHL-210928500018/2021
USA/UT-UPHL-210928493404/2021
USA/UT-UPHL-210928595823/2021
USA/UT-UPHL-210928750098/2021
USA/UT-UPHL-210928758042/2021
USA/UT-UPHL-210928546577/2021
USA/UT-UPHL-210928984626/2021
USA/UT-UPHL-210928991668/2021
USA/DC-CDC-2-4945511/2021
USA/KS-CDC-2-4937033/2021
USA/NC-CDC-2-4945440/2021
USA/CT-CDC-2-4945531/2021
USA/DC-CDC-2-4945508/2021
USA/WA-S11897/2021
USA/DC-CDC-2-4945518/2021
USA/WA-S11898/2021
USA/WA-S11901/2021
USA/WA-S11902/2021
USA/WA-S11952/2021
USA/WA-S11899/2021
USA/WA-S11954/2021
USA/WA-S11955/2021
USA/WA-S11956/2021
USA/WA-S11958/2021
USA/WA-S11957/2021
USA/WA-S11960/2021
USA/WA-S11961/2021
USA/WA-S11962/2021
USA/WA-S11964/2021
USA/WA-S11965/2021
USA/WA-S11963/2021
USA/WA-S11967/2021
SYC/SS2680/2021
SYC/SS2678/2021
USA/WA-S11969/2021
SYC/SS2681/2021
SYC/SS2684/2021
SYC/SS2683/2021
SYC/SS2687/2021
USA/MA-MASPHL-05553/2021
USA/MA-MASPHL-05552/2021
USA/MA-MASPHL-05555/2021
USA/MA-MASPHL-05551/2021
USA/MA-MASPHL-05573/2021
USA/MA-MASPHL-05580/2021
USA/MA-MASPHL-05577/2021
USA/MA-MASPHL-05585/2021
SYC/SS2686/2021
USA/UT-UPHL-210930226916/2021
USA/UT-UPHL-211003603939/2021
USA/UT-UPHL-210930758251/2021
USA/UT-UPHL-210930283189/2021
USA/UT-UPHL-210930973702/2021
USA/UT-UPHL-210930871554/2021
USA/NM-UNM-NM2021157110/2021
USA/NM-UNM-NM2021156971/2021
USA/NM-UNM-NM2021157116/2021
USA/NM-UNM-NM2021157112/2021
USA/NM-UNM-NM2021157125/2021
USA/NM-UNM-NM2021157121/2021
USA/NM-UNM-NM2021157126/2021
USA/NM-UNM-NM2021155758/2021
USA/NM-UNM-NM2021155761/2021
USA/NM-UNM-NM2021155757/2021
USA/NM-UNM-NM2021155656/2021
USA/NM-UNM-NM2021155675/2021
USA/NM-UNM-NM2021155697/2021
USA/NM-UNM-NM2021157331/2021
USA/NM-UNM-NM2021155641/2021
USA/NM-UNM-NM2021157332/2021
USA/NM-UNM-NM2021155571/2021
USA/NM-UNM-NM2021158487/2021
USA/NM-UNM-NM2021158489/2021
USA/NM-UNM-NM2021155655/2021
USA/NM-UNM-NM2021158491/2021
USA/NM-UNM-NM2021158490/2021
USA/NM-UNM-NM2021158493/2021
USA/NM-UNM-NM2021155620/2021
USA/NM-UNM-NM2021162694/2021
USA/NM-UNM-NM2021162695/2021
USA/NM-UNM-NM2021162697/2021
USA/NM-UNM-NM2021160468/2021
USA/NM-UNM-NM2021160469/2021
USA/NM-UNM-NM2021160483/2021
USA/NM-UNM-NM2021162206/2021
USA/NM-UNM-NM2021160482/2021
USA/NM-UNM-NM2021162204/2021
USA/NM-UNM-NM2021162209/2021
USA/NM-UNM-NM2021162212/2021
USA/NM-UNM-NM2021162225/2021
USA/NM-UNM-NM2021162211/2021
USA/NM-UNM-NM2021162214/2021
USA/NM-UNM-NM2021158492/2021
USA/CA-CDC-FG-098344/2021
USA/CA-CDC-FG-098299/2021
USA/CA-CDC-FG-098346/2021
USA/CA-CDC-FG-098345/2021
USA/CA-CDC-FG-098365/2021
USA/CA-CDC-FG-098391/2021
USA/CA-CDC-FG-098350/2021
USA/CA-CDC-FG-108390/2021
USA/CA-CDC-FG-098429/2021
USA/CA-CDC-FG-108411/2021
USA/CA-CDC-FG-098379/2021
USA/CA-CDC-FG-108563/2021
USA/CA-CDC-FG-108584/2021
USA/CA-CDC-FG-108655/2021
USA/CA-CDC-FG-108871/2021
USA/SC_NMRTC_COV_1125/2021
USA/GA-CDC-4287324-001/2021
USA/SC_NMRTC_COV_1134/2021
USA/MN-MDH-14389/2021
USA/MN-MDH-14390/2021
USA/MN-MDH-14387/2021
USA/MN-MDH-14392/2021
USA/MN-MDH-14393/2021
USA/MN-MDH-14391/2021
USA/MN-MDH-14394/2021
USA/MN-MDH-14400/2021
USA/MN-MDH-14396/2021
USA/MN-MDH-14401/2021
USA/MN-MDH-14402/2021
USA/MN-MDH-14403/2021
USA/GA-CDC-MMB09914421/2021
USA/GA-CDC-MMB09917777/2021
USA/GA-CDC-MMB09914688/2021
USA/GA-CDC-MMB09917596/2021
USA/MD-CDC-MMB09913876/2021
USA/GA-CDC-MMB09908885/2021
USA/MD-CDC-MMB09907393/2021
USA/GA-CDC-MMB09917664/2021
USA/GA-CDC-MMB09913915/2021
USA/GA-CDC-MMB09916367/2021
USA/GA-CDC-MMB09928870/2021
USA/GA-CDC-MMB09917513/2021
USA/GA-CDC-MMB09908440/2021
USA/MD-CDC-MMB09923543/2021
USA/GA-CDC-MMB09916809/2021
USA/GA-CDC-MMB09917054/2021
USA/GA-CDC-MMB09917139/2021
USA/GA-CDC-MMB09916246/2021
USA/GA-CDC-MMB09911462/2021
USA/GA-CDC-MMB09927713/2021
USA/GA-CDC-MMB09932425/2021
USA/GA-CDC-MMB09919551/2021
USA/GA-CDC-MMB09917309/2021
USA/SC-CDC-MMB09949847/2021
USA/GA-CDC-MMB09913285/2021
USA/GA-CDC-MMB09913330/2021
USA/GA-CDC-MMB09913367/2021
USA/MD-CDC-MMB09920697/2021
USA/GA-CDC-MMB09933308/2021
USA/GA-CDC-MMB09931667/2021
USA/MD-CDC-MMB09912855/2021
USA/GA-CDC-MMB09914809/2021
USA/GA-CDC-MMB09922300/2021
USA/GA-CDC-MMB09919396/2021
USA/GA-CDC-MMB09908559/2021
USA/MD-CDC-MMB09913025/2021
USA/GA-CDC-MMB09913182/2021
USA/GA-CDC-MMB09912964/2021
USA/GA-CDC-MMB09919419/2021
USA/GA-CDC-MMB09933658/2021
USA/GA-CDC-MMB09908402/2021
USA/SC-CDC-MMB09924765/2021
USA/GA-CDC-MMB09911075/2021
USA/GA-CDC-MMB09915619/2021
USA/GA-CDC-MMB09913835/2021
USA/SC-CDC-MMB09951095/2021
USA/GA-CDC-MMB09908421/2021
USA/GA-CDC-MMB09920596/2021
USA/GA-CDC-MMB09908699/2021
USA/MD-CDC-MMB09907172/2021
USA/GA-CDC-MMB09916531/2021
USA/GA-CDC-MMB09924239/2021
USA/GA-CDC-MMB09931224/2021
USA/GA-CDC-MMB09932644/2021
USA/GA-CDC-MMB09916629/2021
USA/GA-CDC-MMB09926496/2021
USA/GA-CDC-MMB09912920/2021
USA/GA-CDC-MMB09923850/2021
USA/MD-CDC-MMB09920969/2021
USA/GA-CDC-MMB09933599/2021
USA/GA-CDC-MMB09934170/2021
USA/GA-CDC-MMB09925674/2021
USA/GA-CDC-MMB09917786/2021
USA/GA-CDC-MMB09924461/2021
USA/MD-CDC-MMB09910897/2021
USA/GA-CDC-MMB09933560/2021
USA/GA-CDC-MMB09921705/2021
USA/GA-CDC-MMB09921980/2021
USA/GA-CDC-MMB09907785/2021
USA/MD-CDC-MMB09907201/2021
USA/GA-CDC-MMB09921016/2021
USA/GA-CDC-MMB09914189/2021
USA/GA-CDC-MMB09916295/2021
USA/GA-CDC-MMB09912396/2021
USA/GA-CDC-MMB09930496/2021
USA/GA-CDC-MMB09925465/2021
USA/GA-CDC-MMB09921652/2021
USA/GA-CDC-MMB09921877/2021
USA/GA-CDC-MMB09908206/2021
USA/GA-CDC-MMB09924613/2021
USA/GA-CDC-MMB09921989/2021
USA/GA-CDC-MMB09912702/2021
USA/GA-CDC-MMB09907259/2021
USA/MD-CDC-MMB09916570/2021
USA/GA-CDC-MMB09921885/2021
USA/GA-CDC-MMB09908443/2021
USA/GA-CDC-MMB09908619/2021
USA/GA-CDC-MMB09924290/2021
USA/GA-CDC-MMB09921988/2021
USA/MD-CDC-MMB09908633/2021
USA/GA-CDC-MMB09910409/2021
USA/GA-CDC-MMB09925291/2021
USA/GA-CDC-MMB09910922/2021
USA/GA-CDC-MMB09910390/2021
USA/GA-CDC-MMB09932250/2021
USA/GA-CDC-MMB09927742/2021
USA/GA-CDC-MMB09926553/2021
USA/GA-CDC-MMB09916734/2021
USA/GA-CDC-MMB09910341/2021
USA/GA-CDC-MMB09924656/2021
USA/GA-CDC-MMB09932216/2021
USA/GA-CDC-MMB09915041/2021
USA/GA-CDC-MMB09914689/2021
USA/GA-CDC-MMB09921712/2021
USA/GA-CDC-MMB09925980/2021
USA/GA-CDC-MMB09912038/2021
USA/SC-CDC-MMB09938834/2021
USA/GA-CDC-MMB09913597/2021
USA/GA-CDC-MMB09922633/2021
USA/GA-CDC-MMB09915756/2021
USA/GA-CDC-MMB09910972/2021
USA/GA-CDC-MMB09911810/2021
USA/GA-CDC-MMB09911276/2021
USA/GA-CDC-MMB09917865/2021
USA/GA-CDC-MMB09920537/2021
USA/GA-CDC-MMB09911633/2021
USA/CO-CDC-MMB09934537/2021
USA/GA-CDC-MMB09929028/2021
USA/GA-CDC-MMB09918311/2021
USA/CO-CDC-MMB09923169/2021
USA/GA-CDC-MMB09911675/2021
USA/GA-CDC-MMB09919602/2021
USA/GA-CDC-MMB09907512/2021
USA/GA-CDC-MMB09929988/2021
USA/GA-CDC-MMB09913842/2021
USA/GA-CDC-MMB09914630/2021
USA/NC-CDC-MMB09938305/2021
USA/GA-CDC-MMB09913519/2021
USA/GA-CDC-MMB09907403/2021
USA/GA-CDC-MMB09916056/2021
USA/GA-CDC-MMB09929132/2021
USA/GA-CDC-MMB09907018/2021
USA/GA-CDC-MMB09918491/2021
USA/GA-CDC-MMB09929029/2021
USA/GA-CDC-MMB09930667/2021
USA/GA-CDC-MMB09911901/2021
USA/GA-CDC-MMB09926953/2021
USA/GA-CDC-MMB09911996/2021
USA/GA-CDC-MMB09913790/2021
USA/GA-CDC-MMB09914659/2021
USA/GA-CDC-MMB09907571/2021
USA/GA-CDC-MMB09911612/2021
USA/GA-CDC-MMB09913984/2021
USA/SC-CDC-MMB09938918/2021
USA/SC-CDC-MMB09938714/2021
USA/GA-CDC-MMB09913141/2021
USA/GA-CDC-MMB09914494/2021
USA/GA-CDC-MMB09907324/2021
USA/GA-CDC-MMB09908153/2021
USA/GA-CDC-MMB09935071/2021
USA/GA-CDC-MMB09911011/2021
USA/GA-CDC-MMB09909377/2021
USA/GA-CDC-MMB09924663/2021
USA/GA-CDC-MMB09912746/2021
USA/NC-CDC-MMB09933791/2021
USA/GA-CDC-MMB09907893/2021
USA/CO-CDC-MMB09925827/2021
USA/SC-CDC-MMB09938790/2021
USA/GA-CDC-MMB09922613/2021
USA/GA-CDC-MMB09908531/2021
USA/GA-CDC-MMB09912937/2021
USA/SC-CDC-MMB09939017/2021
USA/GA-CDC-MMB09927724/2021
USA/GA-CDC-MMB09913902/2021
USA/GA-CDC-MMB09908456/2021
USA/NC-CDC-MMB09925439/2021
USA/GA-CDC-MMB09906949/2021
USA/GA-CDC-MMB09907799/2021
USA/GA-CDC-MMB09906991/2021
USA/CO-CDC-MMB09930138/2021
USA/GA-CDC-MMB09907846/2021
USA/GA-CDC-MMB09910880/2021
USA/GA-CDC-MMB09908754/2021
USA/GA-CDC-MMB09914010/2021
USA/GA-CDC-MMB09908857/2021
USA/GA-CDC-MMB09911294/2021
USA/GA-CDC-MMB09910177/2021
USA/GA-CDC-MMB09907606/2021
USA/GA-CDC-MMB09916829/2021
USA/GA-CDC-MMB09910866/2021
USA/GA-CDC-MMB09918567/2021
USA/GA-CDC-MMB09909179/2021
USA/CO-CDC-MMB09913465/2021
USA/GA-CDC-MMB09907085/2021
USA/GA-CDC-MMB09920725/2021
USA/GA-CDC-MMB09928322/2021
USA/GA-CDC-MMB09907139/2021
USA/GA-CDC-MMB09924911/2021
USA/GA-CDC-MMB09908104/2021
USA/GA-CDC-MMB09906717/2021
USA/CO-CDC-MMB09927457/2021
USA/CO-CDC-MMB09931331/2021
USA/GA-CDC-MMB09917894/2021
USA/CO-CDC-MMB09915340/2021
USA/CO-CDC-MMB09931476/2021
USA/GA-CDC-MMB09930820/2021
USA/GA-CDC-MMB09929679/2021
USA/SC-CDC-MMB09939512/2021
USA/IN-CDC-MMB09956280/2021
USA/GA-CDC-MMB09923043/2021
USA/GA-CDC-MMB09917305/2021
USA/SC-CDC-MMB09939502/2021
USA/GA-CDC-MMB09920822/2021
USA/GA-CDC-MMB09908873/2021
USA/GA-CDC-MMB09927294/2021
USA/GA-CDC-MMB09907069/2021
USA/SC-CDC-MMB09939780/2021
USA/TN-CDC-MMB09923556/2021
USA/GA-CDC-MMB09913776/2021
USA/GA-CDC-MMB09929825/2021
USA/GA-CDC-MMB09921992/2021
USA/GA-CDC-MMB09925485/2021
USA/SC-CDC-MMB09938646/2021
USA/GA-CDC-MMB09924543/2021
USA/GA-CDC-MMB09922630/2021
USA/GA-CDC-MMB09920705/2021
USA/PA-CDC-MMB09928243/2021
USA/GA-CDC-MMB09916396/2021
USA/GA-CDC-MMB09929517/2021
USA/CO-CDC-MMB09932264/2021
USA/GA-CDC-MMB09908220/2021
USA/GA-CDC-MMB09921733/2021
USA/GA-CDC-MMB09907177/2021
USA/CO-CDC-MMB09913453/2021
USA/SC-CDC-MMB09940719/2021
USA/GA-CDC-MMB09922256/2021
USA/SC-CDC-MMB09938915/2021
USA/SC-CDC-MMB09940469/2021
USA/GA-CDC-MMB09930824/2021
USA/GA-CDC-MMB09920110/2021
USA/GA-CDC-MMB09917140/2021
USA/GA-CDC-MMB09907086/2021
USA/GA-CDC-MMB09913788/2021
USA/GA-CDC-MMB09921832/2021
USA/GA-CDC-MMB09926422/2021
USA/CO-CDC-MMB09933602/2021
USA/NC-CDC-MMB09908195/2021
USA/GA-CDC-MMB09925795/2021
USA/PA-CDC-MMB09930486/2021
USA/FL-CDC-MMB09943949/2021
USA/GA-CDC-MMB09916644/2021
USA/SC-CDC-MMB09939412/2021
USA/GA-CDC-MMB09910960/2021
USA/GA-CDC-MMB09913867/2021
USA/PA-CDC-MMB09929531/2021
USA/GA-CDC-MMB09916497/2021
USA/GA-CDC-MMB09918675/2021
USA/GA-CDC-MMB09925958/2021
USA/GA-CDC-MMB09908851/2021
USA/SC-CDC-MMB09939339/2021
USA/SC-CDC-MMB09940447/2021
USA/GA-CDC-MMB09928849/2021
USA/GA-CDC-MMB09916286/2021
USA/GA-CDC-MMB09910434/2021
USA/GA-CDC-MMB09930640/2021
USA/GA-CDC-MMB09913574/2021
USA/GA-CDC-MMB09911047/2021
USA/GA-CDC-MMB09912610/2021
USA/GA-CDC-MMB09914342/2021
USA/GA-CDC-MMB09934517/2021
USA/GA-CDC-MMB09928843/2021
USA/GA-CDC-MMB09907527/2021
USA/GA-CDC-MMB09913443/2021
USA/GA-CDC-MMB09914317/2021
USA/UT-CDC-ASC210195653/2021
USA/NC-CDC-ASC210197499/2021
USA/UT-CDC-ASC210195649/2021
USA/GA-CDC-ASC210197804/2021
USA/MO-CDC-ASC210197788/2021
USA/IN-CDC-ASC210197790/2021
USA/CO-CDC-ASC210197783/2021
USA/CO-CDC-ASC210197784/2021
USA/WV-CDC-ASC210197809/2021
USA/CA-CDC-ASC210197810/2021
USA/WV-CDC-ASC210197806/2021
USA/CA-CDC-ASC210197813/2021
USA/GA-CDC-MMB09928896/2021
USA/IN-CDC-ASC210197789/2021
USA/CA-CDC-ASC210197811/2021
USA/NC-CDC-ASC210197817/2021
USA/NC-CDC-ASC210197818/2021
USA/AL-CDC-ASC210197827/2021
USA/AL-CDC-ASC210197828/2021
USA/TX-CDC-ASC210197842/2021
USA/FL-CDC-ASC210197830/2021
USA/AL-CDC-ASC210197829/2021
USA/TX-CDC-ASC210197611/2021
USA/TX-CDC-ASC210197608/2021
USA/TX-CDC-ASC210197613/2021
USA/TX-CDC-ASC210197607/2021
USA/TX-CDC-ASC210197616/2021
USA/TX-CDC-ASC210197615/2021
USA/TX-CDC-ASC210197617/2021
USA/WV-CDC-ASC210197807/2021
USA/CA-CDC-ASC210197634/2021
USA/CA-CDC-ASC210197641/2021
USA/CA-CDC-ASC210197636/2021
USA/MI-CDC-ASC210197019/2021
USA/CA-CDC-ASC210197639/2021
USA/FL-CDC-ASC210197620/2021
USA/CO-CDC-ASC210197055/2021
USA/TX-CDC-ASC210197067/2021
USA/CO-CDC-ASC210197056/2021
USA/IL-CDC-ASC210197051/2021
USA/TX-CDC-ASC210197068/2021
USA/TX-CDC-ASC210197072/2021
USA/TX-CDC-ASC210197069/2021
USA/CA-CDC-ASC210197076/2021
USA/MI-CDC-ASC210197081/2021
USA/TX-CDC-ASC210197071/2021
USA/TX-CDC-ASC210197073/2021
USA/TX-CDC-ASC210197070/2021
USA/UT-CDC-ASC210197085/2021
USA/UT-CDC-ASC210197084/2021
USA/AL-CDC-ASC210197090/2021
USA/AZ-CDC-ASC210197491/2021
USA/CO-CDC-ASC210197495/2021
USA/NC-CDC-ASC210197501/2021
USA/CA-CDC-ASC210197514/2021
USA/CT-CDC-ASC210197515/2021
USA/TX-CDC-ASC210197529/2021
USA/TX-CDC-ASC210197534/2021
USA/NM-CDC-ASC210197544/2021
USA/TX-CDC-ASC210197548/2021
USA/TX-CDC-ASC210197555/2021
USA/TX-CDC-ASC210197547/2021
USA/TX-CDC-ASC210197553/2021
USA/AZ-CDC-ASC210197572/2021
USA/CA-CDC-ASC210197575/2021
USA/CA-CDC-ASC210197576/2021
USA/CA-CDC-ASC210197579/2021
USA/CA-CDC-ASC210197583/2021
USA/NJ-CDC-ASC210198124/2021
USA/CA-CDC-ASC210197581/2021
USA/MO-CDC-ASC210198323/2021
USA/MO-CDC-ASC210198324/2021
USA/AL-CDC-ASC210198332/2021
USA/AL-CDC-ASC210198354/2021
USA/AL-CDC-ASC210198355/2021
USA/AL-CDC-ASC210198333/2021
USA/CA-CDC-ASC210197577/2021
USA/CA-CDC-ASC210198360/2021
USA/NM-CDC-ASC210198344/2021
USA/IL-CDC-ASC210198369/2021
USA/NM-CDC-ASC210198365/2021
USA/CA-CDC-ASC210198386/2021
USA/CA-CDC-ASC210198376/2021
USA/AZ-CDC-ASC210198389/2021
USA/AZ-CDC-ASC210198399/2021
USA/CA-CDC-ASC210198395/2021
USA/NM-CDC-ASC210198366/2021
USA/TX-CDC-ASC210197304/2021
USA/AZ-CDC-ASC210198402/2021
USA/TX-CDC-ASC210197312/2021
USA/TX-CDC-ASC210197302/2021
USA/TX-CDC-ASC210197339/2021
USA/TX-CDC-ASC210197313/2021
USA/TX-CDC-ASC210197369/2021
USA/TX-CDC-ASC210197342/2021
USA/AL-CDC-ASC210197353/2021
USA/KY-CDC-ASC210197377/2021
USA/KY-CDC-ASC210197378/2021
USA/CA-CDC-ASC210197382/2021
USA/CA-CDC-ASC210197384/2021
USA/CA-CDC-ASC210197385/2021
USA/CO-CDC-ASC210197113/2021
USA/GA-CDC-ASC210197107/2021
USA/GA-CDC-ASC210197109/2021
USA/IL-CDC-ASC210197128/2021
USA/GA-CDC-ASC210197108/2021
USA/GA-CDC-ASC210197120/2021
USA/CA-CDC-ASC210197131/2021
USA/IL-CDC-ASC210197129/2021
USA/AZ-CDC-ASC210197138/2021
USA/NY-CDC-ASC210197146/2021
USA/NY-CDC-ASC210197148/2021
USA/IL-CDC-ASC210197195/2021
USA/AR-CDC-ASC210197184/2021
USA/CA-CDC-ASC210196595/2021
USA/AL-CDC-ASC210196597/2021
USA/CA-CDC-ASC210196596/2021
USA/AL-CDC-ASC210196600/2021
USA/CO-CDC-ASC210196604/2021
USA/AL-CDC-ASC210196598/2021
USA/AL-CDC-ASC210196606/2021
USA/CA-CDC-ASC210196621/2021
USA/AL-CDC-ASC210196607/2021
USA/CA-CDC-ASC210196608/2021
USA/UT-CDC-ASC210196643/2021
USA/AL-CDC-ASC210196601/2021
USA/CA-CDC-ASC210196655/2021
USA/PA-CDC-ASC210196632/2021
USA/CA-CDC-ASC210196620/2021
USA/GA-CDC-ASC210196667/2021
USA/CA-CDC-ASC210196656/2021
USA/CA-CDC-ASC210196672/2021
USA/CO-CDC-ASC210195664/2021
USA/GA-CDC-ASC210196666/2021
USA/MI-CDC-ASC210195666/2021
USA/CA-CDC-ASC210195670/2021
USA/CA-CDC-ASC210195669/2021
USA/CA-CDC-ASC210195671/2021
USA/CO-CDC-ASC210195663/2021
USA/CA-CDC-ASC210195672/2021
USA/MD-CDC-ASC210195676/2021
USA/AL-CDC-ASC210195681/2021
USA/NE-CDC-ASC210195696/2021
USA/MS-CDC-ASC210195673/2021
USA/AZ-CDC-ASC210195700/2021
USA/FL-CDC-ASC210195695/2021
USA/AZ-CDC-ASC210195702/2021
USA/CO-CDC-ASC210195706/2021
USA/CO-CDC-ASC210195704/2021
USA/WV-CDC-ASC210195707/2021
USA/WV-CDC-ASC210195708/2021
USA/WV-CDC-ASC210195709/2021
USA/TX-CDC-ASC210195990/2021
USA/TX-CDC-ASC210195991/2021
USA/TX-CDC-ASC210195743/2021
USA/IN-CDC-ASC210195746/2021
USA/NC-CDC-ASC210195716/2021
USA/CA-CDC-ASC210195751/2021
USA/IN-CDC-ASC210195748/2021
USA/IN-CDC-ASC210195747/2021
USA/CA-CDC-ASC210195757/2021
USA/OK-CDC-ASC210195764/2021
USA/AZ-CDC-ASC210195776/2021
USA/AZ-CDC-ASC210195801/2021
USA/CA-CDC-ASC210195752/2021
USA/CA-CDC-ASC210195753/2021
USA/IA-CDC-ASC210198698/2021
USA/NJ-CDC-ASC210198699/2021
USA/MA-CDC-ASC210198700/2021
USA/NJ-CDC-ASC210198701/2021
USA/CA-CDC-ASC210198704/2021
USA/NJ-CDC-ASC210198702/2021
USA/CA-CDC-ASC210198733/2021
USA/AL-CDC-ASC210198755/2021
USA/CA-CDC-ASC210198716/2021
USA/IA-CDC-ASC210198790/2021
USA/WY-CDC-ASC210198814/2021
USA/IL-CDC-ASC210198040/2021
USA/MO-CDC-ASC210198041/2021
USA/OR-CDC-ASC210198046/2021
USA/WA-CDC-ASC210198047/2021
USA/NM-CDC-ASC210198042/2021
USA/TX-CDC-ASC210198069/2021
USA/CA-CDC-ASC210198092/2021
USA/IL-CDC-ASC210198063/2021
USA/AL-CDC-ASC210198821/2021
USA/CA-CDC-ASC210198093/2021
USA/IL-CDC-ASC210198086/2021
USA/AL-CDC-ASC210198823/2021
USA/CA-CDC-ASC210198095/2021
USA/RI-CDC-ASC210198098/2021
USA/RI-CDC-ASC210198099/2021
USA/RI-CDC-ASC210198097/2021
USA/TX-CDC-ASC210195815/2021
USA/RI-CDC-ASC210198101/2021
USA/TX-CDC-ASC210195818/2021
USA/AL-CDC-ASC210195821/2021
USA/TX-CDC-ASC210195819/2021
USA/AL-CDC-ASC210195826/2021
USA/AL-CDC-ASC210195827/2021
USA/AL-CDC-ASC210195833/2021
USA/AL-CDC-ASC210195831/2021
USA/TN-CDC-ASC210195837/2021
USA/TN-CDC-ASC210195840/2021
USA/TN-CDC-ASC210195839/2021
USA/NC-CDC-ASC210195886/2021
USA/FL-CDC-ASC210195847/2021
USA/IL-CDC-ASC210195890/2021
USA/NC-CDC-ASC210195895/2021
USA/FL-CDC-ASC210195850/2021
USA/CA-CDC-ASC210195876/2021
USA/TX-CDC-ASC210195896/2021
USA/TX-CDC-ASC210195898/2021
USA/TX-CDC-ASC210195899/2021
USA/TX-CDC-ASC210196683/2021
USA/AL-CDC-ASC210196682/2021
USA/CA-CDC-ASC210196696/2021
USA/CA-CDC-ASC210196697/2021
USA/CO-CDC-ASC210196701/2021
USA/IL-CDC-ASC210196693/2021
USA/CA-CDC-ASC210196710/2021
USA/OH-CDC-ASC210196715/2021
USA/CO-CDC-ASC210196702/2021
USA/CA-CDC-ASC210196709/2021
USA/MI-CDC-ASC210196748/2021
USA/CA-CDC-ASC210196758/2021
USA/CA-CDC-ASC210196756/2021
USA/MD-CDC-ASC210196495/2021
USA/MI-CDC-ASC210196749/2021
USA/ME-CDC-ASC210196502/2021
USA/PA-CDC-ASC210196514/2021
USA/ID-CDC-ASC210196503/2021
USA/AL-CDC-ASC210196531/2021
USA/AZ-CDC-ASC210196507/2021
USA/AL-CDC-ASC210196528/2021
USA/IL-CDC-ASC210196553/2021
USA/TX-CDC-ASC210196532/2021
USA/TX-CDC-ASC210196554/2021
USA/NM-CDC-ASC210196555/2021
USA/TX-CDC-ASC210196533/2021
USA/SD-CDC-ASC210196565/2021
USA/AZ-CDC-ASC210196569/2021
USA/WV-CDC-ASC210195900/2021
USA/ID-CDC-ASC210196581/2021
USA/IL-CDC-ASC210196584/2021
USA/IL-CDC-ASC210196583/2021
USA/ID-CDC-ASC210198508/2021
USA/ID-CDC-ASC210198509/2021
USA/AL-CDC-ASC210198516/2021
USA/CA-CDC-ASC210198586/2021
USA/CA-CDC-ASC210198589/2021
USA/CA-CDC-ASC210196585/2021
USA/TX-CDC-ASC210197405/2021
USA/AL-CDC-ASC210197436/2021
USA/IL-CDC-ASC210197439/2021
USA/AL-CDC-ASC210197437/2021
USA/MN-CDC-ASC210197454/2021
USA/CA-CDC-ASC210197467/2021
USA/CA-CDC-ASC210197468/2021
USA/CA-CDC-ASC210197472/2021
USA/CA-CDC-ASC210197419/2021
USA/CA-CDC-ASC210197473/2021
USA/FL-CDC-ASC210197444/2021
USA/CA-CDC-ASC210197483/2021
USA/CA-CDC-ASC210197474/2021
USA/MO-CDC-ASC210198120/2021
USA/AZ-CDC-ASC210197484/2021
USA/NJ-CDC-ASC210198121/2021
USA/NJ-CDC-ASC210198122/2021
USA/IN-CDC-ASC210197682/2021
USA/IL-CDC-ASC210197689/2021
USA/AZ-CDC-ASC210197692/2021
USA/GA-CDC-ASC210197693/2021
USA/GA-CDC-ASC210197694/2021
USA/CO-CDC-ASC210197697/2021
USA/AZ-CDC-ASC210197691/2021
USA/CO-CDC-ASC210197703/2021
USA/GA-CDC-ASC210197696/2021
USA/CO-CDC-ASC210197700/2021
USA/MO-CDC-ASC210197758/2021
USA/IL-CDC-ASC210197761/2021
USA/CO-CDC-ASC210197704/2021
USA/GA-CDC-ASC210198219/2021
USA/WV-CDC-ASC210197765/2021
USA/TX-CDC-ASC210198226/2021
USA/GA-CDC-ASC210198222/2021
USA/GA-CDC-ASC210198223/2021
USA/GA-CDC-ASC210198220/2021
USA/CA-CDC-ASC210198234/2021
USA/IL-CDC-ASC210198239/2021
USA/GA-CDC-ASC210198240/2021
USA/IL-CDC-ASC210198237/2021
USA/IL-CDC-ASC210198238/2021
USA/IL-CDC-ASC210198248/2021
USA/IL-CDC-ASC210198247/2021
USA/CO-CDC-ASC210197698/2021
USA/IL-CDC-ASC210198250/2021
USA/IL-CDC-ASC210198249/2021
USA/IL-CDC-ASC210198265/2021
USA/GA-CDC-ASC210198253/2021
USA/IL-CDC-ASC210198270/2021
USA/IL-CDC-ASC210198271/2021
USA/IL-CDC-ASC210198267/2021
USA/NE-CDC-ASC210198289/2021
USA/GA-CDC-ASC210198276/2021
USA/GA-CDC-ASC210198275/2021
USA/NE-CDC-ASC210198290/2021
USA/NC-CDC-ASC210198309/2021
USA/TN-CDC-ASC210198422/2021
USA/NJ-CDC-ASC210198300/2021
USA/CO-CDC-ASC210198310/2021
USA/IL-CDC-ASC210198306/2021
USA/TN-CDC-ASC210198452/2021
USA/TN-CDC-ASC210198453/2021
USA/TX-CDC-ASC210198441/2021
USA/NY-CDC-ASC210198486/2021
USA/TN-CDC-ASC210198454/2021
USA/CO-CDC-ASC210198495/2021
USA/IN-CDC-ASC210198500/2021
USA/AZ-CDC-ASC210198497/2021
USA/AZ-CDC-ASC210198503/2021
USA/AZ-CDC-ASC210198505/2021
USA/TN-CDC-ASC210194459/2021
USA/TN-CDC-ASC210194460/2021
USA/IN-CDC-ASC210198501/2021
USA/TN-CDC-ASC210194462/2021
USA/TN-CDC-ASC210194461/2021
USA/TN-CDC-ASC210194464/2021
USA/TN-CDC-ASC210194465/2021
USA/TN-CDC-ASC210194471/2021
USA/TN-CDC-ASC210194467/2021
USA/TN-CDC-ASC210194466/2021
USA/TN-CDC-ASC210194478/2021
USA/TN-CDC-ASC210194474/2021
USA/TN-CDC-ASC210194463/2021
USA/TN-CDC-ASC210194475/2021
USA/TN-CDC-ASC210194476/2021
USA/TN-CDC-ASC210194477/2021
USA/NJ-CDC-ASC210198301/2021
USA/TN-CDC-ASC210193293/2021
USA/TN-CDC-ASC210193295/2021
USA/TN-CDC-ASC210193294/2021
USA/TN-CDC-ASC210193303/2021
USA/TN-CDC-ASC210193304/2021
USA/TN-CDC-ASC210193302/2021
USA/KY-CDC-ASC210195466/2021
USA/TN-CDC-ASC210193305/2021
USA/TX-CDC-ASC210195465/2021
USA/OR-CDC-ASC210192838/2021
USA/WI-CDC-ASC210195469/2021
USA/UT-CDC-ASC210192868/2021
USA/OH-CDC-ASC210192854/2021
USA/OR-CDC-ASC210192839/2021
USA/NC-CDC-ASC210192872/2021
USA/NC-CDC-ASC210192874/2021
USA/NC-CDC-ASC210192877/2021
USA/NC-CDC-ASC210192875/2021
USA/NC-CDC-ASC210192876/2021
USA/TX-CDC-ASC210192880/2021
USA/CA-CDC-ASC210194849/2021
USA/TX-CDC-ASC210194852/2021
USA/MD-CDC-ASC210192889/2021
USA/CA-CDC-ASC210194850/2021
USA/TX-CDC-ASC210194853/2021
USA/TX-CDC-ASC210194851/2021
USA/TX-CDC-ASC210194855/2021
USA/TX-CDC-ASC210194857/2021
USA/TX-CDC-ASC210194856/2021
USA/TX-CDC-ASC210194859/2021
USA/IN-CDC-ASC210194860/2021
USA/CA-CDC-ASC210195284/2021
USA/IN-CDC-ASC210194861/2021
USA/TX-CDC-ASC210194613/2021
USA/CA-CDC-ASC210195283/2021
USA/CA-CDC-ASC210194616/2021
USA/AL-CDC-ASC210194618/2021
USA/AL-CDC-ASC210194621/2021
USA/AL-CDC-ASC210194622/2021
USA/SC-CDC-ASC210194624/2021
USA/NJ-CDC-ASC210194632/2021
USA/SC-CDC-ASC210194626/2021
USA/NY-CDC-ASC210194629/2021
USA/IL-CDC-ASC210194631/2021
USA/CA-CDC-ASC210194638/2021
USA/IL-CDC-ASC210195514/2021
USA/UT-CDC-ASC210195521/2021
USA/CA-CDC-ASC210178097/2021
USA/CA-CDC-ASC210178098/2021
USA/OR-CDC-ASC210180683/2021
USA/CA-CDC-ASC210179820/2021
USA/CA-CDC-ASC210178380/2021
USA/CA-CDC-ASC210179821/2021
USA/TN-CDC-ASC210179841/2021
USA/OK-CDC-ASC210178833/2021
USA/CA-CDC-ASC210179822/2021
USA/CA-CDC-ASC210180305/2021
USA/AZ-CDC-ASC210178548/2021
USA/NM-CDC-ASC210123148/2021
USA/MO-CDC-ASC210178844/2021
USA/MD-CDC-ASC210178846/2021
USA/TX-CDC-ASC210123149/2021
USA/CA-CDC-ASC210123203/2021
USA/CA-CDC-ASC210122426/2021
USA/MO-CDC-ASC210178841/2021
USA/TX-CDC-ASC210123223/2021
USA/FL-CDC-ASC210124200/2021
USA/IL-CDC-ASC210173205/2021
USA/IL-CDC-ASC210173206/2021
USA/KS-CDC-ASC210124015/2021
USA/MS-CDC-ASC210124013/2021
USA/AL-CDC-ASC210124017/2021
USA/KS-CDC-ASC210124016/2021
USA/AL-CDC-ASC210124021/2021
USA/AL-CDC-ASC210124019/2021
USA/IA-CDC-ASC210174830/2021
USA/MS-CDC-ASC210173807/2021
USA/CA-CDC-ASC210173157/2021
USA/CA-CDC-ASC210173160/2021
USA/TX-CDC-ASC210122310/2021
USA/CA-CDC-ASC210173158/2021
USA/FL-CDC-ASC210177057/2021
USA/TN-CDC-ASC210124022/2021
USA/OK-CDC-ASC210177882/2021
USA/MS-CDC-ASC210175874/2021
USA/AL-CDC-ASC210177888/2021
USA/OK-CDC-ASC210177884/2021
USA/AL-CDC-ASC210177887/2021
USA/AL-CDC-ASC210177891/2021
USA/TX-CDC-ASC210177624/2021
USA/TX-CDC-ASC210177626/2021
USA/AL-CDC-ASC210177886/2021
USA/TX-CDC-ASC210177627/2021
USA/AZ-CDC-ASC210177633/2021
USA/AZ-CDC-ASC210177634/2021
USA/AK-PHL13369/2021
USA/AK-PHL13332/2021
USA/AK-PHL13370/2021
USA/AK-PHL13371/2021
USA/CA-CDC-2-4954521/2021
USA/CA-CDC-2-4954543/2021
USA/CA-CDC-2-4954530/2021
USA/CA-CDC-2-4954429/2021
USA/CA-CDC-2-4954421/2021
USA/CA-CDC-FG-126064/2021
USA/CA-CDC-2-4954407/2021
USA/CA-CDC-FG-126108/2021
NZL/21MV0890/2021
USA/CA-CDC-FG-127344/2021
USA/CA-CDC-FG-126086/2021
NZL/21CV0273/2021
USA/CA-CDC-FG-126119/2021
NZL/21CV0270/2021
NZL/21MV0896/2021
NZL/21MV0917/2021
NZL/21MV0931/2021
NZL/21MV0920/2021
NZL/21MV0936/2021
NZL/21CH0120/2021
NZL/21MV0897/2021
NZL/21CH0119/2021
NZL/21MV0935/2021
NZL/21CH0130/2021
NZL/21MV0927/2021
NZL/21MV0940/2021
NZL/21MV0959/2021
NZL/21MV0942/2021
NZL/21MV0918/2021
NZL/21MV0972/2021
NZL/21MV0969/2021
NZL/21MV0905/2021
NZL/21CH0118/2021
NZL/21CH0121/2021
NZL/21CH0124/2021
NZL/21CH0116/2021
NZL/21MV0949/2021
NZL/21MV1018/2021
NZL/21MV0928/2021
NZL/21MV0947/2021
NZL/21MV0894/2021
NZL/21MV0898/2021
NZL/21CH0122/2021
NZL/21MV0919/2021
NZL/21CH0126/2021
NZL/21MV0948/2021
NZL/21MV0971/2021
NZL/21CH0123/2021
NZL/21CH0140/2021
NZL/21MV0934/2021
NZL/21MV0930/2021
NZL/21MV0941/2021
NZL/21MV1016/2021
NZL/21MV1030/2021
NZL/21MV0951/2021
NZL/21MV0950/2021
NZL/21CH0127/2021
NZL/21CH0128/2021
NZL/21MV0893/2021
NZL/21MV1017/2021
NZL/21MV0933/2021
NZL/21MV0895/2021
NZL/21MV0932/2021
NZL/21MV1020/2021
USA/FL-CDCBI-UCF_MTHIMHVPFCTA3HMG/2021
NZL/21MV0901/2021
USA/FL-CDCBI-UCF_NDVGKF4UUNYALOKN/2021
NZL/21MV0861/2021
NZL/21MV0862/2021
NZL/21MV0866/2021
USA/FL-CDCBI-UCF_XHHJD77BA24FURKE/2021
NZL/21MV0867/2021
NZL/21MV0882/2021
NZL/21CV0258/2021
NZL/21CV0259/2021
NZL/21MV0863/2021
NZL/21MV0864/2021
NZL/21MV0849/2021
NZL/21MV0865/2021
NZL/21MV0873/2021
NZL/21MV0885/2021
NZL/21MV0850/2021
NZL/21MV0889/2021
NZL/21MV0884/2021
NZL/21MV0874/2021
USA/CA-LACPHL-AF03374/2021
USA/CA-LACPHL-AF03356/2021
USA/TG1046734/2021
USA/TN-SPHL-0593/2021
USA/MN-MDH-14899/2021
USA/MN-MDH-14901/2021
USA/CA-LACPHL-AF03375/2021
USA/MN-MDH-14902/2021
USA/MN-MDH-14900/2021
USA/MN-MDH-14903/2021
USA/MN-MDH-14904/2021
USA/MN-MDH-14906/2021
USA/MN-MDH-14905/2021
USA/MN-MDH-14908/2021
USA/MN-MDH-14909/2021
USA/MN-MDH-14911/2021
USA/MN-MDH-14910/2021
USA/MN-MDH-14912/2021
USA/MN-MDH-14907/2021
USA/MN-MDH-14913/2021
USA/MN-MDH-14914/2021
USA/FL-BPHL-8016/2021
USA/FL-BPHL-8014/2021
USA/FL-BPHL-8017/2021
USA/FL-BPHL-8018/2021
USA/FL-BPHL-8020/2021
USA/FL-BPHL-8021/2021
USA/FL-BPHL-8022/2021
USA/FL-BPHL-8019/2021
USA/FL-BPHL-8024/2021
USA/FL-BPHL-8027/2021
USA/FL-BPHL-8025/2021
USA/FL-BPHL-8030/2021
USA/FL-BPHL-8028/2021
USA/FL-BPHL-8029/2021
USA/FL-BPHL-8031/2021
USA/FL-BPHL-8032/2021
USA/FL-BPHL-8035/2021
USA/FL-BPHL-8036/2021
USA/FL-BPHL-8033/2021
USA/FL-BPHL-8034/2021
USA/FL-BPHL-8037/2021
USA/FL-BPHL-8038/2021
USA/FL-BPHL-8039/2021
USA/FL-BPHL-8042/2021
USA/FL-BPHL-8040/2021
USA/FL-BPHL-8045/2021
USA/FL-BPHL-8044/2021
USA/FL-BPHL-8047/2021
USA/FL-BPHL-8046/2021
USA/FL-BPHL-8049/2021
USA/FL-BPHL-8048/2021
USA/FL-BPHL-8051/2021
USA/FL-BPHL-8041/2021
USA/FL-BPHL-8050/2021
USA/FL-BPHL-8052/2021
USA/FL-BPHL-8054/2021
USA/FL-BPHL-8053/2021
USA/FL-BPHL-8055/2021
USA/FL-BPHL-8059/2021
USA/FL-BPHL-8056/2021
USA/UT-UPHL-211008075543/2021
USA/FL-BPHL-8061/2021
USA/FL-BPHL-8060/2021
USA/UT-UPHL-211008521531/2021
USA/UT-UPHL-211008616030/2021
USA/UT-UPHL-211008735159/2021
USA/UT-UPHL-211008373484/2021
USA/UT-UPHL-211008323694/2021
USA/MN-MDH-14162/2021
USA/NMDOH-2021170392/2021
USA/NMDOH-2021170371/2021
USA/NMDOH-2021170373/2021
USA/NMDOH-2021170403/2021
USA/NMDOH-2021170395/2021
USA/NMDOH-2021174430/2021
USA/NMDOH-2021174431/2021
USA/UT-UPHL-211009775808/2021
USA/NMDOH-2021174432/2021
USA/TX-DSHS-9933/2021
USA/FL-BPHL-8739/2021
USA/FL-BPHL-8771/2021
USA/FL-BPHL-8738/2021
USA/SC-COVID21-3866/2021
USA/SC-COVID21-3832/2021
USA/SC-COVID21-3868/2021
USA/SC-COVID21-3801/2021
USA/SC-COVID21-3870/2021
USA/SC-COVID21-3799/2021
USA/SC-COVID21-4055/2021
USA/SC-COVID21-4054/2021
USA/MS-MSPHL-0436/2021
USA/MS-MSPHL-0441/2021
USA/MS-MSPHL-0457/2021
USA/MS-MSPHL-0458/2021
USA/MS-MSPHL-0459/2021
USA/MS-MSPHL-0461/2021
USA/MS-MSPHL-0460/2021
USA/MS-MSPHL-0463/2021
USA/MS-MSPHL-0464/2021
USA/MS-MSPHL-0465/2021
USA/UT-UPHL-211016054854/2021
USA/UT-UPHL-211016036184/2021
USA/UT-UPHL-211016034030/2021
USA/UT-UPHL-211016094014/2021
USA/UT-UPHL-211016096361/2021
USA/UT-UPHL-211016138572/2021
USA/UT-UPHL-211016148284/2021
USA/UT-UPHL-211016224402/2021
USA/UT-UPHL-211016255527/2021
USA/UT-UPHL-211016299840/2021
USA/UT-UPHL-211016304709/2021
USA/UT-UPHL-211016317208/2021
USA/UT-UPHL-211016310689/2021
USA/UT-UPHL-211016471613/2021
USA/UT-UPHL-211016517099/2021
USA/UT-UPHL-211016490288/2021
USA/UT-UPHL-211016535433/2021
USA/UT-UPHL-211016184595/2021
USA/UT-UPHL-211016642902/2021
USA/UT-UPHL-211016704993/2021
USA/UT-UPHL-211016691964/2021
USA/UT-UPHL-211016707904/2021
USA/UT-UPHL-211016705631/2021
USA/UT-UPHL-211016709206/2021
USA/UT-UPHL-211016733462/2021
USA/UT-UPHL-211016770502/2021
USA/UT-UPHL-211016784100/2021
USA/UT-UPHL-211016812298/2021
USA/UT-UPHL-211016851433/2021
USA/UT-UPHL-211016909605/2021
USA/UT-UPHL-211016932480/2021
USA/UT-UPHL-211016767915/2021
USA/UT-UPHL-211016980320/2021
USA/CA-LACPHL-AF03397/2021
USA/CA-LACPHL-AF03404/2021
USA/CA-LACPHL-AF03506/2021
USA/CA-LACPHL-AF03400/2021
USA/CA-LACPHL-AF03674/2021
USA/CA-LACPHL-AF03682/2021
USA/CA-LACPHL-AF03727/2021
USA/CA-LACPHL-AF03728/2021
USA/MA-MASPHL-05803/2021
USA/MA-MASPHL-05871/2021
USA/MA-MASPHL-05874/2021
USA/WA-S12751/2021
USA/WA-S12752/2021
USA/WA-S12750/2021
USA/WA-S12753/2021
USA/WA-S12754/2021
USA/WA-S12755/2021
USA/WA-S12756/2021
USA/WA-S12757/2021
USA/WA-S12758/2021
USA/WA-S12760/2021
USA/WA-S12761/2021
USA/WA-S12759/2021
USA/WA-S12762/2021
USA/WA-S12764/2021
USA/WA-S12763/2021
USA/WA-S12767/2021
USA/WA-S12765/2021
USA/WA-S12768/2021
USA/WA-S12766/2021
USA/WA-S12769/2021
USA/WA-S12770/2021
USA/WA-S12771/2021
USA/WA-S12774/2021
USA/WA-S12773/2021
USA/WA-S12772/2021
USA/WA-S12778/2021
USA/WA-S12780/2021
USA/WA-S12776/2021
USA/WA-S12777/2021
USA/WA-S12779/2021
USA/WA-S12781/2021
USA/WA-S12782/2021
USA/WA-S12783/2021
USA/WA-S12785/2021
USA/WA-S12787/2021
USA/WA-S12786/2021
USA/WA-S12784/2021
USA/WA-S12788/2021
USA/WA-S12790/2021
USA/WA-S12789/2021
USA/WA-S12793/2021
USA/WA-S12795/2021
USA/WA-S12794/2021
USA/WA-S12791/2021
USA/WA-S12796/2021
USA/WA-S12792/2021
USA/WA-S12799/2021
USA/WA-S12798/2021
USA/WA-S12797/2021
USA/WA-S12800/2021
USA/WA-S12801/2021
USA/WA-S12805/2021
USA/WA-S12808/2021
USA/WA-S12803/2021
USA/WA-S12806/2021
USA/WA-S12802/2021
USA/WA-S12810/2021
USA/WA-S12807/2021
USA/WA-S12812/2021
USA/WA-S12804/2021
USA/WA-S12814/2021
USA/WA-S12811/2021
USA/MS-MSPHL-0535/2021
USA/WA-S12816/2021
USA/MS-MSPHL-0536/2021
USA/WA-S12809/2021
USA/MS-MSPHL-0538/2021
USA/WA-S12820/2021
USA/DC-DFS-PHL-01644/2021
USA/MN-MDH-16100/2021
USA/MN-MDH-16172/2021
USA/MN-MDH-16173/2021
USA/MN-MDH-16174/2021
USA/CA-CDC-FG-098309/2021
USA/MN-MDH-16176/2021
USA/CA-CDC-FG-098340/2021
USA/DC-DFS-PHL-01643/2021
USA/TX-CDC-FG-105786/2021
USA/CA-LACPHL-AF03895/2021
USA/MI-CDC-FG-105785/2021
USA/TX-CDC-FG-105781/2021
USA/FL-BPHL-10481/2021
USA/AL-CDC-FG-105828/2021
USA/FL-BPHL-10486/2021
USA/FL-BPHL-10483/2021
USA/OKPHLCOV0001274/2021
USA/OKPHLCOV0001286/2021
USA/OKPHLCOV0001310/2021
USA/OKPHLCOV0001311/2021
USA/OKPHLCOV0001280/2021
USA/OKPHLCOV0001276/2021
USA/OKPHLCOV0001314/2021
USA/OKPHLCOV0001312/2021
USA/OKPHLCOV0001320/2021
USA/OKPHLCOV0001339/2021
USA/OKPHLCOV0001321/2021
USA/OKPHLCOV0001345/2021
USA/OKPHLCOV0001349/2021
USA/OKPHLCOV0001350/2021
USA/OKPHLCOV0001348/2021
USA/OKPHLCOV0001347/2021
USA/OKPHLCOV0001355/2021
USA/OKPHLCOV0001353/2021
USA/OKPHLCOV0001357/2021
USA/OKPHLCOV0001356/2021
USA/OKPHLCOV0001360/2021
USA/OKPHLCOV0001358/2021
USA/OKPHLCOV0001366/2021
USA/OKPHLCOV0001382/2021
USA/OKPHLCOV0001387/2021
USA/OKPHLCOV0001401/2021
USA/OKPHLCOV0001375/2021
USA/OKPHLCOV0001408/2021
USA/OKPHLCOV0001409/2021
USA/OKPHLCOV0001522/2021
USA/OKPHLCOV0001504/2021
USA/OKPHLCOV0001521/2021
USA/OKPHLCOV0001505/2021
USA/OKPHLCOV0001509/2021
USA/OKPHLCOV0001529/2021
USA/OKPHLCOV0001530/2021
USA/OKPHLCOV0001531/2021
USA/OKPHLCOV0001537/2021
USA/OKPHLCOV0001538/2021
USA/OKPHLCOV0001543/2021
USA/OKPHLCOV0001548/2021
USA/OKPHLCOV0001544/2021
USA/OKPHLCOV0001539/2021
USA/OKPHLCOV0001555/2021
USA/OKPHLCOV0001558/2021
USA/OKPHLCOV0001285/2021
USA/OKPHLCOV0001567/2021
USA/OKPHLCOV0001565/2021
USA/OKPHLCOV0001571/2021
USA/OKPHLCOV0001576/2021
USA/OKPHLCOV0001575/2021
USA/OKPHLCOV0001582/2021
USA/OKPHLCOV0001581/2021
USA/OKPHLCOV0001584/2021
USA/OKPHLCOV0001588/2021
USA/OKPHLCOV0001589/2021
USA/OKPHLCOV0001594/2021
USA/OKPHLCOV0001591/2021
USA/OKPHLCOV0001595/2021
USA/OKPHLCOV0001593/2021
USA/OKPHLCOV0001598/2021
USA/OKPHLCOV0001605/2021
USA/OKPHLCOV0001579/2021
USA/OKPHLCOV0001611/2021
USA/OKPHLCOV0001616/2021
USA/OKPHLCOV0001609/2021
USA/OKPHLCOV0001612/2021
USA/OKPHLCOV0001617/2021
USA/OKPHLCOV0001621/2021
USA/OKPHLCOV0001624/2021
USA/OKPHLCOV0001634/2021
USA/OKPHLCOV0001623/2021
USA/OKPHLCOV0001627/2021
USA/OKPHLCOV0001638/2021
USA/OKPHLCOV0001643/2021
USA/OKPHLCOV0001646/2021
USA/OKPHLCOV0001687/2021
USA/OKPHLCOV0001690/2021
USA/OKPHLCOV0001723/2021
USA/OKPHLCOV0001710/2021
USA/OKPHLCOV0001729/2021
USA/OKPHLCOV0001731/2021
USA/OKPHLCOV0001601/2021
USA/OKPHLCOV0001650/2021
USA/OKPHLCOV0001722/2021
USA/OKPHLCOV0001824/2021
USA/OKPHLCOV0001825/2021
USA/OKPHLCOV0001827/2021
USA/OKPHLCOV0001822/2021
USA/OKPHLCOV0001823/2021
USA/OKPHLCOV0001835/2021
USA/OKPHLCOV0001699/2021
USA/OKPHLCOV0001830/2021
USA/OKPHLCOV0001829/2021
USA/OKPHLCOV0001840/2021
USA/OKPHLCOV0001836/2021
USA/OKPHLCOV0001839/2021
USA/OKPHLCOV0001837/2021
USA/OKPHLCOV0001842/2021
USA/OKPHLCOV0001843/2021
USA/OKPHLCOV0001844/2021
USA/OKPHLCOV0001845/2021
USA/OKPHLCOV0001848/2021
USA/OKPHLCOV0001847/2021
USA/OKPHLCOV0001861/2021
USA/OKPHLCOV0001921/2021
USA/OKPHLCOV0001915/2021
USA/OKPHLCOV0001996/2021
USA/OKPHLCOV0001932/2021
USA/OKPHLCOV0002035/2021
USA/OKPHLCOV0002036/2021
USA/OKPHLCOV0002039/2021
USA/OKPHLCOV0002043/2021
USA/OKPHLCOV0002040/2021
USA/OKPHLCOV0002045/2021
USA/OKPHLCOV0002042/2021
USA/OKPHLCOV0001994/2021
USA/OKPHLCOV0002046/2021
USA/OKPHLCOV0002044/2021
USA/OKPHLCOV0002048/2021
USA/OKPHLCOV0002050/2021
USA/OKPHLCOV0002049/2021
USA/OKPHLCOV0002052/2021
USA/OKPHLCOV0002053/2021
USA/OKPHLCOV0002534/2021
USA/OKPHLCOV0002535/2021
USA/WA-S12990/2021
USA/WA-S12992/2021
USA/WA-S12993/2021
USA/WA-S12995/2021
USA/FL-BPHL-11525/2021
USA/FL-BPHL-11524/2021
USA/WA-S12994/2021
USA/FL-BPHL-11526/2021
USA/OKPHLCOV0002536/2021
USA/FL-BPHL-11529/2021
USA/FL-BPHL-11527/2021
USA/FL-BPHL-11528/2021
USA/FL-BPHL-11530/2021
USA/FL-BPHL-11533/2021
USA/WA-S12991/2021
USA/FL-BPHL-11532/2021
USA/FL-BPHL-11534/2021
USA/FL-BPHL-11535/2021
USA/FL-BPHL-11536/2021
USA/FL-BPHL-11537/2021
USA/FL-BPHL-11531/2021
USA/FL-BPHL-11540/2021
USA/FL-BPHL-11539/2021
USA/FL-BPHL-11541/2021
USA/FL-BPHL-11542/2021
USA/FL-BPHL-11543/2021
USA/FL-BPHL-11538/2021
USA/FL-BPHL-11545/2021
USA/FL-BPHL-11546/2021
USA/FL-BPHL-11544/2021
USA/FL-BPHL-11548/2021
USA/FL-BPHL-11547/2021
USA/FL-BPHL-11550/2021
USA/FL-BPHL-11551/2021
USA/FL-BPHL-11553/2021
USA/FL-BPHL-11552/2021
USA/FL-BPHL-11554/2021
USA/FL-BPHL-11555/2021
USA/FL-BPHL-11556/2021
USA/FL-BPHL-11557/2021
USA/FL-BPHL-11558/2021
USA/FL-BPHL-11549/2021
USA/FL-BPHL-11560/2021
USA/FL-BPHL-11562/2021
USA/FL-BPHL-11563/2021
USA/FL-BPHL-11561/2021
USA/FL-BPHL-11559/2021
USA/FL-BPHL-11564/2021
USA/FL-BPHL-11565/2021
USA/FL-BPHL-11567/2021
USA/FL-BPHL-11569/2021
USA/FL-BPHL-11568/2021
USA/FL-BPHL-11570/2021
USA/FL-BPHL-11573/2021
USA/FL-BPHL-11566/2021
USA/FL-BPHL-11572/2021
USA/FL-BPHL-11571/2021
USA/FL-BPHL-11574/2021
USA/FL-BPHL-11576/2021
USA/FL-BPHL-11578/2021
USA/FL-BPHL-11577/2021
USA/FL-BPHL-11579/2021
USA/FL-BPHL-11580/2021
USA/FL-BPHL-11583/2021
USA/FL-BPHL-11582/2021
USA/FL-BPHL-11581/2021
USA/FL-BPHL-11451/2021
USA/FL-BPHL-11449/2021
USA/FL-BPHL-11450/2021
USA/FL-BPHL-11453/2021
USA/FL-BPHL-11454/2021
USA/FL-BPHL-11455/2021
USA/FL-BPHL-11456/2021
USA/FL-BPHL-11452/2021
USA/FL-BPHL-11457/2021
USA/FL-BPHL-11459/2021
USA/FL-BPHL-11458/2021
USA/FL-BPHL-11460/2021
USA/FL-BPHL-11463/2021
USA/FL-BPHL-11464/2021
USA/FL-BPHL-11465/2021
USA/FL-BPHL-11462/2021
USA/FL-BPHL-11466/2021
USA/FL-BPHL-11467/2021
USA/FL-BPHL-11469/2021
USA/FL-BPHL-11468/2021
USA/FL-BPHL-11470/2021
USA/FL-BPHL-11471/2021
USA/FL-BPHL-11473/2021
USA/FL-BPHL-11472/2021
USA/FL-BPHL-11474/2021
USA/FL-BPHL-11475/2021
USA/FL-BPHL-11477/2021
USA/FL-BPHL-11478/2021
USA/FL-BPHL-11476/2021
USA/FL-BPHL-11480/2021
USA/FL-BPHL-11479/2021
USA/FL-BPHL-11484/2021
USA/FL-BPHL-11482/2021
USA/FL-BPHL-11485/2021
USA/FL-BPHL-11481/2021
USA/FL-BPHL-11483/2021
USA/FL-BPHL-11487/2021
USA/FL-BPHL-11486/2021
USA/FL-BPHL-11490/2021
USA/FL-BPHL-11488/2021
USA/FL-BPHL-11491/2021
USA/FL-BPHL-11489/2021
USA/FL-BPHL-11379/2021
USA/FL-BPHL-11380/2021
USA/FL-BPHL-11383/2021
USA/FL-BPHL-11375/2021
USA/FL-BPHL-11384/2021
KEN/SS3328/2021
USA/FL-BPHL-11401/2021
USA/WA-S13340/2021
USA/WA-S13341/2021
USA/MN-MDH-16648/2021
USA/MN-MDH-16650/2021
USA/MN-MDH-16652/2021
USA/MN-MDH-16854/2021
USA/MN-MDH-16855/2021
USA/MN-MDH-16663/2021
USA/MN-MDH-16856/2021
USA/MN-MDH-16658/2021
USA/MN-MDH-16861/2021
USA/MN-MDH-16862/2021
USA/MN-MDH-16865/2021
USA/MN-MDH-17060/2021
USA/MN-MDH-17123/2021
USA/MN-MDH-17126/2021
USA/MN-MDH-17058/2021
USA/MN-MDH-17129/2021
USA/MN-MDH-17137/2021
USA/MN-MDH-17136/2021
USA/MN-MDH-17138/2021
USA/MN-MDH-17140/2021
USA/MN-MDH-17139/2021
USA/MN-MDH-17142/2021
USA/MN-MDH-17145/2021
USA/MN-MDH-17143/2021
USA/MN-MDH-17154/2021
USA/MN-MDH-17153/2021
USA/MN-MDH-17150/2021
USA/MN-MDH-17157/2021
AUT/SKV-244/2021
USA/NY-CDC-4323068-001/2021
USA/SD-UMGC-16043/2021
USA/SD-UMGC-16046/2021
USA/SD-UMGC-16051/2021
USA/SD-UMGC-16054/2021
USA/SD-UMGC-16057/2021
USA/SD-UMGC-16055/2021
USA/SD-UMGC-16047/2021
USA/SD-UMGC-16058/2021
USA/SD-UMGC-16060/2021
USA/SD-UMGC-16062/2021
USA/SD-UMGC-16064/2021
USA/SD-UMGC-16063/2021
USA/SD-UMGC-16072/2021
USA/SD-UMGC-16065/2021
USA/SD-UMGC-16081/2021
USA/SD-UMGC-16084/2021
USA/SD-UMGC-16085/2021
USA/SD-UMGC-16079/2021
USA/SD-UMGC-16087/2021
USA/MN-UMGC-17490/2021
USA/SD-UMGC-16089/2021
USA/SD-UMGC-16086/2021
USA/SD-UMGC-16090/2021
USA/WI-CDC-STM-000724133/2021
USA/MI-CDC-STM-000724141/2021
USA/FL-CDC-STM-000724149/2021
USA/SD-UMGC-16070/2021
USA/GA-CDC-STM-000724157/2021
USA/MI-CDC-STM-000724165/2021
USA/VA-CDC-STM-000724181/2021
USA/IN-CDC-STM-000724173/2021
USA/MI-CDC-STM-000724150/2021
USA/FL-CDC-STM-000724166/2021
USA/OH-CDC-STM-000724142/2021
USA/OH-CDC-STM-000724134/2021
USA/FL-CDC-STM-000724174/2021
USA/TX-CDC-STM-000724158/2021
USA/IN-CDC-STM-000724135/2021
USA/GA-CDC-STM-000724143/2021
USA/MD-CDC-STM-000724159/2021
USA/TX-CDC-STM-000724151/2021
USA/IN-CDC-STM-000724175/2021
USA/IN-CDC-STM-000724136/2021
USA/GA-CDC-STM-000724152/2021
USA/FL-CDC-STM-000724160/2021
USA/GA-CDC-STM-000724168/2021
USA/GA-CDC-STM-000724144/2021
USA/PA-CDC-STM-000724129/2021
USA/PA-CDC-STM-000724176/2021
USA/MA-CDC-STM-000724145/2021
USA/FL-CDC-STM-000724137/2021
USA/FL-CDC-STM-000724153/2021
USA/AR-CDC-STM-000724177/2021
USA/OK-CDC-STM-000724185/2021
USA/GA-CDC-STM-000724161/2021
USA/IN-CDC-STM-000724130/2021
USA/IN-CDC-STM-000724146/2021
USA/TX-CDC-STM-000724138/2021
USA/WA-CDC-STM-000724170/2021
USA/HI-CDC-STM-000724178/2021
USA/GA-CDC-STM-000724162/2021
USA/IN-CDC-STM-000724147/2021
USA/IL-CDC-STM-000724154/2021
USA/PA-CDC-STM-000724139/2021
USA/FL-CDC-STM-000724163/2021
USA/PA-CDC-STM-000724171/2021
USA/IN-CDC-STM-000724155/2021
USA/PA-CDC-STM-000724179/2021
USA/IN-CDC-STM-000724132/2021
USA/FL-CDC-STM-000724140/2021
USA/FL-CDC-STM-000724156/2021
USA/PA-CDC-STM-000724164/2021
USA/IN-CDC-STM-000724172/2021
USA/IN-CDC-STM-000724381/2021
USA/IN-CDC-STM-000724180/2021
USA/WV-CDC-STM-000724368/2021
USA/FL-CDC-STM-000724169/2021
USA/FL-CDC-STM-000724167/2021
USA/GA-CDC-STM-000724384/2021
USA/NM-CDC-STM-000724369/2021
USA/PA-CDC-STM-000724393/2021
USA/IN-CDC-STM-000724371/2021
USA/PA-CDC-STM-000724394/2021
USA/MI-CDC-STM-000724386/2021
USA/LA-CDC-STM-000724387/2021
USA/NH-CDC-STM-000724356/2021
USA/FL-CDC-STM-000724372/2021
USA/GA-CDC-STM-000724388/2021
USA/IL-CDC-STM-000724425/2021
USA/FL-CDC-STM-000724433/2021
USA/FL-CDC-STM-000724441/2021
USA/IN-CDC-STM-000724449/2021
USA/IN-CDC-STM-000724395/2021
USA/MI-CDC-STM-000724418/2021
USA/IN-CDC-STM-000724426/2021
USA/FL-CDC-STM-000724457/2021
USA/PA-CDC-STM-000724434/2021
USA/IN-CDC-STM-000724465/2021
USA/FL-CDC-STM-000724450/2021
USA/IN-CDC-STM-000724458/2021
USA/AZ-CDC-STM-000724403/2021
USA/GA-CDC-STM-000724466/2021
USA/FL-CDC-STM-000724420/2021
USA/MI-CDC-STM-000724435/2021
USA/IN-CDC-STM-000724451/2021
USA/PA-CDC-STM-000724436/2021
USA/MI-CDC-STM-000724467/2021
USA/IN-CDC-STM-000724444/2021
USA/TX-CDC-STM-000724452/2021
USA/OH-CDC-STM-000724428/2021
USA/TX-CDC-STM-000724468/2021
USA/IN-CDC-STM-000724460/2021
USA/IN-CDC-STM-000724443/2021
USA/IN-CDC-STM-000724437/2021
USA/GA-CDC-STM-000724445/2021
USA/IN-CDC-STM-000724429/2021
USA/GA-CDC-STM-000724453/2021
USA/IN-CDC-STM-000724461/2021
USA/FL-CDC-STM-000724427/2021
USA/GA-CDC-STM-000724414/2021
USA/HI-CDC-STM-000724421/2021
USA/FL-CDC-STM-000724422/2021
USA/FL-CDC-STM-000724406/2021
USA/FL-CDC-STM-000724438/2021
USA/FL-CDC-STM-000724446/2021
USA/IN-CDC-STM-000724469/2021
USA/FL-CDC-STM-000724430/2021
USA/FL-CDC-STM-000724454/2021
USA/FL-CDC-STM-000724470/2021
USA/IN-CDC-STM-000724462/2021
USA/AZ-CDC-STM-000724405/2021
USA/GA-CDC-STM-000724415/2021
USA/FL-CDC-STM-000724455/2021
USA/PA-CDC-STM-000724447/2021
USA/PA-CDC-STM-000724439/2021
USA/GA-CDC-STM-000724471/2021
USA/FL-CDC-STM-000724416/2021
USA/LA-CDC-STM-000724463/2021
USA/FL-CDC-STM-000724431/2021
USA/MI-CDC-STM-000724432/2021
USA/TX-CDC-STM-000724424/2021
USA/PA-CDC-STM-000724440/2021
USA/IN-CDC-STM-000724448/2021
USA/GA-CDC-STM-000724456/2021
USA/GA-CDC-STM-000724464/2021
USA/GA-CDC-STM-000723973/2021
USA/FL-CDC-STM-000723989/2021
USA/IL-CDC-STM-000725314/2021
USA/IN-CDC-STM-000723974/2021
USA/FL-CDC-STM-000723975/2021
USA/MI-CDC-STM-000723990/2021
USA/FL-CDC-STM-000723991/2021
USA/NV-CDC-STM-000723968/2021
USA/MD-CDC-STM-000723984/2021
USA/PA-CDC-STM-000723976/2021
USA/HI-CDC-STM-000723969/2021
USA/GA-CDC-STM-000723977/2021
USA/TX-CDC-STM-000723985/2021
USA/FL-CDC-STM-000723978/2021
USA/FL-CDC-STM-000723993/2021
USA/FL-CDC-STM-000723986/2021
USA/IN-CDC-STM-000723979/2021
USA/IN-CDC-STM-000723995/2021
USA/FL-CDC-STM-000724249/2021
USA/FL-CDC-STM-000723980/2021
USA/GA-CDC-STM-000724273/2021
USA/MI-CDC-STM-000723988/2021
USA/MI-CDC-STM-000723994/2021
USA/FL-CDC-STM-000724281/2021
USA/CA-CDC-STM-000724274/2021
USA/FL-CDC-STM-000724265/2021
USA/TX-CDC-STM-000724267/2021
USA/FL-CDC-STM-000724269/2021
USA/FL-CDC-STM-000724276/2021
USA/PA-CDC-STM-000724245/2021
USA/MN-CDC-STM-000724246/2021
USA/MN-CDC-STM-000724278/2021
USA/MS-CDC-STM-000724223/2021
USA/GA-CDC-STM-000724254/2021
USA/VA-CDC-STM-000724255/2021
USA/TN-CDC-STM-000724247/2021
USA/MS-CDC-STM-000724256/2021
USA/AZ-CDC-STM-000724272/2021
USA/FL-CDC-STM-000724271/2021
USA/LA-CDC-STM-000724560/2021
USA/LA-CDC-STM-000724544/2021
USA/LA-CDC-STM-000724593/2021
USA/LA-CDC-STM-000724546/2021
USA/LA-CDC-STM-000724551/2021
USA/LA-CDC-STM-000724684/2021
USA/LA-CDC-STM-000724721/2021
USA/LA-CDC-STM-000724781/2021
USA/LA-CDC-STM-000724595/2021
USA/LA-CDC-STM-000724672/2021
USA/LA-CDC-STM-000724714/2021
USA/LA-CDC-STM-000724764/2021
USA/MN-CDC-STM-000724033/2021
USA/GA-CDC-STM-000724041/2021
USA/LA-CDC-STM-000724761/2021
USA/FL-CDC-STM-000724049/2021
USA/FL-CDC-STM-000724050/2021
USA/FL-CDC-STM-000724042/2021
USA/AZ-CDC-STM-000724058/2021
USA/MS-CDC-STM-000724057/2021
USA/LA-CDC-STM-000724732/2021
USA/IN-CDC-STM-000724035/2021
USA/FL-CDC-STM-000724066/2021
USA/IL-CDC-STM-000724059/2021
USA/TX-CDC-STM-000724044/2021
USA/FL-CDC-STM-000724067/2021
USA/IN-CDC-STM-000724036/2021
USA/CA-CDC-STM-000724052/2021
USA/NJ-CDC-STM-000724051/2021
USA/FL-CDC-STM-000724065/2021
USA/IN-CDC-STM-000724060/2021
USA/FL-CDC-STM-000724076/2021
USA/KY-CDC-STM-000724045/2021
USA/TX-CDC-STM-000724037/2021
USA/FL-CDC-STM-000724053/2021
USA/PA-CDC-STM-000724061/2021
USA/TX-CDC-STM-000724054/2021
USA/TX-CDC-STM-000724070/2021
USA/IN-CDC-STM-000724046/2021
USA/IN-CDC-STM-000724069/2021
USA/TX-CDC-STM-000724078/2021
USA/GA-CDC-STM-000724038/2021
USA/MN-CDC-STM-000724063/2021
USA/AL-CDC-STM-000724047/2021
USA/FL-CDC-STM-000724062/2021
USA/FL-CDC-STM-000724040/2021
USA/TX-CDC-STM-000724071/2021
USA/FL-CDC-STM-000724048/2021
USA/NV-CDC-STM-000724056/2021
USA/FL-CDC-STM-000724055/2021
USA/FL-CDC-STM-000724072/2021
USA/FL-BPHL-13948/2021
USA/FL-BPHL-13949/2021
USA/FL-BPHL-13952/2021
USA/FL-BPHL-13950/2021
USA/FL-BPHL-13955/2021
USA/FL-BPHL-13956/2021
USA/FL-BPHL-13960/2021
USA/FL-BPHL-13958/2021
USA/FL-BPHL-13959/2021
USA/FL-BPHL-13964/2021
USA/FL-BPHL-13966/2021
USA/FL-BPHL-13965/2021
USA/FL-BPHL-13967/2021
USA/FL-BPHL-13963/2021
USA/FL-BPHL-13954/2021
USA/FL-BPHL-13969/2021
USA/FL-BPHL-13970/2021
USA/FL-BPHL-13968/2021
USA/FL-BPHL-13935/2021
USA/FL-BPHL-13973/2021
USA/FL-BPHL-13937/2021
USA/FL-BPHL-13975/2021
USA/FL-BPHL-13936/2021
USA/FL-BPHL-13971/2021
USA/FL-BPHL-13939/2021
USA/FL-BPHL-14323/2021
USA/FL-BPHL-13940/2021
USA/FL-BPHL-13941/2021
USA/FL-BPHL-13938/2021
USA/FL-BPHL-14329/2021
USA/FL-BPHL-13942/2021
USA/FL-BPHL-14325/2021
USA/FL-BPHL-14304/2021
USA/FL-BPHL-14326/2021
USA/FL-BPHL-14330/2021
USA/FL-BPHL-14332/2021
USA/FL-BPHL-14317/2021
USA/FL-BPHL-14333/2021
USA/FL-BPHL-14307/2021
USA/FL-BPHL-14334/2021
USA/NM-UNM-TC2021178372/2021
USA/NM-UNM-TC2021178375/2021
USA/PA-BOL-M21139697/2021
USA/56D071DAAXY/2021
USA/NM-UNM-TC2021178376/2021
USA/DD794CBBFSK/2021
USA/F3B9B9894RZ/2021
USA/F3B9BBA7EKR/2021
USA/TX-DSHS-11177/2021
USA/TX-DSHS-11178/2021
USA/TX-DSHS-11180/2021
USA/TX-DSHS-11181/2021
USA/TX-DSHS-11179/2021
USA/TX-DSHS-11200/2021
USA/TX-DSHS-11201/2021
USA/TX-DSHS-11202/2021
USA/TX-DSHS-11198/2021
USA/FL-BPHL-16035/2021
USA/FL-BPHL-16038/2021
USA/FL-BPHL-16034/2021
USA/FL-BPHL-16037/2021
USA/FL-BPHL-16039/2021
USA/FL-BPHL-16041/2021
USA/FL-BPHL-16042/2021
USA/FL-BPHL-16036/2021
USA/FL-BPHL-16043/2021
USA/FL-BPHL-16040/2021
USA/FL-BPHL-16044/2021
USA/FL-BPHL-16046/2021
USA/FL-BPHL-16048/2021
USA/FL-BPHL-16045/2021
USA/FL-BPHL-14331/2021
USA/FL-BPHL-16050/2021
USA/FL-BPHL-16047/2021
USA/FL-BPHL-16049/2021
USA/FL-BPHL-16051/2021
USA/FL-BPHL-16055/2021
USA/FL-BPHL-16052/2021
USA/FL-BPHL-16056/2021
USA/FL-BPHL-16053/2021
USA/FL-BPHL-16058/2021
USA/FL-BPHL-16061/2021
USA/FL-BPHL-16060/2021
USA/FL-BPHL-16063/2021
USA/FL-BPHL-16064/2021
USA/FL-BPHL-16062/2021
USA/FL-BPHL-16065/2021
USA/FL-BPHL-16059/2021
USA/FL-BPHL-16071/2021
USA/FL-BPHL-16072/2021
USA/FL-BPHL-16070/2021
USA/FL-BPHL-16067/2021
USA/FL-BPHL-16068/2021
USA/FL-BPHL-16075/2021
USA/FL-BPHL-16078/2021
USA/FL-BPHL-16076/2021
USA/FL-BPHL-16083/2021
USA/FL-BPHL-16084/2021
USA/FL-BPHL-16081/2021
USA/FL-BPHL-16086/2021
USA/FL-BPHL-16087/2021
USA/FL-BPHL-16091/2021
USA/FL-BPHL-16082/2021
USA/FL-BPHL-16093/2021
USA/FL-BPHL-16090/2021
USA/FL-BPHL-16094/2021
USA/FL-BPHL-16095/2021
USA/FL-BPHL-16098/2021
USA/FL-BPHL-16092/2021
USA/FL-BPHL-16102/2021
USA/FL-BPHL-16105/2021
USA/FL-BPHL-16104/2021
USA/FL-BPHL-16108/2021
USA/FL-BPHL-16106/2021
USA/FL-BPHL-16107/2021
USA/FL-BPHL-16109/2021
USA/FL-BPHL-16111/2021
USA/FL-BPHL-16103/2021
USA/FL-BPHL-16112/2021
USA/FL-BPHL-16113/2021
USA/FL-BPHL-16110/2021
USA/FL-BPHL-16114/2021
USA/FL-BPHL-16115/2021
USA/FL-BPHL-16116/2021
USA/FL-BPHL-16101/2021
USA/FL-BPHL-16117/2021
England/QEUH-1C71A85/2021
USA/FL-BPHL-16118/2021
England/QEUH-1C71E2F/2021
England/QEUH-1C71A58/2021
England/QEUH-1C71EE3/2021
England/QEUH-1C71AB2/2021
England/QEUH-1C71D04/2021
England/QEUH-1C71CCB/2021
England/QEUH-1C71D9B/2021
England/QEUH-1C71D7D/2021
England/QEUH-1C71D6E/2021
England/QEUH-1C71DE6/2021
England/QEUH-1C71DC8/2021
England/QEUH-1C71CDA/2021
England/QEUH-1C71ED4/2021
England/QEUH-1C71AC1/2021
England/QEUH-1C71CAD/2021
England/QEUH-1C71D8C/2021
England/QEUH-1C71EA7/2021
England/QEUH-1C71E98/2021
England/QEUH-1C71C9E/2021
England/QEUH-1C71E89/2021
England/QEUH-1C71E6B/2021
England/QEUH-1C71E3E/2021
England/QEUH-1C71E10/2021
England/QEUH-1C71C43/2021
England/QEUH-1C71C52/2021
England/QEUH-1C71C8F/2021
England/QEUH-1C71E4D/2021
England/QEUH-1C71EB6/2021
England/QEUH-1C71E5C/2021
England/QEUH-1C71DB9/2021
England/QEUH-1C71DD7/2021
England/QEUH-1C71AA3/2021
England/QEUH-1C71A94/2021
England/QEUH-1C72F49/2021
England/QEUH-1C72C60/2021
England/QEUH-1C72FFE/2021
England/QEUH-1C72FEF/2021
England/QEUH-1C73045/2021
England/QEUH-1C72CF7/2021
England/QEUH-1C71F86/2021
England/QEUH-1C73027/2021
England/QEUH-1C72FC1/2021
England/QEUH-1C72F58/2021
England/QEUH-1C72C24/2021
England/QEUH-1C72F85/2021
England/QEUH-1C72FB2/2021
England/QEUH-1C71FE0/2021
England/QEUH-1C72C42/2021
England/QEUH-1C71EF2/2021
England/QEUH-1C72F67/2021
England/QEUH-1C72019/2021
England/QEUH-1C72CD9/2021
England/QEUH-1C72BFA/2021
England/QEUH-1C72D12/2021
England/QEUH-1C72C8E/2021
England/QEUH-1C71F3B/2021
England/QEUH-1C72C9D/2021
England/QEUH-1C7200A/2021
England/QEUH-1C71F59/2021
England/QEUH-1C71E7A/2021
England/QEUH-1C72C06/2021
England/QEUH-1C72C33/2021
England/QEUH-1C72028/2021
England/QEUH-1C71FD1/2021
England/QEUH-1C71FC2/2021
England/QEUH-1C72FA3/2021
England/QEUH-1C71FB3/2021
England/QEUH-1C73124/2021
England/QEUH-1C731BB/2021
England/QEUH-1C730CD/2021
England/QEUH-1C730AF/2021
England/QEUH-1C731AC/2021
England/QEUH-1C7318E/2021
England/QEUH-1C731CA/2021
England/QEUH-1C73142/2021
England/ALDP-1C72565/2021
England/ALDP-1C724FF/2021
England/ALDP-1C72538/2021
England/ALDP-1C724C2/2021
England/QEUH-1C730EB/2021
England/ALDP-1C72592/2021
England/ALDP-1C7250B/2021
England/ALDP-1C725A1/2021
England/ALDP-1C725ED/2021
England/ALDP-1C72556/2021
England/ALDP-1C724B3/2021
England/ALDP-1C72529/2021
England/ALDP-1C72486/2021
England/ALDP-1C724D1/2021
England/ALDP-1C725DE/2021
England/ALDP-1C725FC/2021
England/ALDP-1C72608/2021
England/ALDP-1C72477/2021
England/ALDP-1C72547/2021
England/ALDP-1C72583/2021
England/ALDP-1C72459/2021
England/ALDP-1C7251A/2021
England/ALDP-1C724E0/2021
England/QEUH-1C72D03/2021
England/ALDP-1C725B0/2021
England/QEUH-1C72F1C/2021
England/QEUH-1C72D30/2021
England/QEUH-1C72D7C/2021
England/QEUH-1C72D9A/2021
England/QEUH-1C72D5E/2021
England/QEUH-1C72DE5/2021
England/ALDP-1C72495/2021
England/QEUH-1C72D6D/2021
England/QEUH-1C72D8B/2021
England/QEUH-1C72DA9/2021
England/QEUH-1C72DF4/2021
England/QEUH-1C72DD6/2021
England/QEUH-1C72DC7/2021
England/MILK-1C5063D/2021
England/ALDP-1C72468/2021
England/QEUH-1C73063/2021
England/QEUH-1C72DB8/2021
England/QEUH-1C72E97/2021
England/QEUH-1C72E00/2021
England/QEUH-1C72ED3/2021
England/QEUH-1C72D21/2021
England/QEUH-1C72EF1/2021
England/QEUH-1C72EC4/2021
England/QEUH-1C72E4C/2021
England/QEUH-1C72EE2/2021
England/QEUH-1C72EB5/2021
England/QEUH-1C72E79/2021
England/QEUH-1C72E88/2021
England/QEUH-1C72F0D/2021
England/QEUH-1C72E1F/2021
England/MILK-1C5642E/2021
England/MILK-1C56400/2021
England/MILK-1C503BE/2021
England/MILK-1C5629D/2021
England/MILK-1C566FB/2021
England/MILK-1C562BB/2021
England/MILK-1C566BF/2021
England/MILK-1C566EC/2021
England/ALDP-1C7237A/2021
England/ALDP-1C72240/2021
England/ALDP-1C722AA/2021
England/ALDP-1C7228C/2021
England/ALDP-1C72301/2021
England/ALDP-1C72310/2021
England/ALDP-1C7234D/2021
England/ALDP-1C72046/2021
England/ALDP-1C72055/2021
England/ALDP-1C721CB/2021
England/ALDP-1C72222/2021
England/ALDP-1C722E6/2021
England/ALDP-1C722D7/2021
England/MILK-1C56585/2021
England/MILK-1C565A3/2021
England/MILK-1C5643D/2021
England/MILK-1C566CE/2021
England/MILK-1C56479/2021
England/ALDP-1C723D4/2021
England/ALDP-1C721BC/2021
England/ALDP-1C720FB/2021
England/ALDP-1C7242C/2021
England/ALDP-1C721F8/2021
England/ALDP-1C72204/2021
England/ALDP-1C7219E/2021
England/ALDP-1C72064/2021
England/ALDP-1C723B6/2021
England/ALDP-1C7244A/2021
England/ALDP-1C72134/2021
England/ALDP-1C72389/2021
England/ALDP-1C722B9/2021
England/ALDP-1C7218F/2021
England/ALDP-1C721AD/2021
England/ALDP-1C720EC/2021
England/ALDP-1C721E9/2021
England/ALDP-1C720BF/2021
England/ALDP-1C72107/2021
England/ALDP-1C72152/2021
England/ALDP-1C7225F/2021
England/ALDP-1C7227D/2021
England/ALDP-1C720DD/2021
England/ALDP-1C722F5/2021
England/ALDP-1C72037/2021
England/ALDP-1C723F2/2021
England/ALDP-1C72161/2021
England/ALDP-1C7229B/2021
England/ALDP-1C72231/2021
England/ALDP-1C72125/2021
England/ALDP-1C72213/2021
England/ALDP-1C7236B/2021
England/ALDP-1C721DA/2021
England/ALDP-1C7241D/2021
England/ALDP-1C72091/2021
England/ALDP-1C720A0/2021
England/ALDP-1C7243B/2021
England/ALDP-1C72073/2021
England/ALDP-1C7232F/2021
England/ALDP-1C72170/2021
England/ALDP-1C723E3/2021
England/ALDP-1C7240E/2021
England/ALDP-1C723A7/2021
England/MILK-1C56752/2021
England/ALDP-1C720CE/2021
England/MILK-1C56594/2021
England/MILK-1C56576/2021
England/MILK-1C565B2/2021
England/MILK-1C56567/2021
England/MILK-1C56743/2021
England/MILK-1C56330/2021
England/MILK-1C5646A/2021
England/QEUH-1C71BCE/2021
England/MILK-1C562AC/2021
England/MILK-1C5644C/2021
England/QEUH-1C71BEC/2021
England/QEUH-1C71B82/2021
England/QEUH-1C71BBF/2021
England/QEUH-1C71BDD/2021
England/QEUH-1C71C16/2021
England/QEUH-1C71BA0/2021
England/QEUH-1C71B28/2021
England/QEUH-1C71B91/2021
England/QEUH-1C71B55/2021
England/QEUH-1C71AEF/2021
England/QEUH-1C71B64/2021
England/QEUH-1C71B0A/2021
England/MILK-1C6BE46/2021
England/MILK-1C6BCF1/2021
England/BRBR-1C441B3/2021
England/MILK-1C6BCD3/2021
England/MILK-1C6BCB5/2021
England/MILK-1C6BC97/2021
England/MILK-1C6CD66/2021
England/MILK-1C6BE19/2021
England/MILK-1C6BC88/2021
England/MILK-1C6BC5B/2021
England/MILK-1C6BD0D/2021
England/MILK-1C6CB11/2021
England/MILK-1C6C9F9/2021
England/MILK-1C6CB02/2021
England/MILK-1C6C9EA/2021
England/MILK-1C6CB20/2021
England/MILK-1C6CB8A/2021
England/MILK-1C6C962/2021
England/MILK-1C6CB4E/2021
England/MILK-1C6C99F/2021
England/MILK-1C6CDA2/2021
England/MILK-1C6C9BD/2021
England/QEUH-1C71B19/2021
England/MILK-1C6CB7B/2021
England/MILK-1C6C9DB/2021
England/MILK-1C6CD75/2021
England/MILK-1C6C838/2021
England/MILK-1C6C20D/2021
England/MILK-1C6C8ED/2021
England/MILK-1C6BEA0/2021
England/MILK-1C6BC6A/2021
England/MILK-1C6BF70/2021
England/MILK-1C6BEFB/2021
England/MILK-1C6C08B/2021
England/MILK-1C6BECE/2021
England/MILK-1C6CC1E/2021
England/MILK-1C6CCE1/2021
England/MILK-1C6CBF3/2021
England/MILK-1C6CC78/2021
England/MILK-1C6BF52/2021
England/MILK-1C6CC69/2021
England/MILK-1C6CC2D/2021
England/MILK-1C6CC96/2021
England/MILK-1C6CC0F/2021
England/MILK-1C6CB99/2021
England/MILK-1C6BCA6/2021
England/MILK-1C6BC79/2021
England/MILK-1C6BF61/2021
England/MILK-1C6CCF0/2021
England/MILK-1C6BF43/2021
England/MILK-1C6BF25/2021
England/MILK-1C6BF9E/2021
England/MILK-1C6BE91/2021
England/MILK-1C6BF8F/2021
England/MILK-1C6BD49/2021
England/MILK-1C6BFDA/2021
England/MILK-1C6BDFE/2021
England/MILK-1C6C22B/2021
England/MILK-1C6C829/2021
England/MILK-1C6C1C4/2021
England/MILK-1C6BEEC/2021
England/MILK-1C6C003/2021
England/MILK-1C6C1B5/2021
England/MILK-1C6BE37/2021
England/MILK-1C6BE73/2021
England/MILK-1C6BE28/2021
England/MILK-1C6BDA3/2021
England/MILK-1C6BDB2/2021
England/MILK-1C6C8A1/2021
England/MILK-1C6BDEF/2021
England/MILK-1C6BCE2/2021
England/MILK-1C6C05E/2021
England/MILK-1C6CA05/2021
England/MILK-1C6BD94/2021
England/MILK-1C6C874/2021
England/MILK-1C6C8FC/2021
England/MILK-1C6CAF6/2021
England/MILK-1C6BE55/2021
England/MILK-1C6C865/2021
England/MILK-1C6BDD0/2021
England/MILK-1C6BD58/2021
England/MILK-1C6C04F/2021
England/MILK-1C6CA50/2021
England/MILK-1C6CA32/2021
England/MILK-1C6BEBF/2021
England/MILK-1C6C188/2021
England/MILK-1C6C06D/2021
England/MILK-1C6BFE9/2021
England/MILK-1C6BD67/2021
England/MILK-1C6BFF8/2021
England/MILK-1C6BD76/2021
England/MILK-1C6BD85/2021
England/MILK-1C6BDC1/2021
England/MILK-1C6CB5D/2021
England/MILK-1C6CCC3/2021
England/MILK-1C6CC3C/2021
England/MILK-1C6CCB4/2021
England/MILK-1C6CD0C/2021
England/MILK-1C6C0A9/2021
England/MILK-1C6C1A6/2021
England/MILK-1C6C16A/2021
England/MILK-1C6C0D6/2021
England/MILK-1C6C892/2021
England/MILK-1C6CDDF/2021
England/MILK-1C6C0B8/2021
England/MILK-1C6C197/2021
England/MILK-1C6C12E/2021
England/MILK-1C6C14C/2021
England/MILK-1C6CAAB/2021
England/MILK-1C6C944/2021
England/MILK-1C6C8DE/2021
England/MILK-1C6C9CC/2021
England/MILK-1C6CA23/2021
England/MILK-1C6C935/2021
England/MILK-1C6CA8D/2021
England/MILK-1C6C8CF/2021
England/MILK-1C6CA6F/2021
England/MILK-1C6C8B0/2021
England/MILK-1C6BF07/2021
England/MILK-1C6BE0A/2021
England/MILK-1C6BE82/2021
England/MILK-1C65DD6/2021
England/MILK-1C6C926/2021
England/MILK-1C6CDB1/2021
England/MILK-1C6CD57/2021
England/MILK-1C6C1E2/2021
England/MILK-1C6CD84/2021
England/MILK-1C6CDC0/2021
England/MILK-1C6C07C/2021
England/MILK-1C6C0C7/2021
England/MILK-1C6CD39/2021
England/MILK-1C6C179/2021
England/MILK-1C6C15B/2021
England/MILK-1C6C0F4/2021
England/MILK-1C6C13D/2021
England/MILK-1C6C09A/2021
England/MILK-1C6C1D3/2021
England/MILK-1C6C030/2021
England/MILK-1C6BFBC/2021
England/MILK-1C6C012/2021
England/MILK-1C6C11F/2021
England/MILK-1C6BE64/2021
England/MILK-1C6C100/2021
England/HSLL-1C667D7/2021
England/HSLL-1C6643A/2021
England/HSLL-1C6683E/2021
England/MILK-1C6C856/2021
England/HSLL-1C666CB/2021
England/HSLL-1C66607/2021
England/HSLL-1C66616/2021
England/HSLL-1C666AD/2021
England/HSLL-1C66582/2021
England/HSLL-1C6686B/2021
England/HSLL-1C666BC/2021
England/HSLL-1C66704/2021
England/HSLL-1C66801/2021
England/HSLL-1C66713/2021
England/HSLL-1C66722/2021
England/HSLL-1C667C8/2021
England/MILK-1C892BF/2021
England/HSLL-1C667B9/2021
Switzerland/VS-ICH-2210850378/2021
Switzerland/VS-ICH-2210850369/2021
England/HSLL-1C668C5/2021
England/HSLL-1C66458/2021
England/HSLL-1C664EF/2021
England/HSLL-1C6691D/2021
England/HSLL-1C664C1/2021
Switzerland/VD-CHUV-GEN6561/2021
England/HSLL-1C668B6/2021
England/ALDP-1C88DA0/2021
England/HSLL-1C666E9/2021
England/HSLL-1C66485/2021
England/HSLL-1C66519/2021
England/HSLL-1C664D0/2021
England/HSLL-1C664FE/2021
Switzerland/VS-ICH-2210848982/2021
England/HSLL-1C66546/2021
Switzerland/VS-ICH-2210849777/2021
England/QEUH-1CA06B6/2021
Switzerland/VS-ICH-2210849985/2021
Switzerland/VS-ICH-2210848460/2021
Switzerland/VS-ICH-2210849906/2021
Switzerland/VD-CHUV-GEN6536/2021
Switzerland/VD-CHUV-GEN6655/2021
England/QEUH-1CA05AA/2021
Switzerland/SG-CLM-08236477/2021
Switzerland/VS-ICH-2210850149/2021
England/QEUH-1CA066B/2021
England/MILK-1C81035/2021
England/PLYM-1C7F182/2021
Switzerland/SG-CLM-08237029/2021
England/PLYM-1C7F1A0/2021
England/QEUH-1C814C0/2021
England/PLYM-1C7F304/2021
Switzerland/VD-CHUV-GEN6657/2021
England/PLYM-1C7F2E9/2021
Switzerland/VD-CHUV-GEN6656/2021
England/ALDP-1C7F4A7/2021
England/PLYM-1C7EF01/2021
England/PLYM-1C7F322/2021
England/ALDP-1C7DBC2/2021
England/PLYM-1C7F164/2021
England/ALDP-1C7C02E/2021
England/MILK-1C8CA69/2021
England/ALDP-1C7F4D4/2021
England/ALDP-1C7C413/2021
England/ALDP-1C7F629/2021
Switzerland/VD-CHUV-GEN6651/2021
Northern_Ireland/ALDP-1C7BFAA/2021
England/ALDP-1C7BF5F/2021
England/ALDP-1C7F54A/2021
England/ALDP-1C7D6FE/2021
England/ALDP-1C7F46B/2021
England/QEUH-1C812E4/2021
England/ALDP-1C7C05B/2021
England/ALDP-1C7C3DA/2021
England/ALDP-1C7F4F2/2021
England/PLYM-1C7F2BC/2021
England/ALDP-1C7C2CE/2021
England/PLYM-1C7F0B2/2021
England/PLYM-1C7F0FE/2021
Switzerland/VD-CHUV-GEN6658/2021
England/ALDP-1C7F7AE/2021
England/ALDP-1C97E41/2021
England/ALDP-1C7F3B9/2021
Switzerland/VD-CHUV-GEN6648/2021
England/ALDP-1C7F762/2021
England/ALDP-1C7C20A/2021
England/ALDP-1C7C03D/2021
England/PLYM-1C7F067/2021
Switzerland/SG-CLM-08239001/2021
England/ALDP-1C7D870/2021
England/ALDP-1C7F61A/2021
England/PLYM-1C7F2DA/2021
England/ALDP-1C7F6B0/2021
England/PLYM-1C7EF10/2021
England/ALDP-1C7C45F/2021
England/PLYM-1C7F0D0/2021
England/PLYM-1C7F0A3/2021
England/ALDP-1C7F6CF/2021
England/PLYM-1C7F0C1/2021
England/PLYM-1C7F2CB/2021
England/ALDP-1C7F726/2021
England/MILK-1C80D02/2021
England/PLYM-1C7F35F/2021
England/ALDP-1C7F8E7/2021
England/ALDP-1C7C01F/2021
England/QEUH-1C81606/2021
England/ALDP-1C7F8C9/2021
England/ALDP-1C7F87E/2021
England/ALDP-1C7F97B/2021
England/ALDP-1C7F8D8/2021
England/PLYM-1C7F119/2021
England/PLYM-1C7F340/2021
England/QEUH-1C81651/2021
England/ALDP-1C7F717/2021
England/ALDP-1C7F7EA/2021
England/PLYM-1C7F10A/2021
England/PLYM-1C7EE13/2021
England/PLYM-1C7EE5F/2021
England/PLYM-1C7F3AA/2021
England/ALDP-1C7F6A1/2021
England/PLYM-1C7EFC5/2021
England/ALDP-1C7F638/2021
England/PLYM-1C7EFB6/2021
England/PLYM-1C7F0EF/2021
England/ALDP-1C7F577/2021
England/ALDP-1C7F98A/2021
England/ALDP-1C7F708/2021
England/PLYM-1C7EF89/2021
England/MILK-1C82DA6/2021
England/PLYM-1C7EE8C/2021
England/ALDP-1C7F86F/2021
England/PLYM-1C7EF98/2021
England/PLYM-1C7EDE9/2021
England/ALDP-1C7D9B9/2021
England/PLYM-1C7EF2F/2021
England/ALDP-1C7D940/2021
England/PLYM-1C7EDF8/2021
England/PLYM-1C7F38C/2021
England/ALDP-1C7DA6B/2021
England/ALDP-1C7BEF8/2021
England/QEUH-1C811C9/2021
England/MILK-1C8C9C6/2021
England/ALDP-1C7BF40/2021
England/ALDP-1C7C2EC/2021
England/PLYM-1C7EF5C/2021
England/PLYM-1C7EFE3/2021
England/ALDP-1C7F832/2021
England/ALDP-1C7D728/2021
England/ALDP-1C7C1FE/2021
England/ALDP-1C7C316/2021
England/MILK-1C862D0/2021
England/ALDP-1C7C3F8/2021
England/ALDP-1C7F692/2021
England/ALDP-1C9E800/2021
England/ALDP-1C7C4AA/2021
England/PLYM-1C7EF4D/2021
England/PLYM-1C7F00D/2021
England/ALDP-1C9E7F4/2021
England/ALDP-1C7D7A0/2021
England/ALDP-1C9EB07/2021
England/PLYM-1C82061/2021
Switzerland/BE-IFIK-2283-3901/2021
England/ALDP-1C9E721/2021
England/PLYM-1C820DA/2021
England/PLYM-1C7F225/2021
England/PLYM-1C7F234/2021
England/ALDP-1C7D746/2021
Switzerland/BE-IFIK-2281-3767/2021
England/ALDP-1C7D737/2021
England/ALDP-1C7C1B2/2021
England/ALDP-1C7F5E0/2021
Switzerland/GR-Risch-2182409618/2021
England/LSPA-1C81DD4/2021
England/MILK-1C89307/2021
Switzerland/JU-Risch-2182511638/2021
England/PLYM-1C7F085/2021
England/ALDP-1C7F5B3/2021
Switzerland/GR-Risch-2182502074/2021
Switzerland/SG-CLM-08239081/2021
England/MILK-1C892FB/2021
England/QEUH-1CA04DA/2021
Switzerland/SZ-Risch-2182511637/2021
Switzerland/JU-Risch-2182511654/2021
England/ALDP-1C98341/2021
England/PLYM-1C7F049/2021
Switzerland/SG-CLM-08239058/2021
England/MILK-1C8474C/2021
England/ALDP-1C98639/2021
England/PLYM-1C7F207/2021
England/ALDP-1C7F4C5/2021
England/ALDP-1C7F498/2021
England/ALDP-1C7D9AA/2021
England/PLYM-1C7F1DD/2021
England/ALDP-1C7DC0B/2021
England/ALDP-1C7C3E9/2021
England/ALDP-1C7F410/2021
England/ALDP-1C7DBD1/2021
England/ALDP-1C7DA2F/2021
England/PLYM-1C7F270/2021
England/ALDP-1C7F5A4/2021
England/ALDP-1C7F51D/2021
England/ALDP-1C7D96E/2021
England/PLYM-1C7F216/2021
England/ALDP-1C7F4E3/2021
England/ALDP-1C7DA5C/2021
England/ALDP-1C7D931/2021
England/MILK-1C81017/2021
England/ALDP-1C7F44D/2021
England/ALDP-1C7C352/2021
England/PLYM-1C7EE6E/2021
England/ALDP-1C7C3CB/2021
England/ALDP-1C7DA01/2021
England/MILK-1C80F0C/2021
England/QEUH-1CA063E/2021
Switzerland/JU-Risch-2182511652/2021
England/ALDP-1C97737/2021
England/MILK-1C82DE2/2021
Switzerland/GR-Risch-2182409670/2021
England/ALDP-1C7F89C/2021
England/QEUH-1CA0768/2021
Switzerland/JU-Risch-2182511710/2021
England/ALDP-1C7F8BA/2021
Switzerland/VD-CHUV-GEN6584/2021
England/PLYM-1C7EE7D/2021
England/PLYM-1C7F128/2021
England/ALDP-1C7C3AD/2021
England/PLYM-1C7EEE6/2021
England/MILK-1C82ABE/2021
England/ALDP-1C7C079/2021
England/PLYM-1C7F29E/2021
England/ALDP-1C7D7CE/2021
England/PLYM-1C7F1FB/2021
England/ALDP-1C7D8DA/2021
England/ALDP-1C7D913/2021
England/ALDP-1C7BF22/2021
England/ALDP-1C7C0A6/2021
England/ALDP-1C7D6D0/2021
England/MILK-1C82A54/2021
England/ALDP-1C7C167/2021
England/ALDP-1C7C10D/2021
England/MILK-1C82A63/2021
England/ALDP-1C7D8BC/2021
England/PLYM-1C7F1EC/2021
England/MILK-1C8CCDC/2021
England/ALDP-1C7BF04/2021
England/ALDP-1C7C0D3/2021
England/ALDP-1C7D8CB/2021
England/ALDP-1C9851E/2021
England/ALDP-1C7F7DB/2021
England/ALDP-1C9839C/2021
England/ALDP-1C9C811/2021
Switzerland/BE-IFIK-2280-3722/2021
England/PLYM-1C7F252/2021
Switzerland/SG-CLM-08239016/2021
England/QEUH-1CA0908/2021
England/ALDP-1C98657/2021
England/PLYM-1C82131/2021
Switzerland/BE-Risch-2182511717/2021
Switzerland/JU-Risch-2182511647/2021
Switzerland/JU-Risch-2182511649/2021
Switzerland/BE-Risch-2182511719/2021
Switzerland/JU-Risch-2182511641/2021
England/QEUH-1CA05E6/2021
England/QEUH-1CA04E9/2021
Switzerland/SG-CLM-08239026/2021
England/ALDP-1C98648/2021
England/ALDP-1C7F42F/2021
England/MILK-1C8CAA5/2021
England/QEUH-1C81475/2021
England/ALDP-1C7F780/2021
England/MILK-1C868A1/2021
England/QEUH-1C81518/2021
England/ALDP-1C7C0C4/2021
England/ALDP-1C7F568/2021
England/ALDP-1C7D97D/2021
England/ALDP-1C7BEDA/2021
England/ALDP-1C7D6EF/2021
England/ALDP-1C7D6C1/2021
England/PLYM-1C7EF3E/2021
England/ALDP-1C7F3E6/2021
Switzerland/LU-IFIK-2294-4302/2021
England/QEUH-1C81527/2021
England/ALDP-1C7C1C1/2021
England/PLYM-1C7F37D/2021
England/PLYM-1C7F2AD/2021
England/ALDP-1C7C255/2021
England/LSPA-1C81DA7/2021
England/PLYM-1C7F313/2021
England/PLYM-1C7F2F8/2021
England/ALDP-1C7F94E/2021
England/PLYM-1C7F1BF/2021
England/ALDP-1C7C47D/2021
England/PLYM-1C7F36E/2021
England/ALDP-1C97F7B/2021
England/ALDP-1C7F665/2021
Switzerland/SG-CLM-08236852/2021
England/MILK-1C89765/2021
Switzerland/VD-CHUV-GEN6646/2021
Switzerland/VD-CHUV-GEN6541/2021
England/QEUH-1CA06A7/2021
Switzerland/VD-CHUV-GEN6647/2021
Switzerland/GE-HUG-35137484/2021
Switzerland/VD-CHUV-GEN6642/2021
England/ALDP-1C819FE/2021
England/ALDP-1C9C477/2021
England/PLYM-1C81F1A/2021
Switzerland/GE-HUG-35131411/2021
Switzerland/GE-HUG-35133396/2021
England/MILK-1C8971A/2021
England/MILK-1C89431/2021
Switzerland/VD-CHUV-GEN6643/2021
England/MILK-1C89792/2021
Switzerland/VD-CHUV-GEN6555/2021
Switzerland/VD-CHUV-GEN6560/2021
Switzerland/VD-CHUV-GEN6660/2021
Switzerland/VS-ICH-2210849390/2021
Switzerland/VS-ICH-2210848539/2021
Switzerland/VS-ICH-2210849373/2021
Switzerland/VS-ICH-2210848075/2021
Switzerland/VS-ICH-2210848473/2021
Switzerland/VS-ICH-2210848746/2021
England/LSPA-1C81D01/2021
England/PLYM-1C7EE9B/2021
Switzerland/VD-CHUV-GEN6641/2021
Switzerland/VS-ICH-2210848470/2021
Switzerland/VD-CHUV-GEN6644/2021
England/ALDP-1C7C49B/2021
England/ALDP-1C98718/2021
England/ALDP-1C7F4B6/2021
England/ALDP-1C9DAED/2021
England/ALDP-1C7C48C/2021
England/PLYM-1C7EFD4/2021
England/ALDP-1C98781/2021
England/PLYM-1C7EED7/2021
England/ALDP-1C7F6FC/2021
England/ALDP-1C7D9C8/2021
England/PLYM-1C81FDE/2021
England/ALDP-1C7C1EF/2021
England/PLYM-1C7F01C/2021
England/PLYM-1C7EE31/2021
England/ALDP-1C7DAC5/2021
England/PLYM-1C7EF6B/2021
England/PLYM-1C7F076/2021
England/ALDP-1C7F3D7/2021
England/ALDP-1C7DA98/2021
England/ALDP-1C7C158/2021
England/PLYM-1C7F1CE/2021
England/ALDP-1C7F3C8/2021
England/ALDP-1C7F60B/2021
England/ALDP-1C7D99B/2021
England/ALDP-1C7D764/2021
England/ALDP-1C7DA4D/2021
England/PLYM-1C7EFA7/2021
England/ALDP-1C7DB0E/2021
England/LSPA-1C81E86/2021
England/ALDP-1C7F401/2021
England/PLYM-1C7F094/2021
England/ALDP-1C7D7BF/2021
England/ALDP-1C7C2BF/2021
England/ALDP-1C7C3BC/2021
England/PLYM-1C7F03A/2021
England/ALDP-1C7C370/2021
England/PLYM-1C7F058/2021
England/ALDP-1C7C38F/2021
England/MILK-1C8C9A8/2021
England/ALDP-1C7C2FB/2021
England/QEUH-1CA0513/2021
England/ALDP-1C7DB3B/2021
Switzerland/VS-ICH-2210849786/2021
Switzerland/VD-CHUV-GEN6653/2021
Switzerland/AG-UZH-IMV-3ba4e7c5/2021
Switzerland/VS-ICH-2210849984/2021
England/ALDP-1C7D9D7/2021
Switzerland/VS-ICH-2210849784/2021
Switzerland/ZH-UZH-IMV-3ba4e7c3/2021
Switzerland/AG-UZH-IMV-3ba4e79a/2021
England/PLYM-1C7F137/2021
England/ALDP-1C7D95F/2021
England/ALDP-1C7D773/2021
England/ALDP-1C7C097/2021
England/ALDP-1C7F7BD/2021
England/ALDP-1C7BFD7/2021
England/ALDP-1C97C38/2021
England/ALDP-1C7F7F9/2021
England/ALDP-1C7F805/2021
England/PLYM-1C7EEB9/2021
England/QEUH-1C81114/2021
England/ALDP-1C7C13A/2021
England/ALDP-1C7D88F/2021
England/ALDP-1C7C1D0/2021
England/ALDP-1C7D922/2021
England/QEUH-1C8140C/2021
England/ALDP-1C7D7EC/2021
England/ALDP-1C7DA89/2021
England/ALDP-1C7DB4A/2021
England/QEUH-1C81615/2021
England/ALDP-1C7F823/2021
England/ALDP-1C7DB68/2021
England/MILK-1C80C14/2021
England/MILK-1C82984/2021
England/ALDP-1C7D719/2021
England/QEUH-1C816CA/2021
England/ALDP-1C97E9C/2021
England/ALDP-1C7C46E/2021
England/ALDP-1C7DAE3/2021
England/ALDP-1C7C1A3/2021
England/MILK-1C80C23/2021
Switzerland/AG-UZH-IMV-3ba4ec2f/2021
Switzerland/TI-EOC-042_2616730409/2021
England/MILK-1C82B42/2021
England/ALDP-1C88C94/2021
Switzerland/ZH-UZH-IMV-3ba4e8a2/2021
Switzerland/ZH-UZH-IMV-3ba4eb69/2021
England/PLYM-1C81FB0/2021
Switzerland/ZH-UZH-IMV-3ba4e8b1/2021
England/ALDP-1C81CC8/2021
England/PLYM-1C821E6/2021
England/ALDP-1C7D8F8/2021
England/ALDP-1C7D825/2021
England/PLYM-1C7EF7A/2021
England/ALDP-1C7DC29/2021
England/ALDP-1C7D904/2021
England/MILK-1C828E1/2021
England/ALDP-1C7D861/2021
England/MILK-1C8C841/2021
England/ALDP-1C7DA7A/2021
England/MILK-1C829FD/2021
England/MILK-1C86926/2021
England/MILK-1C82896/2021
England/ALDP-1C9C680/2021
England/MILK-1C82E58/2021
England/ALDP-1C9747C/2021
England/MILK-1C80F84/2021
England/ALDP-1C7DBFF/2021
England/MILK-1C80D20/2021
England/PLYM-1C81FFC/2021
Switzerland/ZH-UZH-IMV-3ba4e797/2021
Switzerland/SG-UZH-IMV-3ba4e799/2021
Switzerland/AG-UZH-IMV-3ba4ecb5/2021
England/PLYM-1C820E9/2021
England/PLYM-1C81F38/2021
England/MILK-1C86917/2021
Switzerland/GE-HUG-35134450/2021
Switzerland/GE-HUG-35137817/2021
England/PLYM-1C81EE0/2021
Switzerland/GE-HUG-35138002/2021
England/LSPA-1C81E3B/2021
Switzerland/GE-HUG-35134545/2021
England/PLYM-1C8225C/2021
England/PLYM-1C81F47/2021
Switzerland/GE-HUG-35133648/2021
Switzerland/ZH-UZH-IMV-3ba4e7fc/2021
England/PLYM-1C8219B/2021
England/PLYM-1C8222F/2021
England/MILK-1C828A5/2021
England/ALDP-1C7DAF2/2021
England/ALDP-1C98314/2021
England/ALDP-1C97E8D/2021
England/MILK-1C80D6C/2021
England/MILK-1C82E67/2021
England/PLYM-1C821AA/2021
Switzerland/ZH-UZH-IMV-3ba4e7fb/2021
England/MILK-1C82E1C/2021
Switzerland/AG-UZH-IMV-3ba4e81c/2021
Switzerland/AG-UZH-IMV-3ba4e740/2021
Switzerland/SH-UZH-IMV-3ba4eb38/2021
England/ALDP-1C9836F/2021
England/MILK-1C86470/2021
England/MILK-1C82A27/2021
Switzerland/GE-HUG-35139287/2021
Switzerland/AG-UZH-IMV-3ba4ecb4/2021
Switzerland/SG-UZH-IMV-3ba4eb67/2021
Switzerland/AG-UZH-IMV-3ba4ec37/2021
England/ALDP-1C975F1/2021
England/ALDP-1C97F3F/2021
England/ALDP-1C9845D/2021
England/ALDP-1C979D7/2021
England/ALDP-1C7D70A/2021
England/MILK-1C8472E/2021
England/ALDP-1C7D6B2/2021
England/PLYM-1C82104/2021
England/PLYM-1C82052/2021
England/PLYM-1C820CB/2021
England/PLYM-1C81F0B/2021
England/PLYM-1C820F8/2021
Switzerland/GE-HUG-35133992/2021
Switzerland/GE-HUG-35133455/2021
England/PLYM-1C8216E/2021
Switzerland/GE-HUG-35135462/2021
England/PLYM-1C82016/2021
England/MILK-1C863DD/2021
England/MILK-1C868B0/2021
England/PLYM-1C82043/2021
England/PLYM-1C821D7/2021
Switzerland/un-HUG-35137128/2021
England/LSPA-1C81D10/2021
Switzerland/GE-HUG-35136925/2021
England/PLYM-1C821B9/2021
Switzerland/un-HUG-35139097/2021
Switzerland/un-HUG-35138550/2021
England/PLYM-1C81EFF/2021
Switzerland/un-HUG-35138628/2021
England/LSPA-1C81EC2/2021
Switzerland/un-HUG-35141702/2021
Switzerland/un-HUG-35131471/2021
England/LSPA-1C81E68/2021
Switzerland/un-HUG-35138561/2021
England/PLYM-1C81FED/2021
Switzerland/ZH-SNRCI-HUG-35144984/2021
England/PLYM-1C821F5/2021
England/LSPA-1C81DC5/2021
Switzerland/un-HUG-35138594/2021
England/LSPA-1C81ED1/2021
England/LSPA-1C81E59/2021
England/PLYM-1C8224D/2021
Switzerland/GE-HUG-35140225/2021
Switzerland/GE-HUG-35133584/2021
England/PLYM-1C81F83/2021
Switzerland/GE-HUG-35130678/2021
England/MILK-1C8681A/2021
England/PLYM-1C81F92/2021
England/PLYM-1C820AD/2021
England/ALDP-1C9853C/2021
England/ALDP-1C818D3/2021
England/PLYM-1C82070/2021
England/PLYM-1C821C8/2021
England/PLYM-1C8208F/2021
England/PLYM-1C82034/2021
England/PLYM-1C81F74/2021
Switzerland/GE-HUG-35142332/2021
England/ALDP-1C81730/2021
England/PLYM-1C8218C/2021
England/ALDP-1C9C7AB/2021
England/LSPA-1C81E77/2021
England/LSPA-1C81DE3/2021
England/MILK-1C8CAC3/2021
England/QEUH-1C81509/2021
England/ALDP-1C98790/2021
England/MILK-1C80FDF/2021
England/MILK-1C8C805/2021
England/ALDP-1C7D791/2021
England/LSPA-1C81E0E/2021
England/ALDP-1C7D782/2021
England/MILK-1C8C7CC/2021
England/ALDP-1C97E32/2021
England/MILK-1C80CBA/2021
England/MILK-1C82E3A/2021
England/ALDP-1C7DB1D/2021
England/PLYM-1C820BC/2021
England/ALDP-1C9C7E7/2021
England/PLYM-1C81F29/2021
England/MILK-1C82D4C/2021
England/ALDP-1C7D834/2021
England/PLYM-1C82113/2021
England/PLYM-1C81FCF/2021
England/PLYM-1C82140/2021
England/ALDP-1C7DBE0/2021
Switzerland/GE-HUG-35133758/2021
England/PLYM-1C82122/2021
Switzerland/GE-HUG-35133473/2021
England/PLYM-1C81FA1/2021
England/ALDP-1C979C8/2021
England/QEUH-1C813E1/2021
England/MILK-1C82A72/2021
England/MILK-1C80C32/2021
England/MILK-1C80FFD/2021
England/MILK-1C82D00/2021
England/MILK-1C80E0F/2021
England/PLYM-1C81F56/2021
England/MILK-1C82DD3/2021
England/ALDP-1C7DB59/2021
England/ALDP-1C7D9F5/2021
England/QEUH-1C812B7/2021
England/MILK-1C8C832/2021
England/ALDP-1C98578/2021
England/MILK-1C8C88D/2021
England/ALDP-1C7DB86/2021
England/ALDP-1C7D807/2021
England/MILK-1C82C7C/2021
England/MILK-1C82B33/2021
England/PLYM-1C7EEAA/2021
England/ALDP-1C98350/2021
England/ALDP-1C7D843/2021
England/ALDP-1C975D3/2021
England/QEUH-1C8142A/2021
England/ALDP-1C9754C/2021
England/ALDP-1C98420/2021
England/MILK-1C82CE5/2021
England/MILK-1C8292A/2021
England/ALDP-1C7D816/2021
England/MILK-1C82C6D/2021
England/MILK-1C82D1F/2021
England/ALDP-1C7D8AD/2021
England/ALDP-1C7DBB3/2021
England/ALDP-1C7D7DD/2021
England/ALDP-1C7D6A3/2021
England/ALDP-1C7D8E9/2021
England/ALDP-1C98772/2021
England/MILK-1C82E2B/2021
England/MILK-1C82CF4/2021
England/ALDP-1C7D7FB/2021
England/MILK-1C82B15/2021
England/QEUH-1C816E8/2021
England/MILK-1C8A157/2021
England/MILK-1C82ACD/2021
England/BRBR-1C74CF5/2021
England/MILK-1C8A360/2021
England/MILK-1C862B2/2021
England/BRBR-1C74DC5/2021
England/BRBR-1C74E77/2021
England/MILK-1C8A38E/2021
England/MILK-1C862C1/2021
England/MILK-1C8A1DF/2021
England/MILK-1C8A236/2021
England/BRBR-1C74C9B/2021
England/MILK-1C8A2AF/2021
England/BRBR-1C74DB6/2021
England/MILK-1C82B24/2021
England/MILK-1C8A2EB/2021
England/PLYM-1C7384D/2021
England/MILK-1C85E28/2021
England/MILK-1C8609A/2021
England/BRBR-1C74958/2021
England/MILK-1C8A3D9/2021
England/BRBR-1C74A19/2021
England/MILK-1C8A12A/2021
England/BRBR-1C74E1D/2021
England/MILK-1C86188/2021
England/MILK-1C8A078/2021
England/MILK-1C89ED9/2021
England/MILK-1C89F4F/2021
England/MILK-1C85F16/2021
England/MILK-1C8A1B1/2021
England/MILK-1C8A175/2021
England/MILK-1C89F6D/2021
England/MILK-1C8A1C0/2021
England/MILK-1C8A3BB/2021
England/MILK-1C89EBB/2021
England/MILK-1C8A148/2021
England/MILK-1C89E8E/2021
England/MILK-1C89E9D/2021
England/BRBR-1C74A0A/2021
England/BRBR-1C74A28/2021
England/BRBR-1C74E4A/2021
England/MILK-1C860B8/2021
England/BRBR-1C749D0/2021
England/MILK-1C8A00F/2021
England/BRBR-1C74EA4/2021
England/MILK-1C89FE5/2021
England/PLYM-1C7383E/2021
England/MILK-1C8615B/2021
England/PLYM-1C7386B/2021
England/MILK-1C8605E/2021
England/MILK-1C8613D/2021
England/MILK-1C85DC1/2021
England/BRBR-1C74A37/2021
England/MILK-1C8A087/2021
England/MILK-1C89F5E/2021
England/MILK-1C8A245/2021
England/BRBR-1C749C1/2021
England/PLYM-1C737B9/2021
England/BRBR-1C74ED1/2021
England/MILK-1C8A04B/2021
England/BRBR-1C74CE6/2021
England/PLYM-1C73810/2021
England/MILK-1C8A218/2021
England/MILK-1C85E91/2021
England/MILK-1C85DA3/2021
England/MILK-1C89F03/2021
England/MILK-1C89E33/2021
England/PLYM-1C7387A/2021
England/MILK-1C85E73/2021
England/MILK-1C8612E/2021
England/MILK-1C85E64/2021
England/MILK-1C89EF7/2021
England/BRBR-1C74B9E/2021
England/PLYM-1C73889/2021
England/MILK-1C860F4/2021
England/MILK-1C86003/2021
England/MILK-1C86294/2021
England/MILK-1C8A351/2021
England/MILK-1C8608B/2021
England/MILK-1C861A6/2021
England/MILK-1C85FBC/2021
England/MILK-1C85F70/2021
Scotland/QEUH-1C73036/2021
England/QEUH-1C741D8/2021
Scotland/QEUH-1C72F94/2021
England/PLYM-1C7CE9D/2021
England/PLYM-1C75BCA/2021
England/BRBR-1C6C3A0/2021
England/QEUH-1C70251/2021
England/PLYM-1C73ACF/2021
England/PLYM-1C7B62D/2021
England/PLYM-1C7B380/2021
Scotland/QEUH-1C71F68/2021
England/PLYM-1C75CA9/2021
England/QEUH-1C6E61E/2021
England/BRBR-1C6C319/2021
England/PLYM-1C7B3BD/2021
England/QEUH-1C6E784/2021
England/PLYM-1C7B8CD/2021
England/PLYM-1C7CC1B/2021
England/QEUH-1C6E7EE/2021
England/BRBR-1C6C6A7/2021
England/PLYM-1C7CDDC/2021
England/QEUH-1C6EA03/2021
England/BRBR-1C6C373/2021
England/ALDP-1C6D03F/2021
England/PLYM-1C7B872/2021
England/ALDP-1C6EB5B/2021
England/PLYM-1C75C8B/2021
England/PLYM-1C75C6D/2021
England/QEUH-1C73DD5/2021
England/QEUH-1C72CCA/2021
Scotland/QEUH-1C7317F/2021
England/PLYM-1C75D2E/2021
England/BRBR-1C74C13/2021
England/QEUH-1C6EA7C/2021
England/QEUH-1C6E8CD/2021
England/QEUH-1C6D934/2021
England/QEUH-1C70181/2021
England/PLYM-1C7B4D8/2021
England/QEUH-1C6D916/2021
England/QEUH-1C70084/2021
England/BRBR-1C6C55F/2021
England/QEUH-1C6D5D6/2021
England/BRBR-1C73704/2021
England/PLYM-1C7CF5E/2021
England/PLYM-1C7CDFA/2021
England/PLYM-1C7B511/2021
England/PLYM-1C75C7C/2021
England/PLYM-1C7D04B/2021
Scotland/QEUH-1C72CAC/2021
England/ALDP-1C6D266/2021
Scotland/QEUH-1C72FD0/2021
England/QEUH-1C73009/2021
England/ALDP-1C6D2C0/2021
England/ALDP-1C6D257/2021
England/ALDP-1C6CEFA/2021
England/ALDP-1C6CE36/2021
England/PLYM-1C7B49C/2021
England/ALDP-1C6CE72/2021
England/QEUH-1C6E9D9/2021
England/QEUH-1C741AB/2021
England/QEUH-1C6D55E/2021
England/PLYM-1C75C9A/2021
England/PLYM-1C7B6E1/2021
England/ALDP-1C6CF51/2021
England/BRBR-1C6C443/2021
England/ALDP-1C6D2A2/2021
England/ALDP-1C6CF15/2021
England/ALDP-1C6D06C/2021
England/BRBR-1C6C276/2021
England/PLYM-1C75C30/2021
England/QEUH-1C6EAB8/2021
England/PLYM-1C73A29/2021
England/PLYM-1C7CF9A/2021
England/PLYM-1C75BF7/2021
England/ALDP-1C6D0E4/2021
England/ALDP-1C6D1E1/2021
England/PLYM-1C75C4F/2021
England/ALDP-1C6D3CD/2021
England/PLYM-1C75C12/2021
Scotland/QEUH-1C73151/2021
England/ALDP-1C70A68/2021
England/QEUH-1C73072/2021
England/PLYM-1C75C5E/2021
England/PLYM-1C75C03/2021
England/BRBR-1C6C513/2021
England/ALDP-1C6EC49/2021
England/ALDP-1C6EE43/2021
England/BRBR-1C6C2FE/2021
England/BRBR-1C6C416/2021
England/ALDP-1C6EE16/2021
England/BRBR-1C6DBD4/2021
England/BRBR-1C6DB6B/2021
England/BRBR-1C6C57D/2021
England/BRBR-1C6C285/2021
England/BRBR-1C6C4F8/2021
England/ALDP-1C708B9/2021
England/ALDP-1C70DF6/2021
England/BRBR-1C6C3DD/2021
England/BRBR-1C6C6F2/2021
England/ALDP-1C6CF7F/2021
England/BRBR-1C6C4CB/2021
England/BRBR-1C6C30A/2021
England/BRBR-1C6DAB9/2021
England/ALDP-1C70C71/2021
England/ALDP-1C70910/2021
England/BRBR-1C6DD56/2021
England/BRBR-1C6DCD1/2021
England/ALDP-1C708F5/2021
England/BRBR-1C6DD38/2021
England/ALDP-1C708E6/2021
England/BRBR-1C6C23A/2021
England/ALDP-1C708D7/2021
England/ALDP-1C70DAB/2021
England/QEUH-1C6D7EF/2021
England/BRBR-1C6DA22/2021
England/ALDP-1C6F097/2021
England/ALDP-1C6EF7D/2021
England/BRBR-1C6C425/2021
England/ALDP-1C6F03D/2021
England/ALDP-1C6F0D3/2021
England/ALDP-1C7094D/2021
England/ALDP-1C70901/2021
England/BRBR-1C6C62F/2021
England/PLYM-1C75BE8/2021
England/ALDP-1C6EF9B/2021
England/ALDP-1C6D178/2021
England/ALDP-1C6F02E/2021
England/ALDP-1C70A59/2021
England/ALDP-1C6ED91/2021
England/ALDP-1C70B29/2021
England/BRBR-1C6DECC/2021
England/ALDP-1C6F11C/2021
England/PLYM-1C75B33/2021
England/BRBR-1C6DD83/2021
England/ALDP-1C6F0E2/2021
England/PLYM-1C7CB1E/2021
England/PLYM-1C7CD81/2021
England/QEUH-1C6E818/2021
England/PLYM-1C7D01E/2021
England/ALDP-1C7092F/2021
England/PLYM-1C75B42/2021
England/QEUH-1C6FED9/2021
England/QEUH-1C6FE8E/2021
England/BRBR-1C735A0/2021
England/PLYM-1C75FEC/2021
England/PLYM-1C75FCE/2021
England/PLYM-1C75F91/2021
England/PLYM-1C75FFB/2021
England/PLYM-1C76042/2021
England/BRBR-1C6C5D7/2021
England/PLYM-1C76051/2021
Scotland/QEUH-1C71B37/2021
England/PLYM-1C7608E/2021
England/BRBR-1C6DD92/2021
England/BRBR-1C732E5/2021
England/PLYM-1C75B51/2021
England/BRBR-1C735EC/2021
England/QEUH-1C6E8DC/2021
England/BRBR-1C6DF8D/2021
England/ALDP-1C70CF9/2021
England/QEUH-1C70136/2021
England/PLYM-1C76033/2021
England/PLYM-1C76060/2021
England/QEUH-1C6E7FD/2021
England/PLYM-1C75FBF/2021
England/QEUH-1C7028E/2021
Scotland/QEUH-1C71A67/2021
England/PLYM-1C76015/2021
England/QEUH-1C701DC/2021
England/PLYM-1C75B7F/2021
England/BRBR-1C6DF50/2021
England/BRBR-1C73230/2021
England/QEUH-1C6D61F/2021
England/QEUH-1C70145/2021
England/QEUH-1C6D6A6/2021
England/PLYM-1C75D5B/2021
England/ALDP-1C6D08A/2021
England/BRBR-1C6DEF9/2021
England/ALDP-1C709B6/2021
England/ALDP-1C6D10F/2021
England/ALDP-1C709A7/2021
England/QEUH-1C7417E/2021
England/BRBR-1C6DF41/2021
England/QEUH-1C6E933/2021
England/ALDP-1C7093E/2021
England/ALDP-1C70998/2021
England/PLYM-1C75BAC/2021
England/PLYM-1C7D05A/2021
England/QEUH-1C6E669/2021
England/BRBR-1C6DC95/2021
England/QEUH-1C6E739/2021
England/PLYM-1C7CDBE/2021
England/QEUH-1C6E775/2021
England/QEUH-1C6E7A2/2021
England/QEUH-1C6D688/2021
England/QEUH-1C6E872/2021
England/QEUH-1C6D451/2021
England/PLYM-1C7CAF3/2021
England/QEUH-1C6D442/2021
England/ALDP-1C6ED28/2021
England/PLYM-1C7CB0F/2021
England/QEUH-1C6E881/2021
England/ALDP-1C708C8/2021
England/PLYM-1C73B62/2021
England/PLYM-1C7CB96/2021
England/ALDP-1C70989/2021
England/BRBR-1C6C71D/2021
England/QEUH-1C7416F/2021
England/PLYM-1C7CB4B/2021
England/BRBR-1C6C2C1/2021
Scotland/QEUH-1C71B46/2021
England/PLYM-1C75B9D/2021
England/QEUH-1C6E748/2021
England/PLYM-1C7CC48/2021
England/ALDP-1C70C53/2021
England/PLYM-1C7CBA5/2021
England/PLYM-1C7CBD2/2021
Scotland/QEUH-1C71AFE/2021
England/QEUH-1C742C6/2021
England/PLYM-1C75B60/2021
Scotland/QEUH-1C71A76/2021
England/PLYM-1C7CB5A/2021
England/PLYM-1C7CB2D/2021
England/QEUH-1C6E8FA/2021
England/BRBR-1C6C5AA/2021
Scotland/QEUH-1C71B73/2021
England/BRBR-1C6C407/2021
England/ALDP-1C70A86/2021
England/PLYM-1C75B15/2021
England/PLYM-1C7B326/2021
England/PLYM-1C73968/2021
England/PLYM-1C7CEE8/2021
England/PLYM-1C7B362/2021
England/PLYM-1C75AFA/2021
Scotland/QEUH-1C72F76/2021
England/QEUH-1C72EA6/2021
England/QEUH-1C72C51/2021
England/PLYM-1C75B24/2021
England/ALDP-1C6ED64/2021
Scotland/QEUH-1C72C7F/2021
Scotland/QEUH-1C71FA4/2021
England/PLYM-1C73995/2021
England/ALDP-1C709C5/2021
Scotland/QEUH-1C71E01/2021
England/ALDP-1C70AC2/2021
Scotland/QEUH-1C71DF5/2021
England/PLYM-1C7385C/2021
England/BRBR-1C7343A/2021
England/PLYM-1C75D6A/2021
England/PLYM-1C75E94/2021
Scotland/QEUH-1C71DAA/2021
England/PLYM-1C75E76/2021
England/PLYM-1C7CFA9/2021
England/BRBR-1C6C689/2021
England/ALDP-1C6EB97/2021
England/BRBR-1C6C2EF/2021
England/BRBR-1C6C6E3/2021
Scotland/QEUH-1C71EC5/2021
England/BRBR-1C6C2A3/2021
Scotland/QEUH-1C72E6A/2021
England/BRBR-1C6C258/2021
England/ALDP-1C6EB6A/2021
England/ALDP-1C6D2DF/2021
Scotland/QEUH-1C71F77/2021
Scotland/QEUH-1C71F95/2021
England/PLYM-1C7CDEB/2021
England/ALDP-1C6D3AF/2021
England/ALDP-1C6EBA6/2021
England/BRBR-1C6DB98/2021
England/BRBR-1C6DC3B/2021
England/PLYM-1C75F55/2021
England/ALDP-1C6F0B5/2021
England/PLYM-1C75EEF/2021
England/PLYM-1C75F64/2021
England/BRBR-1C734FE/2021
England/ALDP-1C6ECEF/2021
England/BRBR-1C732D6/2021
Scotland/QEUH-1C72CE8/2021
England/PLYM-1C738F2/2021
England/PLYM-1C75F73/2021
England/BRBR-1C74EFF/2021
England/ALDP-1C6EDDD/2021
England/ALDP-1C6D187/2021
England/PLYM-1C75E49/2021
England/BRBR-1C6C294/2021
England/ALDP-1C6EDCE/2021
England/PLYM-1C7CF4F/2021
England/PLYM-1C75EFE/2021
England/BRBR-1C7342B/2021
England/ALDP-1C6EC85/2021
England/ALDP-1C709D4/2021
England/PLYM-1C73A1A/2021
England/BRBR-1C734C1/2021
England/BRBR-1C73449/2021
England/PLYM-1C75E58/2021
England/PLYM-1C75F0A/2021
England/BRBR-1C73476/2021
England/ALDP-1C6ED19/2021
England/ALDP-1C6EE70/2021
England/ALDP-1C70AD1/2021
England/PLYM-1C73CBA/2021
Scotland/QEUH-1C71BFB/2021
England/ALDP-1C6EE61/2021
England/ALDP-1C6EE9E/2021
England/ALDP-1C6ECC1/2021
England/PLYM-1C73898/2021
England/QEUH-1C71CF8/2021
Scotland/QEUH-1C71C70/2021
England/PLYM-1C7CE42/2021
England/PLYM-1C7391D/2021
England/PLYM-1C73CE7/2021
England/PLYM-1C73977/2021
Scotland/PLYM-1C7CF6D/2021
Scotland/QEUH-1C71CBC/2021
England/PLYM-1C73A65/2021
England/QEUH-1C72D4F/2021
England/QEUH-1C72E5B/2021
England/BRBR-1C73485/2021
England/QEUH-1C73FB1/2021
England/PLYM-1C73AED/2021
England/ALDP-1C6EE07/2021
England/PLYM-1C73A0B/2021
England/QEUH-1C740F9/2021
England/QEUH-1C73F48/2021
England/PLYM-1C73A83/2021
England/PLYM-1C739E0/2021
England/PLYM-1C73C05/2021
England/QEUH-1C72E3D/2021
England/PLYM-1C73AB0/2021
England/PLYM-1C73A92/2021
England/QEUH-1C73E69/2021
England/QEUH-1C74202/2021
Scotland/QEUH-1C72E2E/2021
England/PLYM-1C73ADE/2021
England/QEUH-1C73E4B/2021
England/QEUH-1C7434B/2021
England/PLYM-1C73CC9/2021
England/QEUH-1C74220/2021
England/QEUH-1C6FFE5/2021
England/QEUH-1C7418D/2021
England/QEUH-1C73EA5/2021
England/QEUH-1C74044/2021
England/QEUH-1C6FF8B/2021
England/QEUH-1C70109/2021
England/ALDP-1C72143/2021
England/PLYM-1C738B6/2021
England/PLYM-1C75CB8/2021
England/QEUH-1C73F84/2021
England/QEUH-1C740DB/2021
England/ALDP-1C724A4/2021
England/BRBR-1C7376E/2021
England/QEUH-1C7427B/2021
England/QEUH-1C74008/2021
England/QEUH-1C74053/2021
England/BRBR-1C7327C/2021
England/BRBR-1C6C540/2021
England/ALDP-1C6D05D/2021
England/ALDP-1C6CEBE/2021
England/ALDP-1C6CF06/2021
England/BRBR-1C732C7/2021
England/BRBR-1C733A6/2021
England/PLYM-1C75D4C/2021
England/ALDP-1C6D0A8/2021
England/QEUH-1C742F3/2021
England/PLYM-1C75CF4/2021
England/ALDP-1C6CE90/2021
England/ALDP-1C6CEDC/2021
England/ALDP-1C6CE09/2021
England/PLYM-1C75CC7/2021
England/ALDP-1C6CF24/2021
England/PLYM-1C75CE5/2021
England/QEUH-1C73E5A/2021
England/ALDP-1C6CEAF/2021
England/PLYM-1C73C50/2021
England/PLYM-1C73C41/2021
England/PLYM-1C76006/2021
England/ALDP-1C6EEE9/2021
England/PLYM-1C73C8D/2021
England/PLYM-1C73D6C/2021
England/PLYM-1C7B687/2021
England/PLYM-1C7B55D/2021
England/PLYM-1C73CF6/2021
England/QEUH-1C73090/2021
Scotland/QEUH-1C71D40/2021
England/QEUH-1C73115/2021
England/PLYM-1C75EA3/2021
England/PLYM-1C75EC1/2021
England/PLYM-1C7B64B/2021
England/ALDP-1C6EEF8/2021
England/PLYM-1C7B58A/2021
England/PLYM-1C7B5E4/2021
England/PLYM-1C75C21/2021
England/PLYM-1C7B60F/2021
England/QEUH-1C6FF7C/2021
England/QEUH-1C6FF21/2021
England/ALDP-1C6D011/2021
England/BRBR-1C733B5/2021
England/QEUH-1C6FF6D/2021
England/PLYM-1C75D1F/2021
Scotland/PLYM-1C73C32/2021
England/PLYM-1C73BF9/2021
England/PLYM-1C73BAE/2021
England/ALDP-1C6D07B/2021
England/PLYM-1C7B4F6/2021
England/PLYM-1C7B5D5/2021
England/PLYM-1C7B5A8/2021
England/ALDP-1C6EF13/2021
England/ALDP-1C6EECB/2021
England/PLYM-1C7B5C6/2021
England/PLYM-1C75D3D/2021
England/PLYM-1C7B7DF/2021
England/PLYM-1C7B61E/2021
England/ALDP-1C6EEDA/2021
England/PLYM-1C75D88/2021
England/PLYM-1C7CBE1/2021
England/PLYM-1C7CAE4/2021
England/ALDP-1C6CDFD/2021
England/PLYM-1C7CC75/2021
England/PLYM-1C7B669/2021
Scotland/QEUH-1C71D31/2021
England/ALDP-1C6EE25/2021
England/BRBR-1C73616/2021
England/BRBR-1C73625/2021
England/PLYM-1C75D79/2021
England/QEUH-1C6D6E2/2021
England/ALDP-1C6ED46/2021
England/ALDP-1C6F04C/2021
England/ALDP-1C6EEAD/2021
England/QEUH-1C6FFC7/2021
England/PLYM-1C76024/2021
England/ALDP-1C6ED55/2021
England/ALDP-1C6ED82/2021
Scotland/QEUH-1C71D5F/2021
England/QEUH-1C7029D/2021
England/ALDP-1C6EFE6/2021
England/ALDP-1C6EB79/2021
England/ALDP-1C6EB88/2021
England/BRBR-1C736DA/2021
England/ALDP-1C6EF31/2021
England/ALDP-1C6EBE2/2021
England/ALDP-1C7096B/2021
England/ALDP-1C6F0A6/2021
England/ALDP-1C6EF5F/2021
England/ALDP-1C6EFB9/2021
England/ALDP-1C70A4A/2021
England/ALDP-1C7097A/2021
England/PLYM-1C7B7B1/2021
England/ALDP-1C6F0F1/2021
England/PLYM-1C7B5B7/2021
England/ALDP-1C6EF22/2021
England/PLYM-1C7B54E/2021
England/ALDP-1C6ED37/2021
England/ALDP-1C709F2/2021
England/ALDP-1C6EE8F/2021
England/ALDP-1C70A0E/2021
England/BRBR-1C7369E/2021
England/PLYM-1C7CD63/2021
England/QEUH-1C6FD09/2021
England/PLYM-1C7CCFD/2021
England/QEUH-1C6FD36/2021
England/PLYM-1C7B56C/2021
England/ALDP-1C70AE0/2021
England/ALDP-1C72116/2021
England/PLYM-1C7CD45/2021
England/PLYM-1C7B8EB/2021
England/PLYM-1C7CD90/2021
England/BRBR-1C7368F/2021
England/ALDP-1C70A2C/2021
England/PLYM-1C7B57B/2021
England/PLYM-1C7B696/2021
England/ALDP-1C6F088/2021
England/PLYM-1C7CAD5/2021
England/PLYM-1C7CD09/2021
England/PLYM-1C7B599/2021
England/PLYM-1C7CB69/2021
England/PLYM-1C7B7EE/2021
England/PLYM-1C7CB3C/2021
England/PLYM-1C7CE8E/2021
England/PLYM-1C7CD27/2021
England/PLYM-1C7CDAF/2021
England/ALDP-1C70B0B/2021
England/PLYM-1C7B5F3/2021
England/PLYM-1C7CE06/2021
England/PLYM-1C7D00F/2021
Wales/PLYM-1C7B8DC/2021
England/ALDP-1C6F10D/2021
England/PLYM-1C7CC0C/2021
England/PLYM-1C7CEAC/2021
England/PLYM-1C7CF30/2021
England/QEUH-1C6D512/2021
England/PLYM-1C75E1C/2021
England/PLYM-1C7CEF7/2021
England/QEUH-1C6E7DF/2021
England/QEUH-1C6EB2E/2021
England/QEUH-1C6D521/2021
England/PLYM-1C75DF1/2021
England/ALDP-1C70B1A/2021
England/QEUH-1C6EB3D/2021
England/ALDP-1C6CE18/2021
England/QEUH-1C6E890/2021
England/QEUH-1C6E6F0/2021
England/PLYM-1C7CFE5/2021
England/PLYM-1C7CECA/2021
England/PLYM-1C7CE51/2021
England/PLYM-1C7CBB4/2021
England/QEUH-1C6E809/2021
England/ALDP-1C6CFF7/2021
England/ALDP-1C6D381/2021
England/ALDP-1C6CF8E/2021
England/QEUH-1C6E863/2021
Wales/PLYM-1C7CFC7/2021
England/ALDP-1C6D354/2021
England/PLYM-1C7CCA2/2021
England/QEUH-1C6E9F7/2021
England/ALDP-1C6CECD/2021
England/ALDP-1C6CE54/2021
England/ALDP-1C6D275/2021
England/QEUH-1C6D679/2021
England/PLYM-1C7D02D/2021
England/PLYM-1C7CE60/2021
England/ALDP-1C6EC0D/2021
England/ALDP-1C6ECB2/2021
England/ALDP-1C6EC94/2021
England/ALDP-1C6EBB5/2021
England/ALDP-1C6ED0A/2021
England/QEUH-1C6E5F3/2021
England/PLYM-1C7D03C/2021
England/QEUH-1C6E5B7/2021
England/BRBR-1C6C355/2021
England/ALDP-1C70DBA/2021
England/ALDP-1C7095C/2021
England/QEUH-1C6E60F/2021
England/ALDP-1C6F0C4/2021
England/ALDP-1C6EC67/2021
England/QEUH-1C6EA6D/2021
England/ALDP-1C6ED73/2021
England/ALDP-1C6ECFE/2021
England/ALDP-1C6F05B/2021
England/PLYM-1C7CF7C/2021
England/ALDP-1C70E5D/2021
England/PLYM-1C7CE24/2021
England/ALDP-1C6F06A/2021
England/ALDP-1C70CEA/2021
England/QEUH-1C6E5A8/2021
England/ALDP-1C70AFF/2021
England/ALDP-1C6F079/2021
England/BRBR-1C6C267/2021
England/BRBR-1C6C328/2021
England/QEUH-1C6D8FB/2021
England/QEUH-1C6D943/2021
England/ALDP-1C6EFAA/2021
England/ALDP-1C6EDFB/2021
England/ALDP-1C6EFF5/2021
England/ALDP-1C6EF40/2021
England/PLYM-1C7CAA8/2021
Wales/PLYM-1C7B863/2021
England/PLYM-1C7CAB7/2021
England/PLYM-1C7B845/2021
England/ALDP-1C70B65/2021
England/PLYM-1C7B881/2021
England/PLYM-1C7B65A/2021
England/QEUH-1C6D749/2021
England/ALDP-1C70BA1/2021
England/ALDP-1C70D8D/2021
England/PLYM-1C7B8BE/2021
England/ALDP-1C6D22A/2021
England/ALDP-1C6D0F3/2021
England/ALDP-1C6D327/2021
England/ALDP-1C6D1A5/2021
England/ALDP-1C6D196/2021
England/PLYM-1C7B335/2021
England/ALDP-1C6D248/2021
Wales/PLYM-1C7B854/2021
England/ALDP-1C6D14B/2021
England/ALDP-1C6D284/2021
England/PLYM-1C7B8AF/2021
England/ALDP-1C6D20C/2021
England/PLYM-1C7CA99/2021
England/BRBR-1C6DC59/2021
England/ALDP-1C6D1B4/2021
England/BRBR-1C6DA5F/2021
England/ALDP-1C6EF04/2021
England/PLYM-1C7394A/2021
England/BRBR-1C6DC86/2021
England/ALDP-1C6D2EE/2021
England/PLYM-1C75FA0/2021
England/QEUH-1C6EB1F/2021
England/ALDP-1C6D2FD/2021
England/ALDP-1C6D345/2021
England/BRBR-1C6DCC2/2021
England/ALDP-1C6D318/2021
Scotland/QEUH-1C6E65A/2021
England/ALDP-1C6D1C3/2021
Scotland/QEUH-1C71CE9/2021
England/ALDP-1C6D309/2021
England/PLYM-1C760AC/2021
England/BRBR-1C6C2B2/2021
England/BRBR-1C6DE9F/2021
England/ALDP-1C70CAE/2021
England/ALDP-1C6D13C/2021
England/BRBR-1C6C391/2021
England/ALDP-1C6D239/2021
England/ALDP-1C70BDE/2021
England/ALDP-1C70B74/2021
England/BRBR-1C6C382/2021
England/BRBR-1C6C364/2021
England/ALDP-1C6D15A/2021
England/BRBR-1C6DD65/2021
England/ALDP-1C6D336/2021
England/QEUH-1C6E63C/2021
England/BRBR-1C6C3FB/2021
England/ALDP-1C70E11/2021
England/BRBR-1C6C346/2021
England/QEUH-1C6E5C6/2021
England/ALDP-1C6EFC8/2021
England/ALDP-1C6EEBC/2021
England/PLYM-1C7CF8B/2021
England/PLYM-1C7B4AB/2021
England/ALDP-1C6D12D/2021
England/BRBR-1C6C59B/2021
England/BRBR-1C6C70E/2021
England/BRBR-1C6C2D0/2021
England/PLYM-1C7B405/2021
England/QEUH-1C6D4E8/2021
England/ALDP-1C6ECD0/2021
England/ALDP-1C6EBD3/2021
England/ALDP-1C6F12B/2021
England/PLYM-1C75DD3/2021
England/ALDP-1C6F01F/2021
England/ALDP-1C723C5/2021
England/ALDP-1C6CE63/2021
England/QEUH-1C6D71C/2021
England/PLYM-1C7B775/2021
England/PLYM-1C7B890/2021
Scotland/QEUH-1C71C61/2021
Scotland/QEUH-1C71C07/2021
England/PLYM-1C7B766/2021
England/ALDP-1C6EF8C/2021
England/ALDP-1C6D0C6/2021
England/PLYM-1C7B739/2021
England/PLYM-1C7B793/2021
England/PLYM-1C73BDB/2021
England/PLYM-1C7B6C3/2021
England/BRBR-1C6C4E9/2021
England/PLYM-1C7CC57/2021
England/ALDP-1C7233E/2021
England/ALDP-1C6CFE8/2021
England/PLYM-1C7B3CC/2021
England/ALDP-1C72574/2021
England/BRBR-1C6C56E/2021
England/PLYM-1C7B6F0/2021
England/PLYM-1C7B6B4/2021
England/PLYM-1C7CD36/2021
England/PLYM-1C7B71B/2021
England/ALDP-1C72398/2021
England/QEUH-1C6E7B1/2021
England/QEUH-1C73EB4/2021
England/ALDP-1C6D21B/2021
England/ALDP-1C6EE52/2021
England/PLYM-1C7CCEE/2021
England/PLYM-1C73C14/2021
England/PLYM-1C7CC66/2021
England/PLYM-1C7B6D2/2021
England/PLYM-1C7B784/2021
England/PLYM-1C7B757/2021
England/QEUH-1C6E678/2021
England/PLYM-1C7CCC0/2021
England/BRBR-1C73212/2021
England/PLYM-1C7B7A2/2021
England/QEUH-1C73160/2021
England/PLYM-1C7CCB1/2021
England/PLYM-1C7CCDF/2021
England/PLYM-1C7B4E7/2021
England/PLYM-1C7B748/2021
England/BRBR-1C731F7/2021
England/ALDP-1C6EDEC/2021
England/PLYM-1C7B7C0/2021
England/BRBR-1C6C5E6/2021
England/QEUH-1C6E62D/2021
England/PLYM-1C7CC93/2021
England/PLYM-1C7D069/2021
England/PLYM-1C7B809/2021
England/BRBR-1C73203/2021
England/BRBR-1C7324F/2021
England/PLYM-1C7B48D/2021
England/PLYM-1C7B678/2021
England/QEUH-1C6D7D0/2021
England/PLYM-1C7CD72/2021
England/ALDP-1C6D3BE/2021
England/BRBR-1C6C4AD/2021
England/QEUH-1C6E827/2021
England/ALDP-1C6CFD9/2021
England/PLYM-1C7B827/2021
England/PLYM-1C7B414/2021
England/ALDP-1C6D099/2021
England/ALDP-1C6D020/2021
England/PLYM-1C7B520/2021
England/PLYM-1C7B3F9/2021
England/ALDP-1C6D0B7/2021
England/BRBR-1C6C504/2021
England/BRBR-1C6C4BC/2021
England/PLYM-1C7B818/2021
England/QEUH-1C73F2A/2021
England/ALDP-1C6D169/2021
England/QEUH-1C6D530/2021
England/PLYM-1C7B47E/2021
England/BRBR-1C6C337/2021
England/PLYM-1C7B317/2021
England/ALDP-1C6D293/2021
England/QEUH-1C73EC3/2021
England/PLYM-1C7CB78/2021
England/BRBR-1C6C67A/2021
England/ALDP-1C6D04E/2021
England/PLYM-1C7B344/2021
England/PLYM-1C7B353/2021
England/PLYM-1C7B3EA/2021
England/BRBR-1C7326D/2021
England/PLYM-1C7B371/2021
England/BRBR-1C6C434/2021
England/PLYM-1C7B423/2021
England/BRBR-1C7378C/2021
England/BRBR-1C6C461/2021
England/ALDP-1C6CE81/2021
England/ALDP-1C6D1D2/2021
England/PLYM-1C7B4BA/2021
England/PLYM-1C7B7FD/2021
England/PLYM-1C7B450/2021
England/ALDP-1C6EC58/2021
England/ALDP-1C6CE45/2021
England/BRBR-1C735FB/2021
England/ALDP-1C6EC76/2021
Scotland/QEUH-1C730DC/2021
England/BRBR-1C7331F/2021
England/ALDP-1C6CF42/2021
England/ALDP-1C6ECA3/2021
England/ALDP-1C6EF6E/2021
England/QEUH-1C73054/2021
England/ALDP-1C6D11E/2021
Scotland/QEUH-1C71D22/2021
England/ALDP-1C6EFD7/2021
England/ALDP-1C6CF60/2021
England/BRBR-1C73731/2021
England/BRBR-1C733C4/2021
England/QEUH-1C7423F/2021
Scotland/QEUH-1C72CBB/2021
England/ALDP-1C6CE27/2021
Scotland/QEUH-1C71D13/2021
England/ALDP-1C70B38/2021
England/ALDP-1C6CFBB/2021
England/ALDP-1C6CF9D/2021
England/BRBR-1C6DA9B/2021
England/ALDP-1C6EC3A/2021
England/ALDP-1C70B83/2021
England/BRBR-1C6DA8C/2021
England/BRBR-1C6DF23/2021
England/ALDP-1C70C35/2021
England/BRBR-1C6DDDE/2021
Scotland/QEUH-1C73081/2021
England/BRBR-1C6DD74/2021
England/BRBR-1C6DF6F/2021
England/QEUH-1C6E70C/2021
England/BRBR-1C6DAC8/2021
England/BRBR-1C6DA31/2021
England/ALDP-1C6EC1C/2021
England/PLYM-1C760BB/2021
England/ALDP-1C70C80/2021
England/ALDP-1C70C9F/2021
England/BRBR-1C6DA04/2021
England/BRBR-1C6DE26/2021
England/BRBR-1C6DA13/2021
England/BRBR-1C6DAF5/2021
England/BRBR-1C6DC68/2021
England/PLYM-1C7CBC3/2021
England/PLYM-1C73A47/2021
England/PLYM-1C75DC4/2021
England/ALDP-1C70D50/2021
England/BRBR-1C7377D/2021
England/PLYM-1C75DE2/2021
England/BRBR-1C6DBC5/2021
England/PLYM-1C75D97/2021
England/BRBR-1C6DB5C/2021
England/PLYM-1C73BCC/2021
England/BRBR-1C6DBB6/2021
England/ALDP-1C70E02/2021
England/BRBR-1C6DC1D/2021
England/BRBR-1C6DB2F/2021
England/PLYM-1C7609D/2021
England/QEUH-1C6E9CA/2021
England/PLYM-1C75F19/2021
England/ALDP-1C70D41/2021
England/QEUH-1C6EB4C/2021
England/QEUH-1C6EB00/2021
England/QEUH-1C74123/2021
England/PLYM-1C75E2B/2021
England/QEUH-1C6FD63/2021
England/QEUH-1C6E9AC/2021
England/PLYM-1C75EB2/2021
England/QEUH-1C6EAF4/2021
England/QEUH-1C740EA/2021
England/QEUH-1C6FE15/2021
England/QEUH-1C73FEE/2021
England/QEUH-1C6EA9A/2021
England/QEUH-1C74132/2021
England/QEUH-1C73E87/2021
England/QEUH-1C6EA5E/2021
England/ALDP-1C6EBF1/2021
England/QEUH-1C7419C/2021
England/QEUH-1C6FDFA/2021
England/QEUH-1C73F0C/2021
England/QEUH-1C73ED2/2021
England/PLYM-1C739D1/2021
England/PLYM-1C75F82/2021
England/PLYM-1C73D8A/2021
England/QEUH-1C73DE4/2021
England/PLYM-1C739C2/2021
England/PLYM-1C73BBD/2021
England/PLYM-1C73CD8/2021
England/QEUH-1C6FE24/2021
England/PLYM-1C739A4/2021
England/PLYM-1C73AA1/2021
England/BRBR-1C6DCA4/2021
England/BRBR-1C6DA40/2021
England/BRBR-1C6DB10/2021
England/BRBR-1C6D9DA/2021
England/BRBR-1C6DA7D/2021
England/QEUH-1C74071/2021
England/BRBR-1C6DB4D/2021
England/QEUH-1C6E942/2021
England/BRBR-1C6C698/2021
England/BRBR-1C6DD0B/2021
England/BRBR-1C6C63E/2021
England/BRBR-1C6C66B/2021
England/BRBR-1C6C6D4/2021
England/BRBR-1C6DE62/2021
England/BRBR-1C6C49E/2021
England/BRBR-1C6C65C/2021
England/BRBR-1C6C610/2021
England/BRBR-1C6C522/2021
England/QEUH-1C7426C/2021
England/BRBR-1C6DD1A/2021
England/BRBR-1C6C452/2021
England/BRBR-1C6C5F5/2021
England/QEUH-1C73F93/2021
England/BRBR-1C6C5B9/2021
England/QEUH-1C73F1B/2021
England/QEUH-1C6FD81/2021
England/PLYM-1C73C23/2021
England/BRBR-1C6D9CB/2021
England/QEUH-1C6FD18/2021
England/QEUH-1C6FEE8/2021
England/QEUH-1C6FF4F/2021
England/QEUH-1C6FFD6/2021
England/QEUH-1C701EB/2021
England/QEUH-1C70190/2021
England/QEUH-1C702CA/2021
England/QEUH-1C6FF9A/2021
England/QEUH-1C70163/2021
England/QEUH-1C701AF/2021
England/QEUH-1C70233/2021
England/QEUH-1C70127/2021
England/ALDP-1C962DD/2021
England/ALDP-1C98D52/2021
England/ALDP-1C964E6/2021
England/ALDP-1C99638/2021
England/ALDP-1C96431/2021
England/ALDP-1C98D25/2021
England/ALDP-1C963CB/2021
England/ALDP-1C9647D/2021
England/ALDP-1C964D7/2021
England/ALDP-1C963E9/2021
England/ALDP-1C96413/2021
England/ALDP-1C96589/2021
England/BRBR-1C6DB7A/2021
England/QEUH-1C6E57B/2021
England/BRBR-1C6DEDB/2021
England/QEUH-1C700EE/2021
England/BRBR-1C6DB89/2021
England/BRBR-1C6DBA7/2021
Scotland/QEUH-1C67141/2021
England/QEUH-1C700FD/2021
England/QEUH-1C70075/2021
England/MILK-1C6C021/2021
England/MILK-1C6BEDD/2021
England/QEUH-1C700DF/2021
England/ALDP-1C963AD/2021
England/ALDP-1C96343/2021
England/MILK-1C92374/2021
England/ALDP-1C9638F/2021
England/ALDP-1C99665/2021
England/ALDP-1C99A87/2021
England/MILK-1C8A2DC/2021
England/MILK-1C9212F/2021
England/MILK-1C91C3E/2021
England/MILK-1C91BE6/2021
England/MILK-1C8A272/2021
England/MILK-1C91005/2021
England/MILK-1C9120F/2021
England/MILK-1C911A8/2021
England/MILK-1C91A34/2021
England/MILK-1C9106F/2021
England/ALDP-1C7F6DE/2021
England/QEUH-1C89CA2/2021
England/ALDP-1C7F53B/2021
England/MILK-1C912B4/2021
England/MILK-1C911E4/2021
England/MILK-1C91CD4/2021
England/MILK-1C91CC5/2021
England/ALDP-1C7F586/2021
England/ALDP-1C7F647/2021
Scotland/QEUH-1C6D776/2021
England/MILK-1C91D95/2021
England/ALDP-1C7F841/2021
Scotland/QEUH-1C6D600/2021
England/ALDP-1C7F771/2021
Scotland/QEUH-1C6E599/2021
England/ALDP-1C7DAB6/2021
Scotland/QEUH-1C6D99E/2021
Scotland/QEUH-1C70224/2021
England/ALDP-1C7F753/2021
England/ALDP-1C96334/2021
Scotland/QEUH-1C742E4/2021
Scotland/QEUH-1C6D66A/2021
England/ALDP-1C7D676/2021
Scotland/QEUH-1CA071D/2021
England/ALDP-1C7F683/2021
England/ALDP-1C98D34/2021
England/ALDP-1C7F744/2021
England/ALDP-1C96237/2021
England/ALDP-1C96598/2021
England/ALDP-1C95FF5/2021
England/ALDP-1C96370/2021
England/ALDP-1C96088/2021
England/ALDP-1C961B2/2021
England/ALDP-1C95FD7/2021
England/ALDP-1C96422/2021
England/ALDP-1C9601F/2021
England/ALDP-1C96273/2021
England/MILK-1C92356/2021
Scotland/QEUH-1C5A6CA/2021
England/MILK-1C91DB3/2021
England/MILK-1C90EFD/2021
England/MILK-1C920C8/2021
England/MILK-1C91199/2021
Wales/PLYM-1C73D20/2021
Wales/PLYM-1C73BEA/2021
England/MILK-1C90B14/2021
England/MILK-1C90DD2/2021
Wales/PLYM-1C73D5D/2021
England/ALDP-1C70E3F/2021
England/QEUH-1C89C0C/2021
England/QEUH-1C701CD/2021
England/QEUH-1C70154/2021
England/ALDP-1C70BFC/2021
England/ALDP-1C70DD8/2021
England/QEUH-1C6FFB8/2021
England/ALDP-1C99762/2021
England/BRBR-1C6DCE0/2021
England/BRBR-1C6DCB3/2021
England/BRBR-1C6DDB0/2021
England/ALDP-1C70BB0/2021
England/ALDP-1C70D23/2021
England/ALDP-1C98E04/2021
England/ALDP-1C70C62/2021
England/ALDP-1C9639E/2021
England/ALDP-1C70CBD/2021
England/BRBR-1C6DA6E/2021
England/BRBR-1C6DF7E/2021
England/MILK-1C6BF16/2021
England/ALDP-1C96167/2021
England/ALDP-1C70D32/2021
England/QEUH-1C6FFA9/2021
England/BRBR-1C6DEBD/2021
England/ALDP-1C70B56/2021
England/ALDP-1C96158/2021
England/BRBR-1C6DE80/2021
England/BRBR-1C6DC4A/2021
England/BRBR-1C6DD29/2021
England/BRBR-1C6DC77/2021
England/ALDP-1C70E7B/2021
England/ALDP-1C96282/2021
England/ALDP-1C962A0/2021
England/BRBR-1C6DE71/2021
England/ALDP-1C98C73/2021
England/ALDP-1C70D05/2021
England/BRBR-1C6DE35/2021
England/ALDP-1C98EC8/2021
England/MILK-1C91FAE/2021
England/ALDP-1C993C8/2021
England/ALDP-1C998BA/2021
England/ALDP-1C96307/2021
England/MILK-1C90F45/2021
England/ALDP-1C99595/2021
England/MILK-1C91B5F/2021
Scotland/QEUH-1C81581/2021
England/MILK-1C9090B/2021
Scotland/QEUH-1C814FD/2021
Scotland/QEUH-1C815DC/2021
England/MILK-1C90E75/2021
Scotland/QEUH-1C81590/2021
England/MILK-1C9121E/2021
England/MILK-1C90DB4/2021
England/MILK-1C90E2A/2021
England/ALDP-1C7DA10/2021
England/MILK-1C92444/2021
England/ALDP-1C70CDB/2021
England/ALDP-1C9657A/2021
England/ALDP-1C7D98C/2021
England/ALDP-1C70D9C/2021
England/BRBR-1C6D9E9/2021
England/ALDP-1C70E8A/2021
England/BRBR-1C6DB3E/2021
England/ALDP-1C70D6F/2021
England/QEUH-1C6FD72/2021
England/BRBR-1C6D9BC/2021
England/BRBR-1C6DB01/2021
England/ALDP-1C70BCF/2021
England/QEUH-1C6FE42/2021
England/QEUH-1C6FDDC/2021
England/ALDP-1C9954A/2021
England/QEUH-1C6FECA/2021
England/ALDP-1C70CCC/2021
England/ALDP-1C70C44/2021
England/QEUH-1C6FE33/2021
England/ALDP-1C964C8/2021
England/QEUH-1C6FDBE/2021
Scotland/QEUH-1C73DB7/2021
England/ALDP-1C964F5/2021
Scotland/QEUH-1C701BE/2021
Scotland/QEUH-1C70242/2021
Scotland/QEUH-1C815FA/2021
Scotland/QEUH-1C700B1/2021
England/ALDP-1C9646E/2021
Scotland/QEUH-1C73F57/2021
Scotland/QEUH-1C73E2D/2021
Scotland/QEUH-1C73FC0/2021
Scotland/QEUH-1C81387/2021
Scotland/QEUH-1C6FE60/2021
England/QEUH-1C89D36/2021
Scotland/QEUH-1C7424E/2021
England/ALDP-1C96510/2021
Scotland/QEUH-1C70057/2021
Scotland/QEUH-1C742D5/2021
Scotland/QEUH-1C741E7/2021
England/ALDP-1C99A3C/2021
Scotland/QEUH-1C70048/2021
Scotland/QEUH-1C740BD/2021
Scotland/QEUH-1C70172/2021
England/ALDP-1C9648C/2021
Scotland/QEUH-1C70215/2021
England/ALDP-1C9649B/2021
Scotland/QEUH-1C8127B/2021
Scotland/QEUH-1C700A2/2021
Scotland/QEUH-1C740CC/2021
Scotland/QEUH-1C73DF3/2021
Scotland/QEUH-1C73E78/2021
Scotland/QEUH-1C8125D/2021
England/MILK-1C90DE1/2021
England/ALDP-1C96149/2021
England/QEUH-1C89BC3/2021
England/MILK-1C90BAB/2021
England/ALDP-1C96291/2021
England/QEUH-1C702BB/2021
Scotland/QEUH-1C741F6/2021
England/ALDP-1C96316/2021
England/MILK-1C92392/2021
England/QEUH-1C702AC/2021
England/QEUH-1C70260/2021
England/ALDP-1C961C1/2021
England/ALDP-1C961A3/2021
England/ALDP-1C9611C/2021
England/ALDP-1C9602E/2021
England/ALDP-1C9613A/2021
Scotland/QEUH-1C8130F/2021
England/ALDP-1C96219/2021
England/ALDP-1C96325/2021
England/ALDP-1C962CE/2021
England/ALDP-1C960C4/2021
Scotland/QEUH-1C70066/2021
England/ALDP-1C96228/2021
England/ALDP-1C962BF/2021
England/HSLL-1C8530B/2021
England/BRBR-1C7782B/2021
England/BRBR-1C76437/2021
England/MILK-1C90E93/2021
England/HSLL-1C8531A/2021
Scotland/QEUH-1C741C9/2021
Scotland/QEUH-1C73DC6/2021
Scotland/QEUH-1C6FF03/2021
Scotland/QEUH-1C7430F/2021
Scotland/QEUH-1C6E99D/2021
Scotland/QEUH-1C6E9E8/2021
Scotland/QEUH-1C6E6E1/2021
Scotland/QEUH-1C73DA8/2021
Scotland/QEUH-1C6D864/2021
Scotland/QEUH-1C6D47F/2021
Scotland/QEUH-1C6D63D/2021
Scotland/QEUH-1C6D80A/2021
Scotland/QEUH-1C6D952/2021
Scotland/QEUH-1C6D4CA/2021
Scotland/QEUH-1C6E687/2021
Scotland/QEUH-1C6D970/2021
Scotland/QEUH-1C73E0F/2021
Scotland/QEUH-1C6D58B/2021
Scotland/QEUH-1C6EA4F/2021
Scotland/QEUH-1C6D5B8/2021
Scotland/QEUH-1C73FDF/2021
Scotland/QEUH-1C6D73A/2021
Scotland/QEUH-1C6E5E4/2021
Scotland/QEUH-1C6D767/2021
Scotland/QEUH-1C6D819/2021
Scotland/QEUH-1C6D503/2021
Scotland/QEUH-1C6D65B/2021
Scotland/QEUH-1C6D7FE/2021
Scotland/QEUH-1C74080/2021
Scotland/QEUH-1C6D54F/2021
Scotland/QEUH-1C81299/2021
Scotland/QEUH-1C6D5F4/2021
Scotland/QEUH-1C81633/2021
Scotland/QEUH-1C6D907/2021
Scotland/QEUH-1C81484/2021
Scotland/QEUH-1C8169D/2021
England/MILK-1C91F08/2021
Scotland/QEUH-1C81448/2021
Scotland/QEUH-1C6D925/2021
Scotland/QEUH-1C8117E/2021
Scotland/QEUH-1C81150/2021
Scotland/QEUH-1C6D7B2/2021
England/MILK-1C911B7/2021
Scotland/QEUH-1C6E696/2021
Scotland/QEUH-1C6E58A/2021
England/ALDP-1C7F735/2021
England/ALDP-1C7F6ED/2021
Scotland/QEUH-1C7002A/2021
Scotland/QEUH-1C7001B/2021
Scotland/QEUH-1C6E64B/2021
England/ALDP-1C7F674/2021
Scotland/QEUH-1C6FE9D/2021
Scotland/QEUH-1C6E6C3/2021
England/BRBR-1C7624C/2021
England/BRBR-1C7618B/2021
Scotland/QEUH-1C6FEBB/2021
England/HSLL-1C8559C/2021
England/HSLL-1C8563F/2021
Scotland/QEUH-1C6D7A3/2021
England/BRBR-1C7195B/2021
Scotland/QEUH-1C815EB/2021
England/ALDP-1C773C0/2021
England/BRBR-1C76103/2021
England/ALDP-1C77506/2021
England/BRBR-1C76464/2021
England/BRBR-1C71900/2021
Scotland/QEUH-1C8132D/2021
England/ALDP-1C77278/2021
England/PLYM-1C771B7/2021
England/HSLL-1C852A4/2021
England/BRBR-1C7658F/2021
England/HSLL-1C85480/2021
Scotland/QEUH-1C6FEAC/2021
England/ALDP-1C77472/2021
Scotland/QEUH-1C6D882/2021
England/PLYM-1C76E66/2021
England/BRBR-1C763FE/2021
Scotland/QEUH-1C6FEF7/2021
England/BRBR-1C76455/2021
Scotland/QEUH-1C74369/2021
England/HSLL-1C8556F/2021
England/MILK-1C91BD7/2021
England/ALDP-1C775AC/2021
England/HSLL-1C85532/2021
England/HSLL-1C853DE/2021
England/MILK-1C8FB45/2021
England/BRBR-1C7151B/2021
England/BRBR-1C76516/2021
England/BRBR-1C77612/2021
England/BRBR-1C714D2/2021
England/ALDP-1C77366/2021
England/HSLL-1C85620/2021
England/PLYM-1C77041/2021
England/MILK-1C8F811/2021
England/PLYM-1C76DD2/2021
England/MILK-1C91991/2021
England/ALDP-1C774FA/2021
Scotland/QEUH-1C6FD45/2021
Scotland/QEUH-1C6FE06/2021
Scotland/QEUH-1C6FE51/2021
England/ALDP-1C7F43E/2021
Scotland/QEUH-1C6FF5E/2021
Scotland/QEUH-1C6FF30/2021
England/ALDP-1C7F45C/2021
England/ALDP-1C7731B/2021
Scotland/QEUH-1C6D6B5/2021
Scotland/QEUH-1C6D4AC/2021
England/PLYM-1C770AB/2021
England/HSLL-1C85338/2021
England/ALDP-1C7F93F/2021
England/MILK-1C91B8C/2021
Scotland/QEUH-1C6FF12/2021
England/MILK-1C8F92D/2021
England/ALDP-1C7F489/2021
Scotland/QEUH-1C6D6D3/2021
Scotland/QEUH-1C81132/2021
Scotland/QEUH-1C6E854/2021
Scotland/QEUH-1C6E845/2021
Scotland/QEUH-1C6E8BE/2021
England/ALDP-1C7F902/2021
Scotland/QEUH-1C6E836/2021
Scotland/QEUH-1C6E757/2021
Scotland/QEUH-1C6EA21/2021
Scotland/QEUH-1C6E7C0/2021
Scotland/QEUH-1C6E915/2021
Scotland/QEUH-1C6E906/2021
England/MILK-1C91F17/2021
England/ALDP-1C7F5C2/2021
England/ALDP-1C7F5FF/2021
Scotland/QEUH-1C6E766/2021
England/ALDP-1C7F5D1/2021
England/MILK-1C91F26/2021
Scotland/QEUH-1C6E9BB/2021
Scotland/QEUH-1C6FDCD/2021
Scotland/QEUH-1C6FD90/2021
Scotland/QEUH-1C6EA12/2021
Scotland/QEUH-1C6E72A/2021
Scotland/QEUH-1C6EA30/2021
Scotland/QEUH-1C6FCFD/2021
Scotland/QEUH-1C6E98E/2021
England/MILK-1C91F35/2021
Scotland/QEUH-1C6E960/2021
Scotland/QEUH-1C6E97F/2021
Scotland/QEUH-1C6E924/2021
Scotland/QEUH-1C6E793/2021
Scotland/QEUH-1C6FD54/2021
Scotland/QEUH-1C816AC/2021
Scotland/QEUH-1C74035/2021
Scotland/QEUH-1C816BB/2021
Scotland/QEUH-1C7000C/2021
Scotland/QEUH-1C6D837/2021
England/MILK-1C90EA2/2021
Scotland/QEUH-1C6D48E/2021
Scotland/QEUH-1C6D4BB/2021
Scotland/QEUH-1C6EA8B/2021
Scotland/QEUH-1C6EAE5/2021
Wales/ALDP-1C6EBC4/2021
Scotland/QEUH-1C6E6A5/2021
Wales/ALDP-1C70DC9/2021
Scotland/QEUH-1C700C0/2021
Wales/ALDP-1C7235C/2021
Scotland/QEUH-1C6E8AF/2021
Scotland/QEUH-1C6D4D9/2021
Scotland/QEUH-1C741BA/2021
Scotland/QEUH-1C6D8DD/2021
England/MILK-1C90E66/2021
Scotland/QEUH-1C6FE7F/2021
Scotland/QEUH-1C6E6B4/2021
Scotland/QEUH-1C6E8EB/2021
Scotland/QEUH-1C6EAD6/2021
Wales/ALDP-1C99814/2021
Scotland/QEUH-1C74211/2021
Scotland/QEUH-1C6E71B/2021
England/PLYM-1C7725A/2021
Scotland/QEUH-1C6D5E5/2021
Scotland/QEUH-1C6D8CE/2021
Scotland/QEUH-1C6E6D2/2021
Scotland/QEUH-1C6D98F/2021
Scotland/QEUH-1C6D64C/2021
Scotland/QEUH-1C6D9AD/2021
Scotland/QEUH-1C6D758/2021
England/BRBR-1C719E2/2021
England/BRBR-1C7193D/2021
England/BRBR-1C7184F/2021
England/ALDP-1C9F6BA/2021
Scotland/QEUH-1C816D9/2021
Scotland/QEUH-1C6D697/2021
Scotland/QEUH-1C6D6F1/2021
Scotland/QEUH-1C813B4/2021
Scotland/QEUH-1C815AF/2021
Scotland/QEUH-1C8134B/2021
England/ALDP-1C9F7B7/2021
England/MILK-1C86346/2021
England/QEUH-1C81660/2021
England/ALDP-1C7DBA4/2021
England/ALDP-1C7F8F6/2021
Scotland/QEUH-1C8126C/2021
Scotland/QEUH-1C8133C/2021
England/ALDP-1C7F911/2021
Scotland/QEUH-1C81396/2021
England/ALDP-1C7F920/2021
Scotland/QEUH-1C6D828/2021
England/ALDP-1C7F96C/2021
England/ALDP-1C7F95D/2021
England/MILK-1C91ECF/2021
England/ALDP-1C7F656/2021
Scotland/QEUH-1C81642/2021
England/MILK-1C91A9E/2021
Scotland/QEUH-1C8116F/2021
England/ALDP-1C7F52C/2021
England/MILK-1C91BB9/2021
England/ALDP-1C7F559/2021
England/ALDP-1C7F8AB/2021
England/MILK-1C912D2/2021
England/MILK-1C91C01/2021
England/ALDP-1C7F50E/2021
Scotland/QEUH-1C81211/2021
England/ALDP-1C9F74E/2021
England/MILK-1C91C10/2021
England/MILK-1C91E47/2021
England/HSLL-1C85435/2021
England/MILK-1C91D2C/2021
England/MILK-1C91050/2021
England/MILK-1C912A5/2021
Scotland/QEUH-1C6D424/2021
England/MILK-1C91BAA/2021
England/MILK-1C9113F/2021
England/MILK-1C91D86/2021
England/ALDP-1C7F814/2021
Wales/PLYM-1C75F46/2021
England/ALDP-1C7DB77/2021
Scotland/QEUH-1C6D3FA/2021
England/MILK-1C91D0E/2021
Wales/PLYM-1C760CA/2021
Scotland/QEUH-1C6D415/2021
England/ALDP-1C7F7CC/2021
Wales/PLYM-1C75BBB/2021
England/ALDP-1C7D685/2021
Scotland/QEUH-1C6D3DC/2021
Wales/PLYM-1C75F37/2021
Scotland/QEUH-1C6D460/2021
England/MILK-1C91A52/2021
England/ALDP-1CB3D06/2021
England/MILK-1C91023/2021
England/MILK-1C91DE0/2021
Wales/PLYM-1C75E67/2021
England/BRBR-1C7625B/2021
Scotland/QEUH-1CA09F9/2021
England/PLYM-1C76F36/2021
England/ALDP-1C9F7C6/2021
England/BRBR-1C761F4/2021
England/HSLL-1C851C5/2021
England/ALDP-1C9F799/2021
England/PLYM-1C76E84/2021
Scotland/QEUH-1C6D3EB/2021
England/HSLL-1C8520E/2021
England/HSLL-1C85417/2021
England/PLYM-1C771D5/2021
England/PLYM-1C771C6/2021
England/HSLL-1C85259/2021
England/PLYM-1C76F90/2021
England/HSLL-1C8522C/2021
England/BRBR-1C7177F/2021
England/BRBR-1C71690/2021
England/PLYM-1C7706F/2021
England/PLYM-1C7714E/2021
England/BRBR-1C7630D/2021
England/PLYM-1CB0167/2021
England/PLYM-1CB10F0/2021
England/HSLL-1C85392/2021
England/HSLL-1C855D8/2021
England/PLYM-1CB11EE/2021
England/HSLL-1C85268/2021
England/HSLL-1C85541/2021
England/HSLL-1C855BA/2021
England/HSLL-1C85277/2021
England/HSLL-1C8565D/2021
England/HSLL-1C853CF/2021
England/HSLL-1C8566C/2021
England/HSLL-1C8557E/2021
England/HSLL-1C8521D/2021
England/HSLL-1C853B0/2021
England/HSLL-1C8549F/2021
England/HSLL-1C85505/2021
England/HSLL-1C85514/2021
England/HSLL-1C854CC/2021
England/HSLL-1C85523/2021
England/HSLL-1C851E3/2021
England/MILK-1C8FBBE/2021
England/MILK-1C8FB18/2021
England/MILK-1C8F732/2021
England/HSLL-1C85286/2021
England/HSLL-1C85471/2021
England/HSLL-1C854BD/2021
England/MILK-1C91B6E/2021
England/HSLL-1C85699/2021
England/ALDP-1C77393/2021
England/ALDP-1C773DF/2021
England/PLYM-1C76E75/2021
England/ALDP-1C772F0/2021
England/HSLL-1C851F2/2021
England/ALDP-1C772A5/2021
England/HSLL-1C854F9/2021
England/ALDP-1C773EE/2021
England/ALDP-1C772B4/2021
England/PLYM-1CB1175/2021
England/ALDP-1C77445/2021
England/ALDP-1C7759D/2021
England/ALDP-1C77490/2021
England/BRBR-1C7192E/2021
England/ALDP-1C775CA/2021
England/BRBR-1C716AF/2021
England/ALDP-1C7758E/2021
England/BRBR-1C7619A/2021
England/BRBR-1C76604/2021
England/BRBR-1C716BE/2021
England/BRBR-1C7769A/2021
England/BRBR-1C766AA/2021
England/BRBR-1C76640/2021
England/BRBR-1C71487/2021
England/PLYM-1C76D78/2021
England/BRBR-1C718C7/2021
England/PLYM-1C76CB7/2021
England/BRBR-1C77788/2021
England/BRBR-1C764DD/2021
England/PLYM-1C77050/2021
England/PLYM-1C77032/2021
England/PLYM-1C76CE4/2021
England/PLYM-1C770BA/2021
England/PLYM-1C76D2D/2021
England/PLYM-1C77014/2021
England/BRBR-1C7616D/2021
England/BRBR-1C7632B/2021
England/BRBR-1C76376/2021
England/BRBR-1C765DA/2021
England/ALDP-1C772C3/2021
England/BRBR-1C76288/2021
England/PLYM-1C76FDC/2021
England/BRBR-1C76279/2021
England/PLYM-1C76E48/2021
England/PLYM-1C76F81/2021
England/PLYM-1C77023/2021
England/PLYM-1C7720F/2021
Wales/PLYM-1C81F65/2021
Wales/PLYM-1C8209E/2021
England/ALDP-1C77418/2021
England/BRBR-1C7626A/2021
England/PLYM-1C76DE1/2021
England/ALDP-1C77357/2021
England/BRBR-1C76112/2021
England/BRBR-1C76121/2021
England/ALDP-1C775D9/2021
England/ALDP-1C774BE/2021
England/PLYM-1C7718A/2021
England/PLYM-1C770F6/2021
England/PLYM-1C770C9/2021
England/PLYM-1C7709C/2021
England/BRBR-1C715EE/2021
England/BRBR-1C7187C/2021
England/BRBR-1C71654/2021
England/BRBR-1C7621F/2021
England/HSLL-1C853ED/2021
England/BRBR-1C760F7/2021
England/HSLL-1C854AE/2021
England/BRBR-1C717E8/2021
England/BRBR-1C71997/2021
England/BRBR-1C71803/2021
England/BRBR-1C7776A/2021
England/BRBR-1C76482/2021
England/HSLL-1C85408/2021
England/BRBR-1C76297/2021
England/BRBR-1C719F1/2021
England/BRBR-1C76491/2021
England/BRBR-1C71733/2021
England/HSLL-1C855F6/2021
England/PLYM-1C7724B/2021
England/PLYM-1CB00F1/2021
England/PLYM-1CB060E/2021
England/PLYM-1C76DB4/2021
England/PLYM-1C76EEE/2021
England/PLYM-1CACC12/2021
England/PLYM-1C76F72/2021
England/ALDP-1CB5627/2021
England/PLYM-1C77111/2021
England/MILK-1CA739A/2021
England/BRBR-1C7150C/2021
England/BRBR-1CAE20F/2021
England/PLYM-1CB03BC/2021
England/MILK-1CA73B8/2021
England/BRBR-1CAE25A/2021
England/MILK-1C8FA57/2021
England/BRBR-1CB06E0/2021
England/ALDP-1C9F41A/2021
England/BRBR-1C762D3/2021
England/BRBR-1C77849/2021
England/HSLL-1C8564E/2021
England/MILK-1C8F635/2021
England/ALDP-1C9F447/2021
England/HSLL-1C8523B/2021
England/MILK-1C8F6DB/2021
England/HSLL-1C8567B/2021
England/ALDP-1C9F3FF/2021
England/MILK-1C8FB27/2021
England/HSLL-1C85444/2021
England/BRBR-1CADF90/2021
England/HSLL-1C8568A/2021
England/BRBR-1CADF63/2021
England/BRBR-1CAE1B7/2021
England/PLYM-1CAB6BB/2021
England/PLYM-1CB0404/2021
England/BRBR-1C71663/2021
England/ALDP-1C772E1/2021
England/ALDP-1C77287/2021
Wales/ALDP-1C891D0/2021
England/ALDP-1C77339/2021
England/BRBR-1C7614F/2021
England/ALDP-1C775BB/2021
England/ALDP-1C77454/2021
England/ALDP-1C77463/2021
England/BRBR-1C71742/2021
England/BRBR-1C714E1/2021
England/BRBR-1C717F7/2021
England/BRBR-1C71627/2021
England/BRBR-1C715A2/2021
England/BRBR-1C71A49/2021
England/BRBR-1C7196A/2021
England/ALDP-1C77375/2021
England/BRBR-1C718A9/2021
England/BRBR-1C7765E/2021
England/BRBR-1C71830/2021
England/BRBR-1C7185E/2021
England/BRBR-1C718D6/2021
England/BRBR-1C714A5/2021
England/BRBR-1C71751/2021
Scotland/BRBR-1C76358/2021
England/BRBR-1C76428/2021
England/BRBR-1C718E5/2021
England/BRBR-1C762C4/2021
England/BRBR-1C7773D/2021
England/BRBR-1C7631C/2021
England/BRBR-1C715DF/2021
England/BRBR-1C71593/2021
England/BRBR-1C71821/2021
England/BRBR-1C762F1/2021
England/BRBR-1C76613/2021
England/BRBR-1C763D0/2021
England/BRBR-1C7669B/2021
England/BRBR-1C71496/2021
England/BRBR-1C761C7/2021
England/BRBR-1C7667D/2021
England/ALDP-1C775F7/2021
England/BRBR-1C76385/2021
England/ALDP-1C77515/2021
England/BRBR-1C761A9/2021
England/ALDP-1C774EB/2021
England/BRBR-1C76367/2021
England/BRBR-1C764BF/2021
England/ALDP-1C77560/2021
England/BRBR-1C762B5/2021
England/ALDP-1C7757F/2021
England/BRBR-1C765AD/2021
England/PLYM-1CB03F8/2021
England/BRBR-1C76552/2021
England/PLYM-1C76FAF/2021
England/BRBR-1C7617C/2021
England/ALDP-1CB4084/2021
England/PLYM-1C76F18/2021
England/PLYM-1C76F54/2021
England/PLYM-1C7716C/2021
England/PLYM-1C76E93/2021
England/PLYM-1C76FCD/2021
England/ALDP-1CB3E21/2021
England/PLYM-1C76F09/2021
England/PLYM-1C7707E/2021
England/PLYM-1C76FFA/2021
England/ALDP-1C77481/2021
England/BRBR-1C760D9/2021
England/PLYM-1C77120/2021
Wales/PLYM-1C8215F/2021
England/PLYM-1C770E7/2021
England/ALDP-1C77533/2021
England/PLYM-1C771A8/2021
England/PLYM-1C77005/2021
England/ALDP-1C773FD/2021
England/PLYM-1C76D69/2021
England/PLYM-1C76D1E/2021
England/ALDP-1C77427/2021
England/PLYM-1C7715D/2021
England/PLYM-1C76C99/2021
England/ALDP-1C775E8/2021
England/BRBR-1C7665F/2021
England/BRBR-1C718B8/2021
England/BRBR-1C76473/2021
England/PLYM-1C76DC3/2021
England/BRBR-1C71636/2021
England/HSLL-1C85462/2021
England/BRBR-1C763EF/2021
England/BRBR-1C76543/2021
England/BRBR-1C7194C/2021
England/HSLL-1C8558D/2021
England/BRBR-1C71988/2021
England/ALDP-1C77551/2021
England/HSLL-1C854EA/2021
England/BRBR-1C76622/2021
England/HSLL-1C853A1/2021
England/BRBR-1C764CE/2021
England/BRBR-1C7764F/2021
England/HSLL-1C85295/2021
England/BRBR-1C7775B/2021
England/PLYM-1C76E0C/2021
England/ALDP-1CB40B1/2021
England/BRBR-1C763C1/2021
England/BRBR-1C763A3/2021
England/HSLL-1C855C9/2021
England/HSLL-1C85374/2021
England/HSLL-1C855E7/2021
England/BRBR-1C7633A/2021
England/BRBR-1C76507/2021
England/BRBR-1C764FB/2021
England/BRBR-1C763B2/2021
England/BRBR-1C765BC/2021
England/PLYM-1C76E1B/2021
England/BRBR-1C764EC/2021
England/MILK-1C921F2/2021
England/BRBR-1C76631/2021
England/BRBR-1C776D6/2021
England/ALDP-1C9F6D8/2021
England/PLYM-1C76D5A/2021
England/PLYM-1C76EDF/2021
England/ALDP-1C9F2C5/2021
England/PLYM-1C76E39/2021
England/PLYM-1C76E2A/2021
England/PLYM-1C76CC6/2021
England/PLYM-1C76D0F/2021
England/ALDP-1C772D2/2021
England/PLYM-1C7713F/2021
England/PLYM-1C76CA8/2021
England/PLYM-1C7723C/2021
England/PLYM-1C7717B/2021
England/PLYM-1C77199/2021
England/PLYM-1C76CD5/2021
England/ALDP-1C773B1/2021
England/PLYM-1C76D87/2021
England/PLYM-1C7721E/2021
England/BRBR-1C7640A/2021
England/BRBR-1C7666E/2021
England/BRBR-1C76570/2021
England/BRBR-1C777C4/2021
England/BRBR-1C716EB/2021
England/BRBR-1C717CA/2021
England/BRBR-1C71575/2021
England/BRBR-1C716DC/2021
England/BRBR-1C71672/2021
England/ALDP-1C77436/2021
England/BRBR-1C71724/2021
England/ALDP-1C774DC/2021
England/BRBR-1C715B1/2021
England/HSLL-1C852E0/2021
England/ALDP-1C774AF/2021
England/HSLL-1C852D1/2021
England/ALDP-1C9F492/2021
England/ALDP-1C77296/2021
England/BRBR-1C7668C/2021
England/BRBR-1C764A0/2021
England/ALDP-1C9F483/2021
England/BRBR-1C765F8/2021
England/ALDP-1C9F614/2021
England/HSLL-1C852C2/2021
England/ALDP-1C774CD/2021
England/ALDP-1C9F7A8/2021
England/HSLL-1C852B3/2021
England/ALDP-1C9F456/2021
England/ALDP-1C7732A/2021
England/HSLL-1C85347/2021
England/HSLL-1C852FF/2021
England/ALDP-1C77524/2021
England/PLYM-1C7708D/2021
England/HSLL-1C85365/2021
England/ALDP-1C77542/2021
England/ALDP-1C7730C/2021
England/ALDP-1CBEDB0/2021
England/PLYM-1C77269/2021
England/ALDP-1CCDCDF/2021
England/ALDP-1CC0AC3/2021
England/ALDP-1CC26BE/2021
England/ALDP-1CC0E6D/2021
England/ALDP-1CC5976/2021
England/MILK-1CCA883/2021
England/ALDP-1CC6BBB/2021
England/QEUH-1CDFC25/2021
Wales/ALDP-1C9F650/2021
England/BRBR-1CC9277/2021
Wales/PLYM-1C76DA5/2021
Wales/PLYM-1C76D96/2021
Wales/PLYM-1C76EA2/2021
Wales/PLYM-1C76F63/2021
Wales/PLYM-1C76F45/2021
Wales/PLYM-1C770D8/2021
Wales/PLYM-1C76FBE/2021
England/QEUH-1CD283D/2021
England/NEWC-1C916E5/2021
England/NEWC-1C913EE/2021
England/NEWC-1C8E00B/2021
England/NEWC-1C91867/2021
England/NEWC-1C913A2/2021
England/NEWC-1C917C4/2021
England/NEWC-1C87749/2021
England/NEWC-1C918C1/2021
England/NEWC-1C915E8/2021
England/NEWC-1C91876/2021
England/NEWC-1C8E43C/2021
England/NEWC-1C87891/2021
England/NEWC-1C8E0FC/2021
England/NEWC-1C7AA31/2021
England/NEWC-1C9699C/2021
England/NEWC-1C7AB3E/2021
England/NEWC-1C80898/2021
England/NEWC-1C7AB5C/2021
England/NEWC-1C72B36/2021
England/NEWC-1C7AB10/2021
England/NEWC-1C7A9DA/2021
England/NEWC-1C72BDC/2021
England/NEWC-1C72987/2021
England/NEWC-1C7AB2F/2021
England/NEWC-1C7A961/2021
England/NEWC-1C7A916/2021
Wales/PLYM-1C76FEB/2021
England/NEWC-1C7A934/2021
England/NEWC-1C7E217/2021
England/NEWC-1C7E235/2021
England/NEWC-1C7A8EC/2021
England/NEWC-1C96844/2021
England/NEWC-1C7E244/2021
England/NEWC-1C807B9/2021
England/NEWC-1C914DC/2021
England/NEWC-1C80731/2021
England/NEWC-1C967CF/2021
England/NEWC-1C80740/2021
England/NEWC-1C8068F/2021
England/NEWC-1C806BC/2021
England/NEWC-1C806CB/2021
England/NEWC-1C8077D/2021
England/NEWC-1C806AD/2021
England/NEWC-1C7AD29/2021
England/NEWC-1C7AD1A/2021
England/NEWC-1C80634/2021
England/NEWC-1C7E226/2021
England/NEWC-1C7ACE0/2021
England/NEWC-1C967FC/2021
England/NEWC-1C968EA/2021
England/NEWC-1C7ACA4/2021
England/NEWC-1C7ACC2/2021
England/NEWC-1C72811/2021
England/NEWC-1C72969/2021
England/NEWC-1C74378/2021
England/NEWC-1C72ADF/2021
England/NEWC-1C72AFD/2021
England/NEWC-1C728B7/2021
England/NEWC-1C72A1B/2021
England/NEWC-1C72B63/2021
England/NEWC-1C727F6/2021
England/NEWC-1C72820/2021
England/NEWC-1C726CC/2021
England/NEWC-1C72626/2021
England/NEWC-1C72A57/2021
England/NEWC-1C80AA1/2021
England/NEWC-1C7E5D2/2021
England/NEWC-1C80A56/2021
England/NEWC-1C809D1/2021
England/NEWC-1C7E411/2021
England/NEWC-1C80A83/2021
England/NEWC-1C80A38/2021
England/NEWC-1C80A47/2021
England/NEWC-1C7AD0B/2021
England/NEWC-1C7A8BF/2021
England/NEWC-1C7A873/2021
England/NEWC-1C7A8CE/2021
England/NEWC-1C7A819/2021
England/NEWC-1C7A846/2021
England/NEWC-1C7A8DD/2021
England/NEWC-1C80968/2021
England/NEWC-1C7A7A3/2021
England/NEWC-1C7A767/2021
England/NEWC-1C7A794/2021
England/NEWC-1C809E0/2021
England/NEWC-1C97096/2021
England/NEWC-1C7E61B/2021
England/NEWC-1C80607/2021
England/NEWC-1C8085C/2021
England/NEWC-1C7E3D8/2021
England/NEWC-1C8086B/2021
England/NEWC-1C7E3E7/2021
England/NEWC-1C8084D/2021
England/NEWC-1C7E5F0/2021
England/NEWC-1C7A9CB/2021
England/NEWC-1C8087A/2021
England/NEWC-1C80889/2021
England/NEWC-1C8083E/2021
England/NEWC-1C7E4D5/2021
England/NEWC-1C7E54B/2021
England/NEWC-1C7E51E/2021
England/NEWC-1C7A8FB/2021
England/NEWC-1C7E4F3/2021
England/NEWC-1C7E4E4/2021
England/NEWC-1C7E36F/2021
England/NEWC-1C7E3C9/2021
England/NEWC-1C7E39C/2021
England/NEWC-1C7E402/2021
England/NEWC-1C729E1/2021
England/NEWC-1C72A2A/2021
England/NEWC-1C72A66/2021
England/NEWC-1C7ABE3/2021
England/NEWC-1C7E3BA/2021
England/NEWC-1C72AC0/2021
England/NEWC-1C729A5/2021
England/NEWC-1C7AC0E/2021
England/NEWC-1C807E6/2021
England/NEWC-1C7ABD4/2021
England/NEWC-1C7ABC5/2021
England/NEWC-1C7AB98/2021
England/NEWC-1C72996/2021
England/NEWC-1C72750/2021
England/NEWC-1C8082F/2021
England/NEWC-1C7295A/2021
England/NEWC-1C80B08/2021
England/NEWC-1C72978/2021
England/NEWC-1C72732/2021
England/NEWC-1C72723/2021
England/NEWC-1C7E52D/2021
England/NEWC-1C7E55A/2021
England/NEWC-1C7E50F/2021
England/NEWC-1C80ACF/2021
England/NEWC-1C7A891/2021
England/NEWC-1C7A837/2021
England/NEWC-1C72A39/2021
England/NEWC-1C80670/2021
England/NEWC-1C806F8/2021
England/NEWC-1C80713/2021
England/NEWC-1C806E9/2021
England/NEWC-1C7E2CC/2021
England/NEWC-1C7E2EA/2021
England/NEWC-1C7E350/2021
England/NEWC-1C7E2AE/2021
England/NEWC-1C7E4A8/2021
England/NEWC-1C80704/2021
England/NEWC-1C7E280/2021
England/NEWC-1C7E45D/2021
England/NEWC-1C7E44E/2021
England/NEWC-1C7E420/2021
England/NEWC-1C7AC77/2021
England/NEWC-1C7AC68/2021
England/NEWC-1C7AC4A/2021
England/NEWC-1C7E587/2021
England/NEWC-1C7E2DB/2021
England/NEWC-1C7E5B4/2021
England/NEWC-1C7E596/2021
England/NEWC-1C7E5A5/2021
England/NEWC-1C7E271/2021
England/NEWC-1C7E5C3/2021
England/NEWC-1C7E693/2021
England/NEWC-1C7E2BD/2021
England/NEWC-1C80652/2021
England/NEWC-1C7E253/2021
England/NEWC-1C80643/2021
England/NEWC-1C7E262/2021
England/NEWC-1C7A758/2021
England/NEWC-1C7A7C1/2021
England/NEWC-1C7A80A/2021
England/NEWC-1C7A7FE/2021
England/NEWC-1C7A7EF/2021
England/NEWC-1C7E29F/2021
England/NEWC-1C80616/2021
England/NEWC-1C80625/2021
England/NEWC-1C7E666/2021
England/NEWC-1C7E6A2/2021
England/NEWC-1C7A7D0/2021
England/NEWC-1C7AAE6/2021
England/NEWC-1C7AA22/2021
England/NEWC-1C7AAB9/2021
England/NEWC-1C7AAF5/2021
England/NEWC-1C7A99E/2021
England/NEWC-1C7A9AD/2021
England/NEWC-1C7AAAA/2021
England/NEWC-1C7A970/2021
England/NEWC-1C7A952/2021
England/NEWC-1C72BCD/2021
England/NEWC-1C7AB01/2021
England/NEWC-1C72B81/2021
England/NEWC-1C72BBE/2021
England/NEWC-1C72BEB/2021
England/NEWC-1C7A98F/2021
England/NEWC-1C72B90/2021
England/NEWC-1C7E6DF/2021
England/NEWC-1C7E6FD/2021
England/NEWC-1C957DF/2021
England/NEWC-1C7E675/2021
England/NEWC-1C80B17/2021
England/NEWC-1C7E657/2021
England/NEWC-1C7E736/2021
England/NEWC-1C7E6B1/2021
England/NEWC-1C7E60C/2021
England/NEWC-1C7AC86/2021
England/NEWC-1C7ACB3/2021
England/NEWC-1C7AC3B/2021
England/NEWC-1C7ABA7/2021
England/NEWC-1C80AED/2021
England/NEWC-1C72BAF/2021
England/NEWC-1C72617/2021
England/NEWC-1C7AB89/2021
England/NEWC-1C80ADE/2021
England/NEWC-1C80B26/2021
England/NEWC-1C809B3/2021
England/NEWC-1C72635/2021
England/NEWC-1C80A1A/2021
England/NEWC-1C80A92/2021
England/NEWC-1C8090E/2021
England/NEWC-1C808C5/2021
England/NEWC-1C8094A/2021
England/NEWC-1C8092C/2021
England/NEWC-1C80995/2021
England/NEWC-1C8093B/2021
England/NEWC-1C808B6/2021
England/NEWC-1C7E47B/2021
England/NEWC-1C7A785/2021
England/NEWC-1C7E4C6/2021
England/NEWC-1C7E499/2021
England/NEWC-1C7E4B7/2021
England/NEWC-1C7A776/2021
England/NEWC-1C80AFC/2021
England/NEWC-1C8091D/2021
England/NEWC-1C8FD12/2021
England/NEWC-1C72662/2021
England/NEWC-1C7E684/2021
England/NEWC-1C94372/2021
England/NEWC-1C7E6C0/2021
England/NEWC-1C90051/2021
England/NEWC-1C94318/2021
England/NEWC-1C7292D/2021
England/NEWC-1C7285D/2021
England/NEWC-1C968F9/2021
England/NEWC-1C7291E/2021
England/NEWC-1C805EC/2021
England/NEWC-1C805DD/2021
England/NEWC-1C805FB/2021
England/NEWC-1C7290F/2021
England/NEWC-1C7E7DC/2021
England/NEWC-1C7E7BE/2021
England/NEWC-1C809A4/2021
England/NEWC-1C809FF/2021
England/NEWC-1C80986/2021
England/NEWC-1C809C2/2021
England/NEWC-1C7E7AF/2021
England/NEWC-1C8075F/2021
England/NEWC-1C8076E/2021
England/NEWC-1C80591/2021
England/NEWC-1C80A29/2021
England/NEWC-1C80661/2021
England/NEWC-1C7E727/2021
England/NEWC-1C80573/2021
England/NEWC-1C7E763/2021
England/NEWC-1C7E745/2021
England/NEWC-1C7E772/2021
England/NEWC-1C80564/2021
England/NEWC-1C80555/2021
England/NEWC-1C7E6EE/2021
England/NEWC-1C80582/2021
England/NEWC-1C808A7/2021
England/NEWC-1C7E648/2021
England/NEWC-1C7E639/2021
England/NEWC-1C7E781/2021
England/NEWC-1C7E754/2021
England/NEWC-1C72671/2021
England/NEWC-1C726EA/2021
England/NEWC-1C72653/2021
England/NEWC-1C72680/2021
England/NEWC-1C72644/2021
England/NEWC-1C7E332/2021
England/NEWC-1C72705/2021
England/NEWC-1C7E305/2021
England/NEWC-1C7E323/2021
England/NEWC-1C7E2F9/2021
England/NEWC-1C8FEB5/2021
England/NEWC-1C807F5/2021
England/NEWC-1C80801/2021
England/NEWC-1C80810/2021
England/NEWC-1C807D7/2021
England/NEWC-1C807C8/2021
England/NEWC-1C807AA/2021
England/NEWC-1C7AB7A/2021
England/NEWC-1C7AB6B/2021
England/NEWC-1C7AC2C/2021
England/NEWC-1C7ACD1/2021
England/NEWC-1C7E578/2021
England/NEWC-1C8079B/2021
England/NEWC-1C7AA40/2021
England/NEWC-1C7A9E9/2021
England/NEWC-1C808E3/2021
England/NEWC-1C7AA13/2021
England/NEWC-1C7AA7D/2021
England/NEWC-1C7AA6E/2021
England/NEWC-1C808F2/2021
England/NEWC-1C808D4/2021
England/NEWC-1C72A93/2021
England/NEWC-1C72B72/2021
England/NEWC-1C72802/2021
England/NEWC-1C729C3/2021
England/NEWC-1C7278D/2021
England/NEWC-1C7288A/2021
England/NEWC-1C72899/2021
England/NEWC-1C727C9/2021
England/NEWC-1C7283F/2021
England/NEWC-1C727BA/2021
England/NEWC-1C729B4/2021
England/NEWC-1C7E569/2021
England/NEWC-1C7279C/2021
England/NEWC-1C7277E/2021
England/NEWC-1C7AA8C/2021
England/NEWC-1C727D8/2021
England/NEWC-1C7276F/2021
England/NEWC-1C726F9/2021
England/NEWC-1C72714/2021
England/NEWC-1C7A9F8/2021
England/NEWC-1C726DB/2021
England/NEWC-1C7C9BA/2021
England/NEWC-1C7C9AB/2021
England/NEWC-1C7C71A/2021
England/NEWC-1C7269F/2021
England/NEWC-1C7C950/2021
England/NEWC-1C7ABF2/2021
England/NEWC-1C7FA87/2021
England/NEWC-1C7FDCA/2021
England/NEWC-1C7492B/2021
England/NEWC-1C7FEB8/2021
England/NEWC-1C7293C/2021
England/NEWC-1C7493A/2021
England/NEWC-1C74518/2021
England/NEWC-1C7FE9A/2021
England/NEWC-1C74396/2021
England/NEWC-1C7672F/2021
England/NEWC-1C76701/2021
England/NEWC-1C766D7/2021
England/NEWC-1C74484/2021
England/NEWC-1C74527/2021
England/NEWC-1C727AB/2021
England/NEWC-1C766C8/2021
England/NEWC-1C76956/2021
England/NEWC-1C7483D/2021
England/NEWC-1C76ABD/2021
England/NEWC-1C7BE8F/2021
England/NEWC-1C7F9A8/2021
England/NEWC-1C74466/2021
England/NEWC-1C76710/2021
England/NEWC-1C76A17/2021
England/NEWC-1C7BECB/2021
England/NEWC-1C7C6D1/2021
England/NEWC-1C7FBEE/2021
England/NEWC-1C76938/2021
England/NEWC-1C7FCEB/2021
England/NEWC-1C76868/2021
England/NEWC-1C7FC63/2021
England/NEWC-1C7FCDC/2021
England/NEWC-1C7FCBE/2021
England/NEWC-1C7FCAF/2021
England/NEWC-1C7FC81/2021
England/NEWC-1C7FBFD/2021
England/NEWC-1C7C659/2021
England/NEWC-1C7FCCD/2021
England/NEWC-1C7FBC0/2021
England/NEWC-1C7BE43/2021
England/NEWC-1C75526/2021
England/NEWC-1C767E3/2021
England/NEWC-1C76B05/2021
England/NEWC-1C75553/2021
England/NEWC-1C767F2/2021
England/NEWC-1C75650/2021
England/NEWC-1C755CC/2021
England/NEWC-1C75535/2021
England/NEWC-1C75562/2021
England/NEWC-1C75632/2021
England/NEWC-1C7FF5B/2021
England/NEWC-1C805CE/2021
England/NEWC-1C7FA5A/2021
England/NEWC-1C75544/2021
England/NEWC-1C7FF00/2021
England/NEWC-1C7FF1F/2021
England/NEWC-1C76798/2021
England/NEWC-1C7BB1F/2021
England/NEWC-1C7F9D5/2021
England/NEWC-1C767A7/2021
England/NEWC-1C7559F/2021
England/NEWC-1C7FBA2/2021
England/NEWC-1C7FB75/2021
England/NEWC-1C7B924/2021
England/NEWC-1C7FB84/2021
England/NEWC-1C75580/2021
England/NEWC-1C7FB66/2021
England/NEWC-1C7BC49/2021
England/NEWC-1C7BAB8/2021
England/NEWC-1C7F9F3/2021
England/NEWC-1C7FA1E/2021
England/NEWC-1C7BDEC/2021
England/NEWC-1C7FDD9/2021
England/NEWC-1C7FA69/2021
England/NEWC-1C7BC3A/2021
England/NEWC-1C7FB2A/2021
England/NEWC-1C7FB39/2021
England/NEWC-1C7FB93/2021
England/NEWC-1C7FA78/2021
England/NEWC-1C76789/2021
England/NEWC-1C7FB0C/2021
England/NEWC-1C7FC18/2021
England/NEWC-1C7FAC3/2021
England/NEWC-1C755AE/2021
England/NEWC-1C7676B/2021
England/NEWC-1C7F9B7/2021
England/NEWC-1C7FAB4/2021
England/NEWC-1C7677A/2021
England/NEWC-1C7B906/2021
England/NEWC-1C7BC1C/2021
England/NEWC-1C7FF6A/2021
England/NEWC-1C7FAE1/2021
England/NEWC-1C7675C/2021
England/NEWC-1C80977/2021
England/NEWC-1C80959/2021
England/NEWC-1C7CA02/2021
England/NEWC-1C7FEF4/2021
England/NEWC-1C7FE30/2021
England/NEWC-1C7FF2E/2021
England/NEWC-1C7FEE5/2021
England/NEWC-1C7FE6D/2021
England/NEWC-1C7FE8B/2021
England/NEWC-1C7FE12/2021
England/NEWC-1C7FEA9/2021
England/NEWC-1C7FE4F/2021
England/NEWC-1C7FE5E/2021
England/NEWC-1C7FE7C/2021
England/NEWC-1C76C8A/2021
England/NEWC-1C7C914/2021
England/NEWC-1C74387/2021
England/NEWC-1C7BCD0/2021
England/NEWC-1C7CA7B/2021
England/NEWC-1C7C8DB/2021
England/NEWC-1C7B97F/2021
England/NEWC-1C7BBB5/2021
England/NEWC-1C7BE25/2021
England/NEWC-1C7C923/2021
England/NEWC-1C7B933/2021
England/NEWC-1C7BBD3/2021
England/NEWC-1C7BC58/2021
England/NEWC-1C7BDA0/2021
England/NEWC-1C7C98D/2021
England/NEWC-1C7B8FA/2021
England/NEWC-1C7BCC1/2021
England/NEWC-1C7BA03/2021
England/NEWC-1C7C9E7/2021
England/NEWC-1C7CA20/2021
England/NEWC-1C7CA6C/2021
England/NEWC-1C7CA3F/2021
England/NEWC-1C7BB97/2021
England/NEWC-1C75A90/2021
England/NEWC-1C7BBF1/2021
England/NEWC-1C7B9CA/2021
England/NEWC-1C7CA11/2021
England/NEWC-1C7B9E8/2021
England/NEWC-1C7FF3D/2021
England/NEWC-1C7566F/2021
England/NEWC-1C7B9AC/2021
England/NEWC-1C7BBE2/2021
England/NEWC-1C75799/2021
England/NEWC-1C75517/2021
England/NEWC-1C75623/2021
England/NEWC-1C7567E/2021
England/NEWC-1C75614/2021
England/NEWC-1C76C02/2021
England/NEWC-1C75711/2021
England/NEWC-1C744FD/2021
England/NEWC-1C744C0/2021
England/NEWC-1C756BA/2021
England/NEWC-1C747A9/2021
England/NEWC-1C744DF/2021
England/NEWC-1C74509/2021
England/NEWC-1C74572/2021
England/NEWC-1C747C7/2021
England/NEWC-1C744EE/2021
England/NEWC-1C74590/2021
England/NEWC-1C7574E/2021
England/NEWC-1C74536/2021
England/NEWC-1C755BD/2021
England/NEWC-1C74721/2021
England/NEWC-1C74703/2021
England/NEWC-1C74651/2021
England/NEWC-1C74493/2021
England/NEWC-1C74712/2021
England/NEWC-1C755DB/2021
England/NEWC-1C74642/2021
England/NEWC-1C755EA/2021
England/NEWC-1C7468E/2021
England/NEWC-1C75605/2021
England/NEWC-1C755F9/2021
England/NEWC-1C75641/2021
England/NEWC-1C7C598/2021
England/NEWC-1C756E7/2021
England/NEWC-1C7C501/2021
England/NEWC-1C756AB/2021
England/NEWC-1C7C6E0/2021
England/NEWC-1C7C826/2021
England/NEWC-1C7BD73/2021
England/NEWC-1C7C5D4/2021
England/NEWC-1C7B960/2021
England/NEWC-1C7BB2E/2021
England/NEWC-1C7BA8B/2021
England/NEWC-1C7BD55/2021
England/NEWC-1C7BD64/2021
England/NEWC-1C7BAD6/2021
England/NEWC-1C7BD37/2021
England/NEWC-1C7BC2B/2021
England/NEWC-1C766E6/2021
England/NEWC-1C7C871/2021
England/NEWC-1C7C9F6/2021
England/NEWC-1C7C89F/2021
England/NEWC-1C75AEB/2021
England/NEWC-1C75966/2021
England/NEWC-1C75975/2021
England/NEWC-1C766B9/2021
England/NEWC-1C75ADC/2021
England/NEWC-1C75984/2021
England/NEWC-1C7C4E6/2021
England/NEWC-1C7C808/2021
England/NEWC-1C7C668/2021
England/NEWC-1C7BD91/2021
England/NEWC-1C7BE34/2021
England/NEWC-1C7BDBF/2021
England/NEWC-1C7BCA3/2021
England/NEWC-1C7C8AE/2021
England/NEWC-1C7C695/2021
England/NEWC-1C7C64A/2021
England/NEWC-1C7C5B6/2021
England/NEWC-1C7FEC7/2021
England/NEWC-1C7A864/2021
England/NEWC-1C7BBC4/2021
England/NEWC-1C7C7ED/2021
England/NEWC-1C74554/2021
England/NEWC-1C7484C/2021
England/NEWC-1C76C5D/2021
England/NEWC-1C746AC/2021
England/NEWC-1C74615/2021
England/NEWC-1C7BA21/2021
England/NEWC-1C75957/2021
England/NEWC-1C759C0/2021
England/NEWC-1C758E1/2021
England/NEWC-1C75948/2021
England/NEWC-1C7C765/2021
England/NEWC-1C7442A/2021
England/NEWC-1C758C3/2021
England/NEWC-1C7440C/2021
England/NEWC-1C7C905/2021
England/NEWC-1C7BB79/2021
England/NEWC-1C7BD82/2021
England/NEWC-1C76BD8/2021
England/NEWC-1C76B7E/2021
England/NEWC-1C743F0/2021
England/NEWC-1C76B23/2021
England/NEWC-1C76B32/2021
England/NEWC-1C76AEA/2021
England/NEWC-1C76B50/2021
England/NEWC-1C76BC9/2021
England/NEWC-1C76ADB/2021
England/NEWC-1C76A44/2021
England/NEWC-1C76AAE/2021
England/NEWC-1C76A35/2021
England/NEWC-1C7584B/2021
England/NEWC-1C76ACC/2021
England/NEWC-1C7C97E/2021
England/NEWC-1C76A9F/2021
England/NEWC-1C7FDBB/2021
England/NEWC-1C76B14/2021
England/NEWC-1C76A26/2021
England/NEWC-1C7FDAC/2021
England/NEWC-1C7C7DE/2021
England/NEWC-1C7C7FC/2021
England/NEWC-1C7C8BD/2021
England/NEWC-1C7C7B0/2021
England/NEWC-1C7C7A1/2021
England/NEWC-1C7C792/2021
England/NEWC-1C7C6C2/2021
England/NEWC-1C7C53E/2021
England/NEWC-1C7C747/2021
England/NEWC-1C76A80/2021
England/NEWC-1C76A62/2021
England/NEWC-1C76A71/2021
England/NEWC-1C7475E/2021
England/NEWC-1C76A53/2021
England/NEWC-1C74730/2021
England/NEWC-1C7479A/2021
England/NEWC-1C746CA/2021
England/NEWC-1C7476D/2021
England/NEWC-1C746D9/2021
England/NEWC-1C7474F/2021
England/NEWC-1C746F7/2021
England/NEWC-1C75878/2021
England/NEWC-1C75869/2021
England/NEWC-1C7582D/2021
England/NEWC-1C757F3/2021
England/NEWC-1C7585A/2021
England/NEWC-1C758D2/2021
England/NEWC-1C757D5/2021
England/NEWC-1C757B7/2021
England/NEWC-1C7577B/2021
England/NEWC-1C7578A/2021
England/NEWC-1C757C6/2021
England/NEWC-1C757A8/2021
England/NEWC-1C7575D/2021
England/NEWC-1C7591B/2021
England/NEWC-1C7580F/2021
England/NEWC-1C757E4/2021
England/NEWC-1C7583C/2021
England/NEWC-1C76974/2021
England/NEWC-1C7690B/2021
England/NEWC-1C7581E/2021
England/NEWC-1C769DE/2021
England/NEWC-1C7576C/2021
England/NEWC-1C7C817/2021
England/NEWC-1C7C774/2021
England/NEWC-1C76B8D/2021
England/NEWC-1C769B0/2021
England/NEWC-1C76BAB/2021
England/NEWC-1C76BBA/2021
England/NEWC-1C76B6F/2021
England/NEWC-1C7B9BB/2021
England/NEWC-1C76B41/2021
England/NEWC-1C7BA7C/2021
England/NEWC-1C7BB88/2021
England/NEWC-1C769A1/2021
England/NEWC-1C7C835/2021
England/NEWC-1C76A08/2021
England/NEWC-1C7BA4F/2021
England/NEWC-1C767D4/2021
England/NEWC-1C7BB4C/2021
England/NEWC-1C7682C/2021
England/NEWC-1C7681D/2021
England/NEWC-1C7680E/2021
England/NEWC-1C7FD15/2021
England/NEWC-1C7674D/2021
England/NEWC-1C7FD8E/2021
England/NEWC-1C7FD7F/2021
England/NEWC-1C7FD33/2021
England/NEWC-1C7C844/2021
England/NEWC-1C7BD28/2021
England/NEWC-1C7FD51/2021
England/NEWC-1C7BC85/2021
England/NEWC-1C7BDCE/2021
England/NEWC-1C7BD46/2021
England/NEWC-1C7BC94/2021
England/NEWC-1C75A81/2021
England/NEWC-1C7BC67/2021
England/NEWC-1C7BC0D/2021
England/NEWC-1C7BAA9/2021
England/NEWC-1C75ACD/2021
England/NEWC-1C75A63/2021
England/NEWC-1C75A72/2021
England/NEWC-1C75A36/2021
England/NEWC-1C75AAF/2021
England/NEWC-1C75A45/2021
England/NEWC-1C75A18/2021
England/NEWC-1C7BCEF/2021
England/NEWC-1C7573F/2021
England/NEWC-1C7C6FF/2021
England/NEWC-1C7C5C5/2021
England/NEWC-1C7C783/2021
England/NEWC-1C7C729/2021
England/NEWC-1C7C60E/2021
England/NEWC-1C756D8/2021
England/NEWC-1C756C9/2021
England/NEWC-1C7C7CF/2021
England/NEWC-1C7BA6D/2021
England/NEWC-1C7BA12/2021
England/NEWC-1C756F6/2021
England/NEWC-1C76C3F/2021
England/NEWC-1C75A54/2021
England/NEWC-1C759B1/2021
England/NEWC-1C76C4E/2021
England/NEWC-1C759EE/2021
England/NEWC-1C76C11/2021
England/NEWC-1C76B9C/2021
England/NEWC-1C75A09/2021
England/NEWC-1C76BE7/2021
England/NEWC-1C759DF/2021
England/NEWC-1C7FC90/2021
England/NEWC-1C7FD9D/2021
England/NEWC-1C75993/2021
England/NEWC-1C7FC54/2021
England/NEWC-1C7FD24/2021
England/NEWC-1C7E48A/2021
England/NEWC-1C7FD06/2021
England/NEWC-1C743A5/2021
England/NEWC-1C747B8/2021
England/NEWC-1C759FD/2021
England/NEWC-1C7C9C9/2021
England/NEWC-1C74545/2021
England/NEWC-1C7FC27/2021
England/NEWC-1C7FBB1/2021
England/NEWC-1C7B951/2021
England/NEWC-1C7C8F9/2021
England/NEWC-1C7FAF0/2021
England/NEWC-1C7C853/2021
England/NEWC-1C7C62C/2021
England/NEWC-1C7BEAD/2021
England/NEWC-1C7C880/2021
England/NEWC-1C7BB3D/2021
England/NEWC-1C7BE70/2021
England/NEWC-1C7BD19/2021
England/NEWC-1C7CA5D/2021
England/NEWC-1C7BB00/2021
England/NEWC-1C7BE07/2021
England/NEWC-1C7C99C/2021
England/NEWC-1C7BDDD/2021
England/NEWC-1C7C70B/2021
England/NEWC-1C7BDFB/2021
England/NEWC-1C7BEBC/2021
England/NEWC-1C7C4F5/2021
England/NEWC-1C7BE16/2021
England/NEWC-1C7BD0A/2021
England/NEWC-1C7BCFE/2021
England/NEWC-1C7C55C/2021
England/NEWC-1C7BA9A/2021
England/NEWC-1C7BC76/2021
England/NEWC-1C7BAC7/2021
England/NEWC-1C76C7B/2021
England/NEWC-1C7B99D/2021
England/NEWC-1C7BAE5/2021
England/NEWC-1C76C6C/2021
England/NEWC-1C7BBA6/2021
England/NEWC-1C7FE21/2021
England/NEWC-1C7FDF7/2021
England/NEWC-1C7FDE8/2021
England/NEWC-1C7BE52/2021
England/NEWC-1C7FAA5/2021
England/NEWC-1C7FD42/2021
England/NEWC-1C76C20/2021
England/NEWC-1C7FC36/2021
England/NEWC-1C7FC72/2021
England/NEWC-1C7FB48/2021
England/NEWC-1C7FBDF/2021
England/NEWC-1C7B942/2021
England/NEWC-1C75896/2021
England/NEWC-1C7FC45/2021
England/NEWC-1C7F9E4/2021
England/NEWC-1C7FA4B/2021
England/NEWC-1C74949/2021
England/NEWC-1C7477C/2021
England/NEWC-1C748B5/2021
England/NEWC-1C7490D/2021
England/NEWC-1C7482E/2021
England/NEWC-1C74563/2021
England/NEWC-1C74888/2021
England/NEWC-1C74581/2021
England/NEWC-1C745DC/2021
England/NEWC-1C7469D/2021
England/NEWC-1C74660/2021
England/NEWC-1C746E8/2021
England/NEWC-1C74606/2021
England/NEWC-1C74457/2021
England/NEWC-1C743C3/2021
England/NEWC-1C744B1/2021
England/NEWC-1C744A2/2021
England/NEWC-1C743E1/2021
England/NEWC-1C7FA2D/2021
England/NEWC-1C743B4/2021
England/NEWC-1C758B4/2021
England/NEWC-1C74439/2021
England/NEWC-1C74475/2021
England/NEWC-1C745BE/2021
England/NEWC-1C7C589/2021
England/NEWC-1C7C677/2021
England/NEWC-1C7C510/2021
England/NEWC-1C7C4B9/2021
England/NEWC-1C76929/2021
England/NEWC-1C768A4/2021
England/NEWC-1C76886/2021
England/NEWC-1C7491C/2021
England/NEWC-1C74897/2021
England/NEWC-1C748C4/2021
England/NEWC-1C748D3/2021
England/NEWC-1C7485B/2021
England/NEWC-1C7486A/2021
England/NEWC-1C768B3/2021
England/NEWC-1C747E5/2021
England/NEWC-1C747D6/2021
England/NEWC-1C7481F/2021
England/NEWC-1C7B98E/2021
England/NEWC-1C72A0C/2021
England/NEWC-1C72B45/2021
England/NEWC-1C748A6/2021
England/NEWC-1C7294B/2021
England/NEWC-1C72B54/2021
England/NEWC-1C72AA2/2021
England/NEWC-1C728C6/2021
England/NEWC-1C72A48/2021
England/NEWC-1C7284E/2021
England/NEWC-1C7287B/2021
England/NEWC-1C728E4/2021
England/NEWC-1C7286C/2021
England/NEWC-1C728A8/2021
England/NEWC-1CDD595/2021
Switzerland/TI-EOC-26150645/2021
England/NEWC-1C7C56B/2021
England/QEUH-1D138C6/2021
Switzerland/TI-EOC-022_26150695/2021
England/QEUH-1D13811/2021
Switzerland/TI-EOC-26150540/2021
Switzerland/ZH-UZH-IMV-3ba4e873/2021
Switzerland/ZH-UZH-IMV-3ba4e877/2021
England/NEWC-1C729D2/2021
Switzerland/ZH-UZH-IMV-3ba4e879/2021
Switzerland/ZH-UZH-IMV-3ba4e90d/2021
Switzerland/TI-EOC-032_26149796/2021
Switzerland/ZH-UZH-IMV-3ba4e90c/2021
England/MILK-1D3F5FA/2021
England/NEWC-1CBD2FE/2021
Switzerland/ZH-UZH-IMV-3ba4e907/2021
Switzerland/AG-UZH-IMV-3ba4e908/2021
Switzerland/AG-UZH-IMV-3ba4eece/2021
Switzerland/ZH-UZH-IMV-3ba4e909/2021
Switzerland/ZH-UZH-IMV-3ba4e90a/2021
Switzerland/AG-UZH-IMV-3ba4eecf/2021
Switzerland/ZH-UZH-IMV-3ba4e898/2021
Switzerland/ZH-UZH-IMV-3ba4e896/2021
Switzerland/ZH-UZH-IMV-45b08a61/2021
Switzerland/AG-UZH-IMV-3ba4eed7/2021
Switzerland/ZH-UZH-IMV-3ba4e875/2021
Switzerland/ZH-UZH-IMV-3ba4e874/2021
Switzerland/ZH-UZH-IMV-3ba4e84d/2021
Switzerland/AG-UZH-IMV-3ba4eed8/2021
Switzerland/AG-UZH-IMV-3ba4eed1/2021
Switzerland/ZH-UZH-IMV-3ba4e872/2021
Switzerland/ZH-UZH-IMV-3ba4e867/2021
Switzerland/AG-UZH-IMV-3ba4eee1/2021
Switzerland/ZH-UZH-IMV-45b0db21/2021
Switzerland/ZH-UZH-IMV-3ba4e853/2021
Switzerland/ZH-UZH-IMV-3ba4eac0/2021
Switzerland/ZH-UZH-IMV-45b0da7c/2021
Switzerland/ZH-UZH-IMV-3ba4e7df/2021
Switzerland/ZH-UZH-IMV-3ba4e750/2021
England/MILK-1D1BE62/2021
Switzerland/ZH-UZH-IMV-3ba4e7e0/2021
Switzerland/ZH-UZH-IMV-3ba4e7de/2021
Switzerland/SG-UZH-IMV-3ba4ed8a/2021
Switzerland/ZH-UZH-IMV-3ba4e7ea/2021
Switzerland/ZH-UZH-IMV-3ba4e7e7/2021
Switzerland/ZH-UZH-IMV-3ba4e78e/2021
Switzerland/ZH-UZH-IMV-3ba4e7dc/2021
England/MILK-1D1BBF2/2021
England/MILK-1D1BCD1/2021
England/MILK-1D1BCA4/2021
England/LSPA-1D4E2B5/2021
England/LSPA-1D4E1F4/2021
England/LSPA-1D4E349/2021
England/MILK-1D0E5E5/2021
England/LSPA-1D4E121/2021
Switzerland/BL-ETHZ-33841746/2021
England/LSPA-1D4E112/2021
England/LSPA-1D4E2C4/2021
Switzerland/BE-ETHZ-33842235/2021
Switzerland/BE-ETHZ-33835244/2021
Switzerland/BL-ETHZ-33828439/2021
Switzerland/BE-ETHZ-33838649/2021
Switzerland/BL-ETHZ-33840181/2021
Switzerland/SO-ETHZ-33839390/2021
Switzerland/SO-ETHZ-33838510/2021
Switzerland/SO-ETHZ-33841850/2021
Switzerland/GR-ETHZ-33842030/2021
Switzerland/GR-ETHZ-670704/2021
Switzerland/SG-ETHZ-33830205/2021
Switzerland/SO-ETHZ-33834978/2021
Switzerland/SO-ETHZ-33832688/2021
Switzerland/SO-ETHZ-33838929/2021
Switzerland/SG-ETHZ-33830230/2021
Switzerland/SO-ETHZ-33842381/2021
Switzerland/GR-ETHZ-33834251/2021
Switzerland/TI-ETHZ-33823226/2021
Switzerland/SO-ETHZ-33838918/2021
Switzerland/SO-ETHZ-33842293/2021
Switzerland/SO-ETHZ-33839021/2021
Switzerland/SO-ETHZ-33834639/2021
Switzerland/SH-ETHZ-33834396/2021
Switzerland/SO-ETHZ-33842380/2021
Switzerland/SO-ETHZ-33841888/2021
Switzerland/SO-ETHZ-33813435/2021
Switzerland/VS-ICH-2210849217/2021
Switzerland/SO-ETHZ-33834803/2021
Switzerland/FR-Risch-2182605676/2021
Switzerland/SO-ETHZ-33827706/2021
Switzerland/SG-Risch-2183000486/2021
Switzerland/BE-Risch-2182601132/2021
Switzerland/VS-ICH-2210849588/2021
Switzerland/AG-Risch-2183000488/2021
Switzerland/BE-SRO-500002_5900/2021
Switzerland/BE-SRO-500002_6136/2021
Switzerland/BE-SRO-500002_6073/2021
Switzerland/BE-SRO-500002_6036/2021
Switzerland/BE-SRO-500002_6056/2021
Switzerland/BE-SRO-500002_6112/2021
Switzerland/BE-SRO-500002_5948/2021
Switzerland/BE-SRO-500002_5924/2021
Switzerland/BE-SRO-500002_5909/2021
Switzerland/BE-SRO-500002_5978/2021
Switzerland/BE-SRO-500002_6093/2021
Switzerland/BE-SRO-500002_6043/2021
Switzerland/BE-SRO-210823_0111/2021
Switzerland/BE-SRO-500002_6020/2021
Switzerland/BE-SRO-500002_6015/2021
Switzerland/BE-SRO-500002_5999/2021
Switzerland/BE-SRO-500002_5938/2021
Switzerland/BE-SRO-500002_5962/2021
Switzerland/BE-SRO-500002_5911/2021
Switzerland/AG-ETHZ-33830920/2021
Switzerland/LU-UHB-43018932/2021
Switzerland/LU-UHB-43018934/2021
Switzerland/GE-HUG-35303505/2021
Switzerland/NA-UHB-43017427/2021
Switzerland/AG-UHB-43023460/2021
Switzerland/BS-UHB-43011477/2021
Switzerland/LU-UHB-43024405/2021
Switzerland/SO-UHB-43017428/2021
Switzerland/GE-HUG-35269583/2021
Switzerland/GE-HUG-35269796/2021
Switzerland/GE-HUG-35269574/2021
Switzerland/GE-HUG-35269545/2021
Switzerland/GE-HUG-35269556/2021
Switzerland/GE-HUG-35303414/2021
Switzerland/GE-HUG-35269502/2021
Switzerland/GE-HUG-35303365/2021
Switzerland/BS-UHB-43038852/2021
Switzerland/GE-HUG-35269518/2021
Switzerland/GE-HUG-35303387/2021
Switzerland/LU-UHB-43015071/2021
Switzerland/FR-UHB-43015057/2021
Switzerland/BE-UHB-43015055/2021
Switzerland/BE-UHB-43015076/2021
Switzerland/BE-UHB-43015051/2021
Switzerland/BE-UHB-43015074/2021
Switzerland/BE-UHB-43015067/2021
Switzerland/BE-UHB-43015062/2021
Switzerland/BE-UHB-43014959/2021
Switzerland/BE-UHB-43015049/2021
Switzerland/BE-UHB-43015059/2021
Switzerland/GE-DIA-011423131901/2021
Switzerland/BE-UHB-43015079/2021
Switzerland/GE-DIA-011423126801/2021
Switzerland/GE-DIA-011423120701/2021
Switzerland/LU-DIA-011423482901/2021
Switzerland/JU-UHB-43013679/2021
Switzerland/TI-SYNLAB-LB21340184/2021
Switzerland/TI-SYNLAB-LB21340342/2021
Switzerland/TI-SYNLAB-LB21340326/2021
Switzerland/TI-SYNLAB-LB21340545/2021
Switzerland/TI-SYNLAB-LB21340701/2021
Switzerland/TI-SYNLAB-LB21340790/2021
Switzerland/TI-SYNLAB-LB21340587/2021
Switzerland/FR-Risch-2190401083/2021
Switzerland/JU-Risch-2182511640/2021
Switzerland/BE-Risch-2190401085/2021
Switzerland/BS-UHB-43010949/2021
Switzerland/BS-UHB-65304179/2021
Switzerland/BS-UHB-43011329/2021
Switzerland/BS-UHB-43011041/2021
Switzerland/BS-UHB-43011429/2021
Switzerland/BL-UHB-43010988/2021
Switzerland/BS-UHB-43010902/2021
Switzerland/BS-UHB-43011345/2021
Switzerland/BS-UHB-43011971/2021
Switzerland/BS-UHB-43010943/2021
Switzerland/BS-UHB-43010916/2021
Switzerland/BS-UHB-43007273/2021
Switzerland/BS-UHB-43011046/2021
England/PLYM-1C7EE22/2021
England/ALDP-1C7DB2C/2021
England/ALDP-1C7F3F5/2021
England/ALDP-1C97F5D/2021
England/ALDP-1C7F88D/2021
England/PLYM-1C7F243/2021
Switzerland/BS-UHB-43010941/2021
Switzerland/BS-UHB-43010928/2021
USA/TN-SPHL-0535/2021
USA/UT-UPHL-210828546674/2021
USA/CT-CDCBI-CRSP_3SWGAFLZTZBEYGCT/2021
USA/CT-CDCBI-CRSP_4XQUIFLWFEDV7BMT/2021
USA/UT-UPHL-210828203071/2021
USA/CT-CDCBI-CRSP_GY6L3YD6DLTJIDNY/2021
USA/UT-UPHL-210828823738/2021
USA/TN-SPHL-0536/2021
USA/MA-CDCBI-CRSP_2N6LQWJ7L7JX6HMX/2021
USA/CT-CDCBI-CRSP_HTPMITYELHQXPESX/2021
USA/CT-CDCBI-CRSP_PDBAVWHKTUCFPFZQ/2021
USA/MA-CDCBI-CRSP_2PDRSGC6GT432OAY/2021
USA/MA-CDCBI-CRSP_2FNXAZDQG4OZTJW2/2021
USA/MA-CDCBI-CRSP_42Z7LBSXBLTBY3QQ/2021
USA/MA-CDCBI-CRSP_2TS63RZBJ7ZA5LLK/2021
USA/MA-CDCBI-CRSP_456NKLOFSW2P2SIK/2021
USA/MA-CDCBI-CRSP_4XZJDCIUYMUBO5P4/2021
USA/MA-CDCBI-CRSP_4GX7F53IVOPJPSUD/2021
USA/MA-CDCBI-CRSP_4QVYRFDJMSOUXHJR/2021
USA/MA-CDCBI-CRSP_54JY2WEA2D3QKI4E/2021
USA/MA-CDCBI-CRSP_5DYAMDAZZHAQJ2MV/2021
USA/MA-CDCBI-CRSP_5ER2XTWYTLP2OCK2/2021
USA/MA-CDCBI-CRSP_64U3VX5CHDZGGWU3/2021
USA/MA-CDCBI-CRSP_5EBKOJZN2Q7QYOZV/2021
USA/MA-CDCBI-CRSP_5V2VVMQDZ265IPKR/2021
USA/MA-CDCBI-CRSP_5FDSPTPEEVT3H7UK/2021
USA/MA-CDCBI-CRSP_664LRTBEAMIFX7X2/2021
USA/MA-CDCBI-CRSP_5GRQRVKUXCEGKLYQ/2021
USA/MA-CDCBI-CRSP_6WUFT5WNDB477X7V/2021
USA/MA-CDCBI-CRSP_6BZNA5X6RMUWVC2W/2021
USA/MA-CDCBI-CRSP_6YI7WDNV6YMICWWO/2021
USA/MA-CDCBI-CRSP_7KFF73E4YY7V3RN2/2021
USA/MA-CDCBI-CRSP_752R7CZU6RZM34J5/2021
USA/MA-CDCBI-CRSP_7TZHIA3CC6NJWMZW/2021
USA/MA-CDCBI-CRSP_7U2DOUCM2MM6TH7W/2021
USA/MA-CDCBI-CRSP_7ZGXN2HXZD7S7ETY/2021
USA/MA-CDCBI-CRSP_7X7EQDHXOH27UH7X/2021
USA/MA-CDCBI-CRSP_AWSRGTB2FNAUXOG7/2021
USA/MA-CDCBI-CRSP_A3YH6VLI6YJL2FWC/2021
USA/MA-CDCBI-CRSP_A2JDCCALQ2QOTC7Q/2021
USA/MA-CDCBI-CRSP_BIF2QLVKIYGHHSCE/2021
USA/MA-CDCBI-CRSP_BK5ANCAJFG5LPRCY/2021
USA/MA-CDCBI-CRSP_BF646WOS64GM7Z52/2021
USA/MA-CDCBI-CRSP_BPPZBNUQQBESY2NK/2021
USA/MA-CDCBI-CRSP_BPTJHZFGKSGJLHRH/2021
USA/MA-CDCBI-CRSP_BRRR7USHDNKAEWCX/2021
USA/MA-CDCBI-CRSP_BPQMZRGBT7JGCE4Y/2021
USA/MA-CDCBI-CRSP_BHBGF5CA47IYIJAD/2021
USA/MA-CDCBI-CRSP_AYKE36WJZHXFC27C/2021
USA/MA-CDCBI-CRSP_BWILNYQQDAKT6RNZ/2021
USA/MA-CDCBI-CRSP_BZ6RMSCMWYT4HUH5/2021
USA/MA-CDCBI-CRSP_BVPNEYE4GBOTJMF3/2021
USA/MA-CDCBI-CRSP_C47KHU2KSLQ7UVYT/2021
USA/MA-CDCBI-CRSP_CGC3NEHMY2QBML3W/2021
USA/MA-CDCBI-CRSP_CPVT64PRHLYB6NLC/2021
USA/MA-CDCBI-CRSP_CMOABPT6AJ4WCNN2/2021
USA/MA-CDCBI-CRSP_CJMZBBVK5JS4RFTK/2021
USA/MA-CDCBI-CRSP_CZWCO7SIU3TZBJWB/2021
USA/MA-CDCBI-CRSP_CNZ2G5LQCW2CUNZJ/2021
USA/MA-CDCBI-CRSP_D5RSNWEIM7V3732I/2021
USA/MA-CDCBI-CRSP_CTLTSCXWT5BRL56Q/2021
USA/MA-CDCBI-CRSP_DQSET3T4ZIB32AMI/2021
USA/MA-CDCBI-CRSP_DO4FIOETDL76E4SN/2021
USA/MA-CDCBI-CRSP_D3YRRX2RDNU2WMGB/2021
USA/MA-CDCBI-CRSP_DSBS5CNZNUAMGVB2/2021
USA/MA-CDCBI-CRSP_EWJUX3FLSBFB26ZU/2021
USA/MA-CDCBI-CRSP_DTVJ4ZKRAGELYLBZ/2021
USA/MA-CDCBI-CRSP_EEP22KBQH75MG5KL/2021
USA/MA-CDCBI-CRSP_EWN6CBYEOSKEI4VU/2021
USA/MA-CDCBI-CRSP_EPXFEVQEMT2IZBI4/2021
USA/MA-CDCBI-CRSP_F5FOHXEZTKG7YX5W/2021
USA/MA-CDCBI-CRSP_EZVDZUIRJZNHJ7IR/2021
USA/MA-CDCBI-CRSP_F46KZBPOHGINP25H/2021
USA/MA-CDCBI-CRSP_FITMOHQBH22QUF4I/2021
USA/MA-CDCBI-CRSP_FVXZ5O5KUT7I6IJM/2021
USA/MA-CDCBI-CRSP_F5FSHXA6FY3CEWLP/2021
USA/MA-CDCBI-CRSP_FQQJ3YW2EOSIMGST/2021
USA/MA-CDCBI-CRSP_G3U3PLAYSECIX2FG/2021
USA/MA-CDCBI-CRSP_GG54IWZO2CJEUUAZ/2021
USA/MA-CDCBI-CRSP_GD5HLKOWURJWYDUK/2021
USA/MA-CDCBI-CRSP_GSKWUUTZCJR7AGRJ/2021
USA/MA-CDCBI-CRSP_GMNZF67GQ5ID3RRD/2021
USA/MA-CDCBI-CRSP_H4OPP3OTDSWSTTIE/2021
USA/MA-CDCBI-CRSP_HBQVC73M5XHAO275/2021
USA/MA-CDCBI-CRSP_HII6TH5FFOCHEHMQ/2021
USA/MA-CDCBI-CRSP_I7XLKGGGQNLHBX3D/2021
USA/MA-CDCBI-CRSP_HXILKJTOE6GZ4L7L/2021
USA/MA-CDCBI-CRSP_IVTE3UTJ3Y3RJ5LG/2021
USA/MA-CDCBI-CRSP_IZVV6BRE6ZOLNNXE/2021
USA/MA-CDCBI-CRSP_IUM4D54LTCK3YXCZ/2021
USA/MA-CDCBI-CRSP_IJYV2F4QYS7QUPAL/2021
USA/MA-CDCBI-CRSP_J5O26SDBXVVYFKOQ/2021
USA/MA-CDCBI-CRSP_J2BXAOE6PO2JDT33/2021
USA/MA-CDCBI-CRSP_JV2EE2PEYP7QDWN5/2021
USA/MA-CDCBI-CRSP_JTRH32QNKFDH6ZVP/2021
USA/MA-CDCBI-CRSP_JWV7NOS3MLAC62JW/2021
USA/MA-CDCBI-CRSP_JW35H3BM2W7UU6GV/2021
USA/MA-CDCBI-CRSP_KECFOZACFR4CL2YY/2021
USA/MA-CDCBI-CRSP_KCIPZYA2XDRDDJGL/2021
USA/MA-CDCBI-CRSP_K7RDET3OUEGT4MNW/2021
USA/MA-CDCBI-CRSP_KE2ASP3FSLOUK2SX/2021
USA/MA-CDCBI-CRSP_KFUXZZKQ5H5RTMHW/2021
USA/MA-CDCBI-CRSP_KM2XWO6PNRLRZZYP/2021
USA/MA-CDCBI-CRSP_KTHDUOVWVI2BM366/2021
USA/MA-CDCBI-CRSP_KUBXIQJKRL5H34ZX/2021
USA/MA-CDCBI-CRSP_KW2CKI3TYGA7GYP3/2021
USA/MA-CDCBI-CRSP_KTZSINCM2I26FIBM/2021
USA/MA-CDCBI-CRSP_KYJJQV6IDAFD6PWI/2021
USA/MA-CDCBI-CRSP_KY56RYP7AVCIUFVJ/2021
USA/MA-CDCBI-CRSP_L6YW5YALYSDUYD4D/2021
USA/MA-CDCBI-CRSP_M2V7HCGCWKKK6VTP/2021
USA/MA-CDCBI-CRSP_LBMAX6KZH4LMVKUS/2021
USA/MA-CDCBI-CRSP_L7SKXAM5RRPXXAUP/2021
USA/MA-CDCBI-CRSP_M4OJHXWDQKAYRC34/2021
USA/MA-CDCBI-CRSP_MEH7PPJIRLIMHT6U/2021
USA/MA-CDCBI-CRSP_MIHTXQBIUIMQZFT5/2021
USA/MA-CDCBI-CRSP_MBAXLM6K27CKKA7R/2021
USA/MA-CDCBI-CRSP_MQ4V6B7GCCZ6CBNB/2021
USA/MA-CDCBI-CRSP_MIO27EQEXWGYJFVI/2021
USA/MA-CDCBI-CRSP_MQSIUVTY35SZ5IJM/2021
USA/MA-CDCBI-CRSP_MTDZGPSR7NX6QT6T/2021
USA/MA-CDCBI-CRSP_N2NX7GXYDIPC2YFN/2021
USA/MA-CDCBI-CRSP_MRE4IUHRCGONGOR2/2021
USA/MA-CDCBI-CRSP_MTFTDBHKYXTVWYKU/2021
USA/MA-CDCBI-CRSP_NOW34WQ4P62XFXG3/2021
USA/MA-CDCBI-CRSP_NALSDSEPN3KSFU3A/2021
USA/MA-CDCBI-CRSP_NJQSI6XCF4WOOMUW/2021
USA/MA-CDCBI-CRSP_N6HISRTNRINTAJZZ/2021
USA/MA-CDCBI-CRSP_NRTADX3YUL3MQMUX/2021
USA/MA-CDCBI-CRSP_NSZJ5GWUP6337TXY/2021
USA/MA-CDCBI-CRSP_NHBGCCXES4WWYAU5/2021
USA/MA-CDCBI-CRSP_NQQHYPWPDLJDW6WI/2021
USA/MA-CDCBI-CRSP_NXMWSVREI22ZZUXZ/2021
USA/MA-CDCBI-CRSP_O3FNA6EDOBDLZMTW/2021
USA/MA-CDCBI-CRSP_O4OFJ6M344YAHAJP/2021
USA/MA-CDCBI-CRSP_OXHAWFTIAGKX222N/2021
USA/MA-CDCBI-CRSP_OYTR6CYC5TVVPUYA/2021
USA/MA-CDCBI-CRSP_PDPVAOKDYGO7QRHW/2021
USA/MA-CDCBI-CRSP_PEDQ3HSMUMMEEYZT/2021
USA/MA-CDCBI-CRSP_PU7FOEVEWDDKMA4P/2021
USA/MA-CDCBI-CRSP_Q2VHOCLCPYLXLTC2/2021
USA/MA-CDCBI-CRSP_PTMRNQA2JSPNZ5ZI/2021
USA/MA-CDCBI-CRSP_PQAD5ISHRNRVKLZP/2021
USA/MA-CDCBI-CRSP_Q33AIHGHDZPAMLBL/2021
USA/MA-CDCBI-CRSP_QC5CAV6OY4LUSBWS/2021
USA/MA-CDCBI-CRSP_QCUSY4QZKHQXVA2V/2021
USA/MA-CDCBI-CRSP_PUWN7DEXGKOXHTVD/2021
USA/MA-CDCBI-CRSP_QICN52JAPCU5MFHJ/2021
USA/MA-CDCBI-CRSP_QJUDHBU74DK36WNI/2021
USA/MA-CDCBI-CRSP_QZ5LTAQRBRM5IS77/2021
USA/MA-CDCBI-CRSP_R5M6Y4JMXUX5KUDS/2021
USA/MA-CDCBI-CRSP_R62DV7W5VIXYIST5/2021
USA/MA-CDCBI-CRSP_RCRLLOIJFP52F4UX/2021
USA/MA-CDCBI-CRSP_RRXWAQ3I5DTRIHGI/2021
USA/MA-CDCBI-CRSP_RATZDLDLCY6LBTZE/2021
USA/MA-CDCBI-CRSP_S3VITGM4UX7IMH2U/2021
USA/MA-CDCBI-CRSP_S736SW6327HGKZCF/2021
USA/MA-CDCBI-CRSP_RWXR3TARMJQR5BDV/2021
USA/MA-CDCBI-CRSP_S5A4MQ7AGAQUFHNU/2021
USA/MA-CDCBI-CRSP_SOXJD4GD52QBSGUV/2021
USA/MA-CDCBI-CRSP_SF2V5ENWMQP4LSSV/2021
USA/MA-CDCBI-CRSP_SNDTRUTWKTONZS6J/2021
USA/MA-CDCBI-CRSP_SH6OIWKIVYMAHCMZ/2021
USA/MA-CDCBI-CRSP_SQ23L6IESD545QCJ/2021
USA/MA-CDCBI-CRSP_T2B4A7Z4SUPOIV2M/2021
USA/MA-CDCBI-CRSP_SKT7G6NZBAP4SXGQ/2021
USA/MA-CDCBI-CRSP_TSGNKXQGYLXTTPLK/2021
USA/MA-CDCBI-CRSP_TERKQGU2AA3NLKJK/2021
USA/MA-CDCBI-CRSP_TT2QEDDS3MSFV4KA/2021
USA/MA-CDCBI-CRSP_U24EODRXPCPRHERB/2021
USA/MA-CDCBI-CRSP_U7TIDGE3UIDPKAWE/2021
USA/MA-CDCBI-CRSP_UEXAR4HYN4YPZZJU/2021
USA/MA-CDCBI-CRSP_U6U2JLE6ONZHJA3U/2021
USA/MA-CDCBI-CRSP_UKCJPOSS263FPZRM/2021
USA/MA-CDCBI-CRSP_UL3VYDYMX3YGBN2Y/2021
USA/MA-CDCBI-CRSP_UKHOABFR2X7FNCZA/2021
USA/MA-CDCBI-CRSP_U42GYLHIHRDZ5NS7/2021
USA/MA-CDCBI-CRSP_THPKMVV4YI2JL2TF/2021
USA/MA-CDCBI-CRSP_UQD4CO35DNXQI5UJ/2021
USA/MA-CDCBI-CRSP_USTM2IADDDMSSFXE/2021
USA/MA-CDCBI-CRSP_UZYDLTSIV6FQ2WNI/2021
USA/MA-CDCBI-CRSP_UQOVHCE4ITNEXFYN/2021
USA/MA-CDCBI-CRSP_V3BKDXKN3IFFOYC2/2021
USA/MA-CDCBI-CRSP_V25QNLFTY4CKM6PT/2021
USA/MA-CDCBI-CRSP_VAUWSAET5CX4SVIN/2021
USA/MA-CDCBI-CRSP_VGQ42DK7Y7DQNJWH/2021
USA/MA-CDCBI-CRSP_W4INJHKQVD4KU2J4/2021
USA/MA-CDCBI-CRSP_VPZVNTQ3DOH4ZC2H/2021
USA/MA-CDCBI-CRSP_VOZV5R4QKBSGJ42D/2021
USA/MA-CDCBI-CRSP_VFLUII22MC5XR4WL/2021
USA/MA-CDCBI-CRSP_WBBUNED5N5F75CVE/2021
USA/MA-CDCBI-CRSP_WB6AZXHYUY3YUMFV/2021
USA/MA-CDCBI-CRSP_WXCWRTPXUMULF7EA/2021
USA/MA-CDCBI-CRSP_XEFEOC3K3GRAHI3F/2021
USA/MA-CDCBI-CRSP_XEV75CIZQ6SH3ZBE/2021
USA/MA-CDCBI-CRSP_XASLI2KXO6W65Z6X/2021
USA/MA-CDCBI-CRSP_WEK7JN7NJ3F3OQZ3/2021
USA/MA-CDCBI-CRSP_XOJPVGABQEXOUHKY/2021
USA/MA-CDCBI-CRSP_XINCG5DJNHNFLUCB/2021
USA/MA-CDCBI-CRSP_XRZBEMKIUTCUB54K/2021
USA/MA-CDCBI-CRSP_XXUCJUYDJF4SKSYA/2021
USA/MA-CDCBI-CRSP_XXCXDBSOOWASMFAT/2021
USA/MA-CDCBI-CRSP_XTJEAADCP3UDU7OZ/2021
USA/MA-CDCBI-CRSP_Y4I7UADTUYPSTXZT/2021
USA/MA-CDCBI-CRSP_YBGBWTIXYVLWRJM7/2021
USA/MA-CDCBI-CRSP_YFQHITXKQRIXZ5B7/2021
USA/MA-CDCBI-CRSP_Y6WWW22SECLW7YMQ/2021
USA/MA-CDCBI-CRSP_YQ4VDXFHX3T2CLLU/2021
USA/MA-CDCBI-CRSP_YR55XI7GZCYIF6ET/2021
USA/MA-CDCBI-CRSP_YVWQ3TXJHEJAULFQ/2021
USA/MA-CDCBI-CRSP_YG4Z2MAPO4433NKZ/2021
USA/MA-CDCBI-CRSP_Z3XUNDPCVASJXB5Y/2021
USA/MA-CDCBI-CRSP_YVCREJHVGE4OPVJD/2021
USA/MA-CDCBI-CRSP_YX57PU4QF6674ATN/2021
USA/MA-CDCBI-CRSP_Z7QERNVLZWHZ6XWZ/2021
USA/MA-CDCBI-CRSP_ZCSKIA37ZB7YNTUD/2021
USA/MA-CDCBI-CRSP_ZLVRRO6N6GYD377W/2021
USA/MA-CDCBI-CRSP_ZDUOG2YEQ5AEUO4U/2021
USA/MA-CDCBI-CRSP_ZMWUREPOJZMXV5IB/2021
USA/MA-CDCBI-CRSP_Z7ISAGK4HAC2DSSW/2021
USA/ME-CDCBI-CRSP_G56YLRZX3R4ZQYRY/2021
USA/MA-CDCBI-CRSP_ZNPT7IRV4LZ7WJX7/2021
USA/NH-CDCBI-CRSP_32UQBRK2GQ7CERON/2021
USA/NH-CDCBI-CRSP_PCENGI2OWOGEMDZM/2021
USA/NH-CDCBI-CRSP_OAUOTXCTXI3WWPLG/2021
USA/NH-CDCBI-CRSP_ZVT5DY4AQAJBMJMV/2021
USA/NH-CDCBI-CRSP_RNBZE4W5NBXSMAE3/2021
USA/VT-CDCBI-CRSP_Z6XUM7WG5EBU7CF5/2021
USA/OSPHL02453/2021
USA/OSPHL02456/2021
USA/OSPHL02454/2021
USA/NH-CDCBI-CRSP_Q3KPNMKYNEAXHRNP/2021
USA/MA-CDCBI-CRSP_XMQD7DHLHYNVQYNT/2021
USA/CT-CDCBI-CRSP_CFDJOSY77NGSMQED/2021
USA/CT-CDCBI-CRSP_WFZ6ZXH3TK7ERHLX/2021
USA/MA-CDCBI-CRSP_25JWYSFGMFIQ5CIY/2021
USA/MA-CDCBI-CRSP_2AWKVXBKIGTZJQIA/2021
USA/MA-CDCBI-CRSP_2XLWYEVIWDDGZ2QW/2021
USA/MA-CDCBI-CRSP_333EJF4IZIR3VJRK/2021
USA/MA-CDCBI-CRSP_2Y23QACMKNLBZEYU/2021
USA/MA-CDCBI-CRSP_2ZRP6A2MO3LIILXW/2021
USA/MA-CDCBI-CRSP_3CXHM2PVZRLSIDQ7/2021
USA/MA-CDCBI-CRSP_3ARP4W22DF2MZWMI/2021
USA/CT-CDCBI-CRSP_K3C37SMVJ65C6UBC/2021
USA/MA-CDCBI-CRSP_3FYI4WU2GNCLIZVP/2021
USA/MA-CDCBI-CRSP_3E36WEYCWBXKDMC7/2021
USA/MA-CDCBI-CRSP_3LZHSZMUC7BV4WFN/2021
USA/MA-CDCBI-CRSP_47U7FVVHB7GO5O4Q/2021
USA/CT-CDCBI-CRSP_WZZ2WOX4L3ENCYRB/2021
USA/MA-CDCBI-CRSP_4SL4X66SAE6AVNSU/2021
USA/MA-CDCBI-CRSP_42U6LBRJZE3Q3XWL/2021
USA/MA-CDCBI-CRSP_4IUVFZVUC3M3RVZL/2021
USA/MA-CDCBI-CRSP_55DLONM6CYWSU4QZ/2021
USA/MA-CDCBI-CRSP_4UTNLQSLFSSPW6GX/2021
USA/MA-CDCBI-CRSP_4MRVGRDR56ZC4ECL/2021
USA/MA-CDCBI-CRSP_5JF7YN2WWGAT6KTZ/2021
USA/MA-CDCBI-CRSP_5GN5TZWS37HH4SBM/2021
USA/MA-CDCBI-CRSP_5Q2LAQ3WD4OOCJYQ/2021
USA/MA-CDCBI-CRSP_5NEDPMJUDZD5EVPD/2021
USA/MA-CDCBI-CRSP_63SPT7VEY4X6KHTQ/2021
USA/MA-CDCBI-CRSP_64LGYGHRQNUGSVNU/2021
USA/MA-CDCBI-CRSP_6AYOWOAFJMAQDATI/2021
USA/MA-CDCBI-CRSP_6Q4CFIQ7EK2QOOGC/2021
USA/MA-CDCBI-CRSP_73VYVII4J7TMXJ3M/2021
USA/MA-CDCBI-CRSP_74ZGXMYKUM4NMDQ2/2021
USA/MA-CDCBI-CRSP_76HJQZVDUCZIWCAG/2021
USA/MA-CDCBI-CRSP_4EJ2SRFB5DYXEV5Q/2021
USA/MA-CDCBI-CRSP_6EKEONCNPSZ575TC/2021
USA/MA-CDCBI-CRSP_7JBAH57Z4ZKEN75I/2021
USA/MA-CDCBI-CRSP_7OPAEUR6EIF33O7P/2021
USA/MA-CDCBI-CRSP_ADMVB2WTTNOCYWRF/2021
USA/MA-CDCBI-CRSP_7YEZBBLMXIQEZF63/2021
USA/MA-CDCBI-CRSP_7ZHFVTDO25B676B7/2021
USA/MA-CDCBI-CRSP_7A4KTNYS4XHKV42P/2021
USA/MA-CDCBI-CRSP_APQ6HRXPYD5Z5TWA/2021
USA/MA-CDCBI-CRSP_AP55O4ATUVAHUEXI/2021
USA/MA-CDCBI-CRSP_AYGKLJS4F4RN2T5C/2021
USA/MA-CDCBI-CRSP_AHNN5TIMTSW464LM/2021
USA/MA-CDCBI-CRSP_B4E7X4RAQQGGFYYU/2021
USA/MA-CDCBI-CRSP_BI64Q24Z3IHBSVHM/2021
USA/MA-CDCBI-CRSP_B5ASOZO55XHNGRCQ/2021
USA/MA-CDCBI-CRSP_BFWWSXWACHMVZFKU/2021
USA/MA-CDCBI-CRSP_BVKOPMHRDFZN3D5H/2021
USA/MA-CDCBI-CRSP_B3PCV6PDWTBXX3S3/2021
USA/MA-CDCBI-CRSP_BR3J6K2BWLJGODRE/2021
USA/MA-CDCBI-CRSP_C47ORTMKIVG3Y56I/2021
USA/MA-CDCBI-CRSP_CNEDFIQGOEANS6F7/2021
USA/MA-CDCBI-CRSP_CMI6PG7STQ7IEVNL/2021
USA/MA-CDCBI-CRSP_CYRUJANZYWM4ONVQ/2021
USA/MA-CDCBI-CRSP_CNSJHEKBPQECZTDK/2021
USA/MA-CDCBI-CRSP_CNCQKFNRXALBLH26/2021
USA/MA-CDCBI-CRSP_D2FZSYL3XRDVFZ7D/2021
USA/MA-CDCBI-CRSP_D7CQL4RPPNI6AN4M/2021
USA/MA-CDCBI-CRSP_DMQNMOC6YHAEGLGH/2021
USA/MA-CDCBI-CRSP_DG7XTYHB2IKYQCNK/2021
USA/MA-CDCBI-CRSP_DFBUWJIU5IQIPYGW/2021
USA/MA-CDCBI-CRSP_DH3H66IQUM6HTO5X/2021
USA/MA-CDCBI-CRSP_E5627GH5P5IRAWWZ/2021
USA/MA-CDCBI-CRSP_DUJFDDASYCUMG4UB/2021
USA/MA-CDCBI-CRSP_E6QB5XJAVRDBS5YW/2021
USA/MA-CDCBI-CRSP_E3EOTVNJUSNLZQG7/2021
USA/MA-CDCBI-CRSP_DRALU3ZEEOWIXTGP/2021
USA/MA-CDCBI-CRSP_ESRB76UVUAQQ2SMT/2021
USA/MA-CDCBI-CRSP_ELWALHI5WXX6R4XI/2021
USA/MA-CDCBI-CRSP_ENYMDWEYN5T7RQB7/2021
USA/MA-CDCBI-CRSP_F6WFWKIG5GINE2RH/2021
USA/MA-CDCBI-CRSP_FCJT64S54GBQAP3A/2021
USA/MA-CDCBI-CRSP_FGOTQOWGSXU4734V/2021
USA/MA-CDCBI-CRSP_FLVKY6SDYDR62PBQ/2021
USA/MA-CDCBI-CRSP_FNWLCHMLMKMI6Y5U/2021
USA/MA-CDCBI-CRSP_FGXYWRBOK7EWK5GT/2021
USA/MA-CDCBI-CRSP_FPK6BVVMVEYTRQN6/2021
USA/MA-CDCBI-CRSP_G2CSVOIB5JBDBAWI/2021
USA/MA-CDCBI-CRSP_G2LHTPQRKNETBD6H/2021
USA/MA-CDCBI-CRSP_FM42LBASVUBT7TW2/2021
USA/MA-CDCBI-CRSP_FWHVVUIIO2ECS2V3/2021
USA/MA-CDCBI-CRSP_GDBFHVSTUBAVJYO3/2021
USA/MA-CDCBI-CRSP_G2QCHA4IZNCMNDAJ/2021
USA/MA-CDCBI-CRSP_GEP4C7JIYIZ7BDPE/2021
USA/MA-CDCBI-CRSP_GME3CCYDOSRKJEYV/2021
USA/MA-CDCBI-CRSP_GOWGN5BTF7VNBPKG/2021
USA/MA-CDCBI-CRSP_GPAHBQMGOJTRG2OC/2021
USA/MA-CDCBI-CRSP_GOWY3JZKEB5IKGXA/2021
USA/MA-CDCBI-CRSP_GPSMEMLP4PUN7NU5/2021
USA/MA-CDCBI-CRSP_GYQNYJMS2OIX47BL/2021
USA/MA-CDCBI-CRSP_GXRWINHA4FIMW6OS/2021
USA/MA-CDCBI-CRSP_H3A6QXTEWONNZM2G/2021
USA/MA-CDCBI-CRSP_H7HY3L7O3MGX3DSW/2021
USA/MA-CDCBI-CRSP_H2T55EVVUMGPB5UF/2021
USA/MA-CDCBI-CRSP_HFBNTGEAE2KSCZ74/2021
USA/MA-CDCBI-CRSP_HN2WGXFY4IQRCNQV/2021
USA/MA-CDCBI-CRSP_H7XMF2POU7N5ZLLD/2021
USA/MA-CDCBI-CRSP_HOUWURJTSBVUTJPM/2021
USA/MA-CDCBI-CRSP_HPKMAIVATHZL2B2T/2021
USA/MA-CDCBI-CRSP_HVJZKHJATJEYJJBO/2021
USA/MA-CDCBI-CRSP_I3LXJRQDOTAZDWYO/2021
USA/MA-CDCBI-CRSP_HSDLUMRVRLUIXTQ2/2021
USA/MA-CDCBI-CRSP_HUJXPAT5OZRURE62/2021
USA/MA-CDCBI-CRSP_I2JSVQUG4QMSXL5V/2021
USA/MA-CDCBI-CRSP_IBUCYX554LCSTFL5/2021
USA/MA-CDCBI-CRSP_IKPJVB4LSMR76TZI/2021
USA/MA-CDCBI-CRSP_I75LGKEPGQHP3ASO/2021
USA/MA-CDCBI-CRSP_IRCAW5OWDW7JSUQH/2021
USA/MA-CDCBI-CRSP_IFLUGAULGKJVOOWK/2021
USA/MA-CDCBI-CRSP_JKJUYXPOSROJRTO4/2021
USA/MA-CDCBI-CRSP_IXJLJBBBEAUIILN6/2021
USA/MA-CDCBI-CRSP_K3PVW2NGA6JKSGWA/2021
USA/MA-CDCBI-CRSP_JOT6GI66NPXTJAYA/2021
USA/MA-CDCBI-CRSP_K7KS6BHDMUGID3KL/2021
USA/MA-CDCBI-CRSP_KEKRD4R5S4SI2QYL/2021
USA/MA-CDCBI-CRSP_KISEI4R6LUZ2FW2S/2021
USA/MA-CDCBI-CRSP_KRACJBRRCX4K7HQV/2021
USA/MA-CDCBI-CRSP_KYNC3JSFOTRD55RM/2021
USA/MA-CDCBI-CRSP_KL5H5SKMKIZOVH47/2021
USA/MA-CDCBI-CRSP_KPSX4IG623ZWEWPH/2021
USA/MA-CDCBI-CRSP_KZR6LXT2XRTRPHIA/2021
USA/MA-CDCBI-CRSP_L2Z2BTTX5CDLFN2X/2021
USA/MA-CDCBI-CRSP_LINMWUU3YMZ7LKMS/2021
USA/MA-CDCBI-CRSP_LCQWJ4D5CWJPWRNC/2021
USA/MA-CDCBI-CRSP_LLRMZ2S72I7ECYHS/2021
USA/MA-CDCBI-CRSP_LNYAYFP43TV44LBP/2021
USA/MA-CDCBI-CRSP_L2BZFMFCA4NDJSIX/2021
USA/MA-CDCBI-CRSP_LOEDRO6TNX4IY46Z/2021
USA/MA-CDCBI-CRSP_LXSZO7QSQUGX63JB/2021
USA/MA-CDCBI-CRSP_LXNNAVH63RXPOZSR/2021
USA/MA-CDCBI-CRSP_MIR653W4EDLDPRR2/2021
USA/MA-CDCBI-CRSP_M3ZQPCRARJTHTWWS/2021
USA/MA-CDCBI-CRSP_MMEAJ4H5JY7AIMLD/2021
USA/MA-CDCBI-CRSP_MO2KKZAANZIVH2A2/2021
USA/MA-CDCBI-CRSP_MQHQDNN25VW63JTJ/2021
USA/MA-CDCBI-CRSP_N4SVPA65VDOBUK7Y/2021
USA/MA-CDCBI-CRSP_N7F4B2B4N3FPFO7G/2021
USA/MA-CDCBI-CRSP_NDCXQ5TCAFN2HPHJ/2021
USA/MA-CDCBI-CRSP_NE6VFEKSEICPVQ2S/2021
USA/MA-CDCBI-CRSP_NIOO2NCT2BK4UT7M/2021
USA/MA-CDCBI-CRSP_OBJ7XIXSJSJIPCHH/2021
USA/MA-CDCBI-CRSP_NWLL5FCRPJCPMXIV/2021
USA/MA-CDCBI-CRSP_OCOPJYMHQK5MN6GF/2021
USA/MA-CDCBI-CRSP_OEG23E4JGY5PPXD5/2021
USA/MA-CDCBI-CRSP_OIBYR72K57WAEIUF/2021
USA/MA-CDCBI-CRSP_P3FDEFKN6CFU7AYC/2021
USA/MA-CDCBI-CRSP_P57XJ3NQTUX36E55/2021
USA/MA-CDCBI-CRSP_PD53GT6CWPISKUTR/2021
USA/MA-CDCBI-CRSP_PBWCUU6E7YMD5SZF/2021
USA/MA-CDCBI-CRSP_OVO6TOH7TGEAIMSV/2021
USA/MA-CDCBI-CRSP_PFE54QUNZPHVRCSX/2021
USA/MA-CDCBI-CRSP_PID2JXPFEFF2IZQD/2021
USA/MA-CDCBI-CRSP_PW7PQ2FFAXUDCWNA/2021
USA/MA-CDCBI-CRSP_Q23GQRGVPKIBTMJZ/2021
USA/MA-CDCBI-CRSP_QIIHAUADC2XPBAYN/2021
USA/MA-CDCBI-CRSP_PPO224YVFSB2LK4Q/2021
USA/MA-CDCBI-CRSP_QRLVFNNZXK2BPKWT/2021
USA/MA-CDCBI-CRSP_Q2MFY4FTG6IG4HAE/2021
USA/MA-CDCBI-CRSP_R3K3HXZJ2OY63PGX/2021
USA/MA-CDCBI-CRSP_R6CFMR4TFKJM77KX/2021
USA/MA-CDCBI-CRSP_QTSYDMFZRU6FAOT3/2021
USA/MA-CDCBI-CRSP_RIKEPMTI6KF7FNR7/2021
USA/MA-CDCBI-CRSP_RN2TZPKHRA4MLTIL/2021
USA/MA-CDCBI-CRSP_QZLFFYEV57U7YOCZ/2021
USA/MA-CDCBI-CRSP_RPD3OIOLBWODCKLO/2021
USA/MA-CDCBI-CRSP_S3JN4MPLBMDDKROZ/2021
USA/MA-CDCBI-CRSP_RV6N34X6LVC3HMOY/2021
USA/MA-CDCBI-CRSP_SF7YFHOKQ5LG2N4L/2021
USA/MA-CDCBI-CRSP_RZAWCO2GULZVYH5D/2021
USA/MA-CDCBI-CRSP_S52ZKLKCJIQJVKQL/2021
USA/MA-CDCBI-CRSP_SF7BNMEIOKSOUXRL/2021
USA/MA-CDCBI-CRSP_SWKHV3NGKDY2QGBE/2021
USA/MA-CDCBI-CRSP_SNMNED4T7PDYJREV/2021
USA/MA-CDCBI-CRSP_TRLQ25IA52WFJFJW/2021
USA/MA-CDCBI-CRSP_TFPHWLMCDUN4GN6Z/2021
USA/MA-CDCBI-CRSP_TGP2IUCUZF5URWTF/2021
USA/MA-CDCBI-CRSP_TSVF54TTTJTQU6DH/2021
USA/MA-CDCBI-CRSP_UJOTFBQKKCPN62QD/2021
USA/MA-CDCBI-CRSP_U7PQ66QGHTF5XO6Y/2021
USA/MA-CDCBI-CRSP_V4EYOJN3YDQVS4SO/2021
USA/MA-CDCBI-CRSP_UKVX3SOKE3ALO2XC/2021
USA/MA-CDCBI-CRSP_U4EE3B244IU2FOEU/2021
USA/MA-CDCBI-CRSP_VEA5GCFH2RMPNOAF/2021
USA/MA-CDCBI-CRSP_VUR7XPZDKOFLXRGV/2021
USA/MA-CDCBI-CRSP_UFWRTNIRMAPUUQWS/2021
USA/MA-CDCBI-CRSP_VWW5CJUT64RG75PH/2021
USA/MA-CDCBI-CRSP_VRMHDQCDSWNJBH66/2021
USA/MA-CDCBI-CRSP_VYO6ULFTO3VKUVXJ/2021
USA/MA-CDCBI-CRSP_WBPWZJ66BJAKEBGQ/2021
USA/MA-CDCBI-CRSP_WQECY2IF7U2VJLDN/2021
USA/MA-CDCBI-CRSP_WR2PZEJK5ILYKCRK/2021
USA/MA-CDCBI-CRSP_WU2GXKPPX4L25Q4A/2021
USA/MA-CDCBI-CRSP_WYUTRIBHVEAYBAS4/2021
USA/MA-CDCBI-CRSP_WZZNCPWNZVF7EPKP/2021
USA/MA-CDCBI-CRSP_XG4XMELYVVJ52PZS/2021
USA/MA-CDCBI-CRSP_XI7N7UJMXIAH6R7Q/2021
USA/MA-CDCBI-CRSP_XOYKIVEHQI3DHB7I/2021
USA/MA-CDCBI-CRSP_W2JFRE3NLIBS3JZI/2021
USA/MA-CDCBI-CRSP_Y2DEA7LZQJB2H535/2021
USA/MA-CDCBI-CRSP_XR6CYSXJ3BZWPXQM/2021
USA/MA-CDCBI-CRSP_YBURQKYH7B4PJ4SM/2021
USA/MA-CDCBI-CRSP_YDM375ADU3WGZ6CV/2021
USA/MA-CDCBI-CRSP_YSU255DE4EJKJNSW/2021
USA/MA-CDCBI-CRSP_ZB7UJXYO7EL25W5F/2021
USA/MA-CDCBI-CRSP_YJPAAEYAZDPUL2TU/2021
USA/MA-CDCBI-CRSP_ZQ5XV3ZZJITFJYQ7/2021
USA/MA-CDCBI-CRSP_ZTUWAHGOX7QUHX56/2021
USA/MA-CDCBI-CRSP_ZBLPZYOHPKHGZCPJ/2021
USA/MA-CDCBI-CRSP_ZU5V6KT5RRZ47ZLP/2021
USA/MA-CDCBI-CRSP_Z6JF7XIF2YTYKVWA/2021
USA/MA-CDCBI-CRSP_YEZCGHATUKVA6I7S/2021
USA/NH-CDCBI-CRSP_EL3AHCCB77NCJXWY/2021
USA/NH-CDCBI-CRSP_3XUKWKRR67GJ3A55/2021
USA/NH-CDCBI-CRSP_DU6YGTOACYEDCJNA/2021
USA/NH-CDCBI-CRSP_IPHWTJKJZ7OFQNPN/2021
USA/NY-CDCBI-CRSP_2CAN7SORYOKBWW3E/2021
USA/NY-CDCBI-CRSP_3TE5JL6EUI4F5XNQ/2021
USA/NH-CDCBI-CRSP_NYJSJC3JGPLY64V5/2021
USA/NY-CDCBI-CRSP_MGWHAWP3WZGAA23O/2021
USA/NY-CDCBI-CRSP_TMEVQ5U67ZHVERC7/2021
USA/NY-CDCBI-CRSP_IMVXDLEE5NRPKZMI/2021
USA/NY-CDCBI-CRSP_OXBVZMMLQ3CHKL22/2021
USA/NY-CDCBI-CRSP_ZMNBSLHINNFIOFGU/2021
USA/NY-CDCBI-CRSP_RPEJU5QGT47KWFWG/2021
USA/VT-CDCBI-CRSP_2TAQCQ4FS6GJDSCW/2021
USA/PA-CDCBI-CRSP_CEYLZZQPRUVTBBLW/2021
USA/VT-CDCBI-CRSP_327SYFUJRK3O3SYF/2021
USA/VT-CDCBI-CRSP_3J7KORASU45XCVFE/2021
USA/VT-CDCBI-CRSP_3QTFADXF2HIFUHKH/2021
USA/VT-CDCBI-CRSP_53IUFEMHYIV4SBQX/2021
USA/VT-CDCBI-CRSP_4ZOKRV2NAUDIQF7K/2021
USA/VT-CDCBI-CRSP_54XL7AMIRXQLODY5/2021
USA/VT-CDCBI-CRSP_57CO55JDNXAQH3JO/2021
USA/VT-CDCBI-CRSP_5YY3WWCY5U4WI6IH/2021
USA/VT-CDCBI-CRSP_5UNMWOTDNFF2EBHK/2021
USA/VT-CDCBI-CRSP_64PFQSJ4JE4HVTQN/2021
USA/VT-CDCBI-CRSP_44LIBV7AF2QRTB4K/2021
USA/VT-CDCBI-CRSP_6GATKJDDAWSTSASB/2021
USA/VT-CDCBI-CRSP_6R5BF6S3HLJ545QG/2021
USA/VT-CDCBI-CRSP_7RSEZOCE3LRGUXXI/2021
USA/VT-CDCBI-CRSP_AJ2MTNLADHKELRAK/2021
USA/VT-CDCBI-CRSP_7EBV4JXWVIRULSUB/2021
USA/VT-CDCBI-CRSP_BEO2YWWSSL7IDHTZ/2021
USA/VT-CDCBI-CRSP_BT5QTXAFBVDEOWS7/2021
USA/VT-CDCBI-CRSP_5UZHFH3GAH6XWE3K/2021
USA/VT-CDCBI-CRSP_BSEVKHRJVGCFIJPV/2021
USA/VT-CDCBI-CRSP_C7ENS4FN6BSD3MFO/2021
USA/VT-CDCBI-CRSP_DB5PFPTOYEGFK3Z7/2021
USA/VT-CDCBI-CRSP_C4GBIDAZSKBBF4LS/2021
USA/VT-CDCBI-CRSP_C7SB4S5ZGIYMT6G3/2021
USA/VT-CDCBI-CRSP_DNJU6IIC5UWEH465/2021
USA/VT-CDCBI-CRSP_DFCRTAAF4GVH7LJ6/2021
USA/VT-CDCBI-CRSP_EKSSSYLQOMT6AIUE/2021
USA/VT-CDCBI-CRSP_EOSB7RWWVGBSBKEN/2021
USA/VT-CDCBI-CRSP_EW3LN3AAFZVUR5IZ/2021
USA/VT-CDCBI-CRSP_F3UDGE5IRB67V77P/2021
USA/VT-CDCBI-CRSP_EZCMHHQJUWYY3HKB/2021
USA/VT-CDCBI-CRSP_GDY6YROYIBCQKVFM/2021
USA/VT-CDCBI-CRSP_DOYM5TG7ZRCNB3QC/2021
USA/VT-CDCBI-CRSP_HK7VZSHJFTEPRM2J/2021
USA/VT-CDCBI-CRSP_IPZURA7HWLV64MUK/2021
USA/VT-CDCBI-CRSP_GQGR6PJSS6P6PN4B/2021
USA/VT-CDCBI-CRSP_J3HW5ESNBCGI6KMC/2021
USA/VT-CDCBI-CRSP_KE3S3IJGRL35VJPG/2021
USA/VT-CDCBI-CRSP_FDQ2K5LO3OJRBYDY/2021
USA/VT-CDCBI-CRSP_JN2GUIBLBAIN7EIG/2021
USA/VT-CDCBI-CRSP_MFRP2TR6XSOMZ2KE/2021
USA/VT-CDCBI-CRSP_MGLHMVOX3UDPIWYW/2021
USA/VT-CDCBI-CRSP_MGWTYGKPGQDBKCUV/2021
USA/VT-CDCBI-CRSP_OIP6JCHTUMGCMNED/2021
USA/VT-CDCBI-CRSP_NGGMRCEYV246JUAY/2021
USA/VT-CDCBI-CRSP_MWLYLNAFLCHBTQAK/2021
USA/VT-CDCBI-CRSP_PJXK2YRGVMLYWEOH/2021
USA/VT-CDCBI-CRSP_LSHFREVHMLT2PVLF/2021
USA/VT-CDCBI-CRSP_N2ZOO6N3XN5U3TZ4/2021
USA/VT-CDCBI-CRSP_PN43LOYCQPBCDUHJ/2021
USA/VT-CDCBI-CRSP_QELQCDHQ66V2TQIR/2021
USA/VT-CDCBI-CRSP_RBTKMDN7KK5YR2YY/2021
USA/VT-CDCBI-CRSP_Q6CO6UHFEZEGDRAQ/2021
USA/VT-CDCBI-CRSP_SYF3FAY4OAL4GT4K/2021
USA/VT-CDCBI-CRSP_STECNJDDHR3DXKVP/2021
USA/VT-CDCBI-CRSP_RZB3A4JGVTAKFAAQ/2021
USA/VT-CDCBI-CRSP_UR3QL5PD6L2YXAPK/2021
USA/VT-CDCBI-CRSP_TFSKQUIQKJNSTLZJ/2021
USA/VT-CDCBI-CRSP_RZR2KFPDEHXX7L7K/2021
USA/VT-CDCBI-CRSP_VBR67SJWQQTFWU3D/2021
USA/VT-CDCBI-CRSP_WOG27QVHM7QO55EL/2021
USA/VT-CDCBI-CRSP_W46DL4EHLWTRSZXO/2021
USA/VT-CDCBI-CRSP_WP53RIS6ZC2OKQC4/2021
USA/VT-CDCBI-CRSP_VRYTN5ED74HRT4VY/2021
USA/VT-CDCBI-CRSP_YB6KJ6VPMC4J4DM7/2021
USA/VT-CDCBI-CRSP_YHYW7JGG4KG7I73P/2021
USA/VT-CDCBI-CRSP_ZHBJMZDHYPW4M637/2021
USA/VT-CDCBI-CRSP_ZLLCE7RIOUHXO6XP/2021
USA/UT-UPHL-210901071962/2021
USA/UT-UPHL-210901218849/2021
USA/UT-UPHL-210901081205/2021
USA/UT-UPHL-210901040224/2021
USA/UT-UPHL-210901261435/2021
USA/UT-UPHL-210901724791/2021
USA/UT-UPHL-210901718782/2021
USA/UT-UPHL-210901781089/2021
USA/UT-UPHL-210901875186/2021
USA/VT-CDCBI-CRSP_ZYPUNMHTC4W4UF6P/2021
USA/AZ-5114/2021
USA/UT-UPHL-210901905573/2021
USA/OSPHL02548/2021
USA/MN-MDH-11304/2021
USA/OSPHL02551/2021
USA/MN-MDH-11345/2021
USA/MN-MDH-11347/2021
USA/MA-CDCBI-MGB_00843/2021
USA/AZ-5160/2021
USA/MN-MDH-11346/2021
USA/AR-UMGC-12540/2021
USA/AR-UMGC-12532/2021
USA/OSPHL02533/2021
USA/AR-UMGC-12546/2021
USA/AR-UMGC-12559/2021
USA/AR-UMGC-12563/2021
USA/AR-UMGC-12538/2021
USA/AR-UMGC-12564/2021
USA/AR-UMGC-12561/2021
USA/AR-UMGC-12578/2021
USA/AR-UMGC-12575/2021
USA/AR-UMGC-12571/2021
USA/AR-UMGC-12581/2021
USA/AR-UMGC-12568/2021
USA/AR-UMGC-12580/2021
USA/AR-UMGC-12591/2021
USA/AR-UMGC-12596/2021
USA/AR-UMGC-12605/2021
USA/AR-UMGC-12600/2021
USA/AR-UMGC-12604/2021
USA/AR-UMGC-12617/2021
USA/AR-UMGC-12630/2021
USA/AR-UMGC-12611/2021
USA/AR-UMGC-12613/2021
USA/AR-UMGC-12603/2021
USA/AR-UMGC-12653/2021
USA/AR-UMGC-12639/2021
USA/AR-UMGC-12631/2021
USA/AR-UMGC-12690/2021
USA/AR-UMGC-12685/2021
USA/AR-UMGC-12700/2021
USA/AR-UMGC-12618/2021
USA/AR-UMGC-12697/2021
USA/AR-UMGC-12710/2021
USA/AR-UMGC-12724/2021
USA/AR-UMGC-12767/2021
USA/AR-UMGC-12735/2021
USA/AR-UMGC-12769/2021
USA/AR-UMGC-12793/2021
USA/AR-UMGC-12746/2021
USA/AR-UMGC-12854/2021
USA/AR-UMGC-12768/2021
USA/AR-UMGC-12850/2021
USA/AR-UMGC-12885/2021
USA/AR-UMGC-12890/2021
USA/AR-UMGC-12804/2021
USA/AR-UMGC-12909/2021
USA/AR-UMGC-12921/2021
USA/AR-UMGC-12916/2021
USA/AR-UMGC-12946/2021
USA/AR-UMGC-12922/2021
USA/AR-UMGC-12951/2021
USA/AR-UMGC-12959/2021
USA/AR-UMGC-12969/2021
USA/AR-UMGC-12947/2021
USA/AR-UMGC-12945/2021
USA/AR-UMGC-12975/2021
USA/AR-UMGC-12988/2021
USA/AR-UMGC-12993/2021
USA/AR-UMGC-13109/2021
USA/AR-UMGC-12976/2021
USA/AR-UMGC-13120/2021
USA/AR-UMGC-13122/2021
USA/AR-UMGC-13123/2021
USA/AR-UMGC-13133/2021
USA/AR-UMGC-13135/2021
USA/AR-UMGC-13110/2021
USA/AR-UMGC-13157/2021
USA/AR-UMGC-13132/2021
USA/AR-UMGC-13169/2021
USA/AR-UMGC-13144/2021
USA/AR-UMGC-13158/2021
USA/AR-UMGC-13182/2021
USA/AR-UMGC-13193/2021
USA/AZ-5121/2021
USA/MD-MDH-4299/2021
USA/MD-MDH-4301/2021
USA/MD-MDH-4300/2021
USA/MD-MDH-4302/2021
USA/MD-MDH-4303/2021
USA/MD-MDH-4318/2021
USA/WA-CDC-UW21082441784/2021
USA/MD-MDH-4319/2021
USA/MD-MDH-4320/2021
USA/WA-CDC-UW21082427606/2021
USA/MD-MDH-4305/2021
USA/MD-MDH-4304/2021
USA/AR-UMGC-13146/2021
USA/CA-CDC-FG-100478/2021
USA/CA-CDC-FG-100372/2021
USA/CA-CDC-FG-100373/2021
USA/CA-CDC-FG-100374/2021
USA/CA-CDC-FG-100376/2021
USA/CA-CDC-FG-100481/2021
USA/CA-CDC-FG-100517/2021
USA/CA-CDC-FG-100387/2021
USA/CA-CDC-FG-100394/2021
USA/CA-CDC-FG-100484/2021
USA/CA-CDC-FG-100396/2021
USA/CA-CDC-FG-100406/2021
USA/CA-CDC-FG-100429/2021
USA/CA-CDC-FG-100516/2021
USA/CA-CDC-FG-100368/2021
USA/CA-CDC-FG-100682/2021
USA/CA-CDC-FG-100567/2021
USA/CA-CDC-FG-100377/2021
USA/CA-CDC-FG-100526/2021
USA/CA-CDC-FG-100426/2021
USA/CA-CDC-FG-100403/2021
USA/CA-CDC-FG-100443/2021
USA/CA-CDC-FG-100392/2021
USA/CA-CDC-FG-100414/2021
USA/CA-CDC-FG-100477/2021
USA/CA-CDC-FG-100634/2021
USA/CA-CDC-FG-100449/2021
USA/CA-CDC-FG-100564/2021
USA/CA-CDC-FG-100395/2021
USA/CA-CDC-FG-100409/2021
USA/CA-CDC-FG-100417/2021
USA/CA-CDC-FG-100515/2021
USA/CA-CDC-FG-100511/2021
USA/CA-CDC-FG-100673/2021
USA/CA-CDC-FG-100482/2021
USA/CA-CDC-FG-100419/2021
USA/CA-CDC-FG-100900/2021
USA/CA-CDC-FG-100460/2021
USA/CA-CDC-FG-100661/2021
USA/CA-CDC-FG-100459/2021
USA/CA-CDC-FG-100751/2021
USA/CA-CDC-FG-100423/2021
USA/CA-CDC-FG-100519/2021
USA/CA-CDC-FG-100841/2021
USA/CA-CDC-FG-100780/2021
USA/CA-CDC-FG-100432/2021
USA/CA-CDC-FG-100437/2021
USA/CA-CDC-FG-100439/2021
USA/CA-CDC-FG-100425/2021
USA/CA-CDC-FG-100671/2021
USA/CA-CDC-FG-100495/2021
USA/CA-CDC-FG-100503/2021
USA/CA-CDC-FG-100440/2021
USA/CA-CDC-FG-100970/2021
USA/CA-CDC-FG-100552/2021
USA/CA-CDC-FG-100464/2021
USA/CA-CDC-FG-100492/2021
USA/CA-CDC-FG-100619/2021
USA/CA-CDC-FG-100476/2021
USA/CA-CDC-FG-100592/2021
USA/CA-CDC-FG-100467/2021
USA/CA-CDC-FG-100463/2021
USA/CA-CDC-FG-100690/2021
USA/CA-CDC-FG-100547/2021
USA/CA-CDC-FG-100506/2021
USA/CA-CDC-FG-100474/2021
USA/CA-CDC-FG-100486/2021
USA/CA-CDC-FG-100473/2021
USA/CA-CDC-FG-100655/2021
USA/CA-CDC-FG-100500/2021
USA/CA-CDC-FG-100687/2021
USA/CA-CDC-FG-100513/2021
USA/CA-CDC-FG-100705/2021
USA/CA-CDC-FG-100521/2021
USA/CA-CDC-FG-100483/2021
USA/CA-CDC-FG-100759/2021
USA/CA-CDC-FG-100591/2021
USA/CA-CDC-FG-100488/2021
USA/CA-CDC-FG-100489/2021
USA/CA-CDC-FG-100502/2021
USA/CA-CDC-FG-100544/2021
USA/CA-CDC-FG-100649/2021
USA/CA-CDC-FG-100520/2021
USA/CA-CDC-FG-100660/2021
USA/CA-CDC-FG-100565/2021
USA/CA-CDC-FG-100736/2021
USA/CA-CDC-FG-100735/2021
USA/CA-CDC-FG-100782/2021
USA/CA-CDC-FG-100652/2021
USA/CA-CDC-FG-100643/2021
USA/CA-CDC-FG-100876/2021
USA/CA-CDC-FG-100540/2021
USA/CA-CDC-FG-100981/2021
USA/CA-CDC-FG-100518/2021
USA/CA-CDC-FG-100525/2021
USA/CA-CDC-FG-100830/2021
USA/CA-CDC-FG-100556/2021
USA/CA-CDC-FG-100569/2021
USA/CA-CDC-FG-100545/2021
USA/CA-CDC-FG-100566/2021
USA/CA-CDC-FG-100538/2021
USA/CA-CDC-FG-100710/2021
USA/CA-CDC-FG-101033/2021
USA/CA-CDC-FG-101348/2021
USA/CA-CDC-FG-101059/2021
USA/CA-CDC-FG-101108/2021
USA/CA-CDC-FG-101325/2021
USA/CA-CDC-FG-101297/2021
USA/CA-CDC-FG-101090/2021
USA/CA-CDC-FG-101237/2021
USA/CA-CDC-FG-101759/2021
USA/TX-CDC-FG-101681/2021
USA/TX-CDC-FG-102024/2021
USA/TX-CDC-FG-101770/2021
USA/TX-CDC-FG-101943/2021
USA/TX-CDC-FG-101851/2021
USA/TX-CDC-FG-101699/2021
USA/TX-CDC-FG-101762/2021
USA/TX-CDC-FG-101783/2021
USA/TX-CDC-FG-101791/2021
USA/TX-CDC-FG-102038/2021
USA/TX-CDC-FG-102201/2021
USA/TX-CDC-FG-101892/2021
USA/TX-CDC-FG-101900/2021
USA/TX-CDC-FG-102315/2021
USA/TX-CDC-FG-101904/2021
USA/TX-CDC-FG-101893/2021
USA/TX-CDC-FG-101916/2021
USA/TX-CDC-FG-101919/2021
USA/TX-CDC-FG-102122/2021
USA/TX-CDC-FG-101923/2021
USA/TX-CDC-FG-101921/2021
USA/TX-CDC-FG-102128/2021
USA/TX-CDC-FG-101954/2021
USA/TX-CDC-FG-101950/2021
USA/TX-CDC-FG-102161/2021
USA/TX-CDC-FG-101939/2021
USA/TX-CDC-FG-102167/2021
USA/TX-CDC-FG-102085/2021
USA/TX-CDC-FG-102036/2021
USA/TX-CDC-FG-102039/2021
USA/TX-CDC-FG-102088/2021
USA/TX-CDC-FG-102292/2021
USA/TX-CDC-FG-102144/2021
USA/TX-CDC-FG-102142/2021
USA/TX-CDC-FG-102199/2021
USA/TX-CDC-FG-102172/2021
USA/TX-CDC-FG-102006/2021
USA/TX-CDC-FG-102132/2021
USA/TX-CDC-FG-102041/2021
USA/TX-CDC-FG-102213/2021
USA/TX-CDC-FG-102002/2021
USA/TX-CDC-FG-102015/2021
USA/TX-CDC-FG-102225/2021
USA/TX-CDC-FG-102012/2021
USA/TX-CDC-FG-102092/2021
USA/TX-CDC-FG-102026/2021
USA/TX-CDC-FG-102123/2021
USA/TX-CDC-FG-102018/2021
USA/TX-CDC-FG-102187/2021
USA/TX-CDC-FG-102020/2021
USA/TX-CDC-FG-102238/2021
USA/TX-CDC-FG-102080/2021
USA/TX-CDC-FG-102220/2021
USA/TX-CDC-FG-102208/2021
USA/TX-CDC-FG-102216/2021
USA/TX-CDC-FG-102303/2021
USA/TX-CDC-FG-102046/2021
USA/TX-CDC-FG-102254/2021
USA/TX-CDC-FG-102077/2021
USA/TX-CDC-FG-102065/2021
USA/TX-CDC-FG-102232/2021
USA/TX-CDC-FG-102227/2021
USA/TX-CDC-FG-102063/2021
USA/TX-CDC-FG-102345/2021
USA/TX-CDC-FG-102218/2021
USA/TX-CDC-FG-102102/2021
USA/TX-CDC-FG-102070/2021
USA/TX-CDC-FG-102233/2021
USA/TX-CDC-FG-102074/2021
USA/TX-CDC-FG-102081/2021
USA/TX-CDC-FG-102067/2021
USA/TX-CDC-FG-102078/2021
USA/TX-CDC-FG-102120/2021
USA/TX-CDC-FG-102098/2021
USA/TX-CDC-FG-102231/2021
USA/TX-CDC-FG-102083/2021
USA/TX-CDC-FG-102079/2021
USA/TX-CDC-FG-102204/2021
USA/TX-CDC-FG-102307/2021
USA/TX-CDC-FG-102093/2021
USA/TX-CDC-FG-102104/2021
USA/TX-CDC-FG-102304/2021
USA/TX-CDC-FG-102249/2021
USA/TX-CDC-FG-102105/2021
USA/TX-CDC-FG-102099/2021
USA/TX-CDC-FG-102283/2021
USA/CO-CDC-FG-102121/2021
USA/CO-CDC-FG-102103/2021
USA/CO-CDC-FG-102131/2021
USA/CO-CDC-FG-102319/2021
USA/CA-CDC-FG-102160/2021
USA/CA-CDC-FG-102250/2021
USA/CO-CDC-FG-102302/2021
USA/CA-CDC-FG-102141/2021
USA/OH-CDC-FG-102257/2021
USA/CA-CDC-FG-102153/2021
USA/CA-CDC-FG-102368/2021
USA/CA-CDC-FG-102111/2021
USA/CA-CDC-FG-102127/2021
USA/CA-CDC-FG-102124/2021
USA/CA-CDC-FG-102289/2021
USA/CA-CDC-FG-102207/2021
USA/CA-CDC-FG-102260/2021
USA/CA-CDC-FG-102139/2021
USA/CA-CDC-FG-102342/2021
USA/CA-CDC-FG-102140/2021
USA/CA-CDC-FG-102251/2021
USA/WV-CDC-FG-102394/2021
USA/WV-CDC-FG-102427/2021
USA/CA-CDC-FG-102206/2021
USA/WV-CDC-FG-102376/2021
USA/FL-CDC-FG-102244/2021
USA/FL-CDC-FG-102291/2021
USA/FL-CDC-FG-102222/2021
USA/FL-CDC-FG-102285/2021
USA/FL-CDC-FG-102209/2021
USA/FL-CDC-FG-102407/2021
USA/FL-CDC-FG-102242/2021
USA/FL-CDC-FG-102412/2021
USA/FL-CDC-FG-102377/2021
USA/FL-CDC-FG-102223/2021
USA/FL-CDC-FG-102334/2021
USA/FL-CDC-FG-102510/2021
USA/NJ-CDC-FG-102531/2021
USA/GA-CDC-FG-102472/2021
USA/TX-CDC-FG-102558/2021
USA/GA-CDC-FG-102416/2021
USA/CO-CDC-FG-102457/2021
USA/CO-CDC-FG-102554/2021
USA/TX-CDC-FG-102348/2021
USA/FL-CDC-FG-102369/2021
USA/CO-CDC-FG-102621/2021
USA/CO-CDC-FG-102378/2021
USA/CO-CDC-FG-102535/2021
USA/CO-CDC-FG-102459/2021
USA/CO-CDC-FG-102525/2021
USA/CO-CDC-FG-102372/2021
USA/GA-CDC-FG-102380/2021
USA/CO-CDC-FG-102586/2021
USA/IL-CDC-FG-102398/2021
USA/CO-CDC-FG-102680/2021
USA/CO-CDC-FG-102657/2021
USA/CO-CDC-FG-102423/2021
USA/CO-CDC-FG-102401/2021
USA/CO-CDC-FG-102598/2021
USA/CO-CDC-FG-102408/2021
USA/CO-CDC-FG-102415/2021
USA/TN-CDC-FG-102570/2021
USA/KY-CDC-FG-102685/2021
USA/CO-CDC-FG-102661/2021
USA/CO-CDC-FG-102668/2021
USA/CA-CDC-FG-102411/2021
USA/CO-CDC-FG-102437/2021
USA/CA-CDC-FG-102424/2021
USA/CA-CDC-FG-102439/2021
USA/CA-CDC-FG-102540/2021
USA/CA-CDC-FG-102538/2021
USA/CA-CDC-FG-102453/2021
USA/CA-CDC-FG-102436/2021
USA/CA-CDC-FG-102581/2021
USA/CA-CDC-FG-102452/2021
USA/CA-CDC-FG-102690/2021
USA/CA-CDC-FG-102464/2021
USA/CA-CDC-FG-102626/2021
USA/CA-CDC-FG-102593/2021
USA/CA-CDC-FG-102513/2021
USA/CA-CDC-FG-102544/2021
USA/CA-CDC-FG-102500/2021
USA/CA-CDC-FG-102485/2021
USA/CA-CDC-FG-102701/2021
USA/CA-CDC-FG-102645/2021
USA/CA-CDC-FG-102474/2021
USA/CA-CDC-FG-102568/2021
USA/CA-CDC-FG-102502/2021
USA/CA-CDC-FG-102517/2021
USA/CA-CDC-FG-102613/2021
USA/CA-CDC-FG-102639/2021
USA/CA-CDC-FG-102499/2021
USA/CA-CDC-FG-102567/2021
USA/CA-CDC-FG-102702/2021
USA/CA-CDC-FG-102508/2021
USA/CA-CDC-FG-102497/2021
USA/CA-CDC-FG-102678/2021
USA/OR-CDC-FG-102498/2021
USA/CA-CDC-FG-102520/2021
USA/CA-CDC-FG-102681/2021
USA/CA-CDC-FG-102699/2021
USA/CA-CDC-FG-102537/2021
USA/CA-CDC-FG-102523/2021
USA/CA-CDC-FG-102506/2021
USA/CA-CDC-FG-102641/2021
USA/CA-CDC-FG-102682/2021
USA/CA-CDC-FG-102583/2021
USA/CA-CDC-FG-102589/2021
USA/CA-CDC-FG-102571/2021
USA/CA-CDC-FG-102670/2021
USA/CA-CDC-FG-102534/2021
USA/CA-CDC-FG-102550/2021
USA/CA-CDC-FG-102518/2021
USA/CA-CDC-FG-102529/2021
USA/CA-CDC-FG-102542/2021
USA/CA-CDC-FG-102526/2021
USA/CA-CDC-FG-102549/2021
USA/CA-CDC-FG-102595/2021
USA/CA-CDC-FG-102711/2021
USA/CA-CDC-FG-102647/2021
USA/CA-CDC-FG-102695/2021
USA/CA-CDC-FG-102574/2021
USA/CA-CDC-FG-102541/2021
USA/CA-CDC-FG-102659/2021
USA/CA-CDC-FG-100148/2021
USA/CA-CDC-FG-099868/2021
USA/CA-CDC-FG-099785/2021
USA/CA-CDC-FG-100005/2021
USA/CA-CDC-FG-099864/2021
USA/CA-CDC-FG-099990/2021
USA/CA-CDC-FG-100114/2021
USA/CA-CDC-FG-100070/2021
USA/CA-CDC-FG-099927/2021
USA/CA-CDC-FG-099878/2021
USA/CA-CDC-FG-099950/2021
USA/CA-CDC-FG-099875/2021
USA/CA-CDC-FG-100039/2021
USA/CA-CDC-FG-099889/2021
USA/CA-CDC-FG-099961/2021
USA/CA-CDC-FG-099908/2021
USA/CA-CDC-FG-100058/2021
USA/CA-CDC-FG-100024/2021
USA/CA-CDC-FG-100286/2021
USA/CA-CDC-FG-099947/2021
USA/CA-CDC-FG-099965/2021
USA/CA-CDC-FG-099929/2021
USA/CA-CDC-FG-099981/2021
USA/CA-CDC-FG-099917/2021
USA/CA-CDC-FG-099941/2021
USA/CA-CDC-FG-100206/2021
USA/CA-CDC-FG-099931/2021
USA/CA-CDC-FG-100028/2021
USA/CA-CDC-FG-099953/2021
USA/CA-CDC-FG-099943/2021
USA/CA-CDC-FG-100202/2021
USA/CA-CDC-FG-100038/2021
USA/CA-CDC-FG-100227/2021
USA/CA-CDC-FG-100085/2021
USA/CA-CDC-FG-100049/2021
USA/CA-CDC-FG-099951/2021
USA/CA-CDC-FG-099980/2021
USA/CA-CDC-FG-099960/2021
USA/CA-CDC-FG-100041/2021
USA/CA-CDC-FG-100134/2021
USA/CA-CDC-FG-100000/2021
USA/CA-CDC-FG-100211/2021
USA/CA-CDC-FG-099985/2021
USA/CA-CDC-FG-100050/2021
USA/CA-CDC-FG-100073/2021
USA/CA-CDC-FG-099986/2021
USA/CA-CDC-FG-099979/2021
USA/CA-CDC-FG-100012/2021
USA/CA-CDC-FG-100338/2021
USA/CA-CDC-FG-100053/2021
USA/CA-CDC-FG-099997/2021
USA/CA-CDC-FG-100052/2021
USA/CA-CDC-FG-100208/2021
USA/CA-CDC-FG-100008/2021
USA/CA-CDC-FG-100157/2021
USA/CA-CDC-FG-099993/2021
USA/CA-CDC-FG-099999/2021
USA/CA-CDC-FG-100245/2021
USA/CA-CDC-FG-100097/2021
USA/CA-CDC-FG-100018/2021
USA/CA-CDC-FG-100234/2021
USA/CA-CDC-FG-100043/2021
USA/CA-CDC-FG-100019/2021
USA/CA-CDC-FG-100062/2021
USA/CA-CDC-FG-100450/2021
USA/CA-CDC-FG-100694/2021
USA/CA-CDC-FG-100187/2021
USA/CA-CDC-FG-100025/2021
USA/CA-CDC-FG-100112/2021
USA/CA-CDC-FG-100047/2021
USA/CA-CDC-FG-100031/2021
USA/CA-CDC-FG-100059/2021
USA/CA-CDC-FG-100091/2021
USA/CA-CDC-FG-100090/2021
USA/CA-CDC-FG-100129/2021
USA/CA-CDC-FG-100060/2021
USA/CA-CDC-FG-100071/2021
USA/CA-CDC-FG-100064/2021
USA/CA-CDC-FG-100068/2021
USA/CA-CDC-FG-100042/2021
USA/CA-CDC-FG-100144/2021
USA/CA-CDC-FG-100051/2021
USA/CA-CDC-FG-100074/2021
USA/CA-CDC-FG-100350/2021
USA/CA-CDC-FG-100421/2021
USA/CA-CDC-FG-100089/2021
USA/CA-CDC-FG-100106/2021
USA/CA-CDC-FG-100100/2021
USA/CA-CDC-FG-100105/2021
USA/CA-CDC-FG-100166/2021
USA/CA-CDC-FG-100107/2021
USA/NV-CDC-FG-100142/2021
USA/CA-CDC-FG-100088/2021
USA/CA-CDC-FG-100124/2021
USA/NV-CDC-FG-100200/2021
USA/CA-CDC-FG-100101/2021
USA/NV-CDC-FG-100145/2021
USA/NV-CDC-FG-100192/2021
USA/CA-CDC-FG-100349/2021
USA/NV-CDC-FG-100356/2021
USA/CA-CDC-FG-100115/2021
USA/CA-CDC-FG-100314/2021
USA/CA-CDC-FG-100139/2021
USA/CA-CDC-FG-100116/2021
USA/CA-CDC-FG-100146/2021
USA/CA-CDC-FG-100531/2021
USA/CA-CDC-FG-100133/2021
USA/CA-CDC-FG-100346/2021
USA/NV-CDC-FG-100181/2021
USA/CA-CDC-FG-100118/2021
USA/NV-CDC-FG-100195/2021
USA/NV-CDC-FG-100493/2021
USA/NV-CDC-FG-100143/2021
USA/NV-CDC-FG-100228/2021
USA/NV-CDC-FG-100190/2021
USA/NV-CDC-FG-100141/2021
USA/CA-CDC-FG-100297/2021
USA/CA-CDC-FG-100130/2021
USA/CA-CDC-FG-100147/2021
USA/CA-CDC-FG-100121/2021
USA/CA-CDC-FG-100188/2021
USA/CA-CDC-FG-100137/2021
USA/CA-CDC-FG-100155/2021
USA/CA-CDC-FG-100164/2021
USA/CA-CDC-FG-100250/2021
USA/CA-CDC-FG-100240/2021
USA/CA-CDC-FG-100288/2021
USA/CA-CDC-FG-100183/2021
USA/CA-CDC-FG-100434/2021
USA/CA-CDC-FG-100302/2021
USA/CA-CDC-FG-100209/2021
USA/CA-CDC-FG-100201/2021
USA/CA-CDC-FG-100267/2021
USA/CA-CDC-FG-100177/2021
USA/CA-CDC-FG-100223/2021
USA/CA-CDC-FG-100465/2021
USA/CA-CDC-FG-100626/2021
USA/CA-CDC-FG-100169/2021
USA/CA-CDC-FG-100184/2021
USA/CA-CDC-FG-100360/2021
USA/NV-CDC-FG-100196/2021
USA/NV-CDC-FG-100231/2021
USA/CA-CDC-FG-100199/2021
USA/NV-CDC-FG-100663/2021
USA/NV-CDC-FG-100277/2021
USA/CA-CDC-FG-100246/2021
USA/NV-CDC-FG-100175/2021
USA/CA-CDC-FG-100214/2021
USA/NV-CDC-FG-100197/2021
USA/CA-CDC-FG-100205/2021
USA/CA-CDC-FG-100400/2021
USA/CA-CDC-FG-100357/2021
USA/CA-CDC-FG-100226/2021
USA/CA-CDC-FG-100266/2021
USA/CA-CDC-FG-100783/2021
USA/CA-CDC-FG-100337/2021
USA/CA-CDC-FG-100222/2021
USA/NV-CDC-FG-100224/2021
USA/CA-CDC-FG-100369/2021
USA/NV-CDC-FG-100268/2021
USA/CA-CDC-FG-100308/2021
USA/NV-CDC-FG-100251/2021
USA/NV-CDC-FG-100335/2021
USA/CA-CDC-FG-100219/2021
USA/CA-CDC-FG-100283/2021
USA/CA-CDC-FG-100753/2021
USA/CA-CDC-FG-100230/2021
USA/CA-CDC-FG-100233/2021
USA/CA-CDC-FG-100296/2021
USA/CA-CDC-FG-100359/2021
USA/CA-CDC-FG-100293/2021
USA/CA-CDC-FG-100215/2021
USA/CA-CDC-FG-100601/2021
USA/CA-CDC-FG-100351/2021
USA/CA-CDC-FG-100294/2021
USA/CA-CDC-FG-100242/2021
USA/CA-CDC-FG-100448/2021
USA/CA-CDC-FG-100255/2021
USA/CA-CDC-FG-100299/2021
USA/CA-CDC-FG-100270/2021
USA/CA-CDC-FG-100596/2021
USA/CA-CDC-FG-100809/2021
USA/CA-CDC-FG-100287/2021
USA/CA-CDC-FG-100305/2021
USA/CA-CDC-FG-100281/2021
USA/CA-CDC-FG-100289/2021
USA/CA-CDC-FG-100361/2021
USA/CA-CDC-FG-100412/2021
USA/CA-CDC-FG-100303/2021
USA/CA-CDC-FG-100300/2021
USA/CA-CDC-FG-100408/2021
USA/CA-CDC-FG-100606/2021
USA/CA-CDC-FG-100315/2021
USA/CA-CDC-FG-100276/2021
USA/CA-CDC-FG-100726/2021
USA/CA-CDC-FG-100427/2021
USA/CA-CDC-FG-100398/2021
USA/NV-CDC-FG-100317/2021
USA/CA-CDC-FG-100280/2021
USA/CA-CDC-FG-100353/2021
USA/CA-CDC-FG-100309/2021
USA/CA-CDC-FG-100558/2021
USA/CA-CDC-FG-100333/2021
USA/CA-CDC-FG-100472/2021
USA/CA-CDC-FG-100343/2021
USA/CA-CDC-FG-100352/2021
USA/CA-CDC-FG-100608/2021
USA/CA-CDC-FG-100319/2021
USA/CA-CDC-FG-100298/2021
USA/NV-CDC-FG-100306/2021
USA/CA-CDC-FG-100325/2021
USA/CA-CDC-FG-100390/2021
USA/CA-CDC-FG-100301/2021
USA/CA-CDC-FG-100523/2021
USA/NV-CDC-FG-100367/2021
USA/CA-CDC-FG-100363/2021
USA/CA-CDC-FG-100312/2021
USA/CA-CDC-FG-100327/2021
USA/CA-CDC-FG-100316/2021
USA/CA-CDC-FG-100536/2021
USA/CA-CDC-FG-100342/2021
USA/CA-CDC-FG-100347/2021
USA/CA-CDC-FG-100324/2021
USA/CA-CDC-FG-100332/2021
USA/CA-CDC-FG-100441/2021
USA/CA-CDC-FG-100739/2021
USA/CA-CDC-FG-100444/2021
USA/CA-CDC-FG-100371/2021
USA/CA-CDC-FG-100717/2021
USA/CA-CDC-FG-100524/2021
USA/CA-CDC-FG-100344/2021
USA/CA-CDC-FG-100550/2021
USA/CO-CDC-FG-104745/2021
USA/OH-CDC-FG-104623/2021
USA/TX-CDC-FG-104589/2021
USA/CO-CDC-FG-104675/2021
USA/CO-CDC-FG-104662/2021
USA/CO-CDC-FG-104609/2021
USA/CO-CDC-FG-105071/2021
USA/CA-CDC-FG-100326/2021
USA/CO-CDC-FG-104823/2021
USA/CO-CDC-FG-104974/2021
USA/OH-CDC-FG-104782/2021
USA/CO-CDC-FG-105060/2021
USA/CO-CDC-FG-104930/2021
USA/CO-CDC-FG-104912/2021
USA/WV-CDC-FG-104827/2021
USA/CA-CDC-FG-105022/2021
USA/FL-CDC-FG-105029/2021
USA/OH-CDC-FG-105087/2021
USA/OH-CDC-FG-105058/2021
USA/PR-CDC-FG-105040/2021
USA/MA-CDC-FG-105303/2021
USA/MN-MDH-11450/2021
USA/FL-CDC-FG-105133/2021
USA/MN-MDH-11453/2021
USA/MN-MDH-11452/2021
USA/MN-MDH-11457/2021
USA/MN-MDH-11460/2021
USA/MN-MDH-11456/2021
USA/MN-MDH-11495/2021
USA/MN-MDH-11517/2021
USA/MN-MDH-11521/2021
USA/MN-MDH-11475/2021
USA/LA-QDX-28131025/2021
USA/MN-MDH-11524/2021
USA/CA-CDC-QDX28092044/2021
USA/CA-CDC-QDX28092043/2021
USA/PA-CDC-QDX28131475/2021
USA/NE-CDC-QDX28131355/2021
USA/PA-CDC-QDX28131474/2021
USA/OSPHL02657/2021
USA/OSPHL02656/2021
USA/CA-CDC-FG-100628/2021
USA/OSPHL02694/2021
USA/CA-CDC-FG-100590/2021
USA/CA-CDC-FG-100612/2021
USA/CA-CDC-FG-100551/2021
USA/CA-CDC-FG-100986/2021
USA/CA-CDC-FG-100554/2021
USA/CA-CDC-FG-100842/2021
USA/CA-CDC-FG-100762/2021
USA/CA-CDC-FG-100570/2021
USA/CA-CDC-FG-100863/2021
USA/CA-CDC-FG-100576/2021
USA/CA-CDC-FG-100611/2021
USA/CA-CDC-FG-100572/2021
USA/CA-CDC-FG-100852/2021
USA/CA-CDC-FG-100609/2021
USA/CA-CDC-FG-100563/2021
USA/CA-CDC-FG-100631/2021
USA/CA-CDC-FG-100867/2021
USA/CA-CDC-FG-100914/2021
USA/CA-CDC-FG-100776/2021
USA/CA-CDC-FG-100777/2021
USA/CA-CDC-FG-100725/2021
USA/CA-CDC-FG-100799/2021
USA/CA-CDC-FG-100584/2021
USA/CA-CDC-FG-100641/2021
USA/CA-CDC-FG-100613/2021
USA/CA-CDC-FG-100616/2021
USA/CA-CDC-FG-100816/2021
USA/CA-CDC-FG-100627/2021
USA/CA-CDC-FG-100595/2021
USA/CA-CDC-FG-100814/2021
USA/CA-CDC-FG-100618/2021
USA/CA-CDC-FG-100639/2021
USA/CA-CDC-FG-100602/2021
USA/CA-CDC-FG-100623/2021
USA/CA-CDC-FG-101077/2021
USA/CA-CDC-FG-100672/2021
USA/CA-CDC-FG-100689/2021
USA/CA-CDC-FG-100633/2021
USA/CA-CDC-FG-100684/2021
USA/CA-CDC-FG-100768/2021
USA/CA-CDC-FG-100968/2021
USA/CA-CDC-FG-100642/2021
USA/CA-CDC-FG-100747/2021
USA/CA-CDC-FG-100667/2021
USA/CA-CDC-FG-100636/2021
USA/CA-CDC-FG-100676/2021
USA/CA-CDC-FG-100630/2021
USA/CA-CDC-FG-100659/2021
USA/TX-CDC-FG-100681/2021
USA/TX-CDC-FG-101084/2021
USA/CA-CDC-FG-100651/2021
USA/CA-CDC-FG-100647/2021
USA/CA-CDC-FG-100795/2021
USA/CA-CDC-FG-100669/2021
USA/CA-CDC-FG-100657/2021
USA/CA-CDC-FG-100674/2021
USA/CA-CDC-FG-100679/2021
USA/CA-CDC-FG-100670/2021
USA/CA-CDC-FG-101012/2021
USA/CA-CDC-FG-100658/2021
USA/CA-CDC-FG-100829/2021
USA/CA-CDC-FG-100692/2021
USA/CA-CDC-FG-100668/2021
USA/CA-CDC-FG-100698/2021
USA/CA-CDC-FG-101170/2021
USA/CA-CDC-FG-100714/2021
USA/CA-CDC-FG-100677/2021
USA/CA-CDC-FG-100665/2021
USA/CA-CDC-FG-100861/2021
USA/CA-CDC-FG-100729/2021
USA/CA-CDC-FG-100662/2021
USA/CA-CDC-FG-100675/2021
USA/CA-CDC-FG-101036/2021
USA/CA-CDC-FG-100722/2021
USA/CA-CDC-FG-100868/2021
USA/CA-CDC-FG-100703/2021
USA/CA-CDC-FG-100695/2021
USA/CA-CDC-FG-100708/2021
USA/CA-CDC-FG-100718/2021
USA/CA-CDC-FG-100701/2021
USA/CA-CDC-FG-100794/2021
USA/CA-CDC-FG-100892/2021
USA/CA-CDC-FG-100706/2021
USA/CA-CDC-FG-100971/2021
USA/CA-CDC-FG-100716/2021
USA/CA-CDC-FG-100721/2021
USA/CA-CDC-FG-100789/2021
USA/CA-CDC-FG-100730/2021
USA/CA-CDC-FG-100723/2021
USA/CA-CDC-FG-100761/2021
USA/CA-CDC-FG-100810/2021
USA/CA-CDC-FG-100742/2021
USA/CA-CDC-FG-100766/2021
USA/CA-CDC-FG-100838/2021
USA/CA-CDC-FG-100921/2021
USA/CA-CDC-FG-100862/2021
USA/CA-CDC-FG-100785/2021
USA/CA-CDC-FG-100738/2021
USA/CA-CDC-FG-100737/2021
USA/CA-CDC-FG-100727/2021
USA/CA-CDC-FG-100811/2021
USA/AR-CDC-FG-100872/2021
USA/CA-CDC-FG-100808/2021
USA/CA-CDC-FG-100746/2021
USA/CA-CDC-FG-100734/2021
USA/CA-CDC-FG-101016/2021
USA/CA-CDC-FG-100792/2021
USA/CA-CDC-FG-100899/2021
USA/CA-CDC-FG-100813/2021
USA/CA-CDC-FG-100745/2021
USA/CA-CDC-FG-101076/2021
USA/CA-CDC-FG-101067/2021
USA/CA-CDC-FG-100844/2021
USA/CA-CDC-FG-100887/2021
USA/CA-CDC-FG-100913/2021
USA/CA-CDC-FG-100773/2021
USA/CA-CDC-FG-100798/2021
USA/CA-CDC-FG-100820/2021
USA/CA-CDC-FG-100774/2021
USA/CA-CDC-FG-100763/2021
USA/CA-CDC-FG-100866/2021
USA/CA-CDC-FG-100796/2021
USA/CA-CDC-FG-100865/2021
USA/CA-CDC-FG-100959/2021
USA/CA-CDC-FG-100871/2021
USA/CA-CDC-FG-100781/2021
USA/CA-CDC-FG-100884/2021
USA/CA-CDC-FG-100945/2021
USA/CA-CDC-FG-100772/2021
USA/CA-CDC-FG-100805/2021
USA/CA-CDC-FG-101214/2021
USA/CA-CDC-FG-100779/2021
USA/CA-CDC-FG-100898/2021
USA/CA-CDC-FG-100788/2021
USA/CA-CDC-FG-100994/2021
USA/CA-CDC-FG-100873/2021
USA/CA-CDC-FG-100819/2021
USA/CA-CDC-FG-100793/2021
USA/CA-CDC-FG-100851/2021
USA/CA-CDC-FG-100837/2021
USA/CA-CDC-FG-100912/2021
USA/CA-CDC-FG-100822/2021
USA/CA-CDC-FG-100954/2021
USA/CA-CDC-FG-100836/2021
USA/CA-CDC-FG-100807/2021
USA/CA-CDC-FG-101004/2021
USA/CA-CDC-FG-100821/2021
USA/CA-CDC-FG-100963/2021
USA/CA-CDC-FG-100825/2021
USA/CA-CDC-FG-100924/2021
USA/CA-CDC-FG-100831/2021
USA/CA-CDC-FG-101117/2021
USA/CA-CDC-FG-100828/2021
USA/CA-CDC-FG-100928/2021
USA/CA-CDC-FG-100869/2021
USA/CA-CDC-FG-101308/2021
USA/CA-CDC-FG-100896/2021
USA/CA-CDC-FG-100849/2021
USA/CA-CDC-FG-100833/2021
USA/CA-CDC-FG-100854/2021
USA/CA-CDC-FG-101003/2021
USA/CA-CDC-FG-100962/2021
USA/CA-CDC-FG-100906/2021
USA/CA-CDC-FG-101053/2021
USA/CA-CDC-FG-100909/2021
USA/CA-CDC-FG-101047/2021
USA/CA-CDC-FG-101032/2021
USA/CA-CDC-FG-101442/2021
USA/CA-CDC-FG-100857/2021
USA/CA-CDC-FG-101159/2021
USA/CA-CDC-FG-101017/2021
USA/CA-CDC-FG-100893/2021
USA/CA-CDC-FG-101035/2021
USA/CA-CDC-FG-100985/2021
USA/CA-CDC-FG-100891/2021
USA/CA-CDC-FG-100999/2021
USA/CA-CDC-FG-100888/2021
USA/CA-CDC-FG-101064/2021
USA/CA-CDC-FG-101113/2021
USA/CA-CDC-FG-100881/2021
USA/CA-CDC-FG-101345/2021
USA/CA-CDC-FG-100875/2021
USA/CA-CDC-FG-100987/2021
USA/CA-CDC-FG-100930/2021
USA/CA-CDC-FG-100902/2021
USA/CA-CDC-FG-100877/2021
USA/CA-CDC-FG-100894/2021
USA/CA-CDC-FG-100961/2021
USA/CA-CDC-FG-100922/2021
USA/CA-CDC-FG-100991/2021
USA/CA-CDC-FG-100918/2021
USA/CA-CDC-FG-100942/2021
USA/CA-CDC-FG-100907/2021
USA/CA-CDC-FG-100937/2021
USA/CA-CDC-FG-100958/2021
USA/CA-CDC-FG-100925/2021
USA/CA-CDC-FG-100931/2021
USA/CA-CDC-FG-100919/2021
USA/CA-CDC-FG-101027/2021
USA/CA-CDC-FG-100949/2021
USA/CA-CDC-FG-100955/2021
USA/CA-CDC-FG-100976/2021
USA/CA-CDC-FG-100934/2021
USA/CA-CDC-FG-100943/2021
USA/CA-CDC-FG-100929/2021
USA/CA-CDC-FG-100948/2021
USA/CA-CDC-FG-100946/2021
USA/CA-CDC-FG-100982/2021
USA/CA-CDC-FG-101061/2021
USA/CA-CDC-FG-101107/2021
USA/CA-CDC-FG-100966/2021
USA/CA-CDC-FG-101138/2021
USA/CA-CDC-FG-101172/2021
USA/CA-CDC-FG-101262/2021
USA/CA-CDC-FG-100960/2021
USA/CA-CDC-FG-101056/2021
USA/CA-CDC-FG-100951/2021
USA/CA-CDC-FG-100974/2021
USA/CA-CDC-FG-100984/2021
USA/CA-CDC-FG-101319/2021
USA/CA-CDC-FG-101103/2021
USA/CA-CDC-FG-101014/2021
USA/CA-CDC-FG-101005/2021
USA/CA-CDC-FG-100956/2021
USA/CA-CDC-FG-100977/2021
USA/CA-CDC-FG-100967/2021
USA/CA-CDC-FG-100957/2021
USA/CA-CDC-FG-100995/2021
USA/CA-CDC-FG-101009/2021
USA/CA-CDC-FG-101120/2021
USA/CA-CDC-FG-100964/2021
USA/CA-CDC-FG-101029/2021
USA/CA-CDC-FG-100973/2021
USA/CA-CDC-FG-101174/2021
USA/CA-CDC-FG-101094/2021
USA/CA-CDC-FG-100972/2021
USA/CA-CDC-FG-100980/2021
USA/CA-CDC-FG-100969/2021
USA/CA-CDC-FG-101022/2021
USA/CA-CDC-FG-101065/2021
USA/CA-CDC-FG-101143/2021
USA/CA-CDC-FG-101011/2021
USA/CA-CDC-FG-100978/2021
USA/CA-CDC-FG-101225/2021
USA/CA-CDC-FG-101167/2021
USA/CA-CDC-FG-101006/2021
USA/CA-CDC-FG-101062/2021
USA/CA-CDC-FG-101054/2021
USA/CA-CDC-FG-100993/2021
USA/CA-CDC-FG-101253/2021
USA/CA-CDC-FG-101000/2021
USA/CA-CDC-FG-101147/2021
USA/CA-CDC-FG-101001/2021
USA/CA-CDC-FG-101110/2021
USA/CA-CDC-FG-100998/2021
USA/CA-CDC-FG-100997/2021
USA/CA-CDC-FG-101092/2021
USA/CA-CDC-FG-101087/2021
USA/CA-CDC-FG-101026/2021
USA/CA-CDC-FG-101287/2021
USA/CA-CDC-FG-101239/2021
USA/CA-CDC-FG-101030/2021
USA/CA-CDC-FG-101013/2021
USA/CA-CDC-FG-101073/2021
USA/CA-CDC-FG-101618/2021
USA/CA-CDC-FG-101093/2021
USA/CA-CDC-FG-102546/2021
USA/CA-CDC-FG-102566/2021
USA/CA-CDC-FG-102580/2021
USA/CA-CDC-FG-102577/2021
USA/CA-CDC-FG-102596/2021
USA/CA-CDC-FG-102664/2021
USA/CA-CDC-FG-102552/2021
USA/CA-CDC-FG-102648/2021
USA/CA-CDC-FG-102564/2021
USA/CA-CDC-FG-102674/2021
USA/CA-CDC-FG-102624/2021
USA/CA-CDC-FG-102615/2021
USA/CA-CDC-FG-102658/2021
USA/CA-CDC-FG-102575/2021
USA/CA-CDC-FG-102633/2021
USA/CA-CDC-FG-102714/2021
USA/CA-CDC-FG-102652/2021
USA/CA-CDC-FG-102715/2021
USA/CA-CDC-FG-102707/2021
USA/CA-CDC-FG-102713/2021
USA/CA-CDC-FG-102694/2021
USA/CA-CDC-FG-102705/2021
USA/CA-CDC-FG-102629/2021
USA/CA-CDC-FG-102635/2021
USA/CA-CDC-FG-102603/2021
USA/CA-CDC-FG-102665/2021
USA/CA-CDC-FG-102614/2021
USA/CA-CDC-FG-102649/2021
USA/CA-CDC-FG-102687/2021
USA/CA-CDC-FG-102693/2021
USA/CA-CDC-FG-102704/2021
USA/CA-CDC-FG-102667/2021
USA/CA-CDC-FG-102662/2021
USA/CA-CDC-FG-102628/2021
USA/CA-CDC-FG-102655/2021
USA/CA-CDC-FG-102677/2021
USA/CA-CDC-FG-102706/2021
USA/CA-CDC-FG-102696/2021
USA/CA-CDC-FG-102676/2021
USA/CA-CDC-FG-102666/2021
USA/CA-CDC-FG-102656/2021
USA/CA-CDC-FG-102637/2021
USA/CA-CDC-FG-103258/2021
USA/CA-CDC-FG-103520/2021
USA/CA-CDC-FG-103018/2021
USA/CA-CDC-FG-102671/2021
USA/CA-CDC-FG-103250/2021
USA/CA-CDC-FG-103072/2021
USA/CA-CDC-FG-103375/2021
USA/CA-CDC-FG-103285/2021
USA/CA-CDC-FG-103404/2021
USA/CA-CDC-FG-103062/2021
USA/CA-CDC-FG-103040/2021
USA/CA-CDC-FG-103026/2021
USA/CA-CDC-FG-103152/2021
USA/CA-CDC-FG-103207/2021
USA/CA-CDC-FG-103140/2021
USA/CA-CDC-FG-103305/2021
USA/CA-CDC-FG-103559/2021
USA/CA-CDC-FG-103469/2021
USA/CO-CDC-FG-104431/2021
USA/TX-CDC-FG-104416/2021
USA/TX-CDC-FG-104402/2021
USA/TX-CDC-FG-104409/2021
USA/TX-CDC-FG-104517/2021
USA/TX-CDC-FG-104421/2021
USA/TX-CDC-FG-104455/2021
USA/GA-CDC-FG-104418/2021
USA/TX-CDC-FG-104441/2021
USA/TX-CDC-FG-104533/2021
USA/TX-CDC-FG-104440/2021
USA/CO-CDC-FG-104486/2021
USA/CO-CDC-FG-104472/2021
USA/WI-CDC-FG-104437/2021
USA/OH-CDC-FG-104445/2021
USA/OH-CDC-FG-104513/2021
USA/OH-CDC-FG-104449/2021
USA/OH-CDC-FG-104451/2021
USA/WV-CDC-FG-104536/2021
USA/WV-CDC-FG-104537/2021
USA/OH-CDC-FG-104539/2021
USA/OH-CDC-FG-104546/2021
USA/WV-CDC-FG-104470/2021
USA/WV-CDC-FG-104514/2021
USA/CA-CDC-FG-104512/2021
USA/WI-CDC-FG-104488/2021
USA/CA-CDC-FG-104527/2021
USA/WI-CDC-FG-104485/2021
USA/CO-CDC-FG-104467/2021
USA/CA-CDC-FG-104479/2021
USA/CA-CDC-FG-104504/2021
USA/MD-MDH-4382/2021
USA/MD-MDH-4409/2021
USA/MN-MDH-11696/2021
USA/MD-MDH-4399/2021
USA/MN-MDH-11695/2021
USA/MD-MDH-4410/2021
USA/MN-MDH-11699/2021
USA/WI-CDC-FG-104501/2021
USA/MN-MDH-11700/2021
USA/MN-MDH-11706/2021
USA/MN-MDH-11707/2021
USA/MN-MDH-11710/2021
USA/MN-MDH-11713/2021
USA/MN-MDH-11709/2021
USA/MN-MDH-11711/2021
USA/MN-MDH-11714/2021
USA/MN-MDH-11715/2021
USA/MN-MDH-11716/2021
USA/MN-MDH-11718/2021
USA/MN-MDH-11717/2021
USA/MN-MDH-11719/2021
USA/MN-MDH-11720/2021
USA/MN-MDH-11721/2021
USA/MN-MDH-11722/2021
USA/MN-MDH-11723/2021
USA/MN-MDH-11733/2021
USA/MN-MDH-11734/2021
USA/MN-MDH-11724/2021
USA/OH-UHTL-1181/2021
USA/MN-MDH-11739/2021
USA/OH-UHTL-1183/2021
USA/MN-MDH-11659/2021
USA/MN-MDH-11667/2021
USA/MN-MDH-11674/2021
USA/NC-SLPH-0419/2021
USA/NC-SLPH-0407/2021
USA/NC-SLPH-0444/2021
USA/NC-SLPH-0445/2021
USA/IL-CDC-2-4829636/2021
USA/SRL_330439084/2021
USA/IL-CDC-2-4829608/2021
USA/SRL_330498463/2021
USA/IA-CDC-2-4829709/2021
USA/IA-CDC-2-4829802/2021
USA/IL-CDC-2-4829539/2021
USA/IL-CDC-2-4829638/2021
USA/IA-CDC-2-4829823/2021
USA/IL-CDC-2-4829548/2021
USA/AR-CDC-2-4829639/2021
USA/IL-CDC-2-4829507/2021
USA/IL-CDC-2-4829547/2021
USA/SRL_330485701/2021
USA/MA-CDCBI-MGB_00875/2021
USA/MA-CDCBI-MGB_00882/2021
USA/MA-CDCBI-MGB_00884/2021
USA/MA-CDCBI-MGB_00897/2021
USA/MA-CDCBI-MGB_00904/2021
USA/MA-CDCBI-MGB_00910/2021
USA/MA-CDCBI-MGB_00903/2021
USA/MA-CDCBI-MGB_00918/2021
USA/IL-CDC-2-4829545/2021
USA/MA-CDCBI-MGB_00898/2021
USA/MA-CDCBI-MGB_00920/2021
USA/MA-CDCBI-MGB_00925/2021
USA/MA-CDCBI-MGB_00928/2021
USA/IL-CDC-2-4829607/2021
USA/MA-CDCBI-MGB_00943/2021
USA/MA-CDCBI-MGB_00926/2021
USA/MA-CDCBI-MGB_00933/2021
USA/MA-CDCBI-MGB_00951/2021
USA/MA-CDCBI-MGB_00949/2021
USA/MA-CDCBI-MGB_00959/2021
USA/MA-CDCBI-MGB_00957/2021
USA/MA-CDCBI-CRSP_7NJY2BUDG2G67O35/2021
USA/MA-CDCBI-CRSP_AL2DIE4TIHGF36AE/2021
USA/MA-CDCBI-CRSP_AR6MXT6XENEKHZ6E/2021
USA/MA-CDCBI-CRSP_BINX3RUIAZQPE7KN/2021
USA/MA-CDCBI-CRSP_EUJ6QLVEU7DK7KX4/2021
USA/MA-CDCBI-CRSP_GN4NOCQI6IGLKIR7/2021
USA/MA-CDCBI-CRSP_GSS4WDL5IMSWIO6Z/2021
USA/MA-CDCBI-CRSP_GXLJUP6UXZQFUDYL/2021
USA/MA-CDCBI-CRSP_HN624QJXVJN5BC6E/2021
USA/MA-CDCBI-CRSP_KTTMW6LDQRRXPYUA/2021
USA/MA-CDCBI-CRSP_IWVI54MOK7D5IYZL/2021
USA/MA-CDCBI-CRSP_PDQXHHHTYLNS4PCT/2021
USA/MA-CDCBI-MGB_00896/2021
USA/MA-CDCBI-CRSP_MBSX2KMZISTPQSWZ/2021
USA/MA-CDCBI-CRSP_S3E3ZUIUFGQ2B6GT/2021
USA/MA-CDCBI-CRSP_SPKY5GUUQTPU2BAM/2021
USA/MA-CDCBI-CRSP_TGPGR6BWTL3EHMSM/2021
USA/MA-CDCBI-CRSP_TT2MA3KMMZVF6PA7/2021
USA/MA-CDCBI-CRSP_YY6JQ2OGD6AYNPH3/2021
USA/MA-CDCBI-CRSP_VEFKU3VXM6533IQH/2021
USA/NH-CDCBI-CRSP_SLEG5XF4TW6F4IBQ/2021
USA/NH-CDCBI-CRSP_TGZUBCMIR2RJMZHO/2021
USA/NY-CDCBI-CRSP_62CJ7DFYSA3C23VX/2021
USA/VT-CDCBI-CRSP_46YZPIFAY7VPPWQI/2021
USA/VT-CDCBI-CRSP_DSMMY5DXHB3K5ZGK/2021
USA/VT-CDCBI-CRSP_O2HP23BG3E4B3MLE/2021
USA/RI-CDCBI-RIDOH_2TXPQ7G6BJFI7RXO/2021
USA/VT-CDCBI-CRSP_U3QDM4TWM42FOHH4/2021
USA/RI-CDCBI-RIDOH_6T755BFLYAPP5P5C/2021
USA/RI-CDCBI-RIDOH_5YPRC7JX2NXO2F2D/2021
USA/RI-CDCBI-RIDOH_C3TEGT23IHVDMRRW/2021
USA/RI-CDCBI-RIDOH_C7F565STGPXCFMG6/2021
USA/RI-CDCBI-RIDOH_EC6B3DU6PNWHHCXV/2021
USA/RI-CDCBI-RIDOH_DT3HNEOWJHY3UBHW/2021
USA/RI-CDCBI-RIDOH_JAB6KM7QUXNEWX2Y/2021
USA/RI-CDCBI-RIDOH_GWX7RV67WQQBS5UI/2021
USA/RI-CDCBI-RIDOH_FELFEEOR4GELHFNR/2021
USA/RI-CDCBI-RIDOH_KQ4XRHT3LLCKXJPY/2021
USA/RI-CDCBI-RIDOH_TFW2YKDNTOKGMIFF/2021
USA/RI-CDCBI-RIDOH_NBGRVAXLQIKWM7IY/2021
USA/RI-CDCBI-RIDOH_TVUEJPXRQMHMTCO5/2021
USA/RI-CDCBI-RIDOH_UK74RKYHVRSHZLOR/2021
USA/RI-CDCBI-RIDOH_QLZDKJYOQ3OAVPIA/2021
USA/RI-CDCBI-RIDOH_UFJ2B25EAFEFFUSF/2021
USA/RI-CDCBI-RIDOH_JICCJ3IFM3SEWXY6/2021
USA/RI-CDCBI-RIDOH_VMDWXW57IIWUYDJN/2021
USA/RI-CDCBI-RIDOH_XXIXHFQZLIIIDEGH/2021
USA/RI-CDCBI-RIDOH_YRI73XDQRE7VHT5G/2021
USA/RI-CDCBI-RIDOH_56ZEGFEJWK3ZQ5GD/2021
USA/RI-CDCBI-RIDOH_2EIEEA247PI5H7YZ/2021
USA/RI-CDCBI-RIDOH_YV7PK2CEYFCZOO7I/2021
USA/RI-CDCBI-RIDOH_5AMHNJPVSHXB2SWP/2021
USA/RI-CDCBI-RIDOH_A6OSMF3CGMPWC6S5/2021
USA/RI-CDCBI-RIDOH_EYW6S4QGHCIOVOME/2021
USA/RI-CDCBI-RIDOH_7RQ7FZFSM6GIVTQP/2021
USA/RI-CDCBI-RIDOH_CV5F742FEVIWZK2A/2021
USA/RI-CDCBI-RIDOH_BOXJKYGS4DTKCHEM/2021
USA/RI-CDCBI-RIDOH_INOXP7FIOPVTDCWO/2021
USA/RI-CDCBI-RIDOH_FJN2CMXPYJG5VZB3/2021
USA/RI-CDCBI-RIDOH_NGROMDTKNMNDXYQX/2021
USA/RI-CDCBI-RIDOH_LVYZJOY5MNHCAX4A/2021
USA/RI-CDCBI-RIDOH_NFRAVLUZPE2F3MCP/2021
USA/RI-CDCBI-RIDOH_RHWZ6RACHOYG2QST/2021
USA/RI-CDCBI-RIDOH_RKGLIAJCYGEHYP3C/2021
USA/RI-CDCBI-RIDOH_RBQDVQ6Y5SOEGWWA/2021
USA/RI-CDCBI-RIDOH_RSVI5Q5HL34ZFVKJ/2021
USA/RI-CDCBI-RIDOH_TATV3XY6MD5JPSIH/2021
USA/RI-CDCBI-RIDOH_TXMHYJIGAJLFZUYE/2021
USA/RI-CDCBI-RIDOH_UW6YTBS4HW5UX44S/2021
USA/RI-CDCBI-RIDOH_VXUF45NW7VHOTOMJ/2021
USA/RI-CDCBI-RIDOH_U6SRQ7VK5KRANKAW/2021
USA/RI-CDCBI-RIDOH_YELTO2D7JOIUWSW7/2021
USA/RI-CDCBI-RIDOH_YYAUC3W47UQLE6DO/2021
USA/OSPHL02715/2021
USA/OSPHL02702/2021
USA/OSPHL02724/2021
USA/OSPHL02720/2021
USA/CO-CDC-QDX28131264/2021
USA/RI-CDCBI-RIDOH_YXOOZTH3K53IV56P/2021
USA/PA-CDC-QDX28131477/2021
USA/NJ-CDC-QDX28131042/2021
USA/OH-CDC-QDX28155629/2021
USA/IN-CDC-QDX28155625/2021
USA/CO-CDC-QDX28131260/2021
USA/MI-CDC-QDX28155623/2021
USA/AR-CDC-QDX28131319/2021
USA/CO-CDC-QDX28131266/2021
USA/OH-CDC-QDX28155641/2021
USA/NV-CDC-QDX28155417/2021
USA/CO-CDC-QDX28131261/2021
USA/CO-CDC-QDX28131234/2021
USA/NV-CDC-QDX28155404/2021
USA/MI-CDC-QDX28155622/2021
USA/NC-CDC-QDX28130968/2021
USA/IN-CDC-QDX28155609/2021
USA/CO-CDC-QDX28131245/2021
USA/FL-CDC-QDX28131458/2021
USA/OH-CDC-QDX28155645/2021
USA/SC-CDC-QDX28130963/2021
USA/OH-CDC-QDX28155652/2021
USA/OH-CDC-QDX28155642/2021
USA/GA-CDC-QDX28130950/2021
USA/MI-CDC-QDX28155628/2021
USA/TN-CDC-QDX28130988/2021
USA/PA-CDC-QDX28131476/2021
USA/AR-CDC-QDX28131333/2021
USA/MT-QDX-28131354/2021
USA/SC-CDC-QDX28130954/2021
USA/CO-CDC-QDX28131240/2021
USA/CO-CDC-QDX28131265/2021
USA/AR-CDC-QDX28131339/2021
USA/OH-CDC-QDX28155646/2021
USA/MS-CDC-QDX28130923/2021
USA/NM-CDC-QDX28131188/2021
USA/AR-CDC-QDX28155353/2021
USA/NV-CDC-QDX28155435/2021
USA/CO-CDC-QDX28131262/2021
USA/NJ-CDC-QDX28131036/2021
USA/CO-CDC-QDX28131259/2021
USA/FL-QDX-28131046/2021
USA/CO-CDC-QDX28131235/2021
USA/CO-CDC-QDX28131258/2021
USA/NJ-CDC-QDX28131039/2021
USA/CO-CDC-QDX28131241/2021
USA/TN-CDC-QDX28130984/2021
USA/AR-CDC-QDX28131351/2021
USA/NV-CDC-QDX28155380/2021
USA/CO-CDC-QDX28131238/2021
USA/WI-CDC-QDX28155650/2021
USA/TN-CDC-QDX28130973/2021
USA/WI-CDC-QDX28155616/2021
USA/OH-CDC-QDX28155627/2021
USA/IN-CDC-QDX28155619/2021
USA/PA-CDC-QDX28131473/2021
USA/CO-CDC-QDX28131242/2021
USA/NJ-CDC-QDX28131040/2021
USA/GA-CDC-QDX28130961/2021
USA/MI-CDC-QDX28155653/2021
USA/CO-CDC-QDX28131251/2021
USA/NC-CDC-QDX28130966/2021
USA/IN-CDC-QDX28155618/2021
USA/TN-CDC-QDX28130983/2021
USA/NJ-CDC-QDX28131038/2021
USA/PA-CDC-QDX28131469/2021
USA/CO-CDC-QDX28131247/2021
USA/CO-CDC-QDX28131236/2021
USA/CO-CDC-QDX28131250/2021
USA/TN-CDC-QDX28130952/2021
USA/OH-CDC-QDX28155638/2021
USA/OH-CDC-QDX28155643/2021
USA/PA-CDC-QDX28131471/2021
USA/TN-CDC-QDX28130977/2021
USA/NV-CDC-QDX28155397/2021
USA/AR-CDC-QDX28155352/2021
USA/CO-CDC-QDX28131249/2021
USA/WI-CDC-QDX28155614/2021
USA/FL-CDC-QDX28131452/2021
USA/CO-CDC-QDX28131267/2021
USA/CO-CDC-QDX28131246/2021
USA/NE-QDX-28131047/2021
USA/TN-CDC-QDX28130964/2021
USA/MI-CDC-QDX28155635/2021
USA/WI-CDC-QDX28155615/2021
USA/CO-CDC-QDX28131263/2021
USA/OH-CDC-QDX28155648/2021
USA/CO-CDC-QDX28131248/2021
USA/OH-CDC-QDX28155655/2021
USA/OH-CDC-QDX28155634/2021
USA/NJ-CDC-QDX28131043/2021
USA/NC-CDC-QDX28130960/2021
USA/MI-QDX-28155631/2021
USA/FL-CDC-QDX28131405/2021
USA/NJ-CDC-QDX28131045/2021
USA/CA-CDC-FG-098160/2021
USA/CA-CDC-FG-098067/2021
USA/MO-CDC-FG-098074/2021
USA/MO-CDC-FG-098091/2021
USA/CA-CDC-FG-098254/2021
USA/CA-CDC-FG-098087/2021
USA/MO-CDC-FG-098234/2021
USA/MO-CDC-FG-098227/2021
USA/CA-CDC-FG-098122/2021
USA/CA-CDC-FG-098093/2021
USA/CA-CDC-FG-098215/2021
USA/CA-CDC-FG-098080/2021
USA/CA-CDC-FG-098229/2021
USA/CA-CDC-FG-098092/2021
USA/CA-CDC-FG-098090/2021
USA/CA-CDC-FG-098105/2021
USA/CA-CDC-FG-098103/2021
USA/CA-CDC-FG-098142/2021
USA/CA-CDC-FG-098154/2021
USA/CA-CDC-FG-098097/2021
USA/CA-CDC-FG-098096/2021
USA/CA-CDC-FG-098237/2021
USA/CA-CDC-FG-098163/2021
USA/CA-CDC-FG-098172/2021
USA/CA-CDC-FG-098128/2021
USA/CA-CDC-FG-098120/2021
USA/CA-CDC-FG-098207/2021
USA/CA-CDC-FG-098133/2021
USA/CA-CDC-FG-098106/2021
USA/CA-CDC-FG-098165/2021
USA/CA-CDC-FG-098131/2021
USA/CA-CDC-FG-098114/2021
USA/CA-CDC-FG-098121/2021
USA/CA-CDC-FG-098135/2021
USA/CA-CDC-FG-098196/2021
USA/CA-CDC-FG-098211/2021
USA/CA-CDC-FG-098246/2021
USA/CA-CDC-FG-098132/2021
USA/CA-CDC-FG-098256/2021
USA/CA-CDC-FG-098138/2021
USA/CA-CDC-FG-098127/2021
USA/CA-CDC-FG-098177/2021
USA/CA-CDC-FG-098144/2021
USA/CA-CDC-FG-098200/2021
USA/CA-CDC-FG-098162/2021
USA/CA-CDC-FG-098199/2021
USA/CA-CDC-FG-098130/2021
USA/CA-CDC-FG-098169/2021
USA/CA-CDC-FG-098233/2021
USA/CA-CDC-FG-098183/2021
USA/CA-CDC-FG-098198/2021
USA/CA-CDC-FG-098220/2021
USA/CA-CDC-FG-098159/2021
USA/CA-CDC-FG-098203/2021
USA/CA-CDC-FG-098164/2021
USA/CA-CDC-FG-098223/2021
USA/CA-CDC-FG-098186/2021
USA/CA-CDC-FG-098175/2021
USA/CA-CDC-FG-098176/2021
USA/CA-CDC-FG-098181/2021
USA/CA-CDC-FG-098174/2021
USA/CA-CDC-FG-098170/2021
USA/CA-CDC-FG-098185/2021
USA/CA-CDC-FG-098187/2021
USA/CA-CDC-FG-098202/2021
USA/CA-CDC-FG-098218/2021
USA/NY-CDC-FG-101536/2021
USA/CA-CDC-FG-098214/2021
USA/MA-CDC-FG-101606/2021
USA/CA-CDC-FG-098230/2021
USA/NY-CDC-FG-101352/2021
USA/NY-CDC-FG-101388/2021
USA/NY-CDC-FG-101391/2021
USA/NY-CDC-FG-101529/2021
USA/NY-CDC-FG-101925/2021
USA/NY-CDC-FG-101539/2021
USA/NY-CDC-FG-101581/2021
USA/NY-CDC-FG-101755/2021
USA/NY-CDC-FG-101769/2021
USA/NY-CDC-FG-101520/2021
USA/NY-CDC-FG-101697/2021
USA/NY-CDC-FG-101964/2021
USA/NY-CDC-FG-101684/2021
USA/NY-CDC-FG-101881/2021
USA/NY-CDC-FG-101884/2021
USA/NY-CDC-FG-102166/2021
USA/NY-CDC-FG-102016/2021
USA/ID-CDC-MMB10225840/2021
USA/ID-CDC-MMB10225830/2021
USA/NY-CDC-FG-101960/2021
USA/NY-CDC-FG-101511/2021
USA/ID-CDC-MMB10225902/2021
USA/ID-CDC-MMB10225936/2021
USA/ID-CDC-MMB10225888/2021
USA/ID-CDC-MMB10225870/2021
USA/ID-CDC-MMB10225786/2021
USA/ID-CDC-MMB10225847/2021
USA/ID-CDC-MMB10225527/2021
USA/ID-CDC-MMB10226328/2021
USA/ID-CDC-MMB10226301/2021
USA/ID-CDC-MMB10225921/2021
USA/SD-CDC-MMB10225811/2021
USA/ID-CDC-MMB10225821/2021
USA/ID-CDC-MMB10226016/2021
USA/ID-CDC-MMB10226393/2021
USA/ID-CDC-MMB10225789/2021
USA/ID-CDC-MMB10226330/2021
USA/ID-CDC-MMB10226362/2021
USA/ID-CDC-MMB10225934/2021
USA/WA-CDC-MMB10226000/2021
USA/ID-CDC-MMB10225882/2021
USA/ID-CDC-MMB10225919/2021
USA/WA-CDC-UW21082402280/2021
USA/WA-CDC-UW21082473658/2021
USA/WA-CDC-UW21082479351/2021
USA/WA-CDC-UW21082451793/2021
USA/FL-CDC-LC0224958/2021
USA/UT-UPHL-210902018392/2021
USA/UT-UPHL-210902122594/2021
USA/UT-UPHL-210902073744/2021
USA/UT-UPHL-210902034922/2021
USA/UT-UPHL-210902123879/2021
USA/UT-UPHL-210902125087/2021
USA/UT-UPHL-210902139019/2021
USA/UT-UPHL-210902128332/2021
USA/UT-UPHL-210902136960/2021
USA/UT-UPHL-210902150008/2021
USA/UT-UPHL-210902205910/2021
USA/UT-UPHL-210902156297/2021
USA/UT-UPHL-210902221947/2021
USA/UT-UPHL-210902168436/2021
USA/UT-UPHL-210902242352/2021
USA/UT-UPHL-210902242284/2021
USA/UT-UPHL-210902251439/2021
USA/UT-UPHL-210902248108/2021
USA/UT-UPHL-210902257734/2021
USA/UT-UPHL-210902241004/2021
USA/UT-UPHL-210902267896/2021
USA/UT-UPHL-210902274615/2021
USA/UT-UPHL-210902276479/2021
USA/UT-UPHL-210902314893/2021
USA/UT-UPHL-210902340641/2021
USA/UT-UPHL-210902349028/2021
USA/UT-UPHL-210902347661/2021
USA/UT-UPHL-210902397541/2021
USA/UT-UPHL-210902382732/2021
USA/UT-UPHL-210902356534/2021
USA/UT-UPHL-210902404319/2021
USA/UT-UPHL-210902403866/2021
USA/UT-UPHL-210902401141/2021
USA/UT-UPHL-210902405702/2021
USA/UT-UPHL-210902429397/2021
USA/UT-UPHL-210902409305/2021
USA/UT-UPHL-210902444379/2021
USA/UT-UPHL-210902453683/2021
USA/UT-UPHL-210902500261/2021
USA/UT-UPHL-210902451697/2021
USA/UT-UPHL-210902450460/2021
USA/UT-UPHL-210902547270/2021
USA/UT-UPHL-210902529027/2021
USA/UT-UPHL-210902613343/2021
USA/UT-UPHL-210902572874/2021
USA/UT-UPHL-210902588700/2021
USA/UT-UPHL-210902639184/2021
USA/UT-UPHL-210902520847/2021
USA/UT-UPHL-210902621455/2021
USA/UT-UPHL-210902723430/2021
USA/UT-UPHL-210902732133/2021
USA/UT-UPHL-210902748707/2021
USA/UT-UPHL-210902751399/2021
USA/UT-UPHL-210902763493/2021
USA/UT-UPHL-210902770541/2021
USA/UT-UPHL-210902754475/2021
USA/UT-UPHL-210902792949/2021
USA/UT-UPHL-210902759339/2021
USA/UT-UPHL-210902836334/2021
USA/UT-UPHL-210902800635/2021
USA/UT-UPHL-210902835411/2021
USA/UT-UPHL-210902845647/2021
USA/UT-UPHL-210902883537/2021
USA/UT-UPHL-210902808399/2021
USA/UT-UPHL-210902918388/2021
USA/UT-UPHL-210902862703/2021
USA/UT-UPHL-210902923404/2021
USA/UT-UPHL-210902949018/2021
USA/UT-UPHL-210902941010/2021
USA/UT-UPHL-210902949089/2021
USA/UT-UPHL-210902949826/2021
USA/UT-UPHL-210902961637/2021
USA/TX-DSHS-8255/2021
USA/UT-UPHL-210902978001/2021
USA/UT-UPHL-210902973476/2021
USA/TX-DSHS-8265/2021
USA/TX-DSHS-8267/2021
USA/TX-DSHS-8268/2021
USA/NJ-CDC-LC0224391/2021
USA/DE-CDC-LC0224396/2021
USA/MD-CDC-LC0224467/2021
USA/NJ-CDC-LC0224392/2021
USA/NY-CDC-LC0224393/2021
USA/DE-CDC-LC0224432/2021
USA/MD-CDC-LC0224368/2021
USA/MD-CDC-LC0224468/2021
USA/PA-CDC-LC0224440/2021
USA/DE-CDC-LC0224399/2021
USA/DE-CDC-LC0224198/2021
USA/PA-CDC-LC0224436/2021
USA/NJ-CDC-LC0224428/2021
USA/PA-CDC-LC0224481/2021
USA/PA-CDC-LC0224425/2021
USA/PA-CDC-LC0224484/2021
USA/NJ-CDC-LC0224479/2021
USA/PA-CDC-LC0224439/2021
USA/PA-CDC-LC0224470/2021
USA/NY-CDC-LC0224388/2021
USA/NY-CDC-LC0224400/2021
USA/NY-CDC-LC0224413/2021
USA/NY-CDC-LC0224402/2021
USA/NY-CDC-LC0224416/2021
USA/NY-CDC-LC0224404/2021
USA/NY-CDC-LC0224412/2021
USA/NJ-CDC-LC0224414/2021
USA/NY-CDC-LC0224486/2021
USA/NY-CDC-LC0224403/2021
USA/PA-CDC-LC0224485/2021
USA/NH-CDC-LC0224208/2021
USA/NY-CDC-LC0224411/2021
USA/NH-CDC-LC0224446/2021
USA/NJ-CDC-LC0224487/2021
USA/DE-CDC-LC0224382/2021
USA/CT-CDC-LC0224390/2021
USA/NH-CDC-LC0224207/2021
USA/NY-CDC-LC0224417/2021
USA/DE-CDC-LC0224204/2021
USA/NC-CDC-LC0228277/2021
USA/NC-CDC-LC0228276/2021
USA/SC-CDC-LC0228123/2021
USA/VA-CDC-LC0228232/2021
USA/NY-CDC-LC0224401/2021
USA/DC-CDC-LC0228122/2021
USA/DC-CDC-LC0228209/2021
USA/DC-CDC-LC0228212/2021
USA/DC-CDC-LC0228117/2021
USA/NC-CDC-LC0228119/2021
USA/MD-CDC-LC0228283/2021
USA/VA-CDC-LC0228131/2021
USA/NC-CDC-LC0228113/2021
USA/NC-CDC-LC0228218/2021
USA/CO-CDC-LC0228230/2021
USA/NC-CDC-LC0228219/2021
USA/PA-CDC-LC0224398/2021
USA/NC-CDC-LC0228264/2021
USA/MD-CDC-LC0228121/2021
USA/VA-CDC-LC0228253/2021
USA/VA-CDC-LC0228130/2021
USA/MD-CDC-LC0228134/2021
USA/NJ-CDC-LC0228192/2021
USA/VA-CDC-LC0230473/2021
USA/VA-CDC-LC0230474/2021
USA/NC-CDC-LC0228275/2021
USA/NJ-CDC-LC0228193/2021
USA/VA-CDC-LC0230539/2021
USA/VA-CDC-LC0230580/2021
USA/SC-CDC-LC0230570/2021
USA/VA-CDC-LC0230581/2021
USA/VA-CDC-LC0230336/2021
USA/VA-CDC-LC0230316/2021
USA/SC-CDC-LC0230609/2021
USA/WV-CDC-LC0230612/2021
USA/MA-CDC-LC0224210/2021
USA/SC-CDC-LC0230593/2021
USA/SC-CDC-LC0230592/2021
USA/SC-CDC-LC0230376/2021
USA/SC-CDC-LC0228213/2021
USA/SC-CDC-LC0230390/2021
USA/SC-CDC-LC0230610/2021
USA/SC-CDC-LC0230591/2021
USA/SC-CDC-LC0230578/2021
USA/SC-CDC-LC0230734/2021
USA/SC-CDC-LC0230389/2021
USA/SC-CDC-LC0230576/2021
USA/SC-CDC-LC0230557/2021
USA/SC-CDC-LC0230579/2021
USA/SC-CDC-LC0230616/2021
USA/SC-CDC-LC0230667/2021
USA/SC-CDC-LC0230337/2021
USA/SC-CDC-LC0230476/2021
USA/SC-CDC-LC0230747/2021
USA/SC-CDC-LC0230513/2021
USA/MD-CDC-LC0230588/2021
USA/SC-CDC-LC0230711/2021
USA/SC-CDC-LC0230707/2021
USA/SC-CDC-LC0230540/2021
USA/SC-CDC-LC0230635/2021
USA/SC-CDC-LC0230709/2021
USA/SC-CDC-LC0230680/2021
USA/SC-CDC-LC0230538/2021
USA/WV-CDC-LC0230773/2021
USA/NY-CDC-LC0230653/2021
USA/VA-CDC-LC0230392/2021
USA/VA-CDC-LC0230671/2021
USA/DC-CDC-LC0230471/2021
USA/VA-CDC-LC0230676/2021
USA/TX-CDC-LC0230583/2021
USA/MD-CDC-LC0230124/2021
USA/MD-CDC-LC0230585/2021
USA/MD-CDC-LC0230641/2021
USA/VA-CDC-LC0230767/2021
USA/VA-CDC-LC0230696/2021
USA/MD-CDC-LC0230673/2021
USA/VA-CDC-LC0230374/2021
USA/VA-CDC-LC0230727/2021
USA/VA-CDC-LC0230695/2021
USA/VA-CDC-LC0230736/2021
USA/VA-CDC-LC0230584/2021
USA/SC-CDC-LC0230378/2021
USA/SC-CDC-LC0230239/2021
USA/SC-CDC-LC0230638/2021
USA/GA-CDC-LC0230382/2021
USA/SC-CDC-LC0230541/2021
USA/SC-CDC-LC0230639/2021
USA/SC-CDC-LC0230574/2021
USA/VA-CDC-LC0230710/2021
USA/VA-CDC-LC0230682/2021
USA/VA-CDC-LC0230735/2021
USA/VA-CDC-LC0230569/2021
USA/VA-CDC-LC0230575/2021
USA/VA-CDC-LC0230708/2021
USA/VA-CDC-LC0230633/2021
USA/VA-CDC-LC0230595/2021
USA/VA-CDC-LC0230774/2021
USA/VA-CDC-LC0230689/2021
USA/VA-CDC-LC0230571/2021
USA/VA-CDC-LC0230393/2021
USA/VA-CDC-LC0230619/2021
USA/MD-CDC-LC0230482/2021
USA/MD-CDC-LC0230632/2021
USA/VA-CDC-LC0230509/2021
USA/VA-CDC-LC0230510/2021
USA/VA-CDC-LC0230479/2021
USA/VA-CDC-LC0230488/2021
USA/FL-CDC-LC0230768/2021
USA/MD-CDC-LC0230617/2021
USA/TX-CDC-LC0230688/2021
USA/VA-CDC-LC0230480/2021
USA/SC-CDC-LC0230743/2021
USA/FL-CDC-LC0230770/2021
USA/FL-CDC-LC0230163/2021
USA/FL-CDC-LC0230698/2021
USA/FL-CDC-LC0230164/2021
USA/NC-CDC-LC0230721/2021
USA/VA-CDC-LC0230240/2021
USA/PA-CDC-LC0230162/2021
USA/TN-CDC-LC0230119/2021
USA/NC-CDC-LC0230722/2021
USA/NY-CDC-LC0230500/2021
USA/GA-CDC-LC0228506/2021
USA/VA-CDC-LC0230677/2021
USA/TN-CDC-LC0228522/2021
USA/NC-CDC-LC0230046/2021
USA/AL-CDC-LC0228800/2021
USA/LA-CDC-LC0228592/2021
USA/MS-CDC-LC0228719/2021
USA/GA-CDC-LC0228621/2021
USA/NC-CDC-LC0230166/2021
USA/LA-CDC-LC0228594/2021
USA/LA-CDC-LC0228593/2021
USA/GA-CDC-LC0228755/2021
USA/GA-CDC-LC0228622/2021
USA/GA-CDC-LC0228782/2021
USA/GA-CDC-LC0228838/2021
USA/FL-CDC-LC0228704/2021
USA/GA-CDC-LC0228675/2021
USA/GA-CDC-LC0228779/2021
USA/FL-CDC-LC0228603/2021
USA/FL-CDC-LC0228725/2021
USA/FL-CDC-LC0228726/2021
USA/FL-CDC-LC0228703/2021
USA/FL-CDC-LC0228735/2021
USA/FL-CDC-LC0228731/2021
USA/KY-CDC-LC0228734/2021
USA/MS-CDC-LC0228747/2021
USA/MS-CDC-LC0228748/2021
USA/FL-CDC-LC0228629/2021
USA/FL-CDC-LC0228547/2021
USA/FL-CDC-LC0228627/2021
USA/AL-CDC-LC0228505/2021
USA/FL-CDC-LC0228554/2021
USA/AL-CDC-LC0228856/2021
USA/AL-CDC-LC0228559/2021
USA/AL-CDC-LC0228637/2021
USA/AL-CDC-LC0228646/2021
USA/AL-CDC-LC0228664/2021
USA/AL-CDC-LC0228799/2021
USA/FL-CDC-LC0228720/2021
USA/AL-CDC-LC0228884/2021
USA/GA-CDC-LC0228833/2021
USA/GA-CDC-LC0228780/2021
USA/GA-CDC-LC0228508/2021
USA/GA-CDC-LC0228722/2021
USA/GA-CDC-LC0228666/2021
USA/GA-CDC-LC0228723/2021
USA/GA-CDC-LC0228781/2021
USA/GA-CDC-LC0228667/2021
USA/GA-CDC-LC0228698/2021
USA/GA-CDC-LC0228807/2021
USA/GA-CDC-LC0228808/2021
USA/GA-CDC-LC0228832/2021
USA/GA-CDC-LC0228700/2021
USA/GA-CDC-LC0228754/2021
USA/GA-CDC-LC0228858/2021
USA/TN-CDC-LC0228794/2021
USA/GA-CDC-LC0228699/2021
USA/GA-CDC-LC0228834/2021
USA/GA-CDC-LC0228715/2021
USA/GA-CDC-LC0228665/2021
USA/TN-CDC-LC0228752/2021
USA/GA-CDC-LC0228792/2021
USA/TN-CDC-LC0228572/2021
USA/TN-CDC-LC0228513/2021
USA/TN-CDC-LC0228670/2021
USA/TN-CDC-LC0228608/2021
USA/GA-CDC-LC0228507/2021
USA/LA-CDC-LC0228596/2021
USA/GA-CDC-LC0228639/2021
USA/LA-CDC-LC0228597/2021
USA/AL-CDC-LC0228638/2021
USA/FL-CDC-LC0228842/2021
USA/AL-CDC-LC0228728/2021
USA/LA-CDC-LC0228595/2021
USA/GA-CDC-LC0228668/2021
USA/FL-CDC-LC0228797/2021
USA/GA-CDC-LC0228669/2021
USA/GA-CDC-LC0228528/2021
USA/FL-CDC-LC0228840/2021
USA/GA-CDC-LC0228579/2021
USA/AL-CDC-LC0228636/2021
USA/FL-CDC-LC0228535/2021
USA/FL-CDC-LC0228560/2021
USA/FL-CDC-LC0228543/2021
USA/FL-CDC-LC0228539/2021
USA/FL-CDC-LC0228541/2021
USA/FL-CDC-LC0228551/2021
USA/FL-CDC-LC0228537/2021
USA/FL-CDC-LC0228540/2021
USA/FL-CDC-LC0228802/2021
USA/FL-CDC-LC0228751/2021
USA/FL-CDC-LC0228519/2021
USA/FL-CDC-LC0228536/2021
USA/FL-CDC-LC0228564/2021
USA/FL-CDC-LC0228566/2021
USA/FL-CDC-LC0228567/2021
USA/FL-CDC-LC0228568/2021
USA/FL-CDC-LC0228561/2021
USA/FL-CDC-LC0228550/2021
USA/FL-CDC-LC0228538/2021
USA/FL-CDC-LC0228563/2021
USA/FL-CDC-LC0228744/2021
USA/FL-CDC-LC0228626/2021
USA/FL-CDC-LC0228534/2021
USA/FL-CDC-LC0228652/2021
USA/FL-CDC-LC0228571/2021
USA/FL-CDC-LC0228631/2021
USA/FL-CDC-LC0228565/2021
USA/FL-CDC-LC0228562/2021
USA/FL-CDC-LC0228651/2021
USA/FL-CDC-LC0228569/2021
USA/FL-CDC-LC0228570/2021
USA/FL-CDC-LC0228861/2021
USA/FL-CDC-LC0228775/2021
USA/FL-CDC-LC0228801/2021
USA/FL-CDC-LC0229182/2021
USA/FL-CDC-LC0228778/2021
USA/FL-CDC-LC0228525/2021
USA/FL-CDC-LC0228830/2021
USA/FL-CDC-LC0228796/2021
USA/FL-CDC-LC0228743/2021
USA/FL-CDC-LC0228491/2021
USA/FL-CDC-LC0228776/2021
USA/FL-CDC-LC0228605/2021
USA/FL-CDC-LC0228673/2021
USA/FL-CDC-LC0228671/2021
USA/FL-CDC-LC0228737/2021
USA/FL-CDC-LC0228618/2021
USA/FL-CDC-LC0228490/2021
USA/FL-CDC-LC0228777/2021
USA/TN-CDC-LC0228607/2021
USA/GA-CDC-LC0228742/2021
USA/TN-CDC-LC0228757/2021
USA/TN-CDC-LC0228693/2021
USA/TN-CDC-LC0228681/2021
USA/FL-CDC-LC0228634/2021
USA/TN-CDC-LC0228718/2021
USA/FL-CDC-LC0228501/2021
USA/FL-CDC-LC0228795/2021
USA/FL-CDC-LC0228810/2021
USA/FL-CDC-LC0228500/2021
USA/FL-CDC-LC0228619/2021
USA/FL-CDC-LC0228642/2021
USA/FL-CDC-LC0228853/2021
USA/FL-CDC-LC0228625/2021
USA/FL-CDC-LC0228575/2021
USA/FL-CDC-LC0228852/2021
USA/FL-CDC-LC0228694/2021
USA/FL-CDC-LC0228705/2021
USA/FL-CDC-LC0228576/2021
USA/FL-CDC-LC0228494/2021
USA/FL-CDC-LC0228524/2021
USA/FL-CDC-LC0228811/2021
USA/FL-CDC-LC0228620/2021
USA/FL-CDC-LC0228753/2021
USA/FL-CDC-LC0228518/2021
USA/FL-CDC-LC0228739/2021
USA/FL-CDC-LC0228523/2021
USA/FL-CDC-LC0228502/2021
USA/FL-CDC-LC0228604/2021
USA/FL-CDC-LC0228499/2021
USA/FL-CDC-LC0228736/2021
USA/FL-CDC-LC0228738/2021
USA/FL-CDC-LC0228521/2021
USA/TN-CDC-LC0228717/2021
USA/FL-CDC-LC0228533/2021
USA/AL-CDC-LC0229237/2021
USA/TN-CDC-LC0228489/2021
USA/TN-CDC-LC0228809/2021
USA/FL-CDC-LC0228806/2021
USA/GA-CDC-LC0228893/2021
USA/TN-CDC-LC0228701/2021
USA/WV-CDC-LC0228758/2021
USA/WV-CDC-LC0228588/2021
USA/AL-CDC-LC0229171/2021
USA/IL-CDC-LC0228653/2021
USA/MS-CDC-LC0229113/2021
USA/KY-CDC-LC0228760/2021
USA/FL-CDC-LC0229181/2021
USA/GA-CDC-LC0229066/2021
USA/TN-CDC-LC0229084/2021
USA/FL-CDC-LC0229180/2021
USA/FL-CDC-LC0229167/2021
USA/LA-CDC-LC0225234/2021
USA/GA-CDC-LC0225299/2021
USA/TN-CDC-LC0225220/2021
USA/LA-CDC-LC0225606/2021
USA/GA-CDC-LC0225207/2021
USA/TN-CDC-LC0225370/2021
USA/GA-CDC-LC0225244/2021
USA/FL-CDC-LC0228520/2021
USA/GA-CDC-LC0225245/2021
USA/GA-CDC-LC0225243/2021
USA/GA-CDC-LC0225246/2021
USA/GA-CDC-LC0225506/2021
USA/GA-CDC-LC0225204/2021
USA/GA-CDC-LC0225185/2021
USA/GA-CDC-LC0225257/2021
USA/GA-CDC-LC0225182/2021
USA/GA-CDC-LC0225508/2021
USA/GA-CDC-LC0225382/2021
USA/FL-CDC-LC0225623/2021
USA/GA-CDC-LC0225301/2021
USA/GA-CDC-LC0225206/2021
USA/FL-CDC-LC0225466/2021
USA/FL-CDC-LC0225470/2021
USA/MS-CDC-LC0225214/2021
USA/FL-CDC-LC0225465/2021
USA/FL-CDC-LC0225325/2021
USA/MS-CDC-LC0225231/2021
USA/MS-CDC-LC0225213/2021
USA/MS-CDC-LC0225236/2021
USA/FL-CDC-LC0225480/2021
USA/FL-CDC-LC0225479/2021
USA/FL-CDC-LC0225473/2021
USA/FL-CDC-LC0225478/2021
USA/AL-CDC-LC0225372/2021
USA/AL-CDC-LC0225219/2021
USA/AL-CDC-LC0225350/2021
USA/TN-CDC-LC0225201/2021
USA/GA-CDC-LC0225006/2021
USA/GA-CDC-LC0224894/2021
USA/GA-CDC-LC0225007/2021
USA/AL-CDC-LC0225012/2021
USA/AL-CDC-LC0225328/2021
USA/AL-CDC-LC0225640/2021
USA/AL-CDC-LC0224949/2021
USA/GA-CDC-LC0225504/2021
USA/GA-CDC-LC0225005/2021
USA/GA-CDC-LC0225603/2021
USA/GA-CDC-LC0225267/2021
USA/GA-CDC-LC0225266/2021
USA/GA-CDC-LC0225505/2021
USA/GA-CDC-LC0225165/2021
USA/GA-CDC-LC0225455/2021
USA/GA-CDC-LC0225641/2021
USA/GA-CDC-LC0225452/2021
USA/GA-CDC-LC0225441/2021
USA/GA-CDC-LC0225630/2021
USA/GA-CDC-LC0225621/2021
USA/GA-CDC-LC0225303/2021
USA/AL-CDC-LC0225602/2021
USA/GA-CDC-LC0225629/2021
USA/GA-CDC-LC0225604/2021
USA/GA-CDC-LC0225302/2021
USA/GA-CDC-LC0225620/2021
USA/GA-CDC-LC0225205/2021
USA/GA-CDC-LC0225454/2021
USA/GA-CDC-LC0225453/2021
USA/GA-CDC-LC0225627/2021
USA/GA-CDC-LC0225371/2021
USA/GA-CDC-LC0225628/2021
USA/TN-CDC-LC0225287/2021
USA/FL-CDC-LC0225233/2021
USA/FL-CDC-LC0225232/2021
USA/GA-CDC-LC0225300/2021
USA/GA-CDC-LC0225507/2021
USA/LA-CDC-LC0225574/2021
USA/MS-CDC-LC0225212/2021
USA/FL-CDC-LC0225262/2021
USA/MS-CDC-LC0225209/2021
USA/AL-CDC-LC0225218/2021
USA/GA-CDC-LC0225184/2021
USA/FL-CDC-LC0225222/2021
USA/FL-CDC-LC0225223/2021
USA/FL-CDC-LC0225569/2021
USA/FL-CDC-LC0225578/2021
USA/FL-CDC-LC0225539/2021
USA/FL-CDC-LC0225576/2021
USA/FL-CDC-LC0225361/2021
USA/FL-CDC-LC0225577/2021
USA/FL-CDC-LC0225516/2021
USA/FL-CDC-LC0225538/2021
USA/FL-CDC-LC0225534/2021
USA/FL-CDC-LC0225476/2021
USA/FL-CDC-LC0225535/2021
USA/FL-CDC-LC0225189/2021
USA/FL-CDC-LC0225568/2021
USA/FL-CDC-LC0225323/2021
USA/FL-CDC-LC0225542/2021
USA/FL-CDC-LC0225324/2021
USA/FL-CDC-LC0225609/2021
USA/FL-CDC-LC0225567/2021
USA/FL-CDC-LC0225579/2021
USA/FL-CDC-LC0225541/2021
USA/FL-CDC-LC0225475/2021
USA/FL-CDC-LC0225517/2021
USA/FL-CDC-LC0225545/2021
USA/FL-CDC-LC0225321/2021
USA/MS-CDC-LC0225290/2021
USA/FL-CDC-LC0225515/2021
USA/FL-CDC-LC0225536/2021
USA/FL-CDC-LC0225514/2021
USA/FL-CDC-LC0225170/2021
USA/FL-CDC-LC0225194/2021
USA/FL-CDC-LC0225463/2021
USA/FL-CDC-LC0225610/2021
USA/FL-CDC-LC0225605/2021
USA/FL-CDC-LC0225509/2021
USA/FL-CDC-LC0225512/2021
USA/FL-CDC-LC0225477/2021
USA/FL-CDC-LC0225611/2021
USA/FL-CDC-LC0225483/2021
USA/FL-CDC-LC0225484/2021
USA/FL-CDC-LC0225573/2021
USA/FL-CDC-LC0225363/2021
USA/FL-CDC-LC0225221/2021
USA/FL-CDC-LC0225474/2021
USA/FL-CDC-LC0225225/2021
USA/FL-CDC-LC0225471/2021
USA/FL-CDC-LC0225472/2021
USA/FL-CDC-LC0225317/2021
USA/FL-CDC-LC0225319/2021
USA/FL-CDC-LC0225320/2021
USA/FL-CDC-LC0225115/2021
USA/FL-CDC-LC0224924/2021
USA/FL-CDC-LC0225318/2021
USA/FL-CDC-LC0224922/2021
USA/FL-CDC-LC0225513/2021
USA/FL-CDC-LC0225427/2021
USA/FL-CDC-LC0225423/2021
USA/FL-CDC-LC0225425/2021
USA/FL-CDC-LC0225428/2021
USA/FL-CDC-LC0225429/2021
USA/FL-CDC-LC0225430/2021
USA/FL-CDC-LC0225224/2021
USA/FL-CDC-LC0225431/2021
USA/FL-CDC-LC0225626/2021
USA/FL-CDC-LC0225438/2021
USA/FL-CDC-LC0225176/2021
USA/FL-CDC-LC0225426/2021
USA/FL-CDC-LC0225226/2021
USA/FL-CDC-LC0225227/2021
USA/FL-CDC-LC0225362/2021
USA/FL-CDC-LC0225625/2021
USA/FL-CDC-LC0225449/2021
USA/FL-CDC-LC0225501/2021
USA/FL-CDC-LC0225608/2021
USA/FL-CDC-LC0225624/2021
USA/FL-CDC-LC0225296/2021
USA/FL-CDC-LC0225238/2021
USA/FL-CDC-LC0225260/2021
USA/TN-CDC-LC0225167/2021
USA/TN-CDC-LC0225633/2021
USA/TN-CDC-LC0225307/2021
USA/FL-CDC-LC0225616/2021
USA/LA-CDC-LC0225235/2021
USA/FL-CDC-LC0225261/2021
USA/FL-CDC-LC0225191/2021
USA/FL-CDC-LC0225635/2021
USA/FL-CDC-LC0225188/2021
USA/FL-CDC-LC0225461/2021
USA/FL-CDC-LC0225190/2021
USA/FL-CDC-LC0225369/2021
USA/FL-CDC-LC0225196/2021
USA/FL-CDC-LC0225366/2021
USA/FL-CDC-LC0225258/2021
USA/FL-CDC-LC0225636/2021
USA/FL-CDC-LC0225195/2021
USA/FL-CDC-LC0225240/2021
USA/FL-CDC-LC0225174/2021
USA/FL-CDC-LC0225615/2021
USA/FL-CDC-LC0225540/2021
USA/FL-CDC-LC0225462/2021
USA/FL-CDC-LC0225268/2021
USA/FL-CDC-LC0225510/2021
USA/FL-CDC-LC0225264/2021
USA/FL-CDC-LC0225450/2021
USA/FL-CDC-LC0225230/2021
USA/FL-CDC-LC0225543/2021
USA/FL-CDC-LC0225617/2021
USA/FL-CDC-LC0225237/2021
USA/FL-CDC-LC0225298/2021
USA/FL-CDC-LC0225169/2021
USA/FL-CDC-LC0225518/2021
USA/FL-CDC-LC0225612/2021
USA/FL-CDC-LC0225173/2021
USA/FL-CDC-LC0225375/2021
USA/FL-CDC-LC0225177/2021
USA/FL-CDC-LC0225537/2021
USA/FL-CDC-LC0225171/2021
USA/FL-CDC-LC0225598/2021
USA/FL-CDC-LC0225634/2021
USA/FL-CDC-LC0225239/2021
USA/FL-CDC-LC0225241/2021
USA/FL-CDC-LC0225192/2021
USA/FL-CDC-LC0225365/2021
USA/FL-CDC-LC0225172/2021
USA/FL-CDC-LC0225193/2021
USA/FL-CDC-LC0225637/2021
USA/FL-CDC-LC0225364/2021
USA/FL-CDC-LC0225168/2021
USA/TN-CDC-LC0225084/2021
USA/GA-CDC-LC0224935/2021
USA/GA-CDC-LC0225068/2021
USA/AL-CDC-LC0224961/2021
USA/GA-CDC-LC0225122/2021
USA/AL-CDC-LC0224903/2021
USA/AL-CDC-LC0225013/2021
USA/MS-CDC-LC0224902/2021
USA/FL-CDC-LC0225353/2021
USA/AL-CDC-LC0225151/2021
USA/GA-CDC-LC0225125/2021
USA/GA-CDC-LC0224943/2021
USA/AL-CDC-LC0225011/2021
USA/IN-CDC-LC0225415/2021
USA/IN-CDC-LC0225413/2021
USA/IN-CDC-LC0225412/2021
USA/KY-CDC-LC0225399/2021
USA/IN-CDC-LC0225414/2021
USA/KY-CDC-LC0225312/2021
USA/KY-CDC-LC0225398/2021
USA/KY-CDC-LC0225420/2021
USA/AL-CDC-LC0225137/2021
USA/TN-CDC-LC0225141/2021
USA/AL-CDC-LC0224989/2021
USA/FL-CDC-LC0224923/2021
USA/FL-CDC-LC0225147/2021
USA/FL-CDC-LC0225116/2021
USA/FL-CDC-LC0225057/2021
USA/MS-CDC-LC0225104/2021
USA/KY-CDC-LC0225313/2021
USA/MS-CDC-LC0225094/2021
USA/FL-CDC-LC0224969/2021
USA/FL-CDC-LC0225102/2021
USA/FL-CDC-LC0224987/2021
USA/FL-CDC-LC0224936/2021
USA/FL-CDC-LC0224957/2021
USA/FL-CDC-LC0224986/2021
USA/FL-CDC-LC0224892/2021
USA/FL-CDC-LC0225020/2021
USA/FL-CDC-LC0225098/2021
USA/FL-CDC-LC0224983/2021
USA/FL-CDC-LC0224893/2021
USA/AL-CDC-LC0225877/2021
USA/FL-CDC-LC0225076/2021
USA/TN-CDC-LC0225149/2021
USA/GA-CDC-LC0225992/2021
USA/GA-CDC-LC0225781/2021
USA/GA-CDC-LC0226126/2021
USA/AL-CDC-LC0225980/2021
USA/GA-CDC-LC0225918/2021
USA/NY-CDC-LC0225915/2021
USA/FL-CDC-LC0225879/2021
USA/FL-CDC-LC0225917/2021
USA/FL-CDC-LC0225880/2021
USA/FL-CDC-LC0225874/2021
USA/FL-CDC-LC0225875/2021
USA/TN-CDC-LC0225873/2021
USA/AL-CDC-LC0225987/2021
USA/LA-CDC-LC0225952/2021
USA/LA-CDC-LC0226155/2021
USA/FL-CDC-LC0225882/2021
USA/MS-CDC-LC0226153/2021
USA/GA-CDC-LC0226054/2021
USA/GA-CDC-LC0226109/2021
USA/GA-CDC-LC0226053/2021
USA/GA-CDC-LC0226080/2021
USA/GA-CDC-LC0225975/2021
USA/GA-CDC-LC0225974/2021
USA/WV-CDC-LC0225787/2021
USA/WV-CDC-LC0225788/2021
USA/GA-CDC-LC0225780/2021
USA/AL-CDC-LC0225796/2021
USA/GA-CDC-LC0225797/2021
USA/TN-CDC-LC0225883/2021
USA/AL-CDC-LC0225981/2021
USA/AL-CDC-LC0226010/2021
USA/GA-CDC-LC0225655/2021
USA/GA-CDC-LC0225840/2021
USA/GA-CDC-LC0225777/2021
USA/GA-CDC-LC0226055/2021
USA/KY-CDC-LC0225792/2021
USA/TN-CDC-LC0226168/2021
USA/TN-CDC-LC0226167/2021
USA/TN-CDC-LC0226139/2021
USA/MS-CDC-LC0225962/2021
USA/AL-CDC-LC0226070/2021
USA/MS-CDC-LC0225933/2021
USA/FL-CDC-LC0225657/2021
USA/FL-CDC-LC0226175/2021
USA/FL-CDC-LC0225872/2021
USA/FL-CDC-LC0226189/2021
USA/FL-CDC-LC0226091/2021
USA/FL-CDC-LC0226087/2021
USA/FL-CDC-LC0226129/2021
USA/TN-CDC-LC0226198/2021
USA/FL-CDC-LC0226138/2021
USA/FL-CDC-LC0226106/2021
USA/FL-CDC-LC0225965/2021
USA/FL-CDC-LC0225668/2021
USA/FL-CDC-LC0226128/2021
USA/FL-CDC-LC0225851/2021
USA/FL-CDC-LC0225845/2021
USA/SC-CDC-LC0226664/2021
USA/SC-CDC-LC0226659/2021
USA/SC-CDC-LC0226660/2021
USA/SC-CDC-LC0226449/2021
USA/SC-CDC-LC0226525/2021
USA/SC-CDC-LC0226723/2021
USA/SC-CDC-LC0226521/2021
USA/MD-CDC-LC0226594/2021
USA/VA-CDC-LC0226787/2021
USA/DC-CDC-LC0226451/2021
USA/MD-CDC-LC0226461/2021
USA/DC-CDC-LC0226777/2021
USA/VA-CDC-LC0226464/2021
USA/DC-CDC-LC0226727/2021
USA/DC-CDC-LC0226939/2021
USA/MD-CDC-LC0226460/2021
USA/DC-CDC-LC0226707/2021
USA/MD-CDC-LC0226662/2021
USA/VA-CDC-LC0226851/2021
USA/FL-CDC-LC0225667/2021
USA/DC-CDC-LC0226941/2021
USA/MD-CDC-LC0226554/2021
USA/VA-CDC-LC0226708/2021
USA/SC-CDC-LC0226414/2021
USA/VA-CDC-LC0226704/2021
USA/SC-CDC-LC0226413/2021
USA/SC-CDC-LC0226409/2021
USA/DC-CDC-LC0226668/2021
USA/VA-CDC-LC0226522/2021
USA/DC-CDC-LC0226683/2021
USA/DC-CDC-LC0226778/2021
USA/SC-CDC-LC0226634/2021
USA/DC-CDC-LC0226776/2021
USA/VA-CDC-LC0226523/2021
USA/VA-CDC-LC0226450/2021
USA/VA-CDC-LC0226661/2021
USA/MD-CDC-LC0226706/2021
USA/MD-CDC-LC0226665/2021
USA/NY-CDC-LC0226546/2021
USA/SC-CDC-LC0226866/2021
USA/NC-CDC-LC0226700/2021
USA/SC-CDC-LC0226591/2021
USA/GA-CDC-LC0226485/2021
USA/GA-CDC-LC0226486/2021
USA/SC-CDC-LC0226641/2021
USA/GA-CDC-LC0226499/2021
USA/GA-CDC-LC0226694/2021
USA/SC-CDC-LC0226373/2021
USA/GA-CDC-LC0226484/2021
USA/GA-CDC-LC0226695/2021
USA/CA-CDC-LC0226670/2021
USA/MS-CDC-LC0226785/2021
USA/NC-CDC-LC0226630/2021
USA/VA-CDC-LC0226364/2021
USA/CA-CDC-LC0226786/2021
USA/NC-CDC-LC0226646/2021
USA/SC-CDC-LC0226508/2021
USA/NC-CDC-LC0226294/2021
USA/SC-CDC-LC0226504/2021
USA/SC-CDC-LC0226505/2021
USA/SC-CDC-LC0226507/2021
USA/SC-CDC-LC0226509/2021
USA/NC-CDC-LC0226645/2021
USA/SC-CDC-LC0226506/2021
USA/SC-CDC-LC0226721/2021
USA/AZ-CDC-LC0226439/2021
USA/VA-CDC-LC0226438/2021
USA/MD-CDC-LC0226542/2021
USA/VA-CDC-LC0226640/2021
USA/VA-CDC-LC0226595/2021
USA/DC-CDC-LC0226365/2021
USA/GA-CDC-LC0226513/2021
USA/MD-CDC-LC0226480/2021
USA/FL-CDC-LC0226363/2021
USA/GA-CDC-LC0226526/2021
USA/GA-CDC-LC0226433/2021
USA/FL-CDC-LC0226357/2021
USA/VA-CDC-LC0226552/2021
USA/GA-CDC-LC0226431/2021
USA/GA-CDC-LC0226432/2021
USA/GA-CDC-LC0226429/2021
USA/GA-CDC-LC0226430/2021
USA/GA-CDC-LC0226476/2021
USA/SC-CDC-LC0226436/2021
USA/TX-CDC-LC0226459/2021
USA/SC-CDC-LC0226437/2021
USA/SC-CDC-LC0229521/2021
USA/SC-CDC-LC0226435/2021
USA/SC-CDC-LC0229302/2021
USA/SC-CDC-LC0229456/2021
USA/SC-CDC-LC0229449/2021
USA/SC-CDC-LC0229451/2021
USA/SC-CDC-LC0229452/2021
USA/DC-CDC-LC0229301/2021
USA/DC-CDC-LC0229339/2021
USA/MD-CDC-LC0229461/2021
USA/DC-CDC-LC0229300/2021
USA/VA-CDC-LC0229450/2021
USA/VA-CDC-LC0229270/2021
USA/VA-CDC-LC0229332/2021
USA/VA-CDC-LC0229340/2021
USA/VA-CDC-LC0229331/2021
USA/VA-CDC-LC0229333/2021
USA/VA-CDC-LC0229517/2021
USA/DC-CDC-LC0229463/2021
USA/AL-CDC-LC0229576/2021
USA/DC-CDC-LC0230020/2021
USA/MD-CDC-LC0229520/2021
USA/SC-CDC-LC0229958/2021
USA/WV-CDC-LC0229495/2021
USA/SC-CDC-LC0229957/2021
USA/NC-CDC-LC0229407/2021
USA/GA-CDC-LC0229374/2021
USA/SC-CDC-LC0229524/2021
USA/NC-CDC-LC0229373/2021
USA/GA-CDC-LC0229985/2021
USA/GA-CDC-LC0229984/2021
USA/SC-CDC-LC0229938/2021
USA/GA-CDC-LC0229264/2021
USA/VA-CDC-LC0229872/2021
USA/SC-CDC-LC0229448/2021
USA/SC-CDC-LC0229939/2021
USA/SC-CDC-LC0229937/2021
USA/SC-CDC-LC0229936/2021
USA/VA-CDC-LC0230014/2021
USA/VA-CDC-LC0229493/2021
USA/WV-CDC-LC0229494/2021
USA/FL-CDC-LC0229623/2021
USA/DC-CDC-LC0229855/2021
USA/TX-CDC-LC0229273/2021
USA/MD-CDC-LC0229419/2021
USA/KY-CDC-LC0229278/2021
USA/TX-CDC-LC0229274/2021
USA/SC-CDC-LC0229303/2021
USA/FL-CDC-LC0229562/2021
USA/FL-CDC-LC0229281/2021
USA/GA-CDC-LC0229986/2021
USA/VA-CDC-LC0227486/2021
USA/MD-CDC-LC0227589/2021
USA/MS-CDC-LC0229643/2021
USA/SC-CDC-LC0227736/2021
USA/VA-CDC-LC0227572/2021
USA/WA-CDC-LC0231807/2021
USA/MD-CDC-LC0227573/2021
USA/CA-CDC-LC0233825/2021
USA/CA-CDC-LC0233824/2021
USA/CA-CDC-LC0233816/2021
USA/CA-CDC-LC0233811/2021
USA/CA-CDC-LC0233823/2021
USA/CA-CDC-LC0233812/2021
USA/HI-CDC-LC0233820/2021
USA/HI-CDC-LC0233843/2021
USA/CA-CDC-LC0233849/2021
USA/AL-UAB-GX1060/2021
USA/AL-UAB-GX1062/2021
USA/AL-UAB-GX1063/2021
USA/AL-UAB-GX1061/2021
USA/AL-UAB-GX1065/2021
USA/AL-UAB-GX1064/2021
USA/AL-UAB-GX1066/2021
USA/AL-UAB-GX1067/2021
USA/AL-UAB-GX1068/2021
USA/AL-UAB-GX1069/2021
USA/ID-CDC-2-4855775/2021
USA/NC-SLPH-0473/2021
USA/NC-SLPH-0472/2021
USA/SD-CDC-2-4849839/2021
USA/NE-CDC-2-4849006/2021
USA/WI-CDC-2-4849618/2021
USA/CO-CDC-2-4855953/2021
USA/UT-CDC-2-4848942/2021
USA/PR-CDC-2-4855779/2021
USA/WI-CDC-2-4849527/2021
USA/CO-CDC-2-4855772/2021
USA/PR-CDC-2-4855780/2021
USA/KS-CDC-2-4848924/2021
USA/KS-CDC-2-4848946/2021
USA/NE-CDC-2-4848927/2021
USA/NE-CDC-2-4849016/2021
USA/SD-CDC-2-4849831/2021
USA/CO-CDC-2-4855890/2021
USA/MD-CDC-2-4856052/2021
USA/MS-CDC-2-4849802/2021
USA/WI-CDC-2-4849012/2021
USA/NJ-CDC-2-4856053/2021
USA/AK-CDC-2-4849627/2021
USA/SD-CDC-2-4849832/2021
USA/MS-CDC-2-4849825/2021
USA/WI-CDC-2-4849105/2021
USA/KS-CDC-2-4849042/2021
USA/NC-CDC-2-4849007/2021
USA/CO-CDC-2-4855786/2021
USA/MS-CDC-2-4849732/2021
USA/WI-CDC-2-4849638/2021
USA/WI-CDC-2-4849625/2021
USA/CO-CDC-2-4855952/2021
USA/WI-CDC-2-4849026/2021
USA/CO-CDC-2-4850057/2021
USA/CO-CDC-2-4850086/2021
USA/UT-CDC-2-4849029/2021
USA/CO-CDC-2-4850088/2021
USA/SD-CDC-2-4849702/2021
USA/ID-CDC-2-4855851/2021
USA/NC-CDC-2-4849015/2021
USA/ID-CDC-2-4855789/2021
USA/WI-CDC-2-4849507/2021
USA/CO-CDC-2-4850153/2021
USA/MN-UMGC-13337/2021
USA/MN-UMGC-13318/2021
USA/NE-CDC-2-4849027/2021
USA/MN-UMGC-13386/2021
USA/UT-CDC-2-4849050/2021
USA/CO-CDC-2-4855792/2021
USA/MN-UMGC-13384/2021
USA/MN-UMGC-13392/2021
USA/MN-UMGC-13625/2021
USA/MN-UMGC-13600/2021
USA/MN-UMGC-13606/2021
USA/MN-UMGC-13492/2021
USA/MN-UMGC-13647/2021
USA/MN-UMGC-13744/2021
USA/MN-UMGC-13782/2021
USA/MN-UMGC-13707/2021
USA/MN-UMGC-13784/2021
USA/MN-UMGC-13783/2021
USA/MN-UMGC-13788/2021
USA/MN-UMGC-13807/2021
USA/TX-CDC-FG-094509/2021
USA/TX-CDC-FG-094496/2021
USA/TX-CDC-FG-094440/2021
USA/TX-CDC-FG-094495/2021
USA/TX-CDC-FG-094516/2021
USA/TX-CDC-FG-094480/2021
USA/TX-CDC-FG-094347/2021
USA/TX-CDC-FG-094499/2021
USA/TX-CDC-FG-094522/2021
USA/TX-CDC-FG-094348/2021
USA/TX-CDC-FG-094346/2021
USA/TX-CDC-FG-094520/2021
USA/TX-CDC-FG-094515/2021
USA/TX-CDC-FG-094365/2021
USA/TX-CDC-FG-094527/2021
USA/TX-CDC-FG-094494/2021
USA/TX-CDC-FG-094484/2021
USA/CA-CDC-FG-094354/2021
USA/TX-CDC-FG-094519/2021
USA/AR-UMGC-14130/2021
USA/CA-CDC-FG-094379/2021
USA/CA-CDC-FG-094361/2021
USA/CA-CDC-FG-094437/2021
USA/CA-CDC-FG-094521/2021
USA/AR-UMGC-14142/2021
USA/AR-UMGC-14264/2021
USA/AR-UMGC-14300/2021
USA/AR-UMGC-14427/2021
USA/AR-UMGC-14437/2021
USA/AR-UMGC-14441/2021
USA/AR-UMGC-14444/2021
USA/AR-UMGC-14443/2021
USA/AR-UMGC-14442/2021
USA/TX-DSHS-8359/2021
USA/TX-DSHS-8361/2021
USA/TX-DSHS-8366/2021
USA/TX-DSHS-8362/2021
USA/TX-DSHS-8360/2021
USA/TX-DSHS-8364/2021
USA/TX-DSHS-8410/2021
USA/TX-DSHS-8411/2021
USA/TX-DSHS-8409/2021
USA/TX-DSHS-8402/2021
USA/TX-DSHS-8412/2021
USA/TX-DSHS-8413/2021
USA/MD-MDH-4495/2021
USA/MD-MDH-4506/2021
USA/MD-MDH-4539/2021
USA/VA-CDC-LC0217211/2021
USA/VA-CDC-LC0217424/2021
USA/VA-CDC-LC0217385/2021
USA/VA-CDC-LC0217196/2021
USA/VA-CDC-LC0217600/2021
USA/VA-CDC-LC0217210/2021
USA/VA-CDC-LC0217599/2021
USA/VA-CDC-LC0217430/2021
USA/VA-CDC-LC0217209/2021
USA/VA-CDC-LC0217577/2021
USA/VA-CDC-LC0217237/2021
USA/VA-CDC-LC0217293/2021
USA/VA-CDC-LC0217645/2021
USA/VA-CDC-LC0217452/2021
USA/VA-CDC-LC0217709/2021
USA/SC-CDC-LC0217231/2021
USA/SC-CDC-LC0217502/2021
USA/SC-CDC-LC0217505/2021
USA/SC-CDC-LC0217215/2021
USA/AL-CDC-LC0217552/2021
USA/SC-CDC-LC0217201/2021
USA/SC-CDC-LC0217762/2021
USA/SC-CDC-LC0217245/2021
USA/SC-CDC-LC0217642/2021
USA/SC-CDC-LC0217411/2021
USA/SC-CDC-LC0217410/2021
USA/SC-CDC-LC0217408/2021
USA/SC-CDC-LC0217380/2021
USA/SC-CDC-LC0217553/2021
USA/SC-CDC-LC0217303/2021
USA/SC-CDC-LC0217765/2021
USA/VA-CDC-LC0217324/2021
USA/SC-CDC-LC0217686/2021
USA/SC-CDC-LC0217536/2021
USA/SC-CDC-LC0217383/2021
USA/VA-CDC-LC0217508/2021
USA/VA-CDC-LC0217647/2021
USA/MD-CDC-LC0217216/2021
USA/SC-CDC-LC0217738/2021
USA/SC-CDC-LC0217398/2021
USA/SC-CDC-LC0217669/2021
USA/SC-CDC-LC0217302/2021
USA/SC-CDC-LC0217668/2021
USA/SC-CDC-LC0217739/2021
USA/SC-CDC-LC0217252/2021
USA/SC-CDC-LC0217425/2021
USA/SC-CDC-LC0217706/2021
USA/VA-CDC-LC0217235/2021
USA/SC-CDC-LC0217248/2021
USA/VA-CDC-LC0217234/2021
USA/SC-CDC-LC0217643/2021
USA/VA-CDC-LC0217601/2021
USA/DC-CDC-LC0217531/2021
USA/MD-CDC-LC0217325/2021
USA/TX-CDC-LC0217618/2021
USA/MD-CDC-LC0217659/2021
USA/MD-CDC-LC0217658/2021
USA/MD-CDC-LC0217537/2021
USA/VA-CDC-LC0217493/2021
USA/VA-CDC-LC0217604/2021
USA/VA-CDC-LC0217742/2021
USA/VA-CDC-LC0217421/2021
USA/VA-CDC-LC0217708/2021
USA/VA-CDC-LC0217520/2021
USA/VA-CDC-LC0217702/2021
USA/VA-CDC-LC0217419/2021
USA/VA-CDC-LC0217399/2021
USA/VA-CDC-LC0217296/2021
USA/VA-CDC-LC0217401/2021
USA/VA-CDC-LC0217740/2021
USA/VA-CDC-LC0217323/2021
USA/VA-CDC-LC0217446/2021
USA/VA-CDC-LC0217495/2021
USA/VA-CDC-LC0217297/2021
USA/VA-CDC-LC0217331/2021
USA/VA-CDC-LC0217707/2021
USA/VA-CDC-LC0217494/2021
USA/VA-CDC-LC0217671/2021
USA/VA-CDC-LC0217515/2021
USA/VA-CDC-LC0217541/2021
USA/VA-CDC-LC0217584/2021
USA/VA-CDC-LC0217279/2021
USA/VA-CDC-LC0217506/2021
USA/VA-CDC-LC0217689/2021
USA/VA-CDC-LC0217281/2021
USA/VA-CDC-LC0217593/2021
USA/VA-CDC-LC0217507/2021
USA/VA-CDC-LC0217336/2021
USA/DC-CDC-LC0217213/2021
USA/MD-CDC-LC0217301/2021
USA/VA-CDC-LC0217402/2021
USA/VA-CDC-LC0217451/2021
USA/VA-CDC-LC0217400/2021
USA/VA-CDC-LC0217575/2021
USA/VA-CDC-LC0217405/2021
USA/SC-CDC-LC0217416/2021
USA/VA-CDC-LC0217218/2021
USA/DC-CDC-LC0217333/2021
USA/VA-CDC-LC0217420/2021
USA/SC-CDC-LC0217602/2021
USA/SC-CDC-LC0217214/2021
USA/DC-CDC-LC0217517/2021
USA/SC-CDC-LC0217197/2021
USA/DC-CDC-LC0217535/2021
USA/VA-CDC-LC0217621/2021
USA/VA-CDC-LC0217543/2021
USA/VA-CDC-LC0217547/2021
USA/VA-CDC-LC0217605/2021
USA/VA-CDC-LC0217409/2021
USA/VA-CDC-LC0217526/2021
USA/VA-CDC-LC0217518/2021
USA/VA-CDC-LC0217299/2021
USA/VA-CDC-LC0217527/2021
USA/VA-CDC-LC0217247/2021
USA/VA-CDC-LC0217314/2021
USA/VA-CDC-LC0217453/2021
USA/VA-CDC-LC0217500/2021
USA/VA-CDC-LC0217710/2021
USA/TN-CDC-LC0217499/2021
USA/VA-CDC-LC0217615/2021
USA/MD-CDC-LC0217534/2021
USA/VA-CDC-LC0217663/2021
USA/MD-CDC-LC0217366/2021
USA/MD-CDC-LC0217199/2021
USA/VA-CDC-LC0217207/2021
USA/GA-CDC-LC0217417/2021
USA/NC-CDC-LC0217404/2021
USA/NC-CDC-LC0217403/2021
USA/MD-CDC-LC0217423/2021
USA/MD-CDC-LC0217766/2021
USA/MD-CDC-LC0217538/2021
USA/MD-CDC-LC0217501/2021
USA/VA-CDC-LC0217341/2021
USA/MD-CDC-LC0217337/2021
USA/CT-CDC-LC0217834/2021
USA/NC-CDC-LC0217760/2021
USA/TN-CDC-LC0217487/2021
USA/MD-CDC-LC0217837/2021
USA/NJ-CDC-LC0217835/2021
USA/PA-CDC-LC0217838/2021
USA/NY-CDC-LC0217899/2021
USA/NY-CDC-LC0217900/2021
USA/MD-CDC-LC0217840/2021
USA/DE-CDC-LC0217779/2021
USA/DE-CDC-LC0217819/2021
USA/DE-CDC-LC0217854/2021
USA/MD-CDC-LC0217841/2021
USA/MD-CDC-LC0217804/2021
USA/DE-CDC-LC0217844/2021
USA/NJ-CDC-LC0217777/2021
USA/DE-CDC-LC0217856/2021
USA/DE-CDC-LC0217852/2021
USA/DE-CDC-LC0217772/2021
USA/DE-CDC-LC0217864/2021
USA/PA-CDC-LC0217821/2021
USA/MD-CDC-LC0217776/2021
USA/PA-CDC-LC0217788/2021
USA/PA-CDC-LC0217789/2021
USA/NJ-CDC-LC0217792/2021
USA/NJ-CDC-LC0217791/2021
USA/NJ-CDC-LC0217803/2021
USA/NJ-CDC-LC0217786/2021
USA/NJ-CDC-LC0217681/2021
USA/DE-CDC-LC0217773/2021
USA/NJ-CDC-LC0217802/2021
USA/NJ-CDC-LC0217790/2021
USA/NJ-CDC-LC0217793/2021
USA/NJ-CDC-LC0217787/2021
USA/NJ-CDC-LC0217785/2021
USA/PA-CDC-LC0217820/2021
USA/PA-CDC-LC0217870/2021
USA/NJ-CDC-LC0217839/2021
USA/NJ-CDC-LC0217778/2021
USA/NJ-CDC-LC0217894/2021
USA/VA-CDC-LC0217490/2021
USA/WV-CDC-LC0217484/2021
USA/VA-CDC-LC0217394/2021
USA/WV-CDC-LC0217698/2021
USA/VA-CDC-LC0217732/2021
USA/VA-CDC-LC0217431/2021
USA/SC-CDC-LC0217725/2021
USA/NY-CDC-LC0217924/2021
USA/VA-CDC-LC0217393/2021
USA/SC-CDC-LC0217217/2021
USA/KY-CDC-LC0217298/2021
USA/TX-CDC-LC0217504/2021
USA/TX-CDC-LC0217335/2021
USA/MO-CDC-LC0217241/2021
USA/FL-CDC-LC0217767/2021
USA/NY-CDC-LC0217677/2021
USA/NY-CDC-LC0217377/2021
USA/TN-CDC-LC0218668/2021
USA/TX-CDC-LC0217379/2021
USA/GA-CDC-LC0218725/2021
USA/MS-CDC-LC0217513/2021
USA/GA-CDC-LC0218689/2021
USA/AL-CDC-LC0218581/2021
USA/LA-CDC-LC0218496/2021
USA/MS-CDC-LC0217516/2021
USA/GA-CDC-LC0218701/2021
USA/GA-CDC-LC0218702/2021
USA/GA-CDC-LC0218591/2021
USA/GA-CDC-LC0218590/2021
USA/GA-CDC-LC0218450/2021
USA/GA-CDC-LC0218706/2021
USA/GA-CDC-LC0218688/2021
USA/GA-CDC-LC0218692/2021
USA/GA-CDC-LC0218705/2021
USA/GA-CDC-LC0218593/2021
USA/GA-CDC-LC0218721/2021
USA/GA-CDC-LC0218703/2021
USA/GA-CDC-LC0218530/2021
USA/GA-CDC-LC0218522/2021
USA/AL-CDC-LC0218518/2021
USA/GA-CDC-LC0218449/2021
USA/GA-CDC-LC0218673/2021
USA/GA-CDC-LC0218462/2021
USA/FL-CDC-LC0218159/2021
USA/FL-CDC-LC0218455/2021
USA/FL-CDC-LC0218479/2021
USA/FL-CDC-LC0218478/2021
USA/MA-CDC-LC0218415/2021
USA/MA-CDC-LC0218381/2021
USA/FL-CDC-LC0218158/2021
USA/FL-CDC-LC0218477/2021
USA/CT-CDC-LC0218095/2021
USA/CT-CDC-LC0218094/2021
USA/FL-CDC-LC0218180/2021
USA/AL-CDC-LC0218570/2021
USA/FL-CDC-LC0218191/2021
USA/AL-CDC-LC0218538/2021
USA/AL-CDC-LC0218160/2021
USA/AL-CDC-LC0218520/2021
USA/AL-CDC-LC0218537/2021
USA/FL-CDC-LC0218457/2021
USA/GA-CDC-LC0218655/2021
USA/GA-CDC-LC0218469/2021
USA/NC-CDC-LC0217220/2021
USA/GA-CDC-LC0218489/2021
USA/GA-CDC-LC0218656/2021
USA/GA-CDC-LC0218172/2021
USA/GA-CDC-LC0218468/2021
USA/GA-CDC-LC0218175/2021
USA/GA-CDC-LC0218490/2021
USA/GA-CDC-LC0218242/2021
USA/GA-CDC-LC0218665/2021
USA/FL-CDC-LC0218238/2021
USA/GA-CDC-LC0218685/2021
USA/GA-CDC-LC0218215/2021
USA/GA-CDC-LC0218719/2021
USA/GA-CDC-LC0218207/2021
USA/GA-CDC-LC0218704/2021
USA/GA-CDC-LC0218720/2021
USA/GA-CDC-LC0218523/2021
USA/GA-CDC-LC0218687/2021
USA/GA-CDC-LC0218592/2021
USA/GA-CDC-LC0218723/2021
USA/GA-CDC-LC0218724/2021
USA/GA-CDC-LC0218722/2021
USA/GA-CDC-LC0218527/2021
USA/GA-CDC-LC0218524/2021
USA/GA-CDC-LC0218672/2021
USA/GA-CDC-LC0218707/2021
USA/GA-CDC-LC0218726/2021
USA/GA-CDC-LC0218666/2021
USA/GA-CDC-LC0218667/2021
USA/GA-CDC-LC0218690/2021
USA/GA-CDC-LC0218482/2021
USA/AL-CDC-LC0218654/2021
USA/GA-CDC-LC0218589/2021
USA/GA-CDC-LC0218619/2021
USA/LA-CDC-LC0218497/2021
USA/TN-CDC-LC0218157/2021
USA/TN-CDC-LC0218624/2021
USA/TN-CDC-LC0218623/2021
USA/TN-CDC-LC0218697/2021
USA/GA-CDC-LC0218691/2021
USA/TN-CDC-LC0218220/2021
USA/TN-CDC-LC0218583/2021
USA/TN-CDC-LC0218210/2021
USA/TN-CDC-LC0218658/2021
USA/TN-CDC-LC0218532/2021
USA/MS-CDC-LC0218712/2021
USA/TN-CDC-LC0218660/2021
USA/LA-CDC-LC0218715/2021
USA/MS-CDC-LC0218716/2021
USA/FL-CDC-LC0218663/2021
USA/FL-CDC-LC0218169/2021
USA/FL-CDC-LC0218648/2021
USA/MS-CDC-LC0218226/2021
USA/TN-CDC-LC0218659/2021
USA/MS-CDC-LC0218245/2021
USA/MS-CDC-LC0218227/2021
USA/MS-CDC-LC0218631/2021
USA/MS-CDC-LC0218466/2021
USA/MS-CDC-LC0218632/2021
USA/GA-CDC-LC0218216/2021
USA/MS-CDC-LC0218630/2021
USA/MS-CDC-LC0218545/2021
USA/MS-CDC-LC0218634/2021
USA/GA-CDC-LC0218727/2021
USA/FL-CDC-LC0218229/2021
USA/FL-CDC-LC0218192/2021
USA/FL-CDC-LC0218201/2021
USA/FL-CDC-LC0218193/2021
USA/FL-CDC-LC0218232/2021
USA/FL-CDC-LC0218234/2021
USA/FL-CDC-LC0218535/2021
USA/FL-CDC-LC0218534/2021
USA/FL-CDC-LC0218183/2021
USA/FL-CDC-LC0218474/2021
USA/FL-CDC-LC0218628/2021
USA/FL-CDC-LC0218542/2021
USA/FL-CDC-LC0218165/2021
USA/FL-CDC-LC0218230/2021
USA/FL-CDC-LC0218485/2021
USA/FL-CDC-LC0218231/2021
USA/FL-CDC-LC0218181/2021
USA/FL-CDC-LC0218494/2021
USA/FL-CDC-LC0218445/2021
USA/FL-CDC-LC0218730/2021
USA/FL-CDC-LC0218657/2021
USA/FL-CDC-LC0218540/2021
USA/FL-CDC-LC0218195/2021
USA/FL-CDC-LC0218473/2021
USA/FL-CDC-LC0218541/2021
USA/FL-CDC-LC0218182/2021
USA/FL-CDC-LC0218587/2021
USA/FL-CDC-LC0218187/2021
USA/FL-CDC-LC0218233/2021
USA/FL-CDC-LC0218179/2021
USA/FL-CDC-LC0218184/2021
USA/FL-CDC-LC0218676/2021
USA/GA-CDC-LC0218488/2021
USA/FL-CDC-LC0218700/2021
USA/FL-CDC-LC0218699/2021
USA/AL-CDC-LC0218629/2021
USA/GA-CDC-LC0218174/2021
USA/GA-CDC-LC0218173/2021
USA/TN-CDC-LC0218596/2021
USA/GA-CDC-LC0218594/2021
USA/AL-CDC-LC0218519/2021
USA/TN-CDC-LC0218221/2021
USA/AL-CDC-LC0218240/2021
USA/AL-CDC-LC0218241/2021
USA/GA-CDC-LC0218543/2021
USA/TN-CDC-LC0218573/2021
USA/TN-CDC-LC0218177/2021
USA/TN-CDC-LC0218178/2021
USA/TN-CDC-LC0218571/2021
USA/TN-CDC-LC0218572/2021
USA/FL-CDC-LC0218454/2021
USA/FL-CDC-LC0218652/2021
USA/FL-CDC-LC0218533/2021
USA/FL-CDC-LC0218526/2021
USA/FL-CDC-LC0218626/2021
USA/FL-CDC-LC0218638/2021
USA/FL-CDC-LC0218239/2021
USA/FL-CDC-LC0218650/2021
USA/FL-CDC-LC0218586/2021
USA/FL-CDC-LC0218579/2021
USA/FL-CDC-LC0218163/2021
USA/FL-CDC-LC0218577/2021
USA/FL-CDC-LC0218456/2021
USA/FL-CDC-LC0218166/2021
USA/FL-CDC-LC0218212/2021
USA/FL-CDC-LC0218578/2021
USA/FL-CDC-LC0218167/2021
USA/FL-CDC-LC0218211/2021
USA/FL-CDC-LC0218675/2021
USA/FL-CDC-LC0218225/2021
USA/FL-CDC-LC0218588/2021
USA/FL-CDC-LC0218170/2021
USA/FL-CDC-LC0218446/2021
USA/FL-CDC-LC0218168/2021
USA/FL-CDC-LC0218651/2021
USA/FL-CDC-LC0218164/2021
USA/FL-CDC-LC0218677/2021
USA/FL-CDC-LC0218649/2021
USA/FL-CDC-LC0218627/2021
USA/FL-CDC-LC0218471/2021
USA/FL-CDC-LC0218647/2021
USA/FL-CDC-LC0218637/2021
USA/FL-CDC-LC0218713/2021
USA/FL-CDC-LC0218640/2021
USA/FL-CDC-LC0218636/2021
USA/FL-CDC-LC0218714/2021
USA/FL-CDC-LC0218662/2021
USA/TN-CDC-LC0218622/2021
USA/TN-CDC-LC0218621/2021
USA/TN-CDC-LC0218625/2021
USA/TN-CDC-LC0218696/2021
USA/TN-CDC-LC0218711/2021
USA/TN-CDC-LC0218717/2021
USA/TN-CDC-LC0218694/2021
USA/CT-CDC-LC0218093/2021
USA/KY-CDC-LC0218831/2021
USA/KY-CDC-LC0219470/2021
USA/KY-CDC-LC0219377/2021
USA/KY-CDC-LC0219471/2021
USA/KY-CDC-LC0219293/2021
USA/KY-CDC-LC0218882/2021
USA/MO-CDC-LC0218879/2021
USA/KY-CDC-LC0218884/2021
USA/MO-CDC-LC0219298/2021
USA/MO-CDC-LC0219299/2021
USA/IL-CDC-LC0219474/2021
USA/IL-CDC-LC0219466/2021
USA/KY-CDC-LC0218881/2021
USA/WV-CDC-LC0219013/2021
USA/MO-CDC-LC0219012/2021
USA/IL-CDC-LC0219372/2021
USA/MO-CDC-LC0219480/2021
USA/KY-CDC-LC0219304/2021
USA/KY-CDC-LC0219018/2021
USA/IL-CDC-LC0219375/2021
USA/TN-CDC-LC0219381/2021
USA/KY-CDC-LC0218828/2021
USA/IL-CDC-LC0219373/2021
USA/IL-CDC-LC0218887/2021
USA/VA-CDC-LC0219469/2021
USA/WV-CDC-LC0219014/2021
USA/KY-CDC-LC0219305/2021
USA/WV-CDC-LC0219300/2021
USA/KY-CDC-LC0218832/2021
USA/PA-CDC-LC0218834/2021
USA/KY-CDC-LC0219483/2021
USA/KY-CDC-LC0219243/2021
USA/KY-CDC-LC0218885/2021
USA/KY-CDC-LC0219245/2021
USA/KY-CDC-LC0219472/2021
USA/KY-CDC-LC0218883/2021
USA/KY-CDC-LC0219294/2021
USA/KY-CDC-LC0218829/2021
USA/KY-CDC-LC0218886/2021
USA/CA-CDC-LC0218880/2021
USA/KY-CDC-LC0219246/2021
USA/TN-CDC-LC0219251/2021
USA/KY-CDC-LC0219241/2021
USA/KY-CDC-LC0219242/2021
USA/RI-CDC-LC0219250/2021
USA/TN-CDC-LC0219239/2021
USA/KY-CDC-LC0218830/2021
USA/KY-CDC-LC0219244/2021
USA/MS-CDC-LC0219165/2021
USA/AL-CDC-LC0218803/2021
USA/FL-CDC-LC0219360/2021
USA/FL-CDC-LC0219366/2021
USA/FL-CDC-LC0219359/2021
USA/FL-CDC-LC0219363/2021
USA/FL-CDC-LC0219367/2021
USA/FL-CDC-LC0219364/2021
USA/FL-CDC-LC0219357/2021
USA/FL-CDC-LC0219355/2021
USA/FL-CDC-LC0219362/2021
USA/FL-CDC-LC0219173/2021
USA/FL-CDC-LC0219167/2021
USA/FL-CDC-LC0219370/2021
USA/FL-CDC-LC0219168/2021
USA/FL-CDC-LC0219169/2021
USA/FL-CDC-LC0219361/2021
USA/FL-CDC-LC0219358/2021
USA/FL-CDC-LC0219356/2021
USA/FL-CDC-LC0219170/2021
USA/FL-CDC-LC0219171/2021
USA/FL-CDC-LC0219172/2021
USA/TN-CDC-LC0218807/2021
USA/WA-CDC-LC0221844/2021
USA/IL-CDC-LC0221913/2021
USA/WI-CDC-LC0221912/2021
USA/WA-CDC-LC0221983/2021
USA/WA-CDC-LC0221870/2021
USA/WA-CDC-LC0221869/2021
USA/WA-CDC-LC0221855/2021
USA/WA-CDC-LC0221980/2021
USA/WA-CDC-LC0221944/2021
USA/ID-CDC-LC0221942/2021
USA/ID-CDC-LC0221898/2021
USA/ID-CDC-LC0221940/2021
USA/FL-CDC-LC0219365/2021
USA/OR-CDC-LC0221977/2021
USA/ID-CDC-LC0221928/2021
USA/ID-CDC-LC0221859/2021
USA/ID-CDC-LC0221915/2021
USA/ID-CDC-LC0221850/2021
USA/ID-CDC-LC0221851/2021
USA/WA-CDC-LC0221973/2021
USA/WA-CDC-LC0221916/2021
USA/WA-CDC-LC0221974/2021
USA/WA-CDC-LC0221847/2021
USA/WA-CDC-LC0221911/2021
USA/WA-CDC-LC0221910/2021
USA/WA-CDC-LC0221848/2021
USA/OR-CDC-LC0221839/2021
USA/WA-CDC-LC0221976/2021
USA/WA-CDC-LC0221860/2021
USA/WA-CDC-LC0221990/2021
USA/WA-CDC-LC0222570/2021
USA/OR-CDC-LC0222567/2021
USA/WA-CDC-LC0221991/2021
USA/OR-CDC-LC0221806/2021
USA/WA-CDC-LC0222569/2021
USA/OR-CDC-LC0221923/2021
USA/MT-CDC-LC0221894/2021
USA/MT-CDC-LC0221895/2021
USA/NM-CDC-IBX407866401324/2021
USA/MD-CDC-IBX705870761406/2021
USA/AZ-CDC-IBX656613366215/2021
USA/MD-CDC-IBX087205252996/2021
USA/GA-CDC-IBX411419375013/2021
USA/ID-CDC-LC0222568/2021
USA/MD-CDC-IBX910413785004/2021
USA/MD-CDC-IBX612274192147/2021
USA/TN-CDC-IBX194323005568/2021
USA/OR-CDC-UW21082473577/2021
USA/OR-CDC-UW21082413217/2021
USA/OR-CDC-UW21082494449/2021
USA/OR-CDC-UW21082421521/2021
USA/OR-CDC-UW21082404962/2021
USA/OR-CDC-UW21082463255/2021
USA/OR-CDC-UW21082467106/2021
USA/OR-CDC-UW21082481636/2021
USA/OR-CDC-UW21082415034/2021
USA/OR-CDC-UW21082479748/2021
USA/OR-CDC-UW21082412552/2021
USA/OR-CDC-UW21082449651/2021
USA/OR-CDC-UW21082453733/2021
USA/OR-CDC-UW21082410457/2021
USA/OR-CDC-UW21082435369/2021
USA/OR-CDC-UW21082466014/2021
USA/OR-CDC-UW21082445118/2021
USA/LA-CDC-QDX28131230/2021
USA/OH-CDC-QDX28155636/2021
USA/OH-CDC-QDX28155654/2021
USA/KY-QDX-28155405/2021
USA/IN-CDC-QDX28155610/2021
USA/MT-CDC-QDX28193100/2021
USA/AR-CDC-QDX28155372/2021
USA/CA-CDC-QDX28318824/2021
USA/NY-CDC-QDX28131028/2021
USA/OH-CDC-QDX28155640/2021
USA/CA-CDC-QDX28318831/2021
USA/OH-CDC-QDX28155637/2021
USA/LA-CDC-QDX28131227/2021
USA/NY-CDC-QDX28131032/2021
USA/CA-CDC-QDX28318844/2021
USA/OH-CDC-QDX28155651/2021
USA/WI-CDC-QDX28155658/2021
USA/CA-CDC-QDX28193104/2021
USA/CA-CDC-QDX28193135/2021
USA/NV-CDC-QDX28155410/2021
USA/CA-CDC-QDX28193108/2021
USA/OH-CDC-QDX28155644/2021
USA/IN-CDC-QDX28155626/2021
USA/OH-CDC-QDX28155630/2021
USA/NY-CDC-QDX28131027/2021
USA/CA-CDC-QDX28318832/2021
USA/AR-CDC-QDX28155375/2021
USA/WV-CDC-QDX28155557/2021
USA/MI-CDC-QDX28155633/2021
USA/OH-CDC-QDX28155656/2021
USA/OH-CDC-QDX28155659/2021
USA/OH-CDC-QDX28155639/2021
USA/OH-CDC-QDX28155647/2021
USA/WI-CDC-QDX28155649/2021
USA/AR-CDC-QDX28155363/2021
USA/TN-CDC-QDX28193066/2021
USA/CA-CDC-QDX28193109/2021
USA/CA-CDC-QDX28193106/2021
USA/CA-CDC-QDX28318825/2021
USA/OH-CDC-QDX28155657/2021
USA/NY-CDC-QDX28131034/2021
USA/OH-CDC-QDX28155660/2021
USA/CA-CDC-QDX28318826/2021
USA/AR-CDC-QDX28155373/2021
USA/TX-CDC-QDX28131125/2021
USA/NV-CDC-QDX28155407/2021
USA/RI-QDX-28236866/2021
USA/MI-CDC-QDX28155620/2021
USA/NY-CDC-QDX28131026/2021
USA/TX-QDX-28155347/2021
USA/MN-CDC-IBX039042900552/2021
USA/CA-CDC-QDX28318828/2021
USA/LA-CDC-QDX28131226/2021
USA/OH-UHTL-1216/2021
USA/OSPHL02775/2021
USA/MN-CDC-IBX791879813322/2021
USA/WY-CDC-IBX428878784291/2021
USA/NC-CDC-IBX542425865969/2021
USA/OH-CDC-IBX608696739136/2021
USA/NJ-CDC-IBX749715536988/2021
USA/FL-CDC-IBX869227265036/2021
USA/OH-CDC-IBX727127699768/2021
USA/FL-CDC-IBX132827442565/2021
USA/FL-CDC-IBX135732562752/2021
USA/FL-CDC-IBX235785276631/2021
USA/NJ-CDC-IBX345080793083/2021
USA/OH-CDC-IBX159849004708/2021
USA/OH-CDC-IBX370658842837/2021
USA/OH-CDC-IBX370726406451/2021
USA/OH-CDC-IBX371733668267/2021
USA/OH-CDC-IBX371640054416/2021
USA/OH-CDC-IBX371899087591/2021
USA/OH-CDC-IBX372780729344/2021
USA/OH-CDC-IBX372751528955/2021
USA/OH-CDC-IBX371988823709/2021
USA/OH-CDC-IBX381285165895/2021
USA/VA-CDC-IBX115986089139/2021
USA/OH-CDC-IBX381966467228/2021
USA/OH-CDC-IBX372796678103/2021
USA/NY-CDC-IBX019245828549/2021
USA/WY-CDC-IBX001295782012/2021
USA/SC-CDC-IBX032140527036/2021
USA/WI-CDC-IBX033775351744/2021
USA/SC-CDC-IBX036037635355/2021
USA/WY-CDC-IBX058226472662/2021
USA/AL-CDC-IBX096279461957/2021
USA/ID-CDC-IBX068624849932/2021
USA/ID-CDC-IBX127163574674/2021
USA/WY-CDC-IBX204238194785/2021
USA/NM-CDC-IBX233687338414/2021
USA/FL-CDC-IBX128186241077/2021
USA/NM-CDC-IBX357361544282/2021
USA/WY-CDC-IBX255998021801/2021
USA/NC-CDC-IBX293202797157/2021
USA/FL-CDC-IBX394516682353/2021
USA/NM-CDC-IBX188736713639/2021
USA/WY-CDC-IBX441432504498/2021
USA/NM-CDC-IBX438604076206/2021
USA/WY-CDC-IBX478614220624/2021
USA/MA-CDC-IBX498794069142/2021
USA/NM-CDC-IBX465697142483/2021
USA/WY-CDC-IBX526819892827/2021
USA/WY-CDC-IBX548245444721/2021
USA/NM-CDC-IBX582479267340/2021
USA/NM-CDC-IBX528633839912/2021
USA/LA-CDC-IBX629990869047/2021
USA/NM-CDC-IBX693610037908/2021
USA/NM-CDC-IBX219423804197/2021
USA/NC-CDC-IBX701149809193/2021
USA/WY-CDC-IBX755223426889/2021
USA/NM-CDC-IBX774854331274/2021
USA/WY-CDC-IBX822071760709/2021
USA/MN-CDC-IBX772016055004/2021
USA/NM-CDC-IBX763644939002/2021
USA/WY-CDC-IBX844024599812/2021
USA/WI-CDC-IBX861948237978/2021
USA/WV-CDC-IBX881309209688/2021
USA/NM-CDC-IBX922005913029/2021
USA/MN-CDC-IBX977194165415/2021
USA/NM-CDC-IBX937479617175/2021
USA/PA-CDC-IBX121202957661/2021
USA/CO-CDC-IBX148929549655/2021
USA/WV-CDC-IBX186536030898/2021
USA/GA-CDC-IBX255085946566/2021
USA/GA-CDC-IBX289772830324/2021
USA/MD-CDC-IBX315124723925/2021
USA/OH-CDC-IBX368967651928/2021
USA/SC-CDC-IBX401199187900/2021
USA/WY-CDC-IBX021293343144/2021
USA/WV-CDC-IBX021798495770/2021
USA/WV-CDC-IBX495952119175/2021
USA/NM-CDC-IBX040295078286/2021
USA/WV-CDC-IBX178904650112/2021
USA/MN-CDC-IBX160873287668/2021
USA/CA-CDC-IBX162226461410/2021
USA/WY-CDC-IBX023788729923/2021
USA/NY-CDC-IBX175722803194/2021
USA/WY-CDC-IBX266784195306/2021
USA/NM-CDC-IBX293212751174/2021
USA/NM-CDC-IBX147057990829/2021
USA/NM-CDC-IBX333433287454/2021
USA/PA-CDC-IBX394097322192/2021
USA/PA-CDC-IBX441669899692/2021
USA/WI-CDC-IBX588684262478/2021
USA/NY-CDC-IBX483603610785/2021
USA/MN-CDC-IBX496739621551/2021
USA/MN-CDC-IBX573628495305/2021
USA/NM-CDC-IBX651178098969/2021
USA/NM-CDC-IBX698339888309/2021
USA/WY-CDC-IBX619285910086/2021
USA/NM-CDC-IBX639883321144/2021
USA/NM-CDC-IBX719333840228/2021
USA/SC-CDC-IBX693655450190/2021
USA/NM-CDC-IBX729040639219/2021
USA/TN-CDC-IBX732578355734/2021
USA/NM-CDC-IBX734023808897/2021
USA/NM-CDC-IBX786888711831/2021
USA/NM-CDC-IBX742722255495/2021
USA/WY-CDC-IBX802600859119/2021
USA/WY-CDC-IBX831095844261/2021
USA/NJ-CDC-IBX935631590975/2021
USA/OH-CDC-IBX938250919418/2021
USA/NM-CDC-IBX867564069008/2021
USA/WY-CDC-IBX860535339867/2021
USA/GA-CDC-IBX015359125652/2021
USA/GA-CDC-IBX028693055810/2021
USA/MD-CDC-IBX035824934730/2021
USA/CA-CDC-IBX040817534053/2021
USA/CA-CDC-IBX040836272602/2021
USA/NY-CDC-IBX096208286101/2021
USA/PA-CDC-IBX094304891417/2021
USA/CA-CDC-IBX100127592737/2021
USA/PA-CDC-IBX128599849219/2021
USA/SD-CDC-IBX355671353801/2021
USA/PA-CDC-IBX177298540750/2021
USA/PA-CDC-IBX177355482414/2021
USA/CA-CDC-IBX142444239642/2021
USA/GA-CDC-IBX359738796793/2021
USA/WV-CDC-IBX178750957759/2021
USA/CA-CDC-IBX402526980637/2021
USA/SD-CDC-IBX383535729714/2021
USA/WV-CDC-IBX420646793649/2021
USA/WV-CDC-IBX495975198602/2021
USA/PA-CDC-IBX493398159868/2021
USA/WI-CDC-IBX604165090250/2021
USA/NM-CDC-IBX908588078939/2021
USA/DE-CDC-IBX098723943336/2021
USA/NM-CDC-IBX805522663556/2021
USA/FL-CDC-IBX989358883513/2021
USA/WY-CDC-IBX346425617072/2021
USA/FL-CDC-IBX146226986581/2021
USA/WV-CDC-IBX492934253079/2021
USA/WV-CDC-IBX084668537364/2021
USA/MN-CDC-IBX010287375480/2021
USA/MN-CDC-IBX009820814729/2021
USA/MN-CDC-IBX073913827472/2021
USA/MN-CDC-IBX019001630155/2021
USA/MN-CDC-IBX012925864454/2021
USA/MN-CDC-IBX077270443249/2021
USA/MN-CDC-IBX078399404246/2021
USA/MN-CDC-IBX066015319831/2021
USA/MN-CDC-IBX093630715653/2021
USA/MN-CDC-IBX090400084175/2021
USA/MN-CDC-IBX128936016488/2021
USA/MN-CDC-IBX145446234895/2021
USA/MN-CDC-IBX118947703838/2021
USA/MN-CDC-IBX173658595451/2021
USA/MN-CDC-IBX173891664737/2021
USA/MN-CDC-IBX067752525654/2021
USA/MN-CDC-IBX200381175313/2021
USA/MN-CDC-IBX239345402957/2021
USA/MN-CDC-IBX154193982738/2021
USA/MN-CDC-IBX238057104132/2021
USA/MN-CDC-IBX240409726890/2021
USA/MN-CDC-IBX260868729728/2021
USA/NM-CDC-IBX250978575892/2021
USA/MN-CDC-IBX267069602912/2021
USA/MN-CDC-IBX277625906859/2021
USA/MN-CDC-IBX265489787322/2021
USA/MN-CDC-IBX276674678752/2021
USA/MN-CDC-IBX321222264823/2021
USA/MN-CDC-IBX316310383731/2021
USA/MN-CDC-IBX211141240587/2021
USA/ND-CDC-IBX330101378134/2021
USA/MN-CDC-IBX339844811192/2021
USA/MN-CDC-IBX297812599510/2021
USA/MN-CDC-IBX358234934269/2021
USA/MN-CDC-IBX374263114622/2021
USA/MN-CDC-IBX377112587836/2021
USA/MN-CDC-IBX409688159046/2021
USA/MN-CDC-IBX382323468773/2021
USA/MN-CDC-IBX414221920223/2021
USA/MN-CDC-IBX406360402991/2021
USA/MN-CDC-IBX428377315484/2021
USA/MN-CDC-IBX473483649931/2021
USA/MN-CDC-IBX463360284072/2021
USA/MN-CDC-IBX424789903956/2021
USA/MN-CDC-IBX576400909420/2021
USA/MN-CDC-IBX591948508153/2021
USA/MN-CDC-IBX483745702689/2021
USA/MN-CDC-IBX478652070423/2021
USA/MN-CDC-IBX624710640467/2021
USA/MN-CDC-IBX630779907354/2021
USA/MN-CDC-IBX605957178033/2021
USA/MN-CDC-IBX630202670805/2021
USA/MN-CDC-IBX659273429135/2021
USA/MN-CDC-IBX642328532392/2021
USA/MN-CDC-IBX649019018209/2021
USA/MN-CDC-IBX684935013178/2021
USA/MN-CDC-IBX699578392211/2021
USA/MN-CDC-IBX680467158962/2021
USA/MN-CDC-IBX700856955355/2021
USA/MN-CDC-IBX737340002783/2021
USA/MN-CDC-IBX735983262473/2021
USA/MN-CDC-IBX756731357147/2021
USA/MN-CDC-IBX767124633908/2021
USA/MN-CDC-IBX769452825020/2021
USA/MN-CDC-IBX801996276520/2021
USA/MN-CDC-IBX842062768842/2021
USA/MN-CDC-IBX822584699008/2021
USA/MN-CDC-IBX875853791457/2021
USA/MN-CDC-IBX851201120452/2021
USA/MN-CDC-IBX846369505460/2021
USA/MN-CDC-IBX861974398918/2021
USA/MN-CDC-IBX898216452345/2021
USA/MN-CDC-IBX640254885431/2021
USA/MN-CDC-IBX893288852465/2021
USA/MN-CDC-IBX899717106520/2021
USA/MN-CDC-IBX905550467272/2021
USA/MN-CDC-IBX935694318666/2021
USA/MN-CDC-IBX947551843918/2021
USA/MN-CDC-IBX906552998499/2021
USA/MN-CDC-IBX951203795112/2021
USA/MN-CDC-IBX988718581318/2021
USA/MN-CDC-IBX362791076602/2021
USA/MN-CDC-IBX016369085244/2021
USA/NM-CDC-IBX487718981045/2021
USA/MN-CDC-IBX024860538231/2021
USA/MN-CDC-IBX018704073496/2021
USA/MN-CDC-IBX049041611317/2021
USA/MN-CDC-IBX020402773923/2021
USA/MN-CDC-IBX035020146682/2021
USA/MN-CDC-IBX073395328784/2021
USA/MN-CDC-IBX050473902047/2021
USA/MN-CDC-IBX962578461728/2021
USA/MN-CDC-IBX054613787731/2021
USA/MN-CDC-IBX077193605732/2021
USA/MN-CDC-IBX091036978694/2021
USA/MN-CDC-IBX103795133291/2021
USA/MN-CDC-IBX104238850271/2021
USA/MN-CDC-IBX114314227186/2021
USA/MN-CDC-IBX117938308663/2021
USA/MN-CDC-IBX107415767630/2021
USA/MN-CDC-IBX131010005714/2021
USA/MN-CDC-IBX140457560383/2021
USA/MN-CDC-IBX132354076431/2021
USA/MN-CDC-IBX122103303822/2021
USA/MN-CDC-IBX173069547290/2021
USA/MN-CDC-IBX175357111923/2021
USA/MN-CDC-IBX192478419984/2021
USA/MN-CDC-IBX213972474395/2021
USA/MN-CDC-IBX243155785460/2021
USA/MN-CDC-IBX217331077787/2021
USA/MN-CDC-IBX251959503926/2021
USA/MN-CDC-IBX281187151938/2021
USA/MN-CDC-IBX326478022676/2021
USA/MN-CDC-IBX287312291115/2021
USA/MN-CDC-IBX276757366866/2021
USA/MN-CDC-IBX339729888264/2021
USA/MN-CDC-IBX337470364551/2021
USA/MN-CDC-IBX355798658711/2021
USA/MN-CDC-IBX324026093179/2021
USA/MN-CDC-IBX365534044916/2021
USA/MN-CDC-IBX373764850485/2021
USA/MN-CDC-IBX357313465119/2021
USA/MN-CDC-IBX374870450392/2021
USA/MN-CDC-IBX380336274970/2021
USA/MN-CDC-IBX363089986688/2021
USA/MN-CDC-IBX395253904976/2021
USA/MN-CDC-IBX395842210841/2021
USA/MN-CDC-IBX337896141227/2021
USA/MN-CDC-IBX405038950048/2021
USA/MN-CDC-IBX429425334992/2021
USA/MN-CDC-IBX433150288475/2021
USA/MN-CDC-IBX466707586094/2021
USA/MN-CDC-IBX422623694051/2021
USA/MN-CDC-IBX355901224439/2021
USA/MN-CDC-IBX469760388083/2021
USA/MN-CDC-IBX479606567111/2021
USA/MN-CDC-IBX477141717400/2021
USA/MN-CDC-IBX473574429220/2021
USA/MN-CDC-IBX482741272431/2021
USA/MN-CDC-IBX480198485849/2021
USA/MN-CDC-IBX483724300062/2021
USA/MN-CDC-IBX500931799649/2021
USA/MN-CDC-IBX492454160445/2021
USA/MN-CDC-IBX507772530651/2021
USA/MN-CDC-IBX501804620780/2021
USA/MN-CDC-IBX506208741597/2021
USA/MN-CDC-IBX574120215292/2021
USA/MN-CDC-IBX568750899253/2021
USA/MN-CDC-IBX526634816701/2021
USA/MN-CDC-IBX614170587020/2021
USA/MN-CDC-IBX645255659125/2021
USA/MN-CDC-IBX676558938169/2021
USA/MN-CDC-IBX647618401059/2021
USA/MN-CDC-IBX681897515777/2021
USA/MN-CDC-IBX684600484069/2021
USA/MN-CDC-IBX681467372474/2021
USA/MN-CDC-IBX685915620515/2021
USA/MN-CDC-IBX698073733984/2021
USA/MN-CDC-IBX720577368482/2021
USA/MN-CDC-IBX726489049125/2021
USA/MN-CDC-IBX738847247336/2021
USA/MN-CDC-IBX663432856061/2021
USA/MN-CDC-IBX753058874381/2021
USA/MN-CDC-IBX737646405610/2021
USA/MN-CDC-IBX779982444909/2021
USA/MN-CDC-IBX773677229106/2021
USA/MN-CDC-IBX758302548658/2021
USA/MN-CDC-IBX780926136299/2021
USA/MN-CDC-IBX793361808957/2021
USA/MN-CDC-IBX796548516498/2021
USA/MN-CDC-IBX801571618229/2021
USA/MN-CDC-IBX789355555549/2021
USA/MN-CDC-IBX814848786816/2021
USA/MN-CDC-IBX807508436313/2021
USA/MN-CDC-IBX825772493570/2021
USA/MN-CDC-IBX828931522443/2021
USA/MN-CDC-IBX819579260362/2021
USA/MN-CDC-IBX864698599909/2021
USA/MN-CDC-IBX836067036984/2021
USA/MN-CDC-IBX879621657177/2021
USA/MN-CDC-IBX853485804426/2021
USA/MN-CDC-IBX901809470682/2021
USA/MN-CDC-IBX887786663474/2021
USA/MN-CDC-IBX901946060913/2021
USA/MN-CDC-IBX908361073880/2021
USA/MN-CDC-IBX914315827517/2021
USA/MN-CDC-IBX930553756995/2021
USA/MN-CDC-IBX960409042717/2021
USA/MN-CDC-IBX955855492938/2021
USA/MN-CDC-IBX963815401463/2021
USA/MN-CDC-IBX958798300255/2021
USA/MN-CDC-IBX965797451043/2021
USA/MN-CDC-IBX984725899542/2021
USA/MN-CDC-IBX985989506088/2021
USA/UT-UPHL-210911032762/2021
USA/UT-UPHL-210911044940/2021
USA/MN-CDC-IBX305655245205/2021
USA/MN-CDC-IBX012384922064/2021
USA/UT-UPHL-210911050040/2021
USA/UT-UPHL-210911062588/2021
USA/UT-UPHL-210911173627/2021
USA/UT-UPHL-210911175235/2021
USA/UT-UPHL-210911131242/2021
USA/UT-UPHL-210911240837/2021
USA/UT-UPHL-210911334646/2021
USA/UT-UPHL-210911416692/2021
USA/UT-UPHL-210911357592/2021
USA/UT-UPHL-210911371014/2021
USA/UT-UPHL-210911347950/2021
USA/MN-CDC-IBX989989090364/2021
USA/UT-UPHL-210911086120/2021
USA/UT-UPHL-210911522349/2021
USA/UT-UPHL-210911481012/2021
USA/UT-UPHL-210911423959/2021
USA/UT-UPHL-210911513960/2021
USA/UT-UPHL-210911549433/2021
USA/UT-UPHL-210911532585/2021
USA/UT-UPHL-210911592398/2021
USA/UT-UPHL-210911549928/2021
USA/UT-UPHL-210911651855/2021
USA/UT-UPHL-210911622441/2021
USA/UT-UPHL-210911640494/2021
USA/UT-UPHL-210911671752/2021
USA/UT-UPHL-210911629003/2021
USA/UT-UPHL-210911689515/2021
USA/UT-UPHL-210911703639/2021
USA/UT-UPHL-210911719733/2021
USA/UT-UPHL-210911724297/2021
USA/UT-UPHL-210911746319/2021
USA/UT-UPHL-210911766782/2021
USA/UT-UPHL-210911714692/2021
USA/UT-UPHL-210911857602/2021
USA/UT-UPHL-210911869238/2021
USA/UT-UPHL-210911929044/2021
USA/UT-UPHL-210911891221/2021
USA/UT-UPHL-210911943322/2021
USA/UT-UPHL-210911960224/2021
USA/GA-GPHL-1671/2021
USA/GA-GPHL-1672/2021
USA/GA-GPHL-1673/2021
USA/GA-GPHL-1674/2021
USA/GA-GPHL-1675/2021
USA/GA-GPHL-1677/2021
USA/GA-GPHL-1678/2021
USA/GA-GPHL-1684/2021
USA/GA-GPHL-1683/2021
USA/GA-GPHL-1681/2021
USA/GA-GPHL-1679/2021
USA/GA-GPHL-1669/2021
USA/GA-GPHL-1687/2021
USA/GA-GPHL-1688/2021
USA/GA-GPHL-1692/2021
USA/GA-GPHL-1690/2021
USA/GA-GPHL-1685/2021
USA/GA-GPHL-1694/2021
USA/GA-GPHL-1689/2021
USA/GA-GPHL-1693/2021
USA/GA-GPHL-1700/2021
USA/GA-GPHL-1702/2021
USA/GA-GPHL-1704/2021
USA/GA-GPHL-1705/2021
USA/GA-GPHL-1703/2021
USA/JW2481/2021
USA/JW2503/2021
USA/JW2508/2021
USA/JW2507/2021
USA/JW2483/2021
USA/JW2509/2021
USA/NY-CDC-FG-098498/2021
USA/NY-CDC-FG-098454/2021
USA/NY-CDC-FG-098409/2021
USA/NY-CDC-FG-098427/2021
USA/NY-CDC-FG-098417/2021
USA/NY-CDC-FG-098515/2021
USA/AK-PHL12516/2021
USA/AK-PHL12424/2021
USA/AK-PHL12428/2021
USA/AK-PHL12427/2021
USA/AK-PHL12434/2021
USA/AK-PHL12429/2021
USA/AK-PHL12438/2021
USA/AK-PHL12447/2021
USA/AK-PHL12464/2021
USA/AK-PHL12435/2021
USA/AK-PHL12465/2021
USA/AK-PHL12436/2021
USA/AK-PHL12512/2021
USA/AK-PHL12514/2021
USA/MA-MASPHL-05043/2021
USA/MA-MASPHL-05044/2021
USA/MA-MASPHL-05047/2021
USA/MA-MASPHL-05048/2021
USA/MA-MASPHL-05060/2021
USA/MA-MASPHL-05054/2021
USA/MA-MASPHL-05062/2021
USA/MA-MASPHL-05078/2021
USA/MA-MASPHL-05086/2021
USA/AK-PHL12539/2021
USA/AK-PHL12538/2021
USA/AK-PHL12543/2021
USA/AK-PHL12541/2021
USA/AK-PHL12542/2021
USA/AK-PHL12544/2021
USA/AK-PHL12545/2021
USA/AK-PHL12423/2021
USA/AK-PHL12550/2021
USA/AK-PHL12547/2021
USA/AK-PHL12548/2021
USA/AK-PHL12546/2021
USA/AK-PHL12552/2021
USA/AK-PHL12553/2021
USA/AK-PHL12551/2021
USA/AK-PHL12564/2021
USA/AK-PHL12555/2021
USA/AK-PHL12565/2021
USA/AK-PHL12563/2021
USA/AK-PHL12692/2021
USA/AK-PHL12554/2021
USA/AK-PHL12693/2021
USA/AK-PHL12566/2021
USA/AK-PHL12700/2021
USA/FL-BPHL-6986/2021
USA/FL-BPHL-6990/2021
USA/FL-BPHL-6987/2021
USA/FL-BPHL-6996/2021
USA/FL-BPHL-6999/2021
USA/FL-BPHL-7245/2021
USA/FL-BPHL-6988/2021
USA/FL-BPHL-7303/2021
USA/FL-BPHL-7246/2021
USA/FL-BPHL-7304/2021
USA/FL-BPHL-7308/2021
USA/FL-BPHL-7309/2021
USA/FL-BPHL-7318/2021
USA/FL-BPHL-7311/2021
USA/FL-BPHL-7144/2021
USA/FL-BPHL-7313/2021
USA/FL-BPHL-7307/2021
USA/FL-BPHL-7369/2021
USA/FL-BPHL-7147/2021
USA/FL-BPHL-7370/2021
USA/FL-BPHL-7372/2021
USA/FL-BPHL-7371/2021
USA/FL-BPHL-7374/2021
USA/FL-BPHL-7373/2021
USA/FL-BPHL-7375/2021
USA/FL-BPHL-7376/2021
USA/FL-BPHL-7379/2021
USA/FL-BPHL-7377/2021
USA/FL-BPHL-7378/2021
USA/FL-BPHL-7381/2021
USA/FL-BPHL-7384/2021
USA/FL-BPHL-7380/2021
USA/FL-BPHL-7382/2021
USA/FL-BPHL-7383/2021
USA/FL-BPHL-7385/2021
USA/FL-BPHL-7392/2021
USA/FL-BPHL-7386/2021
USA/FL-BPHL-7398/2021
USA/FL-BPHL-7389/2021
USA/FL-BPHL-7393/2021
USA/FL-BPHL-7397/2021
USA/FL-CDC-LC0238425/2021
USA/MS-CDC-LC0238444/2021
USA/FL-CDC-LC0238426/2021
USA/TN-CDC-LC0238273/2021
USA/FL-CDC-LC0238424/2021
USA/FL-CDC-LC0238427/2021
USA/FL-CDC-LC0238290/2021
USA/CT-CDC-LC0239128/2021
USA/AL-CDC-LC0238673/2021
USA/AL-CDC-LC0238682/2021
USA/FL-CDC-LC0238827/2021
USA/NY-CDC-LC0239203/2021
USA/NY-CDC-LC0238966/2021
USA/NY-CDC-LC0238965/2021
USA/GA-CDC-LC0238586/2021
USA/TN-CDC-LC0238565/2021
USA/CT-CDC-LC0239072/2021
USA/MA-CDC-LC0239041/2021
USA/CT-CDC-LC0239129/2021
USA/CT-CDC-LC0239074/2021
USA/RI-CDC-LC0239075/2021
USA/RI-CDC-LC0239001/2021
USA/MA-CDC-LC0239043/2021
USA/MA-CDC-LC0239076/2021
USA/MA-CDC-LC0239028/2021
USA/MA-CDC-LC0239044/2021
USA/MA-CDC-LC0239186/2021
USA/NH-CDC-LC0239030/2021
USA/RI-CDC-LC0239033/2021
USA/NH-CDC-LC0239011/2021
USA/NH-CDC-LC0239113/2021
USA/NH-CDC-LC0239114/2021
USA/NH-CDC-LC0239115/2021
USA/MA-CDC-LC0239056/2021
USA/MA-CDC-LC0239012/2021
USA/MA-CDC-LC0239069/2021
USA/MA-CDC-LC0239053/2021
USA/NH-CDC-LC0239071/2021
USA/CT-CDC-LC0239073/2021
USA/MA-CDC-LC0239068/2021
USA/OH-CDC-LC0238491/2021
USA/MA-CDC-LC0239054/2021
USA/AL-CDC-LC0238755/2021
USA/AL-CDC-LC0238832/2021
USA/GA-CDC-LC0238838/2021
USA/TN-CDC-LC0238587/2021
USA/GA-CDC-LC0238795/2021
USA/FL-CDC-LC0238828/2021
USA/FL-CDC-LC0238608/2021
USA/MS-CDC-LC0238664/2021
USA/FL-CDC-LC0238694/2021
USA/FL-CDC-LC0238592/2021
USA/FL-CDC-LC0238809/2021
USA/TN-CDC-LC0238588/2021
USA/NH-CDC-LC0239051/2021
USA/FL-CDC-LC0238778/2021
USA/FL-CDC-LC0238777/2021
USA/FL-CDC-LC0238703/2021
USA/FL-CDC-LC0238666/2021
USA/NY-CDC-LC0239199/2021
USA/NY-CDC-LC0238999/2021
USA/NY-CDC-LC0239167/2021
USA/TN-CDC-LC0238749/2021
USA/TN-CDC-LC0238597/2021
USA/NY-CDC-LC0239166/2021
USA/NY-CDC-LC0239168/2021
USA/CT-CDC-LC0240324/2021
USA/CT-CDC-LC0240320/2021
USA/MD-CDC-LC0240328/2021
USA/CT-CDC-LC0240322/2021
USA/CT-CDC-LC0240321/2021
USA/CT-CDC-LC0240323/2021
USA/CT-CDC-LC0240319/2021
USA/NY-CDC-LC0240185/2021
USA/NY-CDC-LC0240347/2021
USA/NY-CDC-LC0240397/2021
USA/NY-CDC-LC0240400/2021
USA/NY-CDC-LC0240401/2021
USA/NY-CDC-LC0240183/2021
USA/NJ-CDC-LC0240418/2021
USA/CT-CDC-LC0240362/2021
USA/CT-CDC-LC0240311/2021
USA/NJ-CDC-LC0240340/2021
USA/NY-CDC-LC0240402/2021
USA/CT-CDC-LC0240548/2021
USA/CT-CDC-LC0240545/2021
USA/CT-CDC-LC0240360/2021
USA/CT-CDC-LC0240543/2021
USA/CT-CDC-LC0240537/2021
USA/CT-CDC-LC0240312/2021
USA/CT-CDC-LC0240536/2021
USA/CT-CDC-LC0240361/2021
USA/CT-CDC-LC0240329/2021
USA/CT-CDC-LC0240458/2021
USA/CT-CDC-LC0240481/2021
USA/FL-CDC-LC0238591/2021
USA/CT-CDC-LC0240482/2021
USA/NH-CDC-LC0240293/2021
USA/NH-CDC-LC0240209/2021
USA/RI-CDC-LC0240296/2021
USA/CT-CDC-LC0240460/2021
USA/NH-CDC-LC0240429/2021
USA/RI-CDC-LC0240295/2021
USA/RI-CDC-LC0240428/2021
USA/MA-CDC-LC0240427/2021
USA/MA-CDC-LC0240426/2021
USA/CT-CDC-LC0240457/2021
USA/MA-CDC-LC0240382/2021
USA/PA-CDC-LC0240310/2021
USA/MA-CDC-LC0240556/2021
USA/MA-CDC-LC0240403/2021
USA/CT-CDC-LC0240555/2021
USA/MA-CDC-LC0240283/2021
USA/CT-CDC-LC0240483/2021
USA/MS-CDC-LC0240285/2021
USA/MA-CDC-LC0240381/2021
USA/MA-CDC-LC0240443/2021
USA/MA-CDC-LC0240404/2021
USA/NH-CDC-LC0240383/2021
USA/MA-CDC-LC0240450/2021
USA/MA-CDC-LC0240446/2021
USA/NY-CDC-LC0240368/2021
USA/MA-CDC-LC0240180/2021
USA/MA-CDC-LC0240447/2021
USA/NH-CDC-LC0240538/2021
USA/NY-CDC-LC0240350/2021
USA/NY-CDC-LC0240452/2021
USA/NJ-CDC-LC0244107/2021
USA/NJ-CDC-LC0244313/2021
USA/DE-CDC-LC0244098/2021
USA/PA-CDC-LC0244137/2021
USA/DE-CDC-LC0244102/2021
USA/PA-CDC-LC0244138/2021
USA/NJ-CDC-LC0244135/2021
USA/NJ-CDC-LC0244136/2021
USA/MA-CDC-LC0240442/2021
USA/NJ-CDC-LC0244115/2021
USA/NJ-CDC-LC0244241/2021
USA/NJ-CDC-LC0244239/2021
USA/WA-CDC-LC0244282/2021
USA/NJ-CDC-LC0244226/2021
USA/NY-CDC-LC0244202/2021
USA/NY-CDC-LC0244245/2021
USA/NY-CDC-LC0244201/2021
USA/NY-CDC-LC0244139/2021
USA/NY-CDC-LC0244215/2021
USA/OR-CDC-LC0247811/2021
USA/IL-CDC-LC0247821/2021
USA/OR-CDC-LC0247809/2021
USA/MO-CDC-LC0248468/2021
USA/OR-CDC-LC0247810/2021
USA/WA-CDC-LC0247813/2021
USA/OR-CDC-LC0247793/2021
USA/OR-CDC-LC0247807/2021
USA/WA-CDC-LC0247814/2021
USA/WA-CDC-LC0247824/2021
USA/OR-CDC-LC0247808/2021
USA/WA-CDC-LC0247825/2021
USA/AZ-CDC-LC0250079/2021
USA/AZ-CDC-LC0250083/2021
USA/AZ-CDC-LC0250082/2021
USA/AZ-CDC-LC0250056/2021
USA/AZ-CDC-LC0250081/2021
USA/DE-CDC-LC0246283/2021
USA/TX-CDC-LC0250015/2021
USA/TX-CDC-LC0250012/2021
USA/AZ-CDC-LC0250084/2021
USA/TX-CDC-LC0250016/2021
USA/TX-CDC-LC0250013/2021
USA/TX-CDC-LC0250018/2021
USA/NJ-CDC-LC0244134/2021
USA/MO-CDC-LC0250051/2021
USA/TX-CDC-LC0250014/2021
USA/WA-CDC-LC0251599/2021
USA/WA-CDC-LC0249501/2021
USA/WA-CDC-LC0251629/2021
USA/WA-CDC-LC0251616/2021
USA/OR-CDC-LC0251455/2021
USA/WA-CDC-LC0251472/2021
USA/OR-CDC-LC0251454/2021
USA/OR-CDC-LC0251456/2021
USA/OR-CDC-LC0251453/2021
USA/OR-CDC-LC0251575/2021
USA/CA-CDC-LC0251513/2021
USA/WA-CDC-LC0251473/2021
USA/OR-CDC-LC0251458/2021
USA/AZ-CDC-LC0250715/2021
USA/AZ-CDC-LC0250714/2021
USA/OR-CDC-LC0251457/2021
USA/IN-CDC-LC0250625/2021
USA/WA-CDC-LC0251617/2021
USA/IL-CDC-LC0250596/2021
USA/IL-CDC-LC0250671/2021
USA/IN-CDC-LC0250680/2021
USA/WI-CDC-LC0250589/2021
USA/WI-CDC-LC0250593/2021
USA/IN-CDC-LC0250641/2021
USA/WI-CDC-LC0250644/2021
USA/WI-CDC-LC0250675/2021
USA/IL-CDC-LC0250748/2021
USA/WI-CDC-LC0250600/2021
USA/IN-CDC-LC0250679/2021
USA/IL-CDC-LC0250601/2021
USA/IL-CDC-LC0250650/2021
USA/NV-CDC-LC0250700/2021
USA/WI-CDC-LC0250647/2021
USA/OK-CDC-LC0250842/2021
USA/AZ-CDC-LC0250732/2021
USA/UT-CDC-LC0250583/2021
USA/AZ-CDC-LC0250697/2021
USA/TX-CDC-LC0250841/2021
USA/AZ-CDC-LC0250703/2021
USA/NV-CDC-LC0250712/2021
USA/NV-CDC-LC0250607/2021
USA/AZ-CDC-LC0250695/2021
USA/AZ-CDC-LC0250698/2021
USA/NV-CDC-LC0250711/2021
USA/AZ-CDC-LC0250699/2021
USA/AZ-CDC-LC0250575/2021
USA/AZ-CDC-LC0250577/2021
USA/NM-CDC-LC0250719/2021
USA/NM-CDC-LC0250713/2021
USA/TX-CDC-LC0250830/2021
USA/TX-CDC-LC0250826/2021
USA/TX-CDC-LC0250831/2021
USA/NV-CDC-LC0250580/2021
USA/TX-CDC-LC0250138/2021
USA/TX-CDC-LC0250828/2021
USA/TX-CDC-LC0250833/2021
USA/WA-CDC-LC0250348/2021
USA/KY-CDC-LC0250634/2021
USA/KY-CDC-LC0250628/2021
USA/KY-CDC-LC0250635/2021
USA/AZ-CDC-LC0250696/2021
USA/KY-CDC-LC0250682/2021
USA/KY-CDC-LC0250716/2021
USA/MO-CDC-LC0250722/2021
USA/KY-CDC-LC0250681/2021
USA/IA-CDC-LC0250723/2021
USA/MO-CDC-LC0250721/2021
USA/TX-CDC-LC0250835/2021
USA/MO-CDC-LC0250720/2021
USA/TX-CDC-LC0250825/2021
USA/IA-CDC-LC0250724/2021
USA/TX-CDC-LC0250832/2021
USA/TX-CDC-LC0250747/2021
USA/TX-CDC-LC0250137/2021
USA/TX-CDC-LC0250824/2021
USA/CO-CDC-LC0250706/2021
USA/NM-CDC-LC0250615/2021
USA/NM-CDC-LC0250616/2021
USA/CO-CDC-LC0250140/2021
USA/CO-CDC-LC0250668/2021
USA/CO-CDC-LC0250746/2021
USA/MN-CDC-LC0250743/2021
USA/NM-CDC-LC0250617/2021
USA/CA-CDC-LC0250604/2021
USA/AZ-CDC-LC0250620/2021
USA/WA-CDC-LC0250354/2021
USA/WI-CDC-LC0252109/2021
USA/IL-CDC-LC0252106/2021
USA/IL-CDC-LC0252153/2021
USA/IL-CDC-LC0252159/2021
USA/IN-CDC-LC0252202/2021
USA/IL-CDC-LC0252200/2021
USA/IL-CDC-LC0252154/2021
USA/IN-CDC-LC0252132/2021
USA/TX-CDC-LC0252071/2021
USA/OK-CDC-LC0252088/2021
USA/NV-CDC-LC0252101/2021
USA/AZ-CDC-LC0252204/2021
USA/IA-CDC-LC0252155/2021
USA/IA-CDC-LC0252156/2021
USA/TX-CDC-LC0252091/2021
USA/AZ-CDC-LC0252099/2021
USA/TX-CDC-LC0252098/2021
USA/AZ-CDC-LC0252205/2021
USA/NM-CDC-LC0252072/2021
USA/NM-CDC-LC0252050/2021
USA/AZ-CDC-LC0252100/2021
USA/NV-CDC-LC0252189/2021
USA/TX-CDC-LC0252074/2021
USA/AR-CDC-LC0252087/2021
USA/WA-CDC-LC0252388/2021
USA/AZ-CDC-LC0250576/2021
USA/AR-CDC-LC0252096/2021
USA/WA-CDC-LC0252375/2021
USA/TX-CDC-LC0252090/2021
USA/WA-CDC-LC0252367/2021
USA/WA-CDC-LC0252368/2021
USA/WA-CDC-LC0252369/2021
USA/WA-CDC-LC0252370/2021
USA/WA-CDC-LC0252376/2021
USA/WA-CDC-LC0252373/2021
USA/WA-CDC-LC0252377/2021
USA/WA-CDC-LC0252366/2021
USA/KY-CDC-LC0252127/2021
USA/WA-CDC-LC0252372/2021
USA/WA-CDC-LC0252352/2021
USA/KY-CDC-LC0252128/2021
USA/TX-CDC-LC0252082/2021
USA/TX-CDC-LC0252092/2021
USA/TX-CDC-LC0252081/2021
USA/OR-CDC-LC0252104/2021
USA/AZ-CDC-LC0252882/2021
USA/WA-CDC-LC0252371/2021
USA/HI-CDC-LC0252597/2021
USA/WA-CDC-LC0252671/2021
USA/WA-CDC-LC0252668/2021
USA/WA-CDC-LC0252676/2021
USA/WA-CDC-LC0252673/2021
USA/WA-CDC-LC0252675/2021
USA/WA-CDC-LC0252672/2021
USA/WA-CDC-LC0252664/2021
USA/WA-CDC-LC0252667/2021
USA/WA-CDC-LC0252661/2021
USA/WA-CDC-LC0252665/2021
USA/OR-CDC-LC0252600/2021
USA/MO-CDC-LC0252881/2021
USA/IL-CDC-ASC210096095/2021
USA/CA-CDC-ASC210096093/2021
USA/MO-CDC-LC0252884/2021
USA/IL-CDC-ASC210096099/2021
USA/TN-CDC-ASC210096372/2021
USA/TN-CDC-ASC210096378/2021
USA/TN-CDC-ASC210096394/2021
USA/KY-CDC-ASC210096387/2021
USA/TX-CDC-ASC210096396/2021
USA/TX-CDC-ASC210096399/2021
USA/TX-CDC-ASC210096397/2021
USA/TX-CDC-ASC210096400/2021
USA/TX-CDC-ASC210096398/2021
USA/FL-CDC-ASC210096401/2021
USA/FL-CDC-ASC210096403/2021
USA/FL-CDC-ASC210096404/2021
USA/FL-CDC-ASC210096402/2021
USA/NC-CDC-ASC210123930/2021
USA/FL-CDC-ASC210096405/2021
USA/FL-CDC-ASC210123931/2021
USA/FL-CDC-ASC210123932/2021
USA/CA-CDC-ASC210177556/2021
USA/VA-CDC-ASC210096001/2021
USA/CA-CDC-ASC210177555/2021
USA/OH-CDC-ASC210096002/2021
USA/CA-CDC-ASC210177558/2021
USA/TX-CDC-ASC210096004/2021
USA/TX-CDC-ASC210096009/2021
USA/OH-CDC-ASC210096003/2021
USA/TX-CDC-ASC210096006/2021
USA/MN-CDC-ASC210096012/2021
USA/TX-CDC-ASC210096010/2021
USA/MN-CDC-ASC210096011/2021
USA/TX-CDC-ASC210096007/2021
USA/MN-CDC-ASC210096013/2021
USA/TX-CDC-ASC210096058/2021
USA/TX-CDC-ASC210096060/2021
USA/IN-CDC-ASC210096061/2021
USA/FL-CDC-ASC210096057/2021
USA/FL-CDC-ASC210096068/2021
USA/KS-CDC-ASC210096071/2021
USA/TX-CDC-ASC210096445/2021
USA/WI-CDC-ASC210096437/2021
USA/NM-CDC-ASC210096433/2021
USA/TX-CDC-ASC210096444/2021
USA/SC-CDC-ASC210096448/2021
USA/FL-CDC-ASC210096446/2021
USA/KS-CDC-ASC210096072/2021
USA/KS-CDC-ASC210096455/2021
USA/FL-CDC-ASC210096062/2021
USA/KY-CDC-ASC210096463/2021
USA/KS-CDC-ASC210096456/2021
USA/CA-CDC-ASC210096459/2021
USA/PR-CDC-ASC210096469/2021
USA/FL-CDC-ASC210096468/2021
USA/FL-CDC-ASC210096472/2021
USA/MN-CDC-ASC210096473/2021
USA/FL-CDC-ASC210096474/2021
USA/FL-CDC-ASC210096471/2021
USA/KY-CDC-ASC210096476/2021
USA/WI-CDC-ASC210096483/2021
USA/MO-CDC-ASC210096477/2021
USA/WI-CDC-ASC210096481/2021
USA/CA-CDC-ASC210096485/2021
USA/CA-CDC-ASC210096478/2021
USA/KY-CDC-ASC210096487/2021
USA/CA-CDC-ASC210096488/2021
USA/PR-CDC-ASC210176495/2021
USA/CA-CDC-ASC210096484/2021
USA/FL-CDC-ASC210176497/2021
USA/FL-CDC-ASC210176499/2021
USA/FL-CDC-ASC210176500/2021
USA/CO-CDC-ASC210176502/2021
USA/CO-CDC-ASC210176503/2021
USA/CO-CDC-ASC210176501/2021
USA/WY-CDC-ASC210176506/2021
USA/WY-CDC-ASC210176507/2021
USA/FL-CDC-ASC210176504/2021
USA/IL-CDC-ASC210177217/2021
USA/TN-CDC-ASC210176515/2021
USA/IL-CDC-ASC210177790/2021
USA/CA-CDC-ASC210177792/2021
USA/WY-CDC-ASC210176509/2021
USA/FL-CDC-ASC210177795/2021
USA/RI-CDC-ASC210177793/2021
USA/FL-CDC-ASC210177797/2021
USA/FL-CDC-ASC210177799/2021
USA/FL-CDC-ASC210177796/2021
USA/FL-CDC-ASC210177798/2021
USA/TX-CDC-ASC210177801/2021
USA/TX-CDC-ASC210177806/2021
USA/TX-CDC-ASC210177804/2021
USA/TX-CDC-ASC210177807/2021
USA/TX-CDC-ASC210177803/2021
USA/CA-CDC-ASC210177817/2021
USA/MN-CDC-ASC210102845/2021
USA/FL-CDC-ASC210096277/2021
USA/TN-CDC-ASC210096279/2021
USA/SC-CDC-ASC210096286/2021
USA/WI-CDC-ASC210096282/2021
USA/CA-CDC-ASC210096284/2021
USA/TN-CDC-ASC210096291/2021
USA/TN-CDC-ASC210096292/2021
USA/TN-CDC-ASC210096300/2021
USA/TN-CDC-ASC210096290/2021
USA/TX-CDC-ASC210096541/2021
USA/IL-CDC-ASC210096551/2021
USA/PR-CDC-ASC210096539/2021
USA/FL-CDC-ASC210096540/2021
USA/TN-CDC-ASC210096554/2021
USA/TN-CDC-ASC210096553/2021
USA/TN-CDC-ASC210096552/2021
USA/TN-CDC-ASC210096555/2021
USA/TN-CDC-ASC210096563/2021
USA/TN-CDC-ASC210096566/2021
USA/TN-CDC-ASC210096565/2021
USA/MS-CDC-ASC210096556/2021
USA/TN-CDC-ASC210096562/2021
USA/TN-CDC-ASC210096568/2021
USA/DE-CDC-ASC210096144/2021
USA/TN-CDC-ASC210096567/2021
USA/ME-CDC-ASC210096156/2021
USA/TX-CDC-ASC210096152/2021
USA/DE-CDC-ASC210096147/2021
USA/WV-CDC-ASC210096163/2021
USA/OK-CDC-ASC210096161/2021
USA/LA-CDC-ASC210096169/2021
USA/LA-CDC-ASC210096170/2021
USA/MO-CDC-ASC210096329/2021
USA/ME-CDC-ASC210096164/2021
USA/GA-CDC-ASC210096328/2021
USA/CO-CDC-ASC210096334/2021
USA/FL-CDC-ASC210096331/2021
USA/FL-CDC-ASC210096336/2021
USA/FL-CDC-ASC210096330/2021
USA/WI-CDC-ASC210096337/2021
USA/WI-CDC-ASC210096338/2021
USA/CO-CDC-ASC210096335/2021
USA/CO-CDC-ASC210096339/2021
USA/CO-CDC-ASC210096332/2021
USA/TX-CDC-ASC210096346/2021
USA/TX-CDC-ASC210096341/2021
USA/DE-CDC-ASC210096352/2021
USA/TX-CDC-ASC210096348/2021
USA/FL-CDC-ASC210099134/2021
USA/TX-CDC-ASC210103240/2021
USA/FL-CDC-ASC210096365/2021
USA/FL-CDC-ASC210096857/2021
USA/FL-CDC-ASC210096858/2021
USA/FL-CDC-ASC210096862/2021
USA/CA-CDC-ASC210096860/2021
USA/CA-CDC-ASC210096861/2021
USA/MN-CDC-ASC210096864/2021
USA/TX-CDC-ASC210096859/2021
USA/CA-CDC-ASC210096868/2021
USA/MN-CDC-ASC210096863/2021
USA/CA-CDC-ASC210096869/2021
USA/CA-CDC-ASC210096871/2021
USA/GA-CDC-ASC210096876/2021
USA/IN-CDC-ASC210096872/2021
USA/OH-CDC-ASC210096875/2021
USA/GA-CDC-ASC210096880/2021
USA/OH-CDC-ASC210096877/2021
USA/GA-CDC-ASC210096883/2021
USA/GA-CDC-ASC210096881/2021
USA/FL-CDC-ASC210096884/2021
USA/FL-CDC-ASC210096886/2021
USA/FL-CDC-ASC210096885/2021
USA/FL-CDC-ASC210096888/2021
USA/FL-CDC-ASC210096887/2021
USA/FL-CDC-ASC210096889/2021
USA/TX-CDC-ASC210096890/2021
USA/TX-CDC-ASC210096892/2021
USA/TX-CDC-ASC210096891/2021
USA/TX-CDC-ASC210096893/2021
USA/NC-CDC-ASC210120461/2021
USA/NC-CDC-ASC210120468/2021
USA/NC-CDC-ASC210120465/2021
USA/NC-CDC-ASC210120462/2021
USA/NC-CDC-ASC210120467/2021
USA/NC-CDC-ASC210120464/2021
USA/NC-CDC-ASC210120469/2021
USA/AL-CDC-ASC210120470/2021
USA/GA-CDC-ASC210120472/2021
USA/GA-CDC-ASC210120473/2021
USA/AL-CDC-ASC210120471/2021
USA/NC-CDC-ASC210120463/2021
USA/IN-CDC-ASC210120474/2021
USA/CA-CDC-ASC210122061/2021
USA/FL-CDC-ASC210120476/2021
USA/CA-CDC-ASC210122060/2021
USA/NC-CDC-ASC210119935/2021
USA/WV-CDC-ASC210122140/2021
USA/MA-CDC-ASC210119941/2021
USA/TN-CDC-ASC210119967/2021
USA/GA-CDC-ASC210119951/2021
USA/GA-CDC-ASC210119948/2021
USA/GA-CDC-ASC210119950/2021
USA/IL-CDC-ASC210122137/2021
USA/NC-CDC-ASC210119936/2021
USA/TN-CDC-ASC210119966/2021
USA/TN-CDC-ASC210119969/2021
USA/TN-CDC-ASC210119968/2021
USA/TN-CDC-ASC210119970/2021
USA/GA-CDC-ASC210119952/2021
USA/TN-CDC-ASC210119973/2021
USA/TN-CDC-ASC210119971/2021
USA/TN-CDC-ASC210119976/2021
USA/TN-CDC-ASC210119975/2021
USA/TN-CDC-ASC210119977/2021
USA/TN-CDC-ASC210119979/2021
USA/TN-CDC-ASC210119980/2021
USA/TN-CDC-ASC210119984/2021
USA/TN-CDC-ASC210119982/2021
USA/TN-CDC-ASC210119985/2021
USA/TN-CDC-ASC210119983/2021
USA/FL-CDC-ASC210119989/2021
USA/TN-CDC-ASC210119986/2021
USA/FL-CDC-ASC210119990/2021
USA/FL-CDC-ASC210119992/2021
USA/FL-CDC-ASC210119991/2021
USA/SC-CDC-ASC210119996/2021
USA/FL-CDC-ASC210119993/2021
USA/SC-CDC-ASC210119994/2021
USA/SC-CDC-ASC210119995/2021
USA/SC-CDC-ASC210119997/2021
USA/SC-CDC-ASC210119999/2021
USA/FL-CDC-ASC210120001/2021
USA/FL-CDC-ASC210120003/2021
USA/RI-CDC-ASC210119613/2021
USA/SC-CDC-ASC210120000/2021
USA/FL-CDC-ASC210119619/2021
USA/GA-CDC-ASC210119618/2021
USA/FL-CDC-ASC210119620/2021
USA/FL-CDC-ASC210119621/2021
USA/OK-CDC-ASC210119624/2021
USA/OK-CDC-ASC210119626/2021
USA/FL-CDC-ASC210119622/2021
USA/OK-CDC-ASC210119623/2021
USA/LA-CDC-ASC210119633/2021
USA/CA-CDC-ASC210119628/2021
USA/CA-CDC-ASC210119630/2021
USA/FL-CDC-ASC210119635/2021
USA/CA-CDC-ASC210119634/2021
USA/AL-CDC-ASC210119636/2021
USA/LA-CDC-ASC210119642/2021
USA/NC-CDC-ASC210119646/2021
USA/NC-CDC-ASC210119647/2021
USA/FL-CDC-ASC210119655/2021
USA/NC-CDC-ASC210119645/2021
USA/FL-CDC-ASC210119657/2021
USA/FL-CDC-ASC210119658/2021
USA/FL-CDC-ASC210119659/2021
USA/FL-CDC-ASC210119656/2021
USA/FL-CDC-ASC210119661/2021
USA/NC-CDC-ASC210119672/2021
USA/OH-CDC-ASC210119662/2021
USA/NC-CDC-ASC210119671/2021
USA/FL-CDC-ASC210119660/2021
USA/NC-CDC-ASC210119674/2021
USA/AL-CDC-ASC210119680/2021
USA/RI-CDC-ASC210119683/2021
USA/AL-CDC-ASC210119681/2021
USA/RI-CDC-ASC210119682/2021
USA/MA-CDC-ASC210119721/2021
USA/MI-CDC-ASC210119727/2021
USA/MA-CDC-ASC210119720/2021
USA/MA-CDC-ASC210119722/2021
USA/GA-CDC-ASC210119736/2021
USA/GA-CDC-ASC210119735/2021
USA/GA-CDC-ASC210119734/2021
USA/WV-CDC-ASC210096521/2021
USA/WV-CDC-ASC210096520/2021
USA/WI-CDC-ASC210096531/2021
USA/WV-CDC-ASC210096522/2021
USA/WI-CDC-ASC210096529/2021
USA/WI-CDC-ASC210096532/2021
USA/TX-CDC-ASC210096533/2021
USA/IN-CDC-ASC210096536/2021
USA/TN-CDC-ASC210120686/2021
USA/TN-CDC-ASC210120687/2021
USA/FL-CDC-ASC210096537/2021
USA/TN-CDC-ASC210120690/2021
USA/TN-CDC-ASC210120688/2021
USA/TN-CDC-ASC210120691/2021
USA/TN-CDC-ASC210120694/2021
USA/TN-CDC-ASC210120692/2021
USA/TN-CDC-ASC210120695/2021
USA/TN-CDC-ASC210120693/2021
USA/TN-CDC-ASC210120697/2021
USA/TN-CDC-ASC210120696/2021
USA/TN-CDC-ASC210120698/2021
USA/AL-UAB-GX1070/2021
USA/TN-CDC-ASC210120701/2021
USA/AL-UAB-GX1071/2021
USA/AL-UAB-GX1072/2021
USA/AL-UAB-GX1074/2021
USA/AL-UAB-GX1076/2021
USA/AL-UAB-GX1075/2021
USA/AL-UAB-GX1078/2021
USA/AL-UAB-GX1073/2021
USA/TN-CDC-ASC210120700/2021
USA/AL-UAB-GX1080/2021
USA/AL-UAB-GX1077/2021
USA/AL-UAB-GX1079/2021
USA/MO-CDC-ASC210078753/2021
USA/AL-UAB-GX1084/2021
USA/AL-UAB-GX1081/2021
USA/AL-UAB-GX1082/2021
USA/AL-UAB-GX1083/2021
USA/AL-UAB-GX1086/2021
USA/AL-UAB-GX1085/2021
USA/AL-UAB-GX1087/2021
USA/MD-MDH-4620/2021
USA/MD-MDH-4621/2021
USA/MN-MDH-13164/2021
USA/MN-MDH-13116/2021
USA/MN-MDH-13165/2021
USA/MN-MDH-13115/2021
USA/VSP5910/2021
USA/VSP5908/2021
USA/MO-CDC-2-4884839/2021
USA/MO-CDC-2-4884910/2021
USA/MO-CDC-2-4884849/2021
USA/MO-CDC-2-4884847/2021
USA/MO-CDC-2-4884909/2021
USA/MO-CDC-2-4884850/2021
USA/MP-CDC-2-4884835/2021
USA/MO-CDC-2-4884813/2021
USA/MI-CDC-2-4885310/2021
USA/MO-CDC-2-4884810/2021
USA/VSP6118/2021
USA/MO-CDC-2-4884812/2021
USA/MO-CDC-2-4884809/2021
USA/MP-CDC-2-4884914/2021
USA/MO-CDC-2-4884841/2021
USA/MO-CDC-2-4884842/2021
KEN/C107816/2021
KEN/C107633/2021
KEN/C107819/2021
KEN/C107900/2021
KEN/C107818/2021
KEN/SS2025/2021
KEN/SS2029/2021
KEN/SS2027/2021
KEN/SS2028/2021
KEN/SS2033/2021
KEN/SS2137/2021
USA/MN-MDH-13384/2021
USA/MN-MDH-13382/2021
USA/MN-MDH-13405/2021
USA/MN-MDH-13406/2021
USA/MN-MDH-13409/2021
USA/MN-MDH-13411/2021
USA/MN-MDH-13407/2021
USA/MN-MDH-13488/2021
USA/TX-DSHS-8721/2021
USA/MN-MDH-13491/2021
USA/TX-DSHS-8722/2021
USA/KY-CDC-LC0265845/2021
USA/TX-DSHS-8723/2021
USA/MN-MDH-13490/2021
USA/AK-CDC-LC0263578/2021
USA/TX-CDC-LC0266327/2021
USA/IL-CDC-LC0266507/2021
USA/OK-CDC-LC0266222/2021
USA/TX-CDC-LC0263699/2021
USA/IL-CDC-LC0263416/2021
USA/IL-CDC-LC0263421/2021
USA/MO-CDC-LC0263418/2021
USA/MO-CDC-LC0263420/2021
USA/MO-CDC-LC0263417/2021
USA/OK-CDC-LC0266500/2021
USA/OH-CDC-LC0263247/2021
USA/NV-CDC-LC0266021/2021
USA/IN-CDC-LC0263451/2021
USA/ID-CDC-LC0266609/2021
USA/OH-CDC-LC0263366/2021
USA/IN-CDC-LC0263232/2021
USA/IL-CDC-LC0263422/2021
USA/MI-CDC-LC0263237/2021
USA/OR-CDC-LC0266689/2021
USA/TX-CDC-LC0266526/2021
USA/AR-CDC-LC0266314/2021
USA/AR-CDC-LC0266205/2021
USA/IA-CDC-LC0266552/2021
USA/AR-CDC-LC0266052/2021
USA/NM-CDC-LC0266299/2021
USA/NM-CDC-LC0266301/2021
USA/AR-CDC-LC0266163/2021
USA/TX-CDC-LC0266047/2021
USA/AZ-CDC-LC0266303/2021
USA/TX-CDC-LC0266157/2021
USA/IL-CDC-LC0266545/2021
USA/IL-CDC-LC0266070/2021
USA/OK-CDC-LC0266031/2021
USA/TX-CDC-LC0266134/2021
USA/MO-CDC-LC0266516/2021
USA/IA-CDC-LC0266518/2021
USA/MO-CDC-LC0266522/2021
USA/KS-CDC-LC0266215/2021
USA/TX-CDC-LC0266146/2021
USA/AR-CDC-LC0266527/2021
USA/KS-CDC-LC0266525/2021
USA/TX-CDC-LC0266351/2021
USA/MN-CDC-LC0266011/2021
USA/IN-CDC-LC0266106/2021
USA/OH-CDC-LC0263241/2021
USA/MI-CDC-LC0263337/2021
USA/KY-CDC-LC0263236/2021
USA/OH-CDC-LC0263365/2021
USA/TX-CDC-LC0266326/2021
USA/AR-CDC-LC0263711/2021
USA/AR-CDC-LC0263710/2021
USA/IL-CDC-LC0263301/2021
USA/IL-CDC-LC0263315/2021
USA/IL-CDC-LC0263300/2021
USA/ID-CDC-LC0263036/2021
USA/IL-CDC-LC0263495/2021
USA/AK-CDC-LC0263541/2021
USA/ID-CDC-LC0263035/2021
USA/OR-CDC-LC0263107/2021
USA/AZ-CDC-LC0263037/2021
USA/OR-CDC-LC0263108/2021
USA/ID-CDC-LC0263103/2021
USA/OR-CDC-LC0263032/2021
USA/OR-CDC-LC0263033/2021
USA/AK-CDC-LC0263570/2021
USA/WA-CDC-LC0263645/2021
USA/WV-CDC-LC0263408/2021
USA/MD-CDC-LC0263407/2021
USA/TX-CDC-LC0266058/2021
USA/ID-CDC-LC0263034/2021
USA/WA-CDC-LC0263643/2021
USA/MD-CDC-LC0263463/2021
USA/MN-CDC-LC0263715/2021
USA/PA-CDC-LC0263460/2021
USA/OR-CDC-LC0263083/2021
USA/OH-CDC-LC0263367/2021
USA/OR-CDC-LC0263030/2021
USA/IL-CDC-LC0263061/2021
USA/OR-CDC-LC0263106/2021
USA/KY-CDC-LC0263379/2021
USA/KY-CDC-LC0263235/2021
USA/OH-CDC-LC0263364/2021
USA/IN-CDC-LC0263230/2021
USA/WV-CDC-LC0263249/2021
USA/OH-CDC-LC0263452/2021
USA/ID-CDC-LC0263082/2021
USA/WV-CDC-LC0263357/2021
USA/WV-CDC-LC0263353/2021
USA/IN-CDC-LC0263402/2021
USA/WV-CDC-LC0263244/2021
USA/KY-CDC-LC0263234/2021
USA/CA-CDC-LC0263709/2021
USA/KY-CDC-LC0263233/2021
USA/CA-CDC-LC0266172/2021
USA/KY-CDC-LC0263410/2021
USA/IN-CDC-LC0263404/2021
USA/KY-CDC-LC0263245/2021
USA/OR-CDC-LC0263514/2021
USA/IN-CDC-LC0263397/2021
USA/MI-CDC-LC0263250/2021
USA/OH-CDC-LC0263430/2021
USA/KY-CDC-LC0263239/2021
USA/OH-CDC-LC0263292/2021
USA/KY-CDC-LC0263378/2021
USA/OH-CDC-LC0263431/2021
USA/KY-CDC-LC0263342/2021
USA/OH-CDC-LC0263297/2021
USA/OH-CDC-LC0263338/2021
USA/KY-CDC-LC0263341/2021
USA/AK-CDC-LC0263575/2021
USA/OR-CDC-LC0263635/2021
USA/OR-CDC-LC0263623/2021
USA/AK-CDC-LC0263572/2021
USA/OR-CDC-LC0263634/2021
USA/KY-CDC-LC0263411/2021
USA/MN-CDC-LC0265871/2021
USA/OR-CDC-LC0265557/2021
USA/AK-CDC-LC0263579/2021
USA/OR-CDC-LC0265540/2021
USA/KY-CDC-LC0265891/2021
USA/IN-CDC-LC0265860/2021
USA/IN-CDC-LC0265850/2021
USA/OR-CDC-LC0265528/2021
USA/OR-CDC-LC0265539/2021
USA/KY-CDC-LC0265877/2021
USA/OR-CDC-LC0265527/2021
USA/WA-CDC-LC0265554/2021
USA/OR-CDC-LC0265526/2021
USA/WA-CDC-LC0265532/2021
USA/IN-CDC-LC0265890/2021
USA/WI-CDC-LC0265875/2021
USA/WI-CDC-LC0265842/2021
USA/WA-CDC-LC0265534/2021
USA/IL-CDC-LC0265914/2021
USA/WA-CDC-LC0265535/2021
USA/WI-CDC-LC0265843/2021
USA/TX-CDC-LC0265859/2021
USA/IL-CDC-LC0265885/2021
USA/OR-CDC-LC0265547/2021
USA/CO-CDC-LC0265868/2021
USA/NM-CDC-LC0265855/2021
USA/WA-CDC-LC0265537/2021
USA/TX-CDC-LC0265427/2021
USA/ID-CDC-LC0265949/2021
USA/OR-CDC-LC0265550/2021
USA/MN-CDC-LC0265882/2021
USA/MN-CDC-LC0265870/2021
USA/CO-CDC-LC0265734/2021
USA/WA-CDC-LC0265922/2021
USA/WA-CDC-LC0265934/2021
USA/OR-CDC-LC0265924/2021
USA/WY-CDC-LC0265867/2021
USA/OR-CDC-LC0265543/2021
USA/WA-CDC-LC0265533/2021
USA/OR-CDC-LC0265933/2021
USA/OR-CDC-LC0265551/2021
USA/CO-CDC-LC0265735/2021
USA/IL-CDC-LC0265927/2021
USA/NMDOH-2021163084/2021
USA/NMDOH-2021163082/2021
USA/NMDOH-2021163081/2021
USA/NMDOH-2021163083/2021
USA/NMDOH-2021163089/2021
USA/CA-LACPHL-AF02895/2021
USA/CA-LACPHL-AF02896/2021
USA/NMDOH-2021163068/2021
USA/CA-LACPHL-AF02897/2021
USA/UT-UPHL-210919003854/2021
USA/CA-LACPHL-AF02898/2021
USA/UT-UPHL-210919034993/2021
USA/UT-UPHL-210919033766/2021
USA/UT-UPHL-210919040328/2021
USA/UT-UPHL-210919040854/2021
USA/UT-UPHL-210919025200/2021
USA/UT-UPHL-210919045716/2021
USA/UT-UPHL-210919091581/2021
USA/UT-UPHL-210919063274/2021
USA/UT-UPHL-210919094262/2021
USA/UT-UPHL-210919076114/2021
USA/UT-UPHL-210919095623/2021
USA/UT-UPHL-210919101073/2021
USA/UT-UPHL-210919146495/2021
USA/WA-CDC-LC0265921/2021
USA/UT-UPHL-210919170658/2021
USA/UT-UPHL-210919162071/2021
USA/UT-UPHL-210919178582/2021
USA/UT-UPHL-210919129406/2021
USA/UT-UPHL-210919201388/2021
USA/UT-UPHL-210919181948/2021
USA/UT-UPHL-210919190981/2021
USA/UT-UPHL-210919228879/2021
USA/UT-UPHL-210919228635/2021
USA/UT-UPHL-210919224115/2021
USA/UT-UPHL-210919235913/2021
USA/UT-UPHL-210919233678/2021
USA/UT-UPHL-210919097907/2021
USA/UT-UPHL-210919286132/2021
USA/UT-UPHL-210919257959/2021
USA/UT-UPHL-210919294698/2021
USA/UT-UPHL-210919333028/2021
USA/UT-UPHL-210919303040/2021
USA/UT-UPHL-210919341531/2021
USA/UT-UPHL-210919363386/2021
USA/UT-UPHL-210919417161/2021
USA/UT-UPHL-210919422016/2021
USA/UT-UPHL-210919424431/2021
USA/UT-UPHL-210919423895/2021
USA/UT-UPHL-210919428899/2021
USA/UT-UPHL-210919425396/2021
USA/UT-UPHL-210919488725/2021
USA/UT-UPHL-210919429795/2021
USA/UT-UPHL-210919434105/2021
USA/UT-UPHL-210919490529/2021
USA/UT-UPHL-210919512846/2021
USA/UT-UPHL-210919526734/2021
USA/UT-UPHL-210919528993/2021
USA/UT-UPHL-210919513750/2021
USA/UT-UPHL-210919538428/2021
USA/UT-UPHL-210919541809/2021
USA/UT-UPHL-210919552283/2021
USA/UT-UPHL-210919573498/2021
USA/UT-UPHL-210919624505/2021
USA/UT-UPHL-210919575167/2021
USA/UT-UPHL-210919575482/2021
USA/UT-UPHL-210919651553/2021
USA/UT-UPHL-210919635967/2021
USA/UT-UPHL-210919627565/2021
USA/UT-UPHL-210919677433/2021
USA/UT-UPHL-210919658375/2021
USA/UT-UPHL-210919693945/2021
USA/UT-UPHL-210919714428/2021
USA/UT-UPHL-210919721120/2021
USA/UT-UPHL-210919748631/2021
USA/UT-UPHL-210919774610/2021
USA/UT-UPHL-210919747862/2021
USA/UT-UPHL-210919799312/2021
USA/UT-UPHL-210919731289/2021
USA/UT-UPHL-210919802205/2021
USA/UT-UPHL-210919809565/2021
USA/UT-UPHL-210919830881/2021
USA/UT-UPHL-210919849842/2021
USA/UT-UPHL-210919843702/2021
USA/UT-UPHL-210919867387/2021
USA/UT-UPHL-210919873151/2021
USA/UT-UPHL-210919891627/2021
USA/LA-BIE-LSUH002059/2021
USA/UT-UPHL-210919958121/2021
USA/UT-UPHL-210919932274/2021
USA/UT-UPHL-210919910892/2021
USA/UT-UPHL-210919987241/2021
USA/UT-UPHL-210919984257/2021
USA/LA-BIE-LSUH002061/2021
USA/LA-BIE-LSUH002065/2021
USA/UT-UPHL-210919990709/2021
USA/LA-BIE-LSUH002064/2021
USA/UT-UPHL-210919869989/2021
USA/MN-MDH-13657/2021
USA/MN-MDH-13660/2021
USA/MN-MDH-13661/2021
USA/MN-MDH-13665/2021
USA/MN-MDH-13662/2021
USA/MN-MDH-13669/2021
USA/MN-MDH-13663/2021
USA/MN-MDH-13671/2021
USA/CA-LACPHL-AF02838/2021
USA/MN-MDH-13670/2021
USA/JNAB/2021
USA/JNAA/2021
USA/JNAC/2021
USA/JNAD/2021
USA/JNAF/2021
USA/JNAG/2021
USA/JNAE/2021
USA/JNAH/2021
USA/JNAJ/2021
USA/JNAK/2021
USA/JNAI/2021
USA/JNAN/2021
USA/JNAL/2021
USA/JNAP/2021
USA/JNAM/2021
USA/JNAQ/2021
USA/JNAS/2021
USA/JNAR/2021
USA/JNAT/2021
USA/JNAU/2021
USA/NC-SLPH-0528/2021
USA/MI-CDC-ASC210178727/2021
USA/TX-CDC-ASC210178725/2021
USA/MI-CDC-ASC210178726/2021
USA/TX-CDC-ASC210178729/2021
USA/TX-CDC-ASC210178728/2021
USA/TX-CDC-ASC210178730/2021
USA/AL-CDC-ASC210178734/2021
USA/TX-CDC-ASC210178731/2021
USA/AL-CDC-ASC210178737/2021
USA/LA-CDC-ASC210178743/2021
USA/MO-CDC-ASC210178773/2021
USA/NJ-CDC-ASC210178753/2021
USA/CA-CDC-ASC210178738/2021
USA/TX-CDC-ASC210178732/2021
USA/GA-CDC-ASC210179018/2021
USA/GA-CDC-ASC210179019/2021
USA/SC-CDC-ASC210179021/2021
USA/GA-CDC-ASC210179020/2021
USA/SC-CDC-ASC210179022/2021
USA/TX-CDC-ASC210179024/2021
USA/TX-CDC-ASC210179023/2021
USA/TX-CDC-ASC210179028/2021
USA/FL-CDC-ASC210179029/2021
USA/FL-CDC-ASC210179030/2021
USA/FL-CDC-ASC210179032/2021
USA/FL-CDC-ASC210179033/2021
USA/FL-CDC-ASC210179035/2021
USA/FL-CDC-ASC210179031/2021
USA/FL-CDC-ASC210179034/2021
USA/FL-CDC-ASC210179036/2021
USA/FL-CDC-ASC210179046/2021
USA/MO-CDC-ASC210179039/2021
USA/NC-CDC-ASC210179043/2021
USA/NC-CDC-ASC210179044/2021
USA/FL-CDC-ASC210179047/2021
USA/FL-CDC-ASC210179048/2021
USA/MO-CDC-ASC210179054/2021
USA/OH-CDC-ASC210179061/2021
USA/TX-CDC-ASC210179055/2021
USA/TX-CDC-ASC210179057/2021
USA/TX-CDC-ASC210179059/2021
USA/LA-CDC-ASC210179062/2021
USA/MO-CDC-ASC210179038/2021
USA/LA-CDC-ASC210179064/2021
USA/CO-CDC-ASC210179065/2021
USA/ID-CDC-ASC210174477/2021
USA/CO-CDC-ASC210179066/2021
USA/MN-MDH-13712/2021
USA/MN-MDH-13711/2021
USA/MN-MDH-13728/2021
USA/MN-MDH-13724/2021
USA/MN-MDH-13730/2021
USA/MN-MDH-13751/2021
USA/MN-MDH-13750/2021
USA/AL-CDC-ASC210177967/2021
USA/MN-MDH-13753/2021
USA/AL-CDC-ASC210177976/2021
USA/TN-CDC-ASC210178316/2021
USA/TN-CDC-ASC210178317/2021
USA/TN-CDC-ASC210178318/2021
USA/IL-CDC-ASC210178339/2021
USA/OH-CDC-ASC210178858/2021
USA/IL-CDC-ASC210178344/2021
USA/MO-CDC-ASC210178342/2021
USA/OH-CDC-ASC210178859/2021
USA/NC-CDC-ASC210178372/2021
USA/CO-CDC-ASC210178340/2021
USA/MT-CDC-ASC210178861/2021
USA/CA-CDC-ASC210178868/2021
USA/CA-CDC-ASC210178864/2021
USA/CA-CDC-ASC210178867/2021
USA/SC-CDC-ASC210178885/2021
USA/FL-CDC-ASC210180555/2021
USA/TN-CDC-ASC210178319/2021
USA/ID-CDC-ASC210180619/2021
USA/AZ-CDC-ASC210181091/2021
USA/AZ-CDC-ASC210181081/2021
USA/ID-CDC-ASC210180618/2021
USA/IL-CDC-ASC210178464/2021
USA/IL-CDC-ASC210178478/2021
USA/IL-CDC-ASC210178463/2021
USA/IL-CDC-ASC210178477/2021
USA/IL-CDC-ASC210178491/2021
USA/TX-CDC-ASC210178500/2021
USA/IL-CDC-ASC210178479/2021
USA/NJ-CDC-ASC210178496/2021
USA/IL-CDC-ASC210178503/2021
USA/CA-CDC-ASC210178508/2021
USA/CT-CDC-ASC210178510/2021
USA/IA-CDC-ASC210178507/2021
USA/MS-CDC-ASC210178515/2021
USA/CT-CDC-ASC210178511/2021
USA/MS-CDC-ASC210178512/2021
USA/FL-CDC-ASC210178517/2021
USA/AL-CDC-ASC210178523/2021
USA/MS-CDC-ASC210178525/2021
USA/OR-CDC-ASC210178646/2021
USA/AL-CDC-ASC210178521/2021
USA/KY-CDC-ASC210178630/2021
USA/CA-CDC-ASC210178647/2021
USA/CA-CDC-ASC210178648/2021
USA/LA-CDC-ASC210178650/2021
USA/MI-CDC-ASC210178649/2021
USA/LA-CDC-ASC210178653/2021
USA/LA-CDC-ASC210178652/2021
USA/TX-CDC-ASC210178657/2021
USA/AL-CDC-ASC210178659/2021
USA/TX-CDC-ASC210178655/2021
USA/FL-CDC-ASC210178666/2021
USA/FL-CDC-ASC210178665/2021
USA/FL-CDC-ASC210178718/2021
USA/KY-CDC-ASC210178714/2021
USA/GA-CDC-ASC210178721/2021
USA/FL-CDC-ASC210178717/2021
USA/IN-CDC-ASC210177665/2021
USA/MS-CDC-ASC210177532/2021
USA/FL-CDC-ASC210178724/2021
USA/FL-CDC-ASC210178723/2021
USA/NC-CDC-ASC210177675/2021
USA/SD-CDC-ASC210177674/2021
USA/CA-CDC-ASC210178716/2021
USA/CA-CDC-ASC210177676/2021
USA/FL-CDC-ASC210177964/2021
USA/IL-CDC-LC0271823/2021
USA/TX-CDC-ASC210175450/2021
USA/GA-CDC-ASC210175533/2021
USA/GA-CDC-ASC210175532/2021
USA/IL-CDC-LC0271822/2021
USA/GA-CDC-ASC210175531/2021
USA/WA-CDC-LC0271452/2021
USA/WA-CDC-LC0271454/2021
USA/PA-CDC-LC0270328/2021
USA/TX-CDC-LC0271446/2021
USA/TX-CDC-LC0271643/2021
USA/MA-MASPHL-05208/2021
USA/MA-MASPHL-05255/2021
USA/MA-MASPHL-05236/2021
USA/MA-MASPHL-05227/2021
USA/MA-MASPHL-05256/2021
USA/MA-MASPHL-05265/2021
USA/MA-MASPHL-05261/2021
USA/MA-MASPHL-05281/2021
USA/MA-MASPHL-05268/2021
USA/MA-MASPHL-05287/2021
USA/MA-MASPHL-05283/2021
USA/MA-MASPHL-05292/2021
USA/MA-MASPHL-05293/2021
USA/MA-MASPHL-05297/2021
USA/MA-MASPHL-05291/2021
USA/MA-MASPHL-05305/2021
USA/MA-MASPHL-05344/2021
USA/AK-PHL12801/2021
USA/MA-MASPHL-05313/2021
USA/MA-MASPHL-05301/2021
USA/AK-PHL12817/2021
USA/TX-DSHS-8940/2021
USA/FL-BPHL-7733/2021
USA/FL-BPHL-7732/2021
USA/FL-BPHL-7735/2021
USA/FL-BPHL-7736/2021
USA/FL-BPHL-7738/2021
USA/FL-BPHL-7739/2021
USA/FL-BPHL-7740/2021
USA/FL-BPHL-7743/2021
USA/FL-BPHL-7742/2021
USA/FL-BPHL-7744/2021
USA/FL-BPHL-7748/2021
USA/FL-BPHL-7747/2021
USA/FL-BPHL-7746/2021
USA/IL-CDC-ASC210181702/2021
USA/FL-BPHL-7752/2021
USA/FL-BPHL-7749/2021
USA/TX-CDC-ASC210180994/2021
USA/FL-CDC-ASC210180998/2021
USA/FL-CDC-ASC210181009/2021
USA/FL-CDC-ASC210181016/2021
USA/FL-CDC-ASC210181010/2021
USA/CA-CDC-ASC210181014/2021
USA/FL-CDC-ASC210181008/2021
USA/FL-CDC-ASC210181018/2021
USA/LA-CDC-ASC210181022/2021
USA/FL-CDC-ASC210181029/2021
USA/FL-CDC-ASC210181017/2021
USA/CA-CDC-ASC210181030/2021
USA/TX-CDC-ASC210181040/2021
USA/TX-CDC-ASC210181042/2021
USA/CA-CDC-ASC210181190/2021
USA/MD-CDC-ASC210181214/2021
USA/CA-CDC-ASC210181245/2021
USA/TX-CDC-ASC210181241/2021
USA/CA-CDC-ASC210181189/2021
USA/LA-CDC-ASC210181215/2021
USA/NC-CDC-ASC210181193/2021
USA/TN-CDC-ASC210196320/2021
USA/NM-UNM-NM2021156320/2021
USA/TN-CDC-ASC210196346/2021
USA/NM-UNM-NM2021156432/2021
USA/NM-UNM-NM2021156350/2021
USA/NM-UNM-NM2021156329/2021
USA/NM-UNM-NM2021156221/2021
USA/NM-UNM-NM2021156213/2021
USA/NM-UNM-NM2021156206/2021
USA/NM-UNM-NM2021156845/2021
USA/NM-UNM-NM2021156884/2021
USA/NM-UNM-NM2021156801/2021
USA/NM-UNM-NM2021156688/2021
USA/NM-UNM-NM2021157710/2021
USA/NM-UNM-NM2021158210/2021
USA/MN-MDH-14024/2021
USA/OH-UHTL-1267/2021
USA/MN-MDH-14028/2021
USA/MN-MDH-14029/2021
USA/MD-MDH-4586/2021
USA/MN-MDH-14039/2021
USA/AK-PHL12349/2021
USA/AK-PHL12361/2021
USA/AK-PHL12360/2021
USA/AK-PHL12384/2021
USA/AK-PHL12341/2021
USA/AK-PHL12387/2021
USA/AK-PHL12710/2021
USA/PA-M21085511/2021
USA/AK-PHL12709/2021
USA/PA-M21085541/2021
USA/PA-M21085518/2021
USA/PA-M21085386/2021
USA/PA-M21085527/2021
USA/PA-M21085123/2021
USA/PA-M21085125/2021
USA/SC-COVID21-3673/2021
USA/PA-M21085124/2021
USA/AK-PHL12748/2021
USA/SC-COVID21-3695/2021
USA/SC-COVID21-3700/2021
USA/SC-COVID21-3718/2021
USA/SC-COVID21-3674/2021
USA/SC-COVID21-3678/2021
USA/SC-COVID21-3717/2021
USA/MD-MDH-4677/2021
USA/MD-MDH-4774/2021
USA/AL-UAB-GX1119/2021
USA/AL-UAB-GX1118/2021
USA/SC-COVID21-3696/2021
USA/AL-UAB-GX1120/2021
USA/WV062832/2021
USA/AL-UAB-GX1121/2021
USA/WV063429/2021
USA/WV063316/2021
USA/WV063466/2021
USA/WV063906/2021
USA/WV123031/2021
USA/WV063909/2021
USA/WV123033/2021
USA/AK-PHL12386/2021
USA/WV064489/2021
USA/WV123035/2021
USA/WV064478/2021
USA/WV123034/2021
USA/WV123037/2021
USA/WV123036/2021
USA/WV123114/2021
USA/WV123115/2021
USA/WV123146/2021
USA/WV123143/2021
USA/WV123142/2021
USA/WV123225/2021
USA/WV123283/2021
USA/WV123226/2021
USA/WV122402/2021
USA/WV122403/2021
USA/WV123228/2021
USA/WV122406/2021
USA/WV122405/2021
USA/WV122404/2021
USA/WV122408/2021
USA/FL-CDCBI-UCF_75AL7LYRL3XXOXEJ/2021
USA/WV122407/2021
USA/FL-CDCBI-UCF_QFVDS7YNAY3USW7J/2021
USA/FL-CDCBI-UCF_HYWIASDUQ46RD6WZ/2021
USA/FL-CDCBI-UCF_ZDQY3B4EXIEQTYEF/2021
USA/FL-CDCBI-UCF_YVVVXPK2VX2A76DC/2021
USA/FL-CDCBI-UCF_YAOW5E5E2EUMEIIO/2021
USA/NJ-CDC-4281324-001/2021
USA/NJ-CDC-4281323-001/2021
USA/NJ-CDC-4281319-001/2021
USA/NJ-CDC-4281327-001/2021
USA/NJ-CDC-4281326-001/2021
USA/MA-MASPHL-05350/2021
USA/NJ-CDC-4281332-001/2021
USA/MA-MASPHL-05377/2021
USA/MA-MASPHL-05378/2021
USA/MA-MASPHL-05376/2021
USA/MA-MASPHL-05391/2021
USA/MA-MASPHL-05379/2021
USA/MA-MASPHL-05392/2021
USA/MA-MASPHL-05389/2021
USA/MA-MASPHL-05393/2021
USA/MA-MASPHL-05395/2021
USA/MA-MASPHL-05403/2021
USA/MA-MASPHL-05394/2021
USA/MA-MASPHL-05441/2021
USA/MA-MASPHL-05424/2021
USA/MA-MASPHL-05481/2021
USA/MA-MASPHL-05439/2021
USA/MA-MASPHL-05428/2021
USA/MA-MASPHL-05482/2021
USA/MA-MASPHL-05483/2021
USA/MA-MASPHL-05486/2021
USA/MA-MASPHL-05487/2021
USA/MA-MASPHL-05485/2021
USA/MA-MASPHL-05500/2021
USA/MA-MASPHL-05484/2021
USA/MA-MASPHL-05501/2021
USA/CA-LACPHL-AF03019/2021
USA/CA-LACPHL-AF03023/2021
USA/CA-LACPHL-AF03022/2021
USA/CA-LACPHL-AF03026/2021
USA/CA-LACPHL-AF03052/2021
USA/CA-LACPHL-AF03024/2021
USA/UT-UPHL-210928275828/2021
USA/UT-UPHL-210928290513/2021
USA/UT-UPHL-210928131780/2021
USA/UT-UPHL-210928380773/2021
USA/UT-UPHL-210928109789/2021
USA/UT-UPHL-210928445520/2021
USA/UT-UPHL-210928438151/2021
USA/UT-UPHL-210928396296/2021
USA/UT-UPHL-210928486299/2021
USA/UT-UPHL-210928638809/2021
USA/UT-UPHL-210928497243/2021
USA/UT-UPHL-210928550151/2021
USA/UT-UPHL-210928700906/2021
USA/UT-UPHL-210928709089/2021
USA/UT-UPHL-210928553345/2021
USA/UT-UPHL-210928734296/2021
USA/DC-CDC-2-4945610/2021
USA/DC-CDC-2-4945513/2021
USA/DC-CDC-2-4945608/2021
USA/RI-CDC-2-4945444/2021
USA/DC-CDC-2-4945528/2021
USA/CT-CDC-2-4945443/2021
USA/WA-S11904/2021
USA/WA-S11905/2021
USA/CT-CDC-2-4945435/2021
USA/DC-CDC-2-4945432/2021
USA/WA-S11906/2021
USA/WA-S11996/2021
USA/WA-S11903/2021
USA/WA-S11968/2021
USA/WA-S11995/2021
USA/WA-S11970/2021
USA/WA-S11971/2021
USA/WA-S11973/2021
USA/WA-S11972/2021
USA/AK-PHL13432/2021
USA/AK-PHL13433/2021
USA/AK-PHL13440/2021
USA/AK-PHL13441/2021
SYC/SS2689/2021
SYC/SS2690/2021
USA/MA-MASPHL-05556/2021
USA/MA-MASPHL-05554/2021
USA/MA-MASPHL-05547/2021
USA/MA-MASPHL-05550/2021
USA/MA-MASPHL-05571/2021
USA/MA-MASPHL-05574/2021
USA/UT-UPHL-211003773584/2021
USA/UT-UPHL-210930007508/2021
USA/MA-MASPHL-05586/2021
USA/UT-UPHL-210930238574/2021
SYC/SS2693/2021
USA/UT-UPHL-210930744116/2021
USA/UT-UPHL-210930570227/2021
USA/NM-UNM-NM2021156730/2021
USA/NM-UNM-NM2021156721/2021
USA/NM-UNM-NM2021156489/2021
USA/NM-UNM-NM2021156331/2021
USA/NM-UNM-NM2021156502/2021
USA/NM-UNM-NM2021156497/2021
USA/NM-UNM-NM2021156307/2021
USA/NM-UNM-NM2021156398/2021
USA/NM-UNM-NM2021156181/2021
USA/NM-UNM-NM2021156401/2021
USA/NM-UNM-NM2021156328/2021
USA/NM-UNM-NM2021156322/2021
USA/NM-UNM-NM2021156306/2021
USA/NM-UNM-NM2021156727/2021
USA/NM-UNM-NM2021158746/2021
USA/NM-UNM-NM2021158494/2021
USA/NM-UNM-NM2021160466/2021
USA/NM-UNM-NM2021158488/2021
USA/NM-UNM-NM2021160472/2021
USA/NM-UNM-NM2021156231/2021
USA/NM-UNM-NM2021160474/2021
USA/NM-UNM-NM2021160478/2021
USA/NM-UNM-NM2021162210/2021
USA/NM-UNM-NM2021162220/2021
USA/NM-UNM-NM2021162215/2021
USA/NM-UNM-NM2021162221/2021
USA/CA-CDC-FG-098319/2021
USA/CA-CDC-FG-098306/2021
USA/CA-CDC-FG-098401/2021
USA/CA-CDC-FG-098315/2021
USA/CA-CDC-FG-098382/2021
USA/CA-CDC-FG-098320/2021
USA/CA-CDC-FG-108382/2021
USA/CA-CDC-FG-108412/2021
USA/CA-CDC-FG-108466/2021
USA/CA-CDC-FG-108538/2021
USA/CA-CDC-FG-108431/2021
USA/CA-CDC-FG-108564/2021
USA/CA-CDC-FG-108590/2021
USA/CA-CDC-FG-108621/2021
USA/CA-CDC-FG-108473/2021
USA/CA-CDC-FG-108742/2021
USA/CA-CDC-FG-108872/2021
USA/CA-CDC-FG-108682/2021
USA/CA-CDC-FG-108912/2021
USA/CA-CDC-FG-108881/2021
USA/CA-CDC-FG-109036/2021
USA/GA-CDC-4287321-001/2021
USA/GA-CDC-4287319-001/2021
USA/SC_NMRTC_COV_1154/2021
USA/SC_NMRTC_COV_1161/2021
USA/SC_NMRTC_COV_1162/2021
USA/NC-CDC-MMB09947235/2021
USA/NJ-CDC-ASC210195648/2021
USA/CO-CDC-ASC210195647/2021
USA/UT-CDC-ASC210195651/2021
USA/UT-CDC-ASC210195652/2021
USA/TX-CDC-ASC210195654/2021
USA/UT-CDC-ASC210195650/2021
USA/TN-CDC-ASC210198282/2021
USA/TX-CDC-ASC210195655/2021
USA/TN-CDC-ASC210197773/2021
USA/ID-CDC-ASC210197781/2021
USA/CO-CDC-ASC210197782/2021
USA/CA-CDC-ASC210197785/2021
USA/AL-CDC-ASC210198430/2021
USA/CA-CDC-ASC210197786/2021
USA/NJ-CDC-ASC210197798/2021
USA/NY-CDC-ASC210197787/2021
USA/CA-CDC-ASC210197801/2021
USA/CA-CDC-ASC210197800/2021
USA/GA-CDC-ASC210197805/2021
USA/WI-CDC-ASC210197814/2021
USA/NC-CDC-ASC210197820/2021
USA/NC-CDC-ASC210197821/2021
USA/CA-CDC-ASC210197833/2021
USA/CA-CDC-ASC210197799/2021
USA/CA-CDC-ASC210197802/2021
USA/CA-CDC-ASC210197834/2021
USA/NC-CDC-ASC210197822/2021
USA/CA-CDC-ASC210197835/2021
USA/KS-CDC-ASC210197838/2021
USA/KS-CDC-ASC210197837/2021
USA/KS-CDC-ASC210197836/2021
USA/WI-CDC-ASC210197840/2021
USA/KS-CDC-ASC210197839/2021
USA/PA-CDC-ASC210197843/2021
USA/CA-CDC-ASC210197841/2021
USA/MN-CDC-ASC210197845/2021
USA/TN-CDC-ASC210197847/2021
USA/TN-CDC-ASC210197848/2021
USA/TN-CDC-ASC210197858/2021
USA/TN-CDC-ASC210197862/2021
USA/FL-CDC-ASC210197586/2021
USA/TN-CDC-ASC210197963/2021
USA/NC-CDC-ASC210197589/2021
USA/MA-CDC-ASC210197584/2021
USA/NC-CDC-ASC210197591/2021
USA/FL-CDC-ASC210197588/2021
USA/FL-CDC-ASC210197587/2021
USA/TN-CDC-ASC210197592/2021
USA/NC-CDC-ASC210197595/2021
USA/MN-CDC-ASC210197594/2021
USA/LA-CDC-ASC210197597/2021
USA/FL-CDC-ASC210197599/2021
USA/MN-CDC-ASC210197844/2021
USA/MI-CDC-ASC210197600/2021
USA/MN-CDC-ASC210197601/2021
USA/MN-CDC-ASC210197604/2021
USA/MN-CDC-ASC210197603/2021
USA/FL-CDC-ASC210197619/2021
USA/NE-CDC-ASC210197622/2021
USA/FL-CDC-ASC210197626/2021
USA/MN-CDC-ASC210197602/2021
USA/FL-CDC-ASC210197628/2021
USA/RI-CDC-ASC210197623/2021
USA/MA-CDC-ASC210197625/2021
USA/CA-CDC-ASC210197640/2021
USA/OH-CDC-ASC210197629/2021
USA/CA-CDC-ASC210197643/2021
USA/OH-CDC-ASC210197630/2021
USA/CA-CDC-ASC210197642/2021
USA/MT-CDC-ASC210197646/2021
USA/CA-CDC-ASC210197644/2021
USA/AL-CDC-ASC210197647/2021
USA/CA-CDC-ASC210197645/2021
USA/GA-CDC-ASC210197648/2021
USA/IL-CDC-ASC210197651/2021
USA/IL-CDC-ASC210197653/2021
USA/IL-CDC-ASC210197650/2021
USA/IN-CDC-ASC210197656/2021
USA/IL-CDC-ASC210197652/2021
USA/LA-CDC-ASC210197596/2021
USA/IL-CDC-ASC210197655/2021
USA/IN-CDC-ASC210197660/2021
USA/IN-CDC-ASC210197659/2021
USA/TX-CDC-ASC210197663/2021
USA/IL-CDC-ASC210197654/2021
USA/FL-CDC-ASC210197664/2021
USA/TX-CDC-ASC210197662/2021
USA/FL-CDC-ASC210197665/2021
USA/TX-CDC-ASC210197661/2021
USA/FL-CDC-ASC210197666/2021
USA/GA-CDC-ASC210197668/2021
USA/TN-CDC-ASC210197669/2021
USA/TN-CDC-ASC210197671/2021
USA/IN-CDC-ASC210197657/2021
USA/NY-CDC-ASC210197675/2021
USA/NY-CDC-ASC210197676/2021
USA/TX-CDC-ASC210197677/2021
USA/TX-CDC-ASC210197020/2021
USA/TX-CDC-ASC210197023/2021
USA/IL-CDC-ASC210197673/2021
USA/TX-CDC-ASC210197021/2021
USA/TX-CDC-ASC210197026/2021
USA/FL-CDC-ASC210197028/2021
USA/TX-CDC-ASC210197022/2021
USA/FL-CDC-ASC210197029/2021
USA/TX-CDC-ASC210197024/2021
USA/FL-CDC-ASC210197030/2021
USA/PA-CDC-ASC210197035/2021
USA/KY-CDC-ASC210197036/2021
USA/VA-CDC-ASC210197037/2021
USA/FL-CDC-ASC210197040/2021
USA/VA-CDC-ASC210197038/2021
USA/FL-CDC-ASC210197041/2021
USA/FL-CDC-ASC210197042/2021
USA/NC-CDC-ASC210197046/2021
USA/FL-CDC-ASC210197048/2021
USA/WV-CDC-ASC210197049/2021
USA/NC-CDC-ASC210197045/2021
USA/NC-CDC-ASC210197047/2021
USA/TX-CDC-ASC210197059/2021
USA/MA-CDC-ASC210197050/2021
USA/TX-CDC-ASC210197060/2021
USA/MA-CDC-ASC210197052/2021
USA/GA-CDC-ASC210197062/2021
USA/SC-CDC-ASC210197064/2021
USA/SC-CDC-ASC210197065/2021
USA/SC-CDC-ASC210197078/2021
USA/SC-CDC-ASC210197066/2021
USA/SC-CDC-ASC210197079/2021
USA/CA-CDC-ASC210197083/2021
USA/CO-CDC-ASC210197086/2021
USA/TX-CDC-ASC210197061/2021
USA/SC-CDC-ASC210197080/2021
USA/GA-CDC-ASC210197087/2021
USA/CA-CDC-ASC210197082/2021
USA/SC-CDC-ASC210197095/2021
USA/MA-CDC-ASC210197205/2021
USA/AL-CDC-ASC210197089/2021
USA/FL-CDC-ASC210197044/2021
USA/IL-CDC-ASC210197490/2021
USA/FL-CDC-ASC210197043/2021
USA/TX-CDC-ASC210197496/2021
USA/AZ-CDC-ASC210197492/2021
USA/TX-CDC-ASC210197204/2021
USA/TX-CDC-ASC210197497/2021
USA/TX-CDC-ASC210197500/2021
USA/TX-CDC-ASC210197498/2021
USA/NC-CDC-ASC210197503/2021
USA/NC-CDC-ASC210197502/2021
USA/NC-CDC-ASC210197505/2021
USA/MD-CDC-ASC210197507/2021
USA/MD-CDC-ASC210197508/2021
USA/NC-CDC-ASC210197504/2021
USA/MD-CDC-ASC210197509/2021
USA/DC-CDC-ASC210197512/2021
USA/CT-CDC-ASC210197516/2021
USA/CA-CDC-ASC210197511/2021
USA/CA-CDC-ASC210197074/2021
USA/WI-CDC-ASC210197517/2021
USA/MN-CDC-ASC210197519/2021
USA/WI-CDC-ASC210197518/2021
USA/MN-CDC-ASC210197521/2021
USA/MN-CDC-ASC210197520/2021
USA/MN-CDC-ASC210197522/2021
USA/FL-CDC-ASC210197527/2021
USA/FL-CDC-ASC210197523/2021
USA/FL-CDC-ASC210197526/2021
USA/TX-CDC-ASC210197530/2021
USA/TX-CDC-ASC210197531/2021
USA/TX-CDC-ASC210197538/2021
USA/TX-CDC-ASC210197539/2021
USA/TX-CDC-ASC210197537/2021
USA/TX-CDC-ASC210197543/2021
USA/TX-CDC-ASC210197541/2021
USA/FL-CDC-ASC210197545/2021
USA/TX-CDC-ASC210197540/2021
USA/TX-CDC-ASC210197552/2021
USA/TX-CDC-ASC210197554/2021
USA/FL-CDC-ASC210197546/2021
USA/FL-CDC-ASC210197559/2021
USA/FL-CDC-ASC210197560/2021
USA/MA-CDC-ASC210197557/2021
USA/FL-CDC-ASC210197566/2021
USA/FL-CDC-ASC210197563/2021
USA/TX-CDC-ASC210197568/2021
USA/FL-CDC-ASC210197561/2021
USA/FL-CDC-ASC210197565/2021
USA/AZ-CDC-ASC210197570/2021
USA/TX-CDC-ASC210197569/2021
USA/AZ-CDC-ASC210197571/2021
USA/TX-CDC-ASC210198320/2021
USA/OH-CDC-ASC210197578/2021
USA/TX-CDC-ASC210198322/2021
USA/NJ-CDC-ASC210198326/2021
USA/MT-CDC-ASC210198327/2021
USA/TX-CDC-ASC210198321/2021
USA/TX-CDC-ASC210198329/2021
USA/TX-CDC-ASC210197536/2021
USA/TX-CDC-ASC210198330/2021
USA/NC-CDC-ASC210198336/2021
USA/NC-CDC-ASC210198334/2021
USA/TX-CDC-ASC210198340/2021
USA/TX-CDC-ASC210198341/2021
USA/TX-CDC-ASC210198339/2021
USA/NC-CDC-ASC210198338/2021
USA/TX-CDC-ASC210198342/2021
USA/TX-CDC-ASC210198351/2021
USA/TX-CDC-ASC210198343/2021
USA/TX-CDC-ASC210198352/2021
USA/MA-CDC-ASC210198357/2021
USA/MA-CDC-ASC210198358/2021
USA/CA-CDC-ASC210198359/2021
USA/CO-CDC-ASC210198361/2021
USA/MA-CDC-ASC210198362/2021
USA/MA-CDC-ASC210198363/2021
USA/MA-CDC-ASC210198364/2021
USA/IL-CDC-ASC210198374/2021
USA/OH-CDC-ASC210198368/2021
USA/IL-CDC-ASC210198375/2021
USA/GA-CDC-ASC210198380/2021
USA/NC-CDC-ASC210198381/2021
USA/CA-CDC-ASC210198378/2021
USA/NC-CDC-ASC210198382/2021
USA/NC-CDC-ASC210198383/2021
USA/NC-CDC-ASC210198384/2021
USA/CA-CDC-ASC210198387/2021
USA/FL-CDC-ASC210198391/2021
USA/IL-CDC-ASC210198397/2021
USA/IL-CDC-ASC210198398/2021
USA/MA-CDC-ASC210198390/2021
USA/PA-CDC-ASC210198403/2021
USA/TX-CDC-ASC210198407/2021
USA/TX-CDC-ASC210198405/2021
USA/OK-CDC-ASC210198408/2021
USA/OK-CDC-ASC210198411/2021
USA/OK-CDC-ASC210198410/2021
USA/TX-CDC-ASC210198406/2021
USA/OK-CDC-ASC210198409/2021
USA/DE-CDC-ASC210198412/2021
USA/ID-CDC-ASC210198794/2021
USA/IL-CDC-ASC210197315/2021
USA/IL-CDC-ASC210197314/2021
USA/IL-CDC-ASC210197316/2021
USA/ID-CDC-ASC210198795/2021
USA/MI-CDC-ASC210197317/2021
USA/FL-CDC-ASC210197329/2021
USA/FL-CDC-ASC210197330/2021
USA/FL-CDC-ASC210197328/2021
USA/TX-CDC-ASC210197334/2021
USA/TX-CDC-ASC210197335/2021
USA/TX-CDC-ASC210197333/2021
USA/FL-CDC-ASC210197327/2021
USA/OH-CDC-ASC210197338/2021
USA/TX-CDC-ASC210197336/2021
USA/TX-CDC-ASC210197340/2021
USA/TX-CDC-ASC210197341/2021
USA/NY-CDC-ASC210197345/2021
USA/NY-CDC-ASC210197344/2021
USA/TX-CDC-ASC210197343/2021
USA/TX-CDC-ASC210197354/2021
USA/TX-CDC-ASC210197359/2021
USA/TX-CDC-ASC210197356/2021
USA/NC-CDC-ASC210197361/2021
USA/NC-CDC-ASC210197360/2021
USA/SC-CDC-ASC210197363/2021
USA/NC-CDC-ASC210197362/2021
USA/TX-CDC-ASC210197365/2021
USA/TX-CDC-ASC210197368/2021
USA/TX-CDC-ASC210197366/2021
USA/TX-CDC-ASC210197367/2021
USA/TX-CDC-ASC210197371/2021
USA/TX-CDC-ASC210197370/2021
USA/TX-CDC-ASC210197372/2021
USA/SC-CDC-ASC210197364/2021
USA/KS-CDC-ASC210197373/2021
USA/KY-CDC-ASC210197376/2021
USA/CO-CDC-ASC210197380/2021
USA/KY-CDC-ASC210197375/2021
USA/KY-CDC-ASC210197374/2021
USA/TN-CDC-ASC210197387/2021
USA/CA-CDC-ASC210197386/2021
USA/TN-CDC-ASC210197388/2021
USA/TN-CDC-ASC210197390/2021
USA/TN-CDC-ASC210197391/2021
USA/TN-CDC-ASC210197389/2021
USA/TN-CDC-ASC210197393/2021
USA/TN-CDC-ASC210197392/2021
USA/TN-CDC-ASC210197394/2021
USA/CA-CDC-ASC210198804/2021
USA/TN-CDC-ASC210197395/2021
USA/IL-CDC-ASC210197111/2021
USA/IL-CDC-ASC210197110/2021
USA/IL-CDC-ASC210197112/2021
USA/CA-CDC-ASC210197114/2021
USA/TX-CDC-ASC210197118/2021
USA/TX-CDC-ASC210197116/2021
USA/KY-CDC-ASC210197121/2021
USA/KY-CDC-ASC210197122/2021
USA/CA-CDC-ASC210197123/2021
USA/TX-CDC-ASC210197117/2021
USA/AL-CDC-ASC210197134/2021
USA/CO-CDC-ASC210197136/2021
USA/AL-CDC-ASC210197135/2021
USA/CO-CDC-ASC210197137/2021
USA/WV-CDC-ASC210197139/2021
USA/IL-CDC-ASC210197140/2021
USA/SD-CDC-ASC210197142/2021
USA/SD-CDC-ASC210197144/2021
USA/IL-CDC-ASC210197141/2021
USA/NY-CDC-ASC210197149/2021
USA/MA-CDC-ASC210197150/2021
USA/MA-CDC-ASC210197151/2021
USA/TX-CDC-ASC210197145/2021
USA/FL-CDC-ASC210197152/2021
USA/AR-CDC-ASC210197153/2021
USA/AR-CDC-ASC210197155/2021
USA/AR-CDC-ASC210197156/2021
USA/NC-CDC-ASC210197159/2021
USA/MS-CDC-ASC210197165/2021
USA/MS-CDC-ASC210197161/2021
USA/MS-CDC-ASC210197166/2021
USA/FL-CDC-ASC210197174/2021
USA/MS-CDC-ASC210197167/2021
USA/MS-CDC-ASC210197168/2021
USA/CA-CDC-ASC210197176/2021
USA/FL-CDC-ASC210197172/2021
USA/CA-CDC-ASC210197179/2021
USA/MS-CDC-ASC210197163/2021
USA/MS-CDC-ASC210197164/2021
USA/CA-CDC-ASC210197177/2021
USA/FL-CDC-ASC210197171/2021
USA/KY-CDC-ASC210197181/2021
USA/AR-CDC-ASC210197186/2021
USA/KY-CDC-ASC210197182/2021
USA/MI-CDC-ASC210197189/2021
USA/IL-CDC-ASC210197196/2021
USA/NJ-CDC-ASC210197188/2021
USA/CT-CDC-ASC210197190/2021
USA/IL-CDC-ASC210197197/2021
USA/IL-CDC-ASC210197198/2021
USA/CT-CDC-ASC210197191/2021
USA/MA-CDC-ASC210197199/2021
USA/TN-CDC-ASC210196589/2021
USA/TN-CDC-ASC210196590/2021
USA/TN-CDC-ASC210196588/2021
USA/WV-CDC-ASC210196594/2021
USA/TN-CDC-ASC210196591/2021
USA/KY-CDC-ASC210196605/2021
USA/NY-CDC-ASC210196609/2021
USA/MA-CDC-ASC210196593/2021
USA/TX-CDC-ASC210196610/2021
USA/TN-CDC-ASC210196592/2021
USA/OH-CDC-ASC210196612/2021
USA/OH-CDC-ASC210196611/2021
USA/SC-CDC-ASC210196614/2021
USA/SC-CDC-ASC210196613/2021
USA/NC-CDC-ASC210196616/2021
USA/SC-CDC-ASC210196615/2021
USA/FL-CDC-ASC210196619/2021
USA/NC-CDC-ASC210196617/2021
USA/CA-CDC-ASC210196622/2021
USA/MA-CDC-ASC210196624/2021
USA/MA-CDC-ASC210196626/2021
USA/MA-CDC-ASC210196627/2021
USA/IL-CDC-ASC210196628/2021
USA/CA-CDC-ASC210196623/2021
USA/MA-CDC-ASC210196625/2021
USA/CO-CDC-ASC210196630/2021
USA/IL-CDC-ASC210196629/2021
USA/MI-CDC-ASC210196631/2021
USA/AR-CDC-ASC210196633/2021
USA/AR-CDC-ASC210196634/2021
USA/AR-CDC-ASC210196636/2021
USA/AR-CDC-ASC210196637/2021
USA/AR-CDC-ASC210196635/2021
USA/TX-CDC-ASC210196638/2021
USA/AZ-CDC-ASC210196650/2021
USA/AZ-CDC-ASC210196651/2021
USA/MA-CDC-ASC210196653/2021
USA/TX-CDC-ASC210196640/2021
USA/MA-CDC-ASC210196654/2021
USA/TX-CDC-ASC210196639/2021
USA/FL-CDC-ASC210196652/2021
USA/MA-CDC-ASC210196659/2021
USA/MA-CDC-ASC210196658/2021
USA/MO-CDC-ASC210196669/2021
USA/IL-CDC-ASC210196673/2021
USA/IL-CDC-ASC210196660/2021
USA/IL-CDC-ASC210196675/2021
USA/WI-CDC-ASC210196670/2021
USA/IL-CDC-ASC210198798/2021
USA/IN-CDC-ASC210196677/2021
USA/IL-CDC-ASC210196674/2021
USA/IN-CDC-ASC210196679/2021
USA/CA-CDC-ASC210198799/2021
USA/NY-CDC-ASC210195620/2021
USA/CA-CDC-ASC210198800/2021
USA/NY-CDC-ASC210195621/2021
USA/NY-CDC-ASC210195624/2021
USA/NY-CDC-ASC210195622/2021
USA/KY-CDC-ASC210195625/2021
USA/KY-CDC-ASC210195627/2021
USA/KY-CDC-ASC210195626/2021
USA/NY-CDC-ASC210195623/2021
USA/NM-CDC-ASC210195630/2021
USA/KY-CDC-ASC210195628/2021
USA/NM-CDC-ASC210195631/2021
USA/TX-CDC-ASC210195657/2021
USA/TX-CDC-ASC210195656/2021
USA/NM-CDC-ASC210195632/2021
USA/FL-CDC-ASC210195659/2021
USA/FL-CDC-ASC210195658/2021
USA/NJ-CDC-ASC210195668/2021
USA/FL-CDC-ASC210195680/2021
USA/FL-CDC-ASC210195660/2021
USA/MD-CDC-ASC210195674/2021
USA/TX-CDC-ASC210195682/2021
USA/NC-CDC-ASC210195685/2021
USA/NC-CDC-ASC210195687/2021
USA/FL-CDC-ASC210195688/2021
USA/NC-CDC-ASC210195683/2021
USA/NC-CDC-ASC210195686/2021
USA/FL-CDC-ASC210195690/2021
USA/FL-CDC-ASC210195691/2021
USA/FL-CDC-ASC210195693/2021
USA/FL-CDC-ASC210195694/2021
USA/FL-CDC-ASC210195689/2021
USA/NE-CDC-ASC210195698/2021
USA/FL-CDC-ASC210195692/2021
USA/NE-CDC-ASC210195697/2021
USA/PA-CDC-ASC210195711/2021
USA/TX-CDC-ASC210195713/2021
USA/FL-CDC-ASC210195986/2021
USA/TX-CDC-ASC210195712/2021
USA/UT-CDC-ASC210195987/2021
USA/NJ-CDC-ASC210195988/2021
USA/CA-CDC-ASC210195710/2021
USA/PR-CDC-ASC210195989/2021
USA/MO-CDC-ASC210195699/2021
USA/TN-CDC-ASC210195720/2021
USA/TN-CDC-ASC210195719/2021
USA/TN-CDC-ASC210195721/2021
USA/TN-CDC-ASC210195723/2021
USA/TN-CDC-ASC210195722/2021
USA/TN-CDC-ASC210195724/2021
USA/TN-CDC-ASC210195729/2021
USA/TN-CDC-ASC210195728/2021
USA/KY-CDC-ASC210195726/2021
USA/TN-CDC-ASC210195730/2021
USA/TN-CDC-ASC210195731/2021
USA/TN-CDC-ASC210195725/2021
USA/IL-CDC-ASC210195749/2021
USA/CA-CDC-ASC210195750/2021
USA/TX-CDC-ASC210195760/2021
USA/CA-CDC-ASC210195754/2021
USA/TN-CDC-ASC210195718/2021
USA/TX-CDC-ASC210195761/2021
USA/OK-CDC-ASC210195763/2021
USA/SC-CDC-ASC210195765/2021
USA/SC-CDC-ASC210195766/2021
USA/SC-CDC-ASC210195767/2021
USA/SC-CDC-ASC210195768/2021
USA/NJ-CDC-ASC210195775/2021
USA/OH-CDC-ASC210195774/2021
USA/AZ-CDC-ASC210195778/2021
USA/AZ-CDC-ASC210195779/2021
USA/TX-CDC-ASC210195782/2021
USA/TX-CDC-ASC210195780/2021
USA/AZ-CDC-ASC210195777/2021
USA/OK-CDC-ASC210195786/2021
USA/AZ-CDC-ASC210195784/2021
USA/AZ-CDC-ASC210195783/2021
USA/NC-CDC-ASC210195789/2021
USA/NC-CDC-ASC210195787/2021
USA/GA-CDC-ASC210195790/2021
USA/NY-CDC-ASC210195791/2021
USA/NC-CDC-ASC210195788/2021
USA/NC-CDC-ASC210195794/2021
USA/TX-CDC-ASC210195793/2021
USA/CA-CDC-ASC210195795/2021
USA/NY-CDC-ASC210195792/2021
USA/AZ-CDC-ASC210195802/2021
USA/AZ-CDC-ASC210195804/2021
USA/FL-CDC-ASC210195901/2021
USA/NJ-CDC-ASC210198216/2021
USA/CA-CDC-ASC210198703/2021
USA/AZ-CDC-ASC210195805/2021
USA/NJ-CDC-ASC210198695/2021
USA/CA-CDC-ASC210198717/2021
USA/AL-CDC-ASC210198718/2021
USA/IN-CDC-ASC210198723/2021
USA/IN-CDC-ASC210198722/2021
USA/IN-CDC-ASC210198725/2021
USA/IN-CDC-ASC210198726/2021
USA/MA-CDC-ASC210198706/2021
USA/MA-CDC-ASC210198709/2021
USA/TX-CDC-ASC210195781/2021
USA/MA-CDC-ASC210198707/2021
USA/NC-CDC-ASC210198729/2021
USA/NC-CDC-ASC210198730/2021
USA/NC-CDC-ASC210198731/2021
USA/NC-CDC-ASC210198732/2021
USA/NC-CDC-ASC210198728/2021
USA/GA-CDC-ASC210198727/2021
USA/AZ-CDC-ASC210198738/2021
USA/TX-CDC-ASC210198735/2021
USA/AZ-CDC-ASC210198737/2021
USA/NE-CDC-ASC210198739/2021
USA/NE-CDC-ASC210198742/2021
USA/NE-CDC-ASC210198741/2021
USA/NJ-CDC-ASC210198743/2021
USA/TX-CDC-ASC210198736/2021
USA/NE-CDC-ASC210198740/2021
USA/NJ-CDC-ASC210198745/2021
USA/ID-CDC-ASC210198746/2021
USA/NJ-CDC-ASC210198744/2021
USA/GA-CDC-ASC210198748/2021
USA/ND-CDC-ASC210198747/2021
USA/GA-CDC-ASC210198750/2021
USA/TX-CDC-ASC210198753/2021
USA/TN-CDC-ASC210198754/2021
USA/TX-CDC-ASC210198752/2021
USA/TX-CDC-ASC210198751/2021
USA/MN-CDC-ASC210198756/2021
USA/GA-CDC-ASC210198749/2021
USA/MN-CDC-ASC210198758/2021
USA/MN-CDC-ASC210198757/2021
USA/MN-CDC-ASC210198759/2021
USA/NC-CDC-ASC210198760/2021
USA/NC-CDC-ASC210198761/2021
USA/NC-CDC-ASC210198762/2021
USA/IN-CDC-ASC210198786/2021
USA/IN-CDC-ASC210198787/2021
USA/WY-CDC-ASC210198812/2021
USA/WY-CDC-ASC210198811/2021
USA/TN-CDC-ASC210198817/2021
USA/TN-CDC-ASC210198818/2021
USA/WY-CDC-ASC210198813/2021
USA/DE-CDC-ASC210198031/2021
USA/MA-CDC-ASC210198816/2021
USA/KY-CDC-ASC210198032/2021
USA/MA-CDC-ASC210198815/2021
USA/KY-CDC-ASC210198033/2021
USA/KY-CDC-ASC210198034/2021
USA/IL-CDC-ASC210198037/2021
USA/KY-CDC-ASC210198035/2021
USA/IL-CDC-ASC210198036/2021
USA/CT-CDC-ASC210198044/2021
USA/IL-CDC-ASC210198039/2021
USA/IL-CDC-ASC210198038/2021
USA/CT-CDC-ASC210198045/2021
USA/NC-CDC-ASC210198049/2021
USA/NM-CDC-ASC210198043/2021
USA/SC-CDC-ASC210198050/2021
USA/SC-CDC-ASC210198051/2021
USA/SC-CDC-ASC210198054/2021
USA/FL-CDC-ASC210198052/2021
USA/SC-CDC-ASC210198053/2021
USA/NC-CDC-ASC210198056/2021
USA/OH-CDC-ASC210198061/2021
USA/OH-CDC-ASC210198058/2021
USA/IL-CDC-ASC210198062/2021
USA/OH-CDC-ASC210198059/2021
USA/TX-CDC-ASC210198070/2021
USA/IL-CDC-ASC210198064/2021
USA/TX-CDC-ASC210198071/2021
USA/TX-CDC-ASC210198073/2021
USA/IL-CDC-ASC210198065/2021
USA/FL-CDC-ASC210198074/2021
USA/CA-CDC-ASC210198077/2021
USA/FL-CDC-ASC210198075/2021
USA/FL-CDC-ASC210198076/2021
USA/SC-CDC-ASC210198055/2021
USA/CA-CDC-ASC210198078/2021
USA/CA-CDC-ASC210198079/2021
USA/CA-CDC-ASC210198081/2021
USA/NY-CDC-ASC210198082/2021
USA/CA-CDC-ASC210198080/2021
USA/NY-CDC-ASC210198085/2021
USA/NY-CDC-ASC210198084/2021
USA/NY-CDC-ASC210198083/2021
USA/NM-CDC-ASC210198089/2021
USA/CA-CDC-ASC210198091/2021
USA/CA-CDC-ASC210198090/2021
USA/TX-CDC-ASC210198768/2021
USA/FL-CDC-ASC210198771/2021
USA/CA-CDC-ASC210198802/2021
USA/CA-CDC-ASC210198801/2021
USA/CA-CDC-ASC210198803/2021
USA/TX-CDC-ASC210195810/2021
USA/TX-CDC-ASC210195811/2021
USA/FL-CDC-ASC210195812/2021
USA/FL-CDC-ASC210195813/2021
USA/AL-CDC-ASC210195823/2021
USA/AL-CDC-ASC210195824/2021
USA/FL-CDC-ASC210195817/2021
USA/FL-CDC-ASC210195814/2021
USA/AL-CDC-ASC210195825/2021
USA/TX-CDC-ASC210195808/2021
USA/TX-CDC-ASC210195834/2021
USA/TX-CDC-ASC210195836/2021
USA/UT-CDC-ASC210195842/2021
USA/TX-CDC-ASC210195835/2021
USA/UT-CDC-ASC210195845/2021
USA/UT-CDC-ASC210195843/2021
USA/TX-CDC-ASC210195849/2021
USA/TX-CDC-ASC210195852/2021
USA/TX-CDC-ASC210195848/2021
USA/UT-CDC-ASC210195844/2021
USA/TX-CDC-ASC210195853/2021
USA/FL-CDC-ASC210195854/2021
USA/FL-CDC-ASC210195857/2021
USA/FL-CDC-ASC210195860/2021
USA/FL-CDC-ASC210195861/2021
USA/OK-CDC-ASC210195859/2021
USA/TX-CDC-ASC210195862/2021
USA/CA-CDC-ASC210195865/2021
USA/CA-CDC-ASC210195864/2021
USA/CA-CDC-ASC210195867/2021
USA/CA-CDC-ASC210195863/2021
USA/AL-CDC-ASC210195855/2021
USA/CA-CDC-ASC210195869/2021
USA/CA-CDC-ASC210195868/2021
USA/MT-CDC-ASC210195870/2021
USA/IL-CDC-ASC210195871/2021
USA/NC-CDC-ASC210195873/2021
USA/NC-CDC-ASC210195874/2021
USA/NC-CDC-ASC210195875/2021
USA/MO-CDC-ASC210195877/2021
USA/NC-CDC-ASC210195881/2021
USA/MO-CDC-ASC210195878/2021
USA/NC-CDC-ASC210195883/2021
USA/VA-CDC-ASC210195884/2021
USA/NC-CDC-ASC210195893/2021
USA/TX-CDC-ASC210195889/2021
USA/GA-CDC-ASC210195887/2021
USA/GA-CDC-ASC210195885/2021
USA/GA-CDC-ASC210195888/2021
USA/NC-CDC-ASC210195892/2021
USA/IL-CDC-ASC210195891/2021
USA/NC-CDC-ASC210195894/2021
USA/IN-CDC-ASC210196685/2021
USA/IN-CDC-ASC210196684/2021
USA/TX-CDC-ASC210196687/2021
USA/IN-CDC-ASC210196686/2021
USA/TX-CDC-ASC210196689/2021
USA/TX-CDC-ASC210196691/2021
USA/TX-CDC-ASC210196688/2021
USA/IN-CDC-ASC210196680/2021
USA/TX-CDC-ASC210196711/2021
USA/CA-CDC-ASC210196708/2021
USA/CA-CDC-ASC210196705/2021
USA/NC-CDC-ASC210196721/2021
USA/NJ-CDC-ASC210196713/2021
USA/IN-CDC-ASC210196722/2021
USA/IN-CDC-ASC210196724/2021
USA/MI-CDC-ASC210196745/2021
USA/IN-CDC-ASC210196723/2021
USA/IN-CDC-ASC210196746/2021
USA/CO-CDC-ASC210196728/2021
USA/AZ-CDC-ASC210196751/2021
USA/CO-CDC-ASC210196753/2021
USA/CA-CDC-ASC210196754/2021
USA/AZ-CDC-ASC210196750/2021
USA/CA-CDC-ASC210196755/2021
USA/CA-CDC-ASC210196757/2021
USA/AZ-CDC-ASC210196760/2021
USA/TN-CDC-ASC210196763/2021
USA/AZ-CDC-ASC210196761/2021
USA/AR-CDC-ASC210196762/2021
USA/CO-CDC-ASC210196747/2021
USA/TN-CDC-ASC210196764/2021
USA/TN-CDC-ASC210196765/2021
USA/TN-CDC-ASC210196766/2021
USA/TN-CDC-ASC210196768/2021
USA/TN-CDC-ASC210196771/2021
USA/TN-CDC-ASC210196772/2021
USA/TN-CDC-ASC210196770/2021
USA/TN-CDC-ASC210196773/2021
USA/TN-CDC-ASC210196775/2021
USA/TN-CDC-ASC210196774/2021
USA/MN-CDC-ASC210196499/2021
USA/MN-CDC-ASC210196498/2021
USA/ID-CDC-ASC210196504/2021
USA/PA-CDC-ASC210196496/2021
USA/MN-CDC-ASC210196500/2021
USA/MN-CDC-ASC210196501/2021
USA/ID-CDC-ASC210196505/2021
USA/IN-CDC-ASC210196512/2021
USA/LA-CDC-ASC210196520/2021
USA/IN-CDC-ASC210196509/2021
USA/AL-CDC-ASC210196522/2021
USA/LA-CDC-ASC210196519/2021
USA/NC-CDC-ASC210196521/2021
USA/TX-CDC-ASC210196536/2021
USA/AL-CDC-ASC210196523/2021
USA/TN-CDC-ASC210196538/2021
USA/TX-CDC-ASC210196535/2021
USA/ID-CDC-ASC210196506/2021
USA/TX-CDC-ASC210196543/2021
USA/TX-CDC-ASC210196534/2021
USA/TX-CDC-ASC210196542/2021
USA/TX-CDC-ASC210196544/2021
USA/TX-CDC-ASC210196548/2021
USA/TX-CDC-ASC210196545/2021
USA/OH-CDC-ASC210196549/2021
USA/OH-CDC-ASC210196550/2021
USA/SD-CDC-ASC210196563/2021
USA/SC-CDC-ASC210196567/2021
USA/OH-CDC-ASC210196551/2021
USA/IL-CDC-ASC210196562/2021
USA/MI-CDC-ASC210196571/2021
USA/TX-CDC-ASC210196546/2021
USA/AZ-CDC-ASC210196570/2021
USA/CA-CDC-ASC210196572/2021
USA/OR-CDC-ASC210196586/2021
USA/CA-CDC-ASC210196573/2021
USA/CO-CDC-ASC210198510/2021
USA/CO-CDC-ASC210198511/2021
USA/FL-CDC-ASC210198514/2021
USA/FL-CDC-ASC210198515/2021
USA/KY-CDC-ASC210198517/2021
USA/FL-CDC-ASC210198513/2021
USA/OH-CDC-ASC210198518/2021
USA/CO-CDC-ASC210198512/2021
USA/OH-CDC-ASC210198520/2021
USA/IL-CDC-ASC210198522/2021
USA/FL-CDC-ASC210198581/2021
USA/OH-CDC-ASC210198519/2021
USA/CA-CDC-ASC210198587/2021
USA/FL-CDC-ASC210198580/2021
USA/CA-CDC-ASC210198588/2021
USA/SC-CDC-ASC210198584/2021
USA/SC-CDC-ASC210198585/2021
USA/NY-CDC-ASC210198590/2021
USA/FL-CDC-ASC210198594/2021
USA/FL-CDC-ASC210198595/2021
USA/TX-CDC-ASC210198591/2021
USA/TX-CDC-ASC210198592/2021
USA/KY-CDC-ASC210198600/2021
USA/MO-CDC-ASC210197396/2021
USA/KY-CDC-ASC210198598/2021
USA/TN-CDC-ASC210198599/2021
USA/SC-CDC-ASC210197399/2021
USA/FL-CDC-ASC210197398/2021
USA/SC-CDC-ASC210197401/2021
USA/TX-CDC-ASC210197402/2021
USA/FL-CDC-ASC210198596/2021
USA/SC-CDC-ASC210197400/2021
USA/TX-CDC-ASC210197406/2021
USA/TN-CDC-ASC210197409/2021
USA/TN-CDC-ASC210197407/2021
USA/TX-CDC-ASC210197403/2021
USA/TN-CDC-ASC210197412/2021
USA/TN-CDC-ASC210197410/2021
USA/TN-CDC-ASC210197411/2021
USA/TN-CDC-ASC210197415/2021
USA/TN-CDC-ASC210197413/2021
USA/TN-CDC-ASC210197416/2021
USA/TX-CDC-ASC210197425/2021
USA/TN-CDC-ASC210197418/2021
USA/TN-CDC-ASC210197417/2021
USA/TX-CDC-ASC210197427/2021
USA/TX-CDC-ASC210197424/2021
USA/TX-CDC-ASC210197426/2021
USA/TX-CDC-ASC210197428/2021
USA/TX-CDC-ASC210197429/2021
USA/IL-CDC-ASC210197430/2021
USA/AZ-CDC-ASC210197434/2021
USA/CA-CDC-ASC210197433/2021
USA/AZ-CDC-ASC210197435/2021
USA/GA-CDC-ASC210197440/2021
USA/GA-CDC-ASC210197441/2021
USA/GA-CDC-ASC210197442/2021
USA/CA-CDC-ASC210197465/2021
USA/CA-CDC-ASC210197464/2021
USA/IL-CDC-ASC210197481/2021
USA/CA-CDC-ASC210197466/2021
USA/IL-CDC-ASC210197480/2021
USA/NC-CDC-ASC210197482/2021
USA/CA-CDC-ASC210197469/2021
USA/MA-CDC-ASC210197485/2021
USA/IL-CDC-ASC210197489/2021
USA/TX-CDC-ASC210196045/2021
USA/RI-CDC-ASC210197683/2021
USA/OH-CDC-ASC210197680/2021
USA/NC-CDC-ASC210197705/2021
USA/CO-CDC-ASC210197699/2021
USA/NC-CDC-ASC210197702/2021
USA/FL-CDC-ASC210197707/2021
USA/LA-CDC-ASC210197706/2021
USA/NC-CDC-ASC210197701/2021
USA/FL-CDC-ASC210197708/2021
USA/NC-CDC-ASC210197709/2021
USA/NC-CDC-ASC210197711/2021
USA/NC-CDC-ASC210197713/2021
USA/PA-CDC-ASC210197712/2021
USA/NC-CDC-ASC210197714/2021
USA/FL-CDC-ASC210197715/2021
USA/AL-CDC-ASC210197719/2021
USA/AL-CDC-ASC210197718/2021
USA/TX-CDC-ASC210197722/2021
USA/AL-CDC-ASC210197721/2021
USA/AL-CDC-ASC210197717/2021
USA/TX-CDC-ASC210197723/2021
USA/TX-CDC-ASC210197725/2021
USA/TX-CDC-ASC210197724/2021
USA/TX-CDC-ASC210197726/2021
USA/TX-CDC-ASC210197728/2021
USA/OH-CDC-ASC210197729/2021
USA/TX-CDC-ASC210197727/2021
USA/OH-CDC-ASC210197732/2021
USA/OH-CDC-ASC210197731/2021
USA/LA-CDC-ASC210197734/2021
USA/NC-CDC-ASC210197735/2021
USA/NC-CDC-ASC210197737/2021
USA/GA-CDC-ASC210197742/2021
USA/FL-CDC-ASC210197744/2021
USA/LA-CDC-ASC210197730/2021
USA/GA-CDC-ASC210197746/2021
USA/GA-CDC-ASC210197747/2021
USA/UT-CDC-ASC210197749/2021
USA/IL-CDC-ASC210197754/2021
USA/IL-CDC-ASC210197753/2021
USA/TN-CDC-ASC210197759/2021
USA/TN-CDC-ASC210197760/2021
USA/MO-CDC-ASC210197756/2021
USA/NJ-CDC-ASC210197767/2021
USA/NJ-CDC-ASC210197769/2021
USA/FL-CDC-ASC210197772/2021
USA/NJ-CDC-ASC210197768/2021
USA/OR-CDC-ASC210196587/2021
USA/AR-CDC-ASC210198224/2021
USA/AZ-CDC-ASC210197766/2021
USA/TX-CDC-ASC210198230/2021
USA/TX-CDC-ASC210198231/2021
USA/TX-CDC-ASC210198229/2021
USA/AR-CDC-ASC210198225/2021
USA/CA-CDC-ASC210197716/2021
USA/TX-CDC-ASC210198232/2021
USA/AL-CDC-ASC210198241/2021
USA/IN-CDC-ASC210198254/2021
USA/OH-CDC-ASC210198244/2021
USA/WV-CDC-ASC210198257/2021
USA/TX-CDC-ASC210198252/2021
USA/IN-CDC-ASC210197432/2021
USA/LA-CDC-ASC210198255/2021
USA/KY-CDC-ASC210198259/2021
USA/AL-CDC-ASC210198261/2021
USA/IL-CDC-ASC210197755/2021
USA/AL-CDC-ASC210198263/2021
USA/FL-CDC-ASC210197743/2021
USA/AL-CDC-ASC210198264/2021
USA/KY-CDC-ASC210198260/2021
USA/SC-CDC-ASC210198274/2021
USA/TN-CDC-ASC210198277/2021
USA/WV-CDC-ASC210198258/2021
USA/TN-CDC-ASC210198278/2021
USA/TX-CDC-ASC210198272/2021
USA/TN-CDC-ASC210198281/2021
USA/TN-CDC-ASC210198280/2021
USA/TN-CDC-ASC210198284/2021
USA/TN-CDC-ASC210198279/2021
USA/TN-CDC-ASC210198283/2021
USA/TN-CDC-ASC210198286/2021
USA/TN-CDC-ASC210198293/2021
USA/TN-CDC-ASC210198291/2021
USA/TN-CDC-ASC210198292/2021
USA/MD-CDC-ASC210198288/2021
USA/TN-CDC-ASC210198295/2021
USA/TN-CDC-ASC210198294/2021
USA/CA-CDC-ASC210198302/2021
USA/TN-CDC-ASC210198296/2021
USA/CA-CDC-ASC210198303/2021
USA/TN-CDC-ASC210198298/2021
USA/IL-CDC-ASC210198304/2021
USA/AZ-CDC-ASC210198308/2021
USA/NJ-CDC-ASC210198243/2021
USA/AZ-CDC-ASC210198307/2021
USA/IN-CDC-ASC210198305/2021
USA/MA-CDC-ASC210198413/2021
USA/MA-CDC-ASC210198797/2021
USA/OK-CDC-ASC210198416/2021
USA/OK-CDC-ASC210198417/2021
USA/OK-CDC-ASC210198415/2021
USA/NC-CDC-ASC210198420/2021
USA/NC-CDC-ASC210198421/2021
USA/NC-CDC-ASC210198419/2021
USA/TN-CDC-ASC210198426/2021
USA/TN-CDC-ASC210198425/2021
USA/TN-CDC-ASC210198423/2021
USA/TN-CDC-ASC210198427/2021
USA/TX-CDC-ASC210198432/2021
USA/TX-CDC-ASC210198433/2021
USA/TN-CDC-ASC210198428/2021
USA/TX-CDC-ASC210198439/2021
USA/TX-CDC-ASC210198437/2021
USA/TX-CDC-ASC210198440/2021
USA/TX-CDC-ASC210198443/2021
USA/IA-CDC-ASC210198444/2021
USA/IA-CDC-ASC210198447/2021
USA/IA-CDC-ASC210198445/2021
USA/IA-CDC-ASC210198446/2021
USA/IA-CDC-ASC210198448/2021
USA/TX-CDC-ASC210198442/2021
USA/IA-CDC-ASC210198449/2021
USA/KY-CDC-ASC210198456/2021
USA/IA-CDC-ASC210198450/2021
USA/KY-CDC-ASC210198457/2021
USA/KY-CDC-ASC210198455/2021
USA/KY-CDC-ASC210198458/2021
USA/TN-CDC-ASC210198465/2021
USA/MO-CDC-ASC210198460/2021
USA/TN-CDC-ASC210198464/2021
USA/MO-CDC-ASC210198462/2021
USA/TN-CDC-ASC210198466/2021
USA/TN-CDC-ASC210198463/2021
USA/TN-CDC-ASC210198468/2021
USA/TN-CDC-ASC210198469/2021
USA/TN-CDC-ASC210198471/2021
USA/TN-CDC-ASC210198467/2021
USA/TN-CDC-ASC210198473/2021
USA/TN-CDC-ASC210198474/2021
USA/TN-CDC-ASC210198472/2021
USA/TN-CDC-ASC210198475/2021
USA/TN-CDC-ASC210198477/2021
USA/TN-CDC-ASC210198476/2021
USA/TN-CDC-ASC210198478/2021
USA/KY-CDC-ASC210198479/2021
USA/AZ-CDC-ASC210198482/2021
USA/AZ-CDC-ASC210198483/2021
USA/FL-CDC-ASC210198485/2021
USA/FL-CDC-ASC210198484/2021
USA/FL-CDC-ASC210198489/2021
USA/FL-CDC-ASC210198487/2021
USA/FL-CDC-ASC210198490/2021
USA/FL-CDC-ASC210198491/2021
USA/FL-CDC-ASC210198492/2021
USA/FL-CDC-ASC210198494/2021
USA/HI-CDC-ASC210198496/2021
USA/FL-CDC-ASC210198493/2021
USA/FL-CDC-ASC210198488/2021
USA/MA-CDC-ASC210198498/2021
USA/MA-CDC-ASC210198499/2021
USA/AZ-CDC-ASC210198504/2021
USA/CA-CDC-ASC210198792/2021
USA/CA-CDC-ASC210198791/2021
USA/MO-CDC-ASC210198793/2021
USA/CO-CDC-ASC210194611/2021
USA/IL-CDC-ASC210194609/2021
USA/PR-CDC-ASC210194612/2021
USA/OR-CDC-ASC210192837/2021
USA/ME-CDC-ASC210192829/2021
USA/CO-CDC-ASC210192842/2021
USA/NC-CDC-ASC210194605/2021
USA/FL-CDC-ASC210194610/2021
USA/NC-CDC-ASC210194607/2021
USA/ME-CDC-ASC210192828/2021
USA/NC-CDC-ASC210194608/2021
USA/OH-CDC-ASC210192855/2021
USA/OH-CDC-ASC210192856/2021
USA/GA-CDC-ASC210192864/2021
USA/FL-CDC-ASC210192859/2021
USA/GA-CDC-ASC210192866/2021
USA/GA-CDC-ASC210192863/2021
USA/GA-CDC-ASC210192867/2021
USA/UT-CDC-ASC210192870/2021
USA/NJ-CDC-ASC210192879/2021
USA/UT-CDC-ASC210192869/2021
USA/GA-CDC-ASC210192871/2021
USA/FL-CDC-ASC210192881/2021
USA/NC-CDC-ASC210192886/2021
USA/FL-CDC-ASC210192883/2021
USA/GA-CDC-ASC210192861/2021
USA/MO-CDC-ASC210194847/2021
USA/IN-CDC-ASC210194846/2021
USA/NC-CDC-ASC210192888/2021
USA/TX-CDC-ASC210194848/2021
USA/IA-CDC-ASC210194863/2021
USA/IL-CDC-ASC210194862/2021
USA/GA-CDC-ASC210194865/2021
USA/IN-CDC-ASC210195286/2021
USA/IN-CDC-ASC210195285/2021
USA/GA-CDC-ASC210194866/2021
USA/TX-CDC-ASC210194614/2021
USA/IN-CDC-ASC210195289/2021
USA/IN-CDC-ASC210195288/2021
USA/DE-CDC-ASC210195282/2021
USA/TX-CDC-ASC210194615/2021
USA/AL-CDC-ASC210194619/2021
USA/AL-CDC-ASC210194620/2021
USA/SC-CDC-ASC210194627/2021
USA/MA-CDC-ASC210194630/2021
USA/SC-CDC-ASC210194623/2021
USA/DE-CDC-ASC210195281/2021
USA/IN-CDC-ASC210194634/2021
USA/IN-CDC-ASC210194635/2021
USA/IN-CDC-ASC210194636/2021
USA/PA-CDC-ASC210194642/2021
USA/CA-CDC-ASC210194637/2021
USA/IN-CDC-ASC210194640/2021
USA/TX-CDC-ASC210194645/2021
USA/IN-CDC-ASC210194641/2021
USA/TX-CDC-ASC210194643/2021
USA/TX-CDC-ASC210194644/2021
USA/NC-CDC-ASC210195257/2021
USA/FL-CDC-ASC210192884/2021
USA/KS-CDC-ASC210195267/2021
USA/NC-CDC-ASC210195258/2021
USA/NC-CDC-ASC210195259/2021
USA/TN-CDC-ASC210195265/2021
USA/TX-CDC-ASC210195263/2021
USA/SC-CDC-ASC210195261/2021
USA/TN-CDC-ASC210195266/2021
USA/FL-CDC-ASC210195268/2021
USA/CA-CDC-ASC210195274/2021
USA/MI-CDC-ASC210195275/2021
USA/MI-CDC-ASC210195276/2021
USA/TX-CDC-ASC210195278/2021
USA/TX-CDC-ASC210195277/2021
USA/CA-CDC-ASC210195503/2021
USA/TX-CDC-ASC210195279/2021
USA/CA-CDC-ASC210195505/2021
USA/CA-CDC-ASC210195510/2021
USA/NC-CDC-ASC210195522/2021
USA/CA-CDC-ASC210195509/2021
USA/NC-CDC-ASC210195523/2021
USA/TX-CDC-ASC210178080/2021
USA/NC-CDC-ASC210195524/2021
USA/TX-CDC-ASC210178081/2021
USA/CA-CDC-ASC210178083/2021
USA/TX-CDC-ASC210178082/2021
USA/NC-CDC-ASC210178085/2021
USA/NC-CDC-ASC210178086/2021
USA/NC-CDC-ASC210178088/2021
USA/NC-CDC-ASC210178087/2021
USA/NC-CDC-ASC210178090/2021
USA/NC-CDC-ASC210178089/2021
USA/CA-CDC-ASC210178093/2021
USA/TX-CDC-ASC210178091/2021
USA/CA-CDC-ASC210178094/2021
USA/MI-CDC-ASC210178096/2021
USA/SC-CDC-ASC210178100/2021
USA/TX-CDC-ASC210178092/2021
USA/SC-CDC-ASC210178101/2021
USA/NC-CDC-ASC210178103/2021
USA/SC-CDC-ASC210178099/2021
USA/SC-CDC-ASC210178102/2021
USA/NJ-CDC-ASC210178106/2021
USA/WI-CDC-ASC210178107/2021
USA/WI-CDC-ASC210178108/2021
USA/MI-CDC-ASC210178109/2021
USA/NJ-CDC-ASC210178104/2021
USA/MI-CDC-ASC210178113/2021
USA/MI-CDC-ASC210178111/2021
USA/MI-CDC-ASC210178110/2021
USA/NJ-CDC-ASC210178105/2021
USA/WY-CDC-ASC210178116/2021
USA/MN-CDC-ASC210178120/2021
USA/WY-CDC-ASC210178114/2021
USA/GA-CDC-ASC210178118/2021
USA/MN-CDC-ASC210178121/2021
USA/PR-CDC-ASC210178125/2021
USA/GA-CDC-ASC210178117/2021
USA/PR-CDC-ASC210178122/2021
USA/CA-CDC-ASC210178127/2021
USA/CA-CDC-ASC210178129/2021
USA/PR-CDC-ASC210178123/2021
USA/TN-CDC-ASC210178320/2021
USA/AL-CDC-ASC210178273/2021
USA/LA-CDC-ASC210178323/2021
USA/AL-CDC-ASC210178272/2021
USA/TN-CDC-ASC210179677/2021
USA/MI-CDC-ASC210179345/2021
USA/TN-CDC-ASC210179678/2021
USA/TX-CDC-ASC210180675/2021
USA/MI-CDC-ASC210179342/2021
USA/CA-CDC-ASC210180674/2021
USA/CA-CDC-ASC210178379/2021
USA/TN-CDC-ASC210179679/2021
USA/KY-CDC-ASC210178384/2021
USA/MO-CDC-ASC210178386/2021
USA/KY-CDC-ASC210178385/2021
USA/FL-CDC-ASC210178381/2021
USA/IL-CDC-ASC210178389/2021
USA/MO-CDC-ASC210178390/2021
USA/MO-CDC-ASC210178391/2021
USA/ID-CDC-ASC210178396/2021
USA/MS-CDC-ASC210178392/2021
USA/MO-CDC-ASC210178393/2021
USA/WV-CDC-ASC210178394/2021
USA/OK-CDC-ASC210178398/2021
USA/OK-CDC-ASC210178397/2021
USA/PA-CDC-ASC210179154/2021
USA/TX-CDC-ASC210178933/2021
USA/IL-CDC-ASC210179778/2021
USA/IL-CDC-ASC210179779/2021
USA/CA-CDC-ASC210179788/2021
USA/CA-CDC-ASC210179783/2021
USA/CA-CDC-ASC210179794/2021
USA/IL-CDC-ASC210179796/2021
USA/CA-CDC-ASC210179795/2021
USA/NM-CDC-ASC210179812/2021
USA/CA-CDC-ASC210179819/2021
USA/CA-CDC-ASC210179818/2021
USA/FL-CDC-ASC210179823/2021
USA/FL-CDC-ASC210179826/2021
USA/MO-CDC-ASC210178387/2021
USA/FL-CDC-ASC210179824/2021
USA/NE-CDC-ASC210179827/2021
USA/NE-CDC-ASC210179829/2021
USA/NE-CDC-ASC210179828/2021
USA/GA-CDC-ASC210179830/2021
USA/GA-CDC-ASC210179832/2021
USA/GA-CDC-ASC210179833/2021
USA/GA-CDC-ASC210179831/2021
USA/GA-CDC-ASC210179835/2021
USA/GA-CDC-ASC210179834/2021
USA/TX-CDC-ASC210179837/2021
USA/MI-CDC-ASC210179839/2021
USA/TX-CDC-ASC210179838/2021
USA/GA-CDC-ASC210179836/2021
USA/MI-CDC-ASC210179840/2021
USA/TX-CDC-ASC210179392/2021
USA/IL-CDC-ASC210179395/2021
USA/IL-CDC-ASC210179394/2021
USA/PA-CDC-ASC210179398/2021
USA/IL-CDC-ASC210179397/2021
USA/IL-CDC-ASC210179396/2021
USA/WI-CDC-ASC210179403/2021
USA/CA-CDC-ASC210179404/2021
USA/WI-CDC-ASC210179401/2021
USA/WI-CDC-ASC210179402/2021
USA/CA-CDC-ASC210180392/2021
USA/OH-CDC-ASC210180462/2021
USA/CA-CDC-ASC210180393/2021
USA/SC-CDC-ASC210180470/2021
USA/MA-CDC-ASC210180475/2021
USA/IA-CDC-ASC210180602/2021
USA/IL-CDC-ASC210180340/2021
USA/MI-CDC-ASC210180596/2021
USA/CA-CDC-ASC210179943/2021
USA/IL-CDC-ASC210180342/2021
USA/CA-CDC-ASC210180010/2021
USA/AZ-CDC-ASC210178561/2021
USA/MN-CDC-ASC210178830/2021
USA/AZ-CDC-ASC210178560/2021
USA/AZ-CDC-ASC210180019/2021
USA/CA-CDC-ASC210180018/2021
USA/TX-CDC-ASC210178934/2021
USA/MD-CDC-ASC210178834/2021
USA/FL-CDC-ASC210178832/2021
USA/MO-CDC-ASC210178842/2021
USA/TX-CDC-ASC210178835/2021
USA/GA-CDC-ASC210178839/2021
USA/GA-CDC-ASC210179740/2021
USA/TX-CDC-ASC210178836/2021
USA/CA-CDC-ASC210180221/2021
USA/MO-CDC-ASC210178843/2021
USA/CA-CDC-ASC210173629/2021
USA/IL-CDC-ASC210172831/2021
USA/CA-CDC-ASC210180222/2021
USA/CA-CDC-ASC210173630/2021
USA/NV-CDC-ASC210172848/2021
USA/NV-CDC-ASC210172865/2021
USA/NV-CDC-ASC210172853/2021
USA/WA-CDC-ASC210123141/2021
USA/WA-CDC-ASC210123143/2021
USA/WA-CDC-ASC210123144/2021
USA/CA-CDC-ASC210123140/2021
USA/ID-CDC-ASC210123156/2021
USA/AZ-CDC-ASC210123145/2021
USA/CA-CDC-ASC210123206/2021
USA/CA-CDC-ASC210123207/2021
USA/CA-CDC-ASC210123205/2021
USA/NM-CDC-ASC210123212/2021
USA/CA-CDC-ASC210123208/2021
USA/TX-CDC-ASC210123150/2021
USA/OK-CDC-ASC210122377/2021
USA/CO-CDC-ASC210122466/2021
USA/LA-CDC-ASC210124181/2021
USA/IL-CDC-ASC210123224/2021
USA/NJ-CDC-ASC210174838/2021
USA/MS-CDC-ASC210173810/2021
USA/AL-CDC-ASC210173221/2021
USA/CA-CDC-ASC210174850/2021
USA/TN-CDC-ASC210175741/2021
USA/FL-CDC-ASC210173928/2021
USA/NC-CDC-ASC210176013/2021
USA/MO-CDC-ASC210175797/2021
USA/NC-CDC-ASC210176014/2021
USA/CA-CDC-ASC210173159/2021
USA/NC-CDC-ASC210176017/2021
USA/NC-CDC-ASC210176015/2021
USA/MA-CDC-ASC210175925/2021
USA/CA-CDC-ASC210176594/2021
USA/MO-CDC-ASC210124431/2021
USA/MO-CDC-ASC210124432/2021
USA/IL-CDC-ASC210124447/2021
USA/MO-CDC-ASC210124389/2021
USA/GA-CDC-ASC210122315/2021
USA/TX-CDC-ASC210174688/2021
USA/TX-CDC-ASC210177054/2021
USA/MN-CDC-ASC210177053/2021
USA/TX-CDC-ASC210173443/2021
USA/GA-CDC-ASC210124437/2021
USA/FL-CDC-ASC210177056/2021
USA/TX-CDC-ASC210177055/2021
USA/TX-CDC-ASC210177058/2021
USA/TX-CDC-ASC210177059/2021
USA/FL-CDC-ASC210177101/2021
USA/FL-CDC-ASC210177100/2021
USA/TN-CDC-ASC210177152/2021
USA/FL-CDC-ASC210177102/2021
USA/TN-CDC-ASC210177151/2021
USA/FL-CDC-ASC210177159/2021
USA/FL-CDC-ASC210177161/2021
USA/TN-CDC-ASC210177155/2021
USA/AL-CDC-ASC210177163/2021
USA/AL-CDC-ASC210177164/2021
USA/LA-CDC-ASC210177150/2021
USA/TN-CDC-ASC210177157/2021
USA/AL-CDC-ASC210177165/2021
USA/AL-CDC-ASC210177166/2021
USA/MO-CDC-ASC210124367/2021
USA/GA-CDC-ASC210177172/2021
USA/NC-CDC-ASC210177168/2021
USA/GA-CDC-ASC210177170/2021
USA/FL-CDC-ASC210177176/2021
USA/GA-CDC-ASC210177169/2021
USA/WI-CDC-ASC210177175/2021
USA/IN-CDC-ASC210177179/2021
USA/WI-CDC-ASC210177177/2021
USA/WI-CDC-ASC210177178/2021
USA/MN-CDC-ASC210177180/2021
USA/MN-CDC-ASC210177183/2021
USA/MN-CDC-ASC210177181/2021
USA/MN-CDC-ASC210177182/2021
USA/OK-CDC-ASC210177184/2021
USA/TX-CDC-ASC210177185/2021
USA/KY-CDC-ASC210175816/2021
USA/KY-CDC-ASC210175817/2021
USA/TN-CDC-ASC210175825/2021
USA/TN-CDC-ASC210175870/2021
USA/OR-CDC-ASC210175845/2021
USA/TX-CDC-ASC210177864/2021
USA/IN-CDC-ASC210177865/2021
USA/IN-CDC-ASC210177866/2021
USA/TX-CDC-ASC210177869/2021
USA/TX-CDC-ASC210177868/2021
USA/GA-CDC-ASC210177871/2021
USA/MO-CDC-ASC210177870/2021
USA/GA-CDC-ASC210177872/2021
USA/GA-CDC-ASC210177873/2021
USA/FL-CDC-ASC210177875/2021
USA/FL-CDC-ASC210177874/2021
USA/FL-CDC-ASC210177877/2021
USA/FL-CDC-ASC210177878/2021
USA/FL-CDC-ASC210177879/2021
USA/TX-CDC-ASC210177892/2021
USA/FL-CDC-ASC210177880/2021
USA/FL-CDC-ASC210177896/2021
USA/FL-CDC-ASC210177881/2021
USA/TX-CDC-ASC210177894/2021
USA/MA-CDC-ASC210177898/2021
USA/OK-CDC-ASC210177900/2021
USA/OK-CDC-ASC210177901/2021
USA/OK-CDC-ASC210177905/2021
USA/OK-CDC-ASC210177903/2021
USA/FL-CDC-ASC210177909/2021
USA/GA-CDC-ASC210175629/2021
USA/GA-CDC-ASC210175628/2021
USA/OR-CDC-ASC210124469/2021
USA/OR-CDC-ASC210124474/2021
USA/AZ-CDC-ASC210124491/2021
USA/IA-CDC-ASC210124485/2021
USA/IA-CDC-ASC210124482/2021
USA/AZ-CDC-ASC210176125/2021
USA/FL-CDC-ASC210176151/2021
USA/IL-CDC-ASC210176134/2021
USA/FL-CDC-ASC210176153/2021
USA/MD-CDC-ASC210177492/2021
USA/GA-CDC-ASC210177494/2021
USA/CA-CDC-ASC210123349/2021
USA/FL-CDC-ASC210176152/2021
USA/FL-CDC-ASC210173970/2021
USA/FL-CDC-ASC210173972/2021
USA/CA-CDC-ASC210124271/2021
USA/FL-CDC-ASC210177620/2021
USA/CA-CDC-ASC210173979/2021
USA/FL-CDC-ASC210173971/2021
USA/IL-CDC-ASC210173973/2021
USA/CA-CDC-ASC210123386/2021
USA/IL-CDC-ASC210175348/2021
USA/IL-CDC-ASC210175349/2021
USA/CA-CDC-ASC210173982/2021
USA/AR-CDC-ASC210174438/2021
USA/AR-CDC-ASC210174441/2021
USA/AR-CDC-ASC210174439/2021
USA/ID-CDC-ASC210175158/2021
USA/AR-CDC-ASC210174440/2021
USA/WV-CDC-ASC210175606/2021
USA/CA-CDC-ASC210174048/2021
USA/TX-CDC-ASC210175720/2021
USA/IL-CDC-ASC210177017/2021
USA/WV-CDC-ASC210175610/2021
USA/MA-CDC-ASC210177018/2021
USA/AL-CDC-ASC210177023/2021
USA/KY-CDC-ASC210177098/2021
USA/KY-CDC-ASC210177099/2021
USA/WI-CDC-ASC210124541/2021
USA/ID-CDC-ASC210175190/2021
USA/WI-CDC-ASC210124547/2021
USA/IL-CDC-ASC210124544/2021
USA/WI-CDC-ASC210124550/2021
USA/WI-CDC-ASC210124548/2021
USA/NC-CDC-ASC210176233/2021
USA/MN-CDC-ASC210176290/2021
USA/PR-CDC-ASC210176246/2021
USA/TX-CDC-ASC210176245/2021
USA/TX-CDC-ASC210177638/2021
USA/TX-CDC-ASC210177635/2021
USA/TX-CDC-ASC210177636/2021
USA/TX-CDC-ASC210177640/2021
USA/AK-PHL13374/2021
USA/AK-PHL13366/2021
USA/TX-CDC-ASC210177641/2021
USA/AK-PHL13367/2021
USA/TX-CDC-ASC210177637/2021
USA/AK-PHL13368/2021
USA/AK-PHL13379/2021
USA/AK-PHL13376/2021
USA/CA-CDC-2-4954531/2021
USA/CA-CDC-FG-126019/2021
USA/AK-PHL13375/2021
USA/CA-CDC-2-4954445/2021
USA/CA-CDC-FG-126024/2021
USA/CA-CDC-FG-126077/2021
USA/CA-CDC-FG-126079/2021
USA/CA-CDC-FG-126047/2021
USA/CA-CDC-FG-126082/2021
USA/CA-CDC-FG-126105/2021
USA/TX-DSHS-9561/2021
USA/CA-CDC-FG-126122/2021
NZL/21CH0136/2021
NZL/21MV0974/2021
NZL/21MV1022/2021
NZL/21MV1028/2021
NZL/21MV0998/2021
NZL/21MV1027/2021
NZL/21MV0970/2021
NZL/21CH0139/2021
NZL/21CH0131/2021
NZL/21MV0924/2021
NZL/21MV1291/2021
NZL/21CH0135/2021
NZL/21CH0129/2021
NZL/21MV0997/2021
NZL/21CV0264/2021
NZL/21MV0960/2021
NZL/21CV0265/2021
NZL/21MV0902/2021
NZL/21CH0141/2021
NZL/21MV0943/2021
NZL/21CH0133/2021
NZL/21CV0263/2021
NZL/21MV0944/2021
NZL/21MV0991/2021
NZL/21CH0137/2021
NZL/21MV0975/2021
NZL/21MV0987/2021
NZL/21MV0996/2021
NZL/21MV1298/2021
NZL/21CH0132/2021
USA/MA-CDC-ASC210124543/2021
NZL/21MV0985/2021
NZL/21MV0973/2021
NZL/21MV1014/2021
NZL/21CH0138/2021
USA/FL-CDCBI-UCF_JEQJI5MOGUJWMKKS/2021
USA/FL-CDCBI-UCF_Q6DBIGRXLPF7ICQL/2021
NZL/21MV0966/2021
NZL/21MV0976/2021
NZL/21MV0946/2021
NZL/21MV0955/2021
NZL/21MV0904/2021
NZL/21MV0907/2021
NZL/21MV0958/2021
NZL/21MV0939/2021
NZL/21MV0964/2021
NZL/21MV0945/2021
USA/TN-SPHL-0595/2021
USA/TX-DSHS-9765/2021
USA/TX-DSHS-9764/2021
NZL/21CV0260/2021
USA/CA-LACPHL-AF03372/2021
USA/CA-LACPHL-AF03378/2021
USA/CA-LACPHL-AF03379/2021
USA/CA-LACPHL-AF03373/2021
USA/TG1016426/2021
USA/CA-LACPHL-AF03395/2021
USA/MN-MDH-14915/2021
USA/MN-MDH-14916/2021
USA/MN-MDH-14917/2021
USA/MN-MDH-14918/2021
USA/MN-MDH-14919/2021
USA/MN-MDH-14920/2021
USA/MN-MDH-14921/2021
USA/MN-MDH-14755/2021
USA/UT-UPHL-211008462813/2021
USA/NMDOH-2021170435/2021
USA/MN-MDH-14160/2021
USA/VA-CDC-2-4972296/2021
USA/NMDOH-2021170432/2021
USA/NMDOH-2021170385/2021
USA/NMDOH-2021170448/2021
USA/NMDOH-2021170450/2021
USA/NMDOH-2021170457/2021
USA/NMDOH-2021170458/2021
USA/NMDOH-2021170382/2021
USA/NMDOH-2021170387/2021
USA/NMDOH-2021170412/2021
USA/NMDOH-2021170388/2021
USA/NMDOH-2021174440/2021
USA/NMDOH-2021174435/2021
USA/NMDOH-2021170429/2021
USA/NMDOH-2021170404/2021
USA/NMDOH-2021170407/2021
USA/NMDOH-2021174414/2021
USA/NMDOH-2021174413/2021
USA/UT-UPHL-211009009630/2021
USA/UT-UPHL-211009079646/2021
USA/UT-UPHL-211009063922/2021
USA/UT-UPHL-211009094339/2021
USA/UT-UPHL-211009094380/2021
USA/UT-UPHL-211009154287/2021
USA/UT-UPHL-211009133674/2021
USA/UT-UPHL-211009209110/2021
USA/UT-UPHL-211009199614/2021
USA/UT-UPHL-211009076032/2021
USA/UT-UPHL-211009225609/2021
USA/UT-UPHL-211009338990/2021
USA/UT-UPHL-211009349308/2021
USA/UT-UPHL-211009354743/2021
USA/UT-UPHL-211009510205/2021
USA/UT-UPHL-211009553245/2021
USA/UT-UPHL-211009500361/2021
USA/UT-UPHL-211009541530/2021
USA/UT-UPHL-211009579455/2021
USA/UT-UPHL-211009638473/2021
USA/UT-UPHL-211009686435/2021
USA/UT-UPHL-211009637330/2021
USA/UT-UPHL-211009775055/2021
USA/UT-UPHL-211009838546/2021
USA/UT-UPHL-211009907181/2021
USA/UT-UPHL-211009966227/2021
USA/UT-UPHL-211009846914/2021
USA/UT-UPHL-211009985717/2021
USA/UT-UPHL-211009935728/2021
USA/TX-DSHS-9935/2021
USA/TX-DSHS-9936/2021
USA/TX-DSHS-9938/2021
USA/TX-DSHS-9939/2021
USA/TX-DSHS-9940/2021
USA/TX-DSHS-9937/2021
USA/TX-DSHS-9941/2021
USA/TX-DSHS-9942/2021
USA/OSPHL03070/2021
USA/TX-DSHS-9944/2021
USA/TX-DSHS-9943/2021
USA/FL-BPHL-8744/2021
USA/FL-BPHL-8765/2021
USA/OSPHL03098/2021
USA/FL-BPHL-8804/2021
USA/FL-BPHL-8806/2021
USA/FL-BPHL-8807/2021
USA/FL-BPHL-8811/2021
USA/FL-BPHL-8808/2021
USA/FL-BPHL-8815/2021
USA/FL-BPHL-8805/2021
USA/SC-COVID21-3990/2021
USA/SC-COVID21-3828/2021
USA/SC-COVID21-3835/2021
USA/MS-MSPHL-0433/2021
USA/MS-MSPHL-0435/2021
USA/MS-MSPHL-0439/2021
USA/MS-MSPHL-0462/2021
USA/MS-MSPHL-0437/2021
USA/MS-MSPHL-0466/2021
USA/MS-MSPHL-0469/2021
USA/MS-MSPHL-0470/2021
USA/MS-MSPHL-0473/2021
USA/UT-UPHL-211016265530/2021
USA/UT-UPHL-211016341573/2021
USA/UT-UPHL-211016716236/2021
USA/UT-UPHL-211016629488/2021
USA/UT-UPHL-211016902755/2021
USA/CA-LACPHL-AF03401/2021
USA/CA-LACPHL-AF03556/2021
USA/CA-LACPHL-AF03676/2021
USA/CA-LACPHL-AF03729/2021
USA/CA-LACPHL-AF03677/2021
USA/CA-LACPHL-AF03675/2021
USA/UT-UPHL-211016896786/2021
THA/AFRIMS-COV5555/2021
USA/NC-SLPH-0646/2021
USA/WA-S12817/2021
USA/WA-S12818/2021
USA/MS-MSPHL-0539/2021
USA/NY-CDC-4285566-002/2021
USA/WA-S12819/2021
USA/DC-DFS-PHL-01539/2021
USA/DC-DFS-PHL-01615/2021
USA/DC-DFS-PHL-01619/2021
USA/DC-DFS-PHL-01612/2021
USA/DC-DFS-PHL-01957/2021
USA/DC-DFS-PHL-01613/2021
USA/DC-DFS-PHL-01951/2021
USA/CA-CDC-FG-098351/2021
USA/CA-CDC-FG-098394/2021
USA/CA-CDC-FG-098334/2021
USA/TX-CDC-FG-105778/2021
USA/TX-CDC-FG-105855/2021
USA/TX-CDC-FG-105784/2021
USA/TX-CDC-FG-105859/2021
USA/TX-CDC-FG-105850/2021
USA/TX-CDC-FG-105796/2021
USA/TX-CDC-FG-105794/2021
USA/TX-CDC-FG-105792/2021
USA/TX-CDC-FG-105860/2021
USA/TX-CDC-FG-105799/2021
USA/TX-CDC-FG-105822/2021
USA/TX-CDC-FG-105804/2021
USA/TX-CDC-FG-105803/2021
USA/TX-CDC-FG-105857/2021
USA/TX-CDC-FG-105858/2021
USA/TX-CDC-FG-105853/2021
USA/GA-CDC-FG-105848/2021
USA/FL-CDC-FG-105801/2021
USA/TN-CDC-FG-105856/2021
USA/KY-CDC-FG-105795/2021
USA/NY-CDC-FG-105849/2021
USA/TX-CDC-FG-105798/2021
USA/OH-CDC-FG-105819/2021
USA/IN-CDC-FG-105851/2021
USA/TX-CDC-FG-105802/2021
USA/DC-DFS-PHL-02215/2021
USA/TX-CDC-FG-105827/2021
USA/GA-CDC-FG-105814/2021
USA/FL-BPHL-10489/2021
USA/FL-BPHL-10487/2021
USA/OKPHLCOV0001284/2021
USA/OKPHLCOV0001279/2021
USA/OKPHLCOV0001293/2021
USA/OKPHLCOV0001298/2021
USA/OKPHLCOV0001292/2021
USA/OKPHLCOV0001302/2021
USA/OKPHLCOV0001304/2021
USA/OKPHLCOV0001308/2021
USA/OKPHLCOV0001324/2021
USA/OKPHLCOV0001315/2021
USA/OKPHLCOV0001327/2021
USA/OKPHLCOV0001326/2021
USA/OKPHLCOV0001331/2021
USA/OKPHLCOV0001275/2021
USA/OKPHLCOV0001346/2021
USA/OKPHLCOV0001352/2021
USA/OKPHLCOV0001364/2021
USA/OKPHLCOV0001374/2021
USA/OKPHLCOV0001365/2021
USA/OKPHLCOV0001376/2021
USA/OKPHLCOV0001378/2021
USA/OKPHLCOV0001381/2021
USA/OKPHLCOV0001354/2021
USA/OKPHLCOV0001389/2021
USA/OKPHLCOV0001384/2021
USA/OKPHLCOV0001396/2021
USA/OKPHLCOV0001397/2021
USA/OKPHLCOV0001400/2021
USA/OKPHLCOV0001344/2021
USA/OKPHLCOV0001410/2021
USA/OKPHLCOV0001391/2021
USA/OKPHLCOV0001412/2021
USA/OKPHLCOV0001411/2021
USA/OKPHLCOV0001527/2021
USA/OKPHLCOV0001568/2021
USA/OKPHLCOV0001419/2021
USA/OKPHLCOV0001424/2021
USA/OKPHLCOV0001377/2021
USA/OKPHLCOV0001585/2021
USA/OKPHLCOV0001603/2021
USA/OKPHLCOV0001606/2021
USA/OKPHLCOV0001604/2021
USA/OKPHLCOV0001587/2021
USA/OKPHLCOV0001614/2021
USA/OKPHLCOV0001608/2021
USA/OKPHLCOV0001610/2021
USA/OKPHLCOV0001622/2021
USA/OKPHLCOV0001626/2021
USA/OKPHLCOV0001630/2021
USA/OKPHLCOV0001615/2021
USA/OKPHLCOV0001628/2021
USA/OKPHLCOV0001635/2021
USA/OKPHLCOV0001645/2021
USA/OKPHLCOV0001652/2021
USA/OKPHLCOV0001658/2021
USA/OKPHLCOV0001656/2021
USA/OKPHLCOV0001667/2021
USA/OKPHLCOV0001666/2021
USA/OKPHLCOV0001651/2021
USA/OKPHLCOV0001674/2021
USA/OKPHLCOV0001660/2021
USA/OKPHLCOV0001684/2021
USA/OKPHLCOV0001675/2021
USA/OKPHLCOV0001682/2021
USA/OKPHLCOV0001689/2021
USA/OKPHLCOV0001697/2021
USA/OKPHLCOV0001691/2021
USA/OKPHLCOV0001685/2021
USA/OKPHLCOV0001705/2021
USA/OKPHLCOV0001693/2021
USA/OKPHLCOV0001698/2021
USA/OKPHLCOV0001711/2021
USA/OKPHLCOV0001706/2021
USA/OKPHLCOV0001713/2021
USA/OKPHLCOV0001715/2021
USA/OKPHLCOV0001714/2021
USA/OKPHLCOV0001726/2021
USA/OKPHLCOV0001720/2021
USA/OKPHLCOV0002420/2021
USA/OKPHLCOV0001791/2021
USA/OKPHLCOV0001728/2021
USA/OKPHLCOV0002532/2021
USA/OKPHLCOV0002533/2021
USA/OKPHLCOV0001653/2021
USA/WA-S12997/2021
USA/WA-S12989/2021
USA/WA-S12998/2021
USA/WA-S12996/2021
USA/OKPHLCOV0001721/2021
USA/WA-S13000/2021
USA/WA-S13001/2021
USA/FL-BPHL-11492/2021
USA/FL-BPHL-11495/2021
USA/WA-S12999/2021
USA/FL-BPHL-11497/2021
USA/FL-BPHL-11500/2021
USA/FL-BPHL-11498/2021
USA/FL-BPHL-11499/2021
USA/FL-BPHL-11496/2021
USA/FL-BPHL-11501/2021
USA/FL-BPHL-11502/2021
USA/FL-BPHL-11503/2021
USA/FL-BPHL-11505/2021
USA/FL-BPHL-11342/2021
USA/FL-BPHL-11504/2021
USA/FL-BPHL-11343/2021
USA/FL-BPHL-11345/2021
USA/FL-BPHL-11349/2021
USA/FL-BPHL-11348/2021
USA/FL-BPHL-11346/2021
USA/FL-BPHL-11351/2021
USA/FL-BPHL-11353/2021
USA/FL-BPHL-11350/2021
USA/FL-BPHL-11354/2021
USA/FL-BPHL-11344/2021
USA/FL-BPHL-11352/2021
USA/FL-BPHL-11357/2021
USA/FL-BPHL-11355/2021
USA/FL-BPHL-11356/2021
USA/FL-BPHL-11361/2021
USA/FL-BPHL-11362/2021
USA/FL-BPHL-11364/2021
USA/FL-BPHL-11365/2021
USA/FL-BPHL-11366/2021
USA/FL-BPHL-11367/2021
USA/FL-BPHL-11363/2021
USA/FL-BPHL-11369/2021
USA/FL-BPHL-11370/2021
USA/FL-BPHL-11506/2021
USA/FL-BPHL-11368/2021
USA/FL-BPHL-11372/2021
USA/FL-BPHL-11374/2021
USA/FL-BPHL-11371/2021
USA/FL-BPHL-11507/2021
USA/FL-BPHL-11381/2021
USA/FL-BPHL-11385/2021
USA/FL-BPHL-11382/2021
USA/FL-BPHL-11376/2021
USA/FL-BPHL-11378/2021
USA/FL-BPHL-11377/2021
USA/FL-BPHL-11386/2021
USA/FL-BPHL-11389/2021
USA/FL-BPHL-11391/2021
USA/FL-BPHL-11390/2021
USA/FL-BPHL-11392/2021
USA/FL-BPHL-11388/2021
USA/FL-BPHL-11393/2021
USA/FL-BPHL-11396/2021
USA/FL-BPHL-11387/2021
USA/FL-BPHL-11394/2021
USA/FL-BPHL-11400/2021
USA/FL-BPHL-11397/2021
USA/FL-BPHL-11395/2021
USA/FL-BPHL-11399/2021
USA/FL-BPHL-11405/2021
USA/FL-BPHL-11402/2021
USA/FL-BPHL-11406/2021
USA/FL-BPHL-11403/2021
USA/FL-BPHL-11408/2021
USA/FL-BPHL-11407/2021
USA/FL-BPHL-11410/2021
USA/FL-BPHL-11409/2021
USA/FL-BPHL-11404/2021
USA/FL-BPHL-11411/2021
USA/FL-BPHL-11412/2021
USA/FL-BPHL-11413/2021
USA/FL-BPHL-11414/2021
USA/WA-S13342/2021
USA/WA-S13343/2021
USA/WA-S13344/2021
USA/WA-S13346/2021
USA/WA-S13345/2021
USA/WA-S13348/2021
USA/WA-S13349/2021
USA/WA-S13347/2021
USA/WA-S13350/2021
USA/WA-S13351/2021
USA/WA-S13352/2021
USA/WA-S13353/2021
USA/WA-S13354/2021
USA/WA-S13355/2021
USA/WA-S13357/2021
USA/WA-S13358/2021
USA/WA-S13356/2021
USA/WA-S13361/2021
USA/WA-S13362/2021
USA/WA-S13359/2021
USA/WA-S13363/2021
USA/WA-S13360/2021
USA/WA-S13364/2021
USA/WA-S13365/2021
USA/WA-S13369/2021
USA/WA-S13368/2021
USA/WA-S13367/2021
USA/WA-S13370/2021
USA/WA-S13371/2021
USA/WA-S13374/2021
USA/WA-S13372/2021
USA/WA-S13373/2021
USA/WA-S13376/2021
USA/WA-S13375/2021
USA/WA-S13377/2021
USA/WA-S13379/2021
USA/WA-S13381/2021
USA/WA-S13380/2021
USA/WA-S13378/2021
USA/WA-S13384/2021
USA/WA-S13383/2021
USA/WA-S13388/2021
USA/WA-S13386/2021
USA/WA-S13392/2021
USA/WA-S13387/2021
USA/WA-S13394/2021
USA/WA-S13393/2021
USA/MN-MDH-16645/2021
USA/FL-BPHL-12194/2021
USA/FL-BPHL-12193/2021
USA/FL-BPHL-12195/2021
USA/FL-BPHL-12196/2021
USA/FL-BPHL-12198/2021
USA/FL-BPHL-12304/2021
USA/FL-BPHL-12218/2021
USA/FL-BPHL-12197/2021
USA/MN-MDH-16858/2021
USA/MN-MDH-16857/2021
USA/MN-MDH-16864/2021
USA/MN-MDH-17124/2021
USA/MN-MDH-16860/2021
USA/MN-MDH-17125/2021
USA/MN-MDH-16859/2021
USA/MN-MDH-17130/2021
USA/MN-MDH-17134/2021
USA/MN-MDH-17128/2021
USA/MN-MDH-17141/2021
USA/MN-MDH-17131/2021
USA/MN-MDH-17148/2021
USA/NY-CDC-4323056-001/2021
USA/NY-CDC-4323060-001/2021
USA/WA-CDC-4317083-001/2021
USA/NY-CDC-4323061-001/2021
USA/MN-MDH-17151/2021
USA/SD-UMGC-16067/2021
USA/SD-UMGC-16044/2021
USA/SD-UMGC-16069/2021
USA/AR-UMGC-15485/2021
USA/SD-UMGC-16071/2021
USA/SD-UMGC-16073/2021
USA/SD-UMGC-16074/2021
USA/SD-UMGC-16077/2021
USA/SD-UMGC-16076/2021
USA/SD-UMGC-16082/2021
USA/SD-UMGC-16075/2021
USA/SD-UMGC-16108/2021
USA/SD-UMGC-16109/2021
USA/SD-UMGC-16120/2021
USA/SD-UMGC-16121/2021
USA/SD-UMGC-16118/2021
USA/SD-UMGC-16124/2021
USA/SD-UMGC-16123/2021
USA/SD-UMGC-16122/2021
USA/MN-UMGC-14586/2021
USA/MN-UMGC-14588/2021
USA/MN-UMGC-14587/2021
USA/SD-UMGC-16125/2021
USA/MN-UMGC-14602/2021
USA/MN-UMGC-14590/2021
USA/MN-UMGC-14591/2021
USA/MN-UMGC-14604/2021
USA/MN-UMGC-14605/2021
USA/MN-UMGC-14609/2021
USA/MN-UMGC-14611/2021
USA/MN-UMGC-14673/2021
USA/MN-UMGC-14612/2021
USA/MN-UMGC-14675/2021
USA/MN-UMGC-14677/2021
USA/MN-UMGC-14678/2021
USA/MN-UMGC-14679/2021
USA/MN-UMGC-14681/2021
USA/MN-UMGC-14676/2021
USA/MN-UMGC-14683/2021
USA/MN-UMGC-14689/2021
USA/MN-UMGC-14685/2021
USA/MN-UMGC-14695/2021
USA/MN-UMGC-14694/2021
USA/MN-UMGC-14702/2021
USA/MN-UMGC-14688/2021
USA/MN-UMGC-14704/2021
USA/MN-UMGC-14703/2021
USA/MN-UMGC-14712/2021
USA/MN-UMGC-14711/2021
USA/MN-UMGC-14714/2021
USA/MN-UMGC-14715/2021
USA/MN-UMGC-14719/2021
USA/MN-UMGC-14718/2021
USA/MN-UMGC-14831/2021
USA/MN-UMGC-14720/2021
USA/MN-UMGC-14716/2021
USA/MN-UMGC-14721/2021
USA/MN-UMGC-17484/2021
USA/MN-UMGC-18630/2021
USA/MN-UMGC-19067/2021
USA/MI-CDC-STM-000724317/2021
USA/MI-CDC-STM-000724309/2021
USA/CT-CDC-2-5097347/2021
USA/CT-CDC-2-5097410/2021
USA/IN-CDC-STM-000724325/2021
USA/IN-CDC-STM-000724333/2021
USA/LA-CDC-STM-000724349/2021
USA/TX-CDC-STM-000724365/2021
USA/FL-CDC-STM-000724310/2021
USA/FL-CDC-STM-000724357/2021
USA/IN-CDC-STM-000724341/2021
USA/TX-CDC-STM-000724318/2021
USA/NV-CDC-STM-000724342/2021
USA/TX-CDC-STM-000724326/2021
USA/FL-CDC-STM-000724334/2021
USA/FL-CDC-STM-000724303/2021
USA/FL-CDC-STM-000724350/2021
USA/OK-CDC-STM-000724366/2021
USA/WV-CDC-STM-000724358/2021
USA/AZ-CDC-STM-000724327/2021
USA/FL-CDC-STM-000724335/2021
USA/FL-CDC-STM-000724311/2021
USA/FL-CDC-STM-000724343/2021
USA/AZ-CDC-STM-000724367/2021
USA/NY-CDC-STM-000724351/2021
USA/FL-CDC-STM-000724304/2021
USA/FL-CDC-STM-000724312/2021
USA/NY-CDC-STM-000724320/2021
USA/AZ-CDC-STM-000724328/2021
USA/IN-CDC-STM-000724336/2021
USA/FL-CDC-STM-000724352/2021
USA/OH-CDC-STM-000724344/2021
USA/WI-CDC-STM-000724360/2021
USA/LA-CDC-STM-000724392/2021
USA/FL-CDC-STM-000724313/2021
USA/IN-CDC-STM-000724321/2021
USA/FL-CDC-STM-000724305/2021
USA/CA-CDC-STM-000724329/2021
USA/GA-CDC-STM-000724337/2021
USA/GA-CDC-STM-000724353/2021
USA/KY-CDC-STM-000724345/2021
USA/GA-CDC-STM-000724322/2021
USA/IN-CDC-STM-000724361/2021
USA/PA-CDC-STM-000724306/2021
USA/IN-CDC-STM-000724330/2021
USA/IN-CDC-STM-000724346/2021
USA/CA-CDC-STM-000724314/2021
USA/FL-CDC-STM-000724338/2021
USA/FL-CDC-STM-000724354/2021
USA/TX-CDC-STM-000724307/2021
USA/CA-CDC-STM-000724315/2021
USA/MN-CDC-STM-000724323/2021
USA/CA-CDC-STM-000724331/2021
USA/FL-CDC-STM-000724370/2021
USA/IN-CDC-STM-000724362/2021
USA/FL-CDC-STM-000724339/2021
USA/FL-CDC-STM-000724355/2021
USA/PA-CDC-STM-000724347/2021
USA/SC-CDC-STM-000724363/2021
USA/FL-CDC-STM-000724316/2021
USA/GA-CDC-STM-000724324/2021
USA/LA-CDC-STM-000724308/2021
USA/FL-CDC-STM-000724348/2021
USA/FL-CDC-STM-000724340/2021
USA/WA-CDC-STM-000724364/2021
USA/MA-CDC-STM-000724410/2021
USA/FL-CDC-STM-000724332/2021
USA/LA-CDC-STM-000724409/2021
USA/TX-CDC-STM-000724413/2021
USA/TX-CDC-STM-000724423/2021
USA/FL-CDC-STM-000724411/2021
USA/IN-CDC-STM-000725009/2021
USA/AL-CDC-STM-000724408/2021
USA/GA-CDC-STM-000724412/2021
USA/FL-CDC-STM-000725004/2021
USA/MI-CDC-STM-000725012/2021
USA/IN-CDC-STM-000725005/2021
USA/GA-CDC-STM-000725006/2021
USA/GA-CDC-STM-000725013/2021
USA/FL-CDC-STM-000725014/2021
USA/MI-CDC-STM-000725015/2021
USA/PA-CDC-STM-000725008/2021
USA/NJ-CDC-STM-000725007/2021
USA/PA-CDC-STM-000725003/2021
USA/FL-CDC-STM-000725016/2021
USA/FL-CDC-STM-000725175/2021
USA/MA-CDC-STM-000725182/2021
USA/GA-CDC-STM-000725153/2021
USA/IN-CDC-STM-000725309/2021
USA/PA-CDC-STM-000725317/2021
USA/IN-CDC-STM-000725310/2021
USA/IN-CDC-STM-000725318/2021
USA/IN-CDC-STM-000725311/2021
USA/GA-CDC-STM-000725374/2021
USA/CA-CDC-STM-000725305/2021
USA/IN-CDC-STM-000725304/2021
USA/IN-CDC-STM-000725316/2021
USA/TX-CDC-STM-000725315/2021
USA/TN-CDC-STM-000725463/2021
USA/GA-CDC-STM-000725308/2021
USA/MI-CDC-STM-000725319/2021
USA/GA-CDC-STM-000724209/2021
USA/LA-CDC-STM-000724225/2021
USA/FL-CDC-STM-000724217/2021
USA/GA-CDC-STM-000724203/2021
USA/TX-CDC-STM-000724218/2021
USA/TX-CDC-STM-000724211/2021
USA/NC-CDC-STM-000724228/2021
USA/LA-CDC-STM-000724219/2021
USA/FL-CDC-STM-000724212/2021
USA/TX-CDC-STM-000724220/2021
USA/AL-CDC-STM-000724213/2021
USA/KS-CDC-STM-000724221/2021
USA/FL-CDC-STM-000724205/2021
USA/FL-CDC-STM-000724206/2021
USA/MS-CDC-STM-000724229/2021
USA/FL-CDC-STM-000724214/2021
USA/MN-CDC-STM-000724207/2021
USA/MN-CDC-STM-000724215/2021
USA/FL-CDC-STM-000724208/2021
USA/OH-CDC-STM-000724231/2021
USA/OH-CDC-STM-000724216/2021
USA/LA-CDC-STM-000724569/2021
USA/AL-CDC-STM-000724232/2021
USA/LA-CDC-STM-000724580/2021
USA/LA-CDC-STM-000724578/2021
USA/LA-CDC-STM-000724623/2021
USA/LA-CDC-STM-000724614/2021
USA/TN-SPHL-0587/2021
USA/FL-BPHL-13943/2021
USA/FL-BPHL-14335/2021
USA/FL-BPHL-14337/2021
USA/FL-BPHL-14308/2021
USA/FL-BPHL-14309/2021
USA/FL-BPHL-14336/2021
USA/FL-BPHL-14318/2021
USA/FL-BPHL-14347/2021
USA/FL-BPHL-14351/2021
USA/FL-BPHL-14338/2021
USA/FL-BPHL-14350/2021
USA/VA-CDC-4337397-001/2021
USA/FL-BPHL-13944/2021
USA/FL-BPHL-14321/2021
USA/MN-MDH-18034/2021
USA/NM-UNM-TC2021178353/2021
USA/NM-UNM-TC2021178351/2021
USA/NM-UNM-TC2021178356/2021
USA/NM-UNM-TC2021178430/2021
USA/NM-UNM-TC2021178355/2021
USA/NM-UNM-TC2021178354/2021
USA/EC5934C9FNY/2021
England/MILK-1C8BB94/2021
England/ALDP-1C891FE/2021
England/QEUH-1C8AC92/2021
USA/TX-DSHS-11199/2021
England/MILK-1C89282/2021
England/ALDP-1C89228/2021
England/QEUH-1C8AD26/2021
England/ALDP-1C89167/2021
England/ALDP-1C87FAB/2021
England/QEUH-1C8ACFC/2021
England/QEUH-1C8AD80/2021
England/MILK-1C8BBA3/2021
England/MILK-1C8BC37/2021
England/MILK-1C8BC82/2021
England/ALDP-1C88FAA/2021
England/MILK-1C8BC28/2021
England/ALDP-1C87EF9/2021
England/ALDP-1C88D55/2021
KEN/SS3999/2021
Switzerland/VD-CHUV-GEN6621/2021
England/QEUH-1C8AA6B/2021
Switzerland/VD-CHUV-GEN6629/2021
England/QEUH-1C8C53B/2021
England/ALDP-1C89097/2021
England/QEUH-1C8C54A/2021
England/QEUH-1C8C5A4/2021
Switzerland/VD-CHUV-GEN6623/2021
England/QEUH-1C8AAF2/2021
Switzerland/VD-CHUV-GEN6625/2021
England/QEUH-1CA0953/2021
Switzerland/VD-CHUV-GEN6624/2021
Switzerland/VD-CHUV-GEN6622/2021
England/QEUH-1CA0935/2021
England/QEUH-1C8C5C2/2021
England/ALDP-1C890E2/2021
England/ALDP-1C88F40/2021
England/ALDP-1C8902E/2021
England/MILK-1C89413/2021
England/MILK-1C8960E/2021
England/MILK-1C8961D/2021
England/ALDP-1C88EBC/2021
England/QEUH-1CA0795/2021
England/ALDP-1C8911C/2021
England/QEUH-1CA0786/2021
England/ALDP-1C88F5F/2021
England/MILK-1C8BB85/2021
England/QEUH-1CA08FC/2021
Switzerland/VS-ICH-2210851509/2021
England/QEUH-1CA0892/2021
England/ALDP-1C87F41/2021
England/QEUH-1CA0980/2021
England/MILK-1C89334/2021
Switzerland/VS-ICH-2210851383/2021
Switzerland/VS-ICH-2210852998/2021
England/MILK-1C89659/2021
England/ALDP-1C88DBF/2021
Switzerland/VS-ICH-2210852487/2021
Switzerland/VS-ICH-2210852951/2021
Switzerland/VS-ICH-2210850943/2021
Switzerland/VS-ICH-2210852197/2021
Switzerland/VS-ICH-2210851948/2021
England/QEUH-1C8AEE7/2021
England/QEUH-1CA07B3/2021
England/MILK-1C894AA/2021
England/QEUH-1C8C35F/2021
Switzerland/VS-ICH-2210851482/2021
Switzerland/VS-ICH-2210852494/2021
England/QEUH-1C8AF11/2021
England/MILK-1C8949B/2021
Switzerland/VS-ICH-2210852179/2021
England/QEUH-1C8C225/2021
England/MILK-1C89440/2021
England/QEUH-1C8C37D/2021
England/ALDP-1C87F8D/2021
England/QEUH-1C8AF6C/2021
England/QEUH-1C8C313/2021
England/QEUH-1C8AB86/2021
England/QEUH-1C8C182/2021
Switzerland/VD-CHUV-GEN6669/2021
England/QEUH-1C8AC47/2021
England/ALDP-1C87BC5/2021
England/ALDP-1C87C59/2021
England/ALDP-1C87CFF/2021
England/MILK-1C8BD16/2021
England/MILK-1C89589/2021
England/ALDP-1C87BE3/2021
England/MILK-1C89677/2021
England/ALDP-1C88CEF/2021
England/ALDP-1C87BA7/2021
England/ALDP-1C87C4A/2021
England/ALDP-1C88DCE/2021
England/ALDP-1C87BD4/2021
Switzerland/VD-CHUV-GEN6626/2021
Switzerland/VD-CHUV-GEN6668/2021
Switzerland/VD-CHUV-GEN6670/2021
England/QEUH-1CA0504/2021
England/ALDP-1C97940/2021
England/ALDP-1C9753D/2021
England/QEUH-1CA07FF/2021
England/QEUH-1C8AEC9/2021
England/QEUH-1C8C708/2021
England/MILK-1C8CA1E/2021
England/MILK-1C8CC81/2021
England/ALDP-1C97EE7/2021
England/MILK-1C8CA4B/2021
England/ALDP-1C98280/2021
England/MILK-1C8CA78/2021
England/ALDP-1C9EACE/2021
England/QEUH-1C8AC1A/2021
England/ALDP-1C9EB16/2021
England/MILK-1C89695/2021
England/ALDP-1C9E92B/2021
England/MILK-1C9D4D0/2021
England/ALDP-1C9E83D/2021
England/ALDP-1C9ECAA/2021
England/ALDP-1C9EC8C/2021
England/ALDP-1C9E730/2021
England/MILK-1C9EE86/2021
England/MILK-1C9D2E5/2021
England/ALDP-1C9797D/2021
England/ALDP-1C9C87B/2021
England/ALDP-1C981B0/2021
England/MILK-1C82C21/2021
England/MILK-1C8CAE1/2021
England/ALDP-1C979E6/2021
England/MILK-1C85FF8/2021
England/MILK-1C8C911/2021
England/ALDP-1C98684/2021
England/MILK-1C8CB75/2021
England/MILK-1C8C9D5/2021
England/MILK-1C8C9F3/2021
England/ALDP-1C987DC/2021
England/MILK-1C8CA0F/2021
England/MILK-1C8C94E/2021
England/ALDP-1C97870/2021
England/ALDP-1C9887F/2021
England/MILK-1C88854/2021
England/ALDP-1C980D1/2021
England/MILK-1C89F9A/2021
England/MILK-1C8C823/2021
England/MILK-1C8C97B/2021
England/MILK-1C8CA5A/2021
England/ALDP-1C972FA/2021
England/MILK-1C8C96C/2021
England/ALDP-1C9E7E5/2021
England/ALDP-1C9E78B/2021
England/ALDP-1C9E888/2021
England/ALDP-1C98192/2021
England/ALDP-1C98174/2021
England/ALDP-1C9E7C7/2021
England/ALDP-1C9E9FE/2021
England/ALDP-1C9E9B2/2021
England/ALDP-1C9E994/2021
England/ALDP-1C9E9C1/2021
England/MILK-1C9D4B2/2021
England/MILK-1C9D230/2021
England/ALDP-1C9EA28/2021
England/ALDP-1C9E86A/2021
England/ALDP-1C9E84C/2021
England/ALDP-1C9EB70/2021
England/MILK-1C9EF56/2021
England/ALDP-1C9EAFB/2021
England/ALDP-1C98833/2021
England/ALDP-1C988CA/2021
England/ALDP-1C9C86C/2021
England/ALDP-1C9788F/2021
England/ALDP-1C981DE/2021
England/ALDP-1C9738E/2021
England/MILK-1C8C999/2021
England/MILK-1C86461/2021
England/ALDP-1C97360/2021
England/ALDP-1C97193/2021
England/ALDP-1C97579/2021
England/MILK-1C84ACB/2021
England/ALDP-1C97CFC/2021
England/ALDP-1C983C9/2021
England/ALDP-1C984F3/2021
England/MILK-1C848C1/2021
England/MILK-1C8CCEB/2021
England/ALDP-1C9763A/2021
England/ALDP-1C97209/2021
England/ALDP-1C986EE/2021
England/MILK-1C8CC18/2021
Switzerland/SO-IFIK-2300-0875/2021
England/MILK-1C84885/2021
England/MILK-1C8BCBF/2021
England/MILK-1C8BC73/2021
England/MILK-1C8C0C1/2021
England/MILK-1C9BAB2/2021
England/ALDP-1C97FF3/2021
England/MILK-1C893BC/2021
England/MILK-1C8BBEF/2021
England/ALDP-1C9DAB0/2021
England/MILK-1C89316/2021
England/MILK-1C8BC46/2021
England/QEUH-1CA074A/2021
England/MILK-1C8BE13/2021
Switzerland/SO-Risch-2182406342/2021
England/MILK-1C8C067/2021
England/MILK-1C89738/2021
England/ALDP-1C980B3/2021
England/MILK-1C8C03A/2021
England/MILK-1C897CF/2021
England/QEUH-1CA0865/2021
England/QEUH-1CA06F2/2021
England/MILK-1C8BE9B/2021
Switzerland/SO-Risch-2182406328/2021
England/MILK-1C847C4/2021
England/MILK-1C897B0/2021
England/MILK-1C8BE5F/2021
England/ALDP-1C972BE/2021
England/ALDP-1C97C83/2021
England/ALDP-1C9C8F3/2021
England/ALDP-1C97719/2021
England/ALDP-1C9C969/2021
England/MILK-1C8BD25/2021
England/ALDP-1C97500/2021
England/ALDP-1C9C820/2021
England/MILK-1C84A61/2021
England/ALDP-1C97A01/2021
England/ALDP-1C9844E/2021
Switzerland/LU-IFIK-2296-4304/2021
England/MILK-1C84AF8/2021
England/ALDP-1C97D9F/2021
England/ALDP-1C97EBA/2021
England/ALDP-1C98736/2021
England/ALDP-1C97E50/2021
England/ALDP-1C98262/2021
England/ALDP-1C9749A/2021
England/ALDP-1C97B2C/2021
England/ALDP-1C973BB/2021
England/ALDP-1C971A2/2021
England/ALDP-1C97C1A/2021
England/MILK-1C9BA1C/2021
England/MILK-1C8BDE9/2021
England/ALDP-1C97755/2021
England/MILK-1C8CC36/2021
England/MILK-1C810AE/2021
England/MILK-1C8BCDD/2021
England/ALDP-1C982AE/2021
England/MILK-1C80F66/2021
England/MILK-1C896E0/2021
England/MILK-1C88BA6/2021
England/ALDP-1C97CA1/2021
England/QEUH-1CA0917/2021
England/QEUH-1CA0470/2021
England/MILK-1C8BF3E/2021
England/QEUH-1CA080B/2021
England/MILK-1C8BF4D/2021
England/QEUH-1CA0847/2021
Switzerland/VD-CHUV-GEN6618/2021
England/QEUH-1CA0971/2021
England/MILK-1C89598/2021
England/QEUH-1CA064D/2021
England/ALDP-1C988D9/2021
England/MILK-1C8C0A3/2021
England/MILK-1C80B53/2021
England/MILK-1C80B35/2021
England/QEUH-1CA0689/2021
England/ALDP-1C984D5/2021
England/MILK-1C8CCBE/2021
England/MILK-1C8CC90/2021
Switzerland/VD-CHUV-GEN6605/2021
England/MILK-1C8CAF0/2021
England/MILK-1C8CAB4/2021
England/ALDP-1C9804A/2021
England/MILK-1C82A90/2021
England/MILK-1C829B1/2021
England/ALDP-1C97CB0/2021
England/MILK-1C82A09/2021
England/ALDP-1C98499/2021
England/ALDP-1C973AC/2021
England/MILK-1C810DB/2021
England/ALDP-1C97AD4/2021
England/QEUH-1CA0461/2021
England/MILK-1C82AEB/2021
England/ALDP-1C985D2/2021
England/ALDP-1C819EF/2021
England/MILK-1C84876/2021
England/ALDP-1C97AA7/2021
England/ALDP-1C975A6/2021
England/ALDP-1C97A98/2021
England/ALDP-1C9752E/2021
England/QEUH-1C85AD9/2021
England/ALDP-1C97728/2021
Switzerland/VD-CHUV-GEN6613/2021
England/ALDP-1C981A1/2021
England/QEUH-1C85A51/2021
Switzerland/LU-IFIK-2292-4300/2021
Switzerland/SO-Risch-2182406357/2021
England/QEUH-1CA0944/2021
England/MILK-1C846B8/2021
England/ALDP-1C97807/2021
England/QEUH-1CA058C/2021
England/QEUH-1CA062F/2021
England/ALDP-1C98842/2021
England/ALDP-1C97685/2021
England/MILK-1C8946E/2021
England/QEUH-1CA05F5/2021
Switzerland/SG-CLM-08249011/2021
England/MILK-1C894B9/2021
England/QEUH-1CA08A1/2021
England/QEUH-1CA04BC/2021
England/QEUH-1CA04CB/2021
England/QEUH-1CA056E/2021
England/QEUH-1CA049E/2021
Switzerland/SG-CLM-08245837/2021
England/QEUH-1CA08ED/2021
Switzerland/SG-CLM-08246788/2021
England/MILK-1C8BEB9/2021
Switzerland/SG-CLM-08246276/2021
England/ALDP-1C97E6F/2021
Switzerland/SG-CLM-08249032/2021
England/MILK-1C894D7/2021
England/MILK-1C8C00D/2021
England/QEUH-1CA048F/2021
England/MILK-1C8BF5C/2021
Switzerland/SO-Risch-2182406369/2021
England/ALDP-1C974A9/2021
England/ALDP-1C97B95/2021
England/ALDP-1C977CE/2021
England/MILK-1C8C058/2021
England/QEUH-1CA0883/2021
England/MILK-1C848A3/2021
England/ALDP-1C97333/2021
England/ALDP-1C9803B/2021
England/ALDP-1C97C92/2021
England/ALDP-1C983BA/2021
England/ALDP-1C97B0E/2021
England/ALDP-1C9800E/2021
England/MILK-1C8CB0C/2021
England/ALDP-1C972CD/2021
England/ALDP-1C97E14/2021
England/MILK-1C8CB57/2021
England/ALDP-1C97306/2021
England/MILK-1C8C01C/2021
England/ALDP-1C97FE4/2021
England/MILK-1C8CCAF/2021
England/ALDP-1C97A10/2021
England/ALDP-1C97315/2021
England/MILK-1C8BC19/2021
Switzerland/VD-CHUV-GEN6619/2021
England/ALDP-1C88010/2021
England/MILK-1C8BC91/2021
England/QEUH-1CA07D1/2021
England/QEUH-1C8C234/2021
England/ALDP-1C87D83/2021
England/ALDP-1C87DCF/2021
England/QEUH-1C8ACCF/2021
England/QEUH-1C8AB4A/2021
England/QEUH-1C8C252/2021
England/QEUH-1C8AB2C/2021
England/QEUH-1C8ACED/2021
England/QEUH-1CA0874/2021
England/ALDP-1C97F20/2021
England/ALDP-1C87DFC/2021
England/QEUH-1C8AB59/2021
England/QEUH-1C8ACDE/2021
Switzerland/VD-CHUV-GEN6546/2021
England/ALDP-1C87D38/2021
England/MILK-1C8BBD0/2021
England/QEUH-1C8C559/2021
England/QEUH-1C8C61A/2021
England/MILK-1C895E3/2021
England/MILK-1C8BC0A/2021
Switzerland/VD-CHUV-GEN6627/2021
England/MILK-1C895B6/2021
England/QEUH-1C8C2E9/2021
England/QEUH-1C8AD17/2021
England/MILK-1C896D1/2021
England/MILK-1C896A4/2021
England/MILK-1C894F5/2021
England/MILK-1C896FF/2021
England/ALDP-1C88CA3/2021
England/MILK-1C895A7/2021
England/MILK-1C8955C/2021
England/QEUH-1C8C2AD/2021
England/ALDP-1C8805C/2021
England/ALDP-1C87FE7/2021
England/ALDP-1C8803E/2021
England/QEUH-1CA0601/2021
England/MILK-1C8963B/2021
England/QEUH-1C874BB/2021
England/ALDP-1C81B07/2021
England/ALDP-1C81C22/2021
England/ALDP-1C88001/2021
England/ALDP-1C97324/2021
England/QEUH-1C87451/2021
England/MILK-1C895C5/2021
England/QEUH-1C85CF1/2021
England/ALDP-1C817B8/2021
England/ALDP-1C8181F/2021
England/ALDP-1C81BAD/2021
England/ALDP-1C819A3/2021
England/MILK-1C8964A/2021
England/ALDP-1C81A64/2021
England/ALDP-1C81A19/2021
England/ALDP-1C81976/2021
England/ALDP-1C81703/2021
England/QEUH-1C85CD3/2021
England/QEUH-1C85ACA/2021
England/MILK-1C866A7/2021
England/MILK-1C86434/2021
England/MILK-1C864CB/2021
England/MILK-1C849CE/2021
England/MILK-1C86698/2021
England/QEUH-1C85AAC/2021
England/MILK-1C89668/2021
England/ALDP-1C97A7A/2021
England/ALDP-1C8182E/2021
England/MILK-1C89774/2021
England/ALDP-1C81C6E/2021
England/MILK-1C84ADA/2021
England/ALDP-1C8178B/2021
England/MILK-1C89747/2021
England/MILK-1C86443/2021
England/MILK-1C8666B/2021
England/ALDP-1C973CA/2021
England/MILK-1C896B3/2021
England/QEUH-1CA0829/2021
England/MILK-1C897DE/2021
England/ALDP-1C87ECC/2021
England/MILK-1C849EC/2021
Switzerland/VS-ICH-2210852491/2021
England/ALDP-1C87AF5/2021
England/MILK-1C89501/2021
England/ALDP-1C87B4D/2021
England/MILK-1C8BD43/2021
England/MILK-1C89826/2021
England/QEUH-1C8AB68/2021
England/QEUH-1C8C52C/2021
England/QEUH-1C8AE23/2021
England/MILK-1C8BB76/2021
England/QEUH-1C8ADCC/2021
England/MILK-1C8BD07/2021
England/QEUH-1C8ADDB/2021
Switzerland/VD-CHUV-GEN6554/2021
England/QEUH-1C8C717/2021
England/QEUH-1C8ADAE/2021
England/QEUH-1C8C4D4/2021
England/QEUH-1CA04F8/2021
England/QEUH-1CA04AD/2021
England/QEUH-1C8AB1D/2021
England/MILK-1C892A0/2021
England/MILK-1C8BCCE/2021
England/MILK-1C89422/2021
England/QEUH-1C8C629/2021
England/QEUH-1C8C498/2021
England/MILK-1C89264/2021
England/QEUH-1C8C6B0/2021
England/ALDP-1C88DDD/2021
England/QEUH-1C8C6DE/2021
Switzerland/VS-ICH-2210852699/2021
England/ALDP-1C89158/2021
England/ALDP-1C88F8C/2021
England/QEUH-1C8ABB3/2021
England/MILK-1C8BCA0/2021
England/HSLL-1C82298/2021
England/QEUH-1C8AE14/2021
England/ALDP-1C98745/2021
England/ALDP-1C9756A/2021
England/MILK-1C84B8C/2021
Switzerland/GE-HUG-35149083/2021
England/ALDP-1C818A6/2021
England/MILK-1C84B9B/2021
England/MILK-1C8CA87/2021
England/ALDP-1C87CE0/2021
England/QEUH-1CA059B/2021
England/ALDP-1C98727/2021
England/MILK-1C84630/2021
England/ALDP-1C986A2/2021
Switzerland/GE-HUG-35149647/2021
England/MILK-1C8CA3C/2021
England/ALDP-1C987FA/2021
England/ALDP-1C971B1/2021
England/ALDP-1C98569/2021
England/ALDP-1C97A3E/2021
England/MILK-1C8CBDF/2021
England/MILK-1C88906/2021
England/ALDP-1C97C29/2021
England/ALDP-1C978CB/2021
England/ALDP-1C97DF9/2021
England/MILK-1C8C95D/2021
England/MILK-1C89361/2021
England/MILK-1C8939E/2021
England/MILK-1C84612/2021
England/MILK-1C893DA/2021
England/MILK-1C893AD/2021
England/MILK-1C845F7/2021
Switzerland/VS-ICH-2210850937/2021
England/MILK-1C892EC/2021
Switzerland/VS-ICH-2210852191/2021
England/QEUH-1CA0838/2021
England/QEUH-1CA055F/2021
England/MILK-1C892CE/2021
England/QEUH-1C8AD44/2021
England/QEUH-1C8AA2F/2021
England/MILK-1C893CB/2021
England/MILK-1C8BBC1/2021
Switzerland/VS-ICH-2210852593/2021
Switzerland/VS-ICH-2210852598/2021
Switzerland/VS-ICH-2210851756/2021
England/ALDP-1C88CD0/2021
England/QEUH-1C8C5E0/2021
Switzerland/VS-ICH-2210852280/2021
England/ALDP-1C89194/2021
England/QEUH-1C8AA5C/2021
England/QEUH-1C8AD71/2021
England/ALDP-1C87F14/2021
England/ALDP-1C89149/2021
England/QEUH-1C8582A/2021
England/QEUH-1C8C401/2021
England/QEUH-1C859EB/2021
England/QEUH-1C8C595/2021
England/QEUH-1C85BD6/2021
England/QEUH-1C8C3F5/2021
England/QEUH-1C8C4F2/2021
England/QEUH-1C8C340/2021
England/ALDP-1C87EDB/2021
England/QEUH-1C8C36E/2021
England/QEUH-1C8C38C/2021
England/QEUH-1C8C4E3/2021
England/MILK-1C84937/2021
England/ALDP-1C88F31/2021
England/MILK-1C847A6/2021
England/QEUH-1C8ABC2/2021
Switzerland/SG-UZH-IMV-3ba4ebf6/2021
England/ALDP-1C88E9E/2021
Wales/ALDP-1C87E35/2021
England/QEUH-1C8C1FB/2021
England/ALDP-1C88ECB/2021
England/ALDP-1C88FD7/2021
England/ALDP-1C88F6E/2021
England/QEUH-1C8AED8/2021
England/ALDP-1C88EDA/2021
England/MILK-1C8C146/2021
England/QEUH-1C8AAB6/2021
England/ALDP-1C88F7D/2021
England/MILK-1C8CB1B/2021
England/QEUH-1C8C243/2021
England/MILK-1C8CA96/2021
England/MILK-1C8CB93/2021
England/ALDP-1C88F13/2021
England/MILK-1C8CBA2/2021
England/MILK-1C868FC/2021
England/MILK-1C8CB84/2021
England/ALDP-1C9843F/2021
England/ALDP-1C8901F/2021
England/MILK-1C82CA9/2021
England/ALDP-1C9799B/2021
England/ALDP-1C97290/2021
Scotland/MILK-1C84964/2021
England/ALDP-1C8903D/2021
England/MILK-1C8CBC0/2021
England/MILK-1C8C7AE/2021
England/MILK-1C8C8E7/2021
England/MILK-1C8C9B7/2021
England/MILK-1C8C7DB/2021
England/ALDP-1C97649/2021
England/ALDP-1C97EC9/2021
England/MILK-1C84B40/2021
England/ALDP-1C97EF6/2021
England/MILK-1C8C7F9/2021
England/QEUH-1C813A5/2021
England/ALDP-1C97DDB/2021
England/MILK-1C8CBFD/2021
England/MILK-1C80C05/2021
England/ALDP-1C97BE0/2021
England/ALDP-1C98183/2021
England/MILK-1C82B60/2021
England/ALDP-1C97C0B/2021
England/ALDP-1C97FA8/2021
England/MILK-1C82B8E/2021
England/ALDP-1C97263/2021
England/ALDP-1C88FE6/2021
England/MILK-1C80CC9/2021
England/ALDP-1C88FF5/2021
England/MILK-1C82BCA/2021
England/ALDP-1C97ED8/2021
England/ALDP-1C97245/2021
England/MILK-1C82B7F/2021
England/MILK-1C82939/2021
England/MILK-1C80BEA/2021
England/MILK-1C829A2/2021
England/ALDP-1C982BD/2021
England/ALDP-1C97412/2021
England/MILK-1C80BDB/2021
England/MILK-1C80EB4/2021
England/ALDP-1C87F50/2021
England/ALDP-1C97694/2021
England/QEUH-1C87390/2021
England/QEUH-1C8AF5D/2021
England/MILK-1C80E78/2021
England/MILK-1C80DB7/2021
England/MILK-1C80BCC/2021
England/MILK-1C84A70/2021
England/QEUH-1C8AF7B/2021
England/MILK-1C82C5E/2021
England/QEUH-1C8C577/2021
England/QEUH-1C8580C/2021
England/QEUH-1C857B4/2021
England/MILK-1C80E69/2021
England/ALDP-1C97FD5/2021
England/QEUH-1C8C50E/2021
England/QEUH-1C85893/2021
England/QEUH-1C8AA3E/2021
England/ALDP-1C88D82/2021
England/QEUH-1C8ABA4/2021
England/QEUH-1C85796/2021
England/MILK-1C82C12/2021
England/QEUH-1C8A9D7/2021
England/ALDP-1C87F32/2021
England/MILK-1C8BEAA/2021
England/ALDP-1C88C85/2021
England/QEUH-1C8AA10/2021
England/ALDP-1C817D6/2021
England/ALDP-1C89176/2021
England/QEUH-1C85C1F/2021
England/ALDP-1C8190D/2021
England/MILK-1C84955/2021
England/ALDP-1C88D64/2021
England/ALDP-1C88C76/2021
England/ALDP-1C8913A/2021
England/MILK-1C8BED7/2021
England/ALDP-1C8184C/2021
England/QEUH-1C8C51D/2021
England/QEUH-1C85BC7/2021
England/ALDP-1C89185/2021
England/MILK-1C8C0D0/2021
England/ALDP-1C87E62/2021
England/QEUH-1C858DF/2021
England/ALDP-1C81AFB/2021
England/QEUH-1C8AF02/2021
England/QEUH-1C8AF4E/2021
England/QEUH-1C8C3D7/2021
England/QEUH-1C8AF3F/2021
England/ALDP-1C891B2/2021
England/QEUH-1C85848/2021
England/QEUH-1C8AAD4/2021
England/QEUH-1C858B1/2021
England/QEUH-1C857A5/2021
England/ALDP-1C8912B/2021
England/ALDP-1C890A6/2021
England/QEUH-1C8581B/2021
England/QEUH-1C85839/2021
England/ALDP-1C8910D/2021
England/QEUH-1C85857/2021
England/ALDP-1C87AE6/2021
England/ALDP-1C87B10/2021
England/QEUH-1C857D2/2021
England/QEUH-1C85875/2021
England/QEUH-1C8C6A1/2021
England/ALDP-1C87AD7/2021
England/ALDP-1C890F1/2021
England/QEUH-1C8C331/2021
England/MILK-1C82BE8/2021
England/MILK-1C9BC9E/2021
England/MILK-1C82BF7/2021
England/ALDP-1C98156/2021
England/ALDP-1C97B3B/2021
England/ALDP-1C87B01/2021
England/MILK-1C8C8F6/2021
England/MILK-1C8C86F/2021
England/ALDP-1C981FC/2021
England/ALDP-1C984B7/2021
England/QEUH-1C8C2CB/2021
England/ALDP-1C97CCF/2021
England/MILK-1C82D6A/2021
England/ALDP-1C987CD/2021
England/QEUH-1C8C726/2021
England/ALDP-1C98675/2021
England/ALDP-1C97843/2021
England/ALDP-1C988BB/2021
England/ALDP-1C982DB/2021
England/MILK-1C9B9F1/2021
England/ALDP-1C985B4/2021
England/ALDP-1C988AC/2021
England/MILK-1C8BD8F/2021
England/MILK-1C81105/2021
England/ALDP-1C987EB/2021
England/MILK-1C80B44/2021
England/MILK-1C8C87E/2021
England/ALDP-1C9755B/2021
England/ALDP-1C97D80/2021
England/ALDP-1C98217/2021
England/ALDP-1C983F6/2021
England/ALDP-1C980C2/2021
England/ALDP-1C986DF/2021
England/MILK-1C828F0/2021
England/ALDP-1C97D08/2021
England/ALDP-1C97D62/2021
England/MILK-1C80C8D/2021
England/MILK-1C8290C/2021
England/MILK-1C82C4F/2021
England/ALDP-1C97D26/2021
England/MILK-1C80B9F/2021
England/ALDP-1C975C4/2021
England/ALDP-1C97A6B/2021
England/ALDP-1C97403/2021
England/MILK-1C82DF1/2021
England/ALDP-1C971FD/2021
England/ALDP-1C97D53/2021
England/MILK-1C8C7EA/2021
England/ALDP-1C9861B/2021
England/MILK-1C80F57/2021
England/ALDP-1C97D35/2021
England/MILK-1C846D6/2021
England/MILK-1C8469A/2021
England/MILK-1C82DC4/2021
England/ALDP-1C98226/2021
England/MILK-1C8BD70/2021
Switzerland/GE-HUG-35149673/2021
England/MILK-1C8BD52/2021
England/MILK-1C8BF7A/2021
England/ALDP-1C88EAD/2021
England/ALDP-1C87D29/2021
England/ALDP-1C87D0B/2021
England/ALDP-1C87D1A/2021
England/ALDP-1C9888E/2021
England/ALDP-1C87D47/2021
England/ALDP-1C98253/2021
England/ALDP-1C87D65/2021
England/ALDP-1C87E44/2021
England/ALDP-1C88CFE/2021
England/ALDP-1C87E71/2021
England/MILK-1C8C137/2021
England/ALDP-1C87CB3/2021
England/ALDP-1C87EAE/2021
England/ALDP-1C87E53/2021
England/ALDP-1C87E80/2021
England/ALDP-1C87C95/2021
England/ALDP-1C87CD1/2021
England/MILK-1C8BFB6/2021
England/QEUH-1C85B30/2021
England/MILK-1C8BF01/2021
England/ALDP-1C88D0A/2021
England/MILK-1C8BE6E/2021
England/MILK-1C8C0FE/2021
England/ALDP-1C88FB9/2021
England/ALDP-1C88E61/2021
England/MILK-1C8BE31/2021
England/ALDP-1C9889D/2021
England/ALDP-1C87E9F/2021
England/QEUH-1C8AA4D/2021
England/QEUH-1C859CD/2021
England/ALDP-1C88FC8/2021
England/MILK-1C8BE22/2021
England/ALDP-1C87E26/2021
England/ALDP-1C87FF6/2021
England/ALDP-1C87E08/2021
England/ALDP-1C87E17/2021
England/MILK-1C8BFE3/2021
England/MILK-1C8BF6B/2021
England/ALDP-1C87DDE/2021
England/QEUH-1C8C1EC/2021
England/MILK-1C8C0B2/2021
England/ALDP-1C87EBD/2021
England/ALDP-1C88E34/2021
England/QEUH-1C8AE8D/2021
England/QEUH-1C8AC38/2021
England/ALDP-1C87DB0/2021
England/ALDP-1C87C77/2021
England/MILK-1C8BFC5/2021
England/ALDP-1C88F04/2021
England/MILK-1C8BF2F/2021
England/MILK-1C8C0EF/2021
England/MILK-1C8BEF5/2021
England/ALDP-1C87CA4/2021
England/MILK-1C8C049/2021
England/ALDP-1C87D92/2021
England/QEUH-1C8AEF6/2021
England/QEUH-1C8AF20/2021
England/ALDP-1C88EE9/2021
England/QEUH-1C874D9/2021
England/MILK-1C8C02B/2021
England/QEUH-1C8AD9F/2021
England/QEUH-1C8AE41/2021
England/ALDP-1C88E07/2021
England/QEUH-1C8AEBA/2021
England/ALDP-1C87CC2/2021
England/MILK-1C8BFA7/2021
England/ALDP-1C88E16/2021
England/QEUH-1C8AE6F/2021
England/QEUH-1C85ABB/2021
England/ALDP-1C88CB2/2021
England/MILK-1C84A43/2021
England/ALDP-1C87C0E/2021
England/QEUH-1C85A15/2021
England/ALDP-1C88D73/2021
England/MILK-1C84A25/2021
England/QEUH-1C8AEAB/2021
England/MILK-1C84A07/2021
England/ALDP-1C9C802/2021
England/MILK-1C849BF/2021
England/QEUH-1C870A8/2021
England/QEUH-1C8ADF9/2021
England/MILK-1C863A0/2021
England/MILK-1C84AAD/2021
England/QEUH-1C870F3/2021
England/MILK-1C84982/2021
England/ALDP-1C818F1/2021
England/QEUH-1C87415/2021
England/QEUH-1C85A60/2021
England/ALDP-1C97B4A/2021
England/MILK-1C84A34/2021
England/QEUH-1C874CA/2021
England/QEUH-1C85A7F/2021
England/ALDP-1C81967/2021
England/ALDP-1C98129/2021
England/MILK-1C847E2/2021
England/MILK-1C84A52/2021
England/QEUH-1C8ABFF/2021
England/QEUH-1C857C3/2021
England/ALDP-1C87BF2/2021
England/ALDP-1C8192B/2021
England/QEUH-1C8ABD1/2021
England/ALDP-1C819C1/2021
England/MILK-1C8BE04/2021
England/QEUH-1C8AC0B/2021
England/ALDP-1C81721/2021
England/MILK-1C868CF/2021
England/ALDP-1C8806B/2021
England/MILK-1C8C085/2021
England/ALDP-1C8807A/2021
England/ALDP-1C88DFB/2021
England/ALDP-1C87C86/2021
England/ALDP-1C880A7/2021
England/QEUH-1C8A9F5/2021
England/ALDP-1C88CC1/2021
England/QEUH-1C859AF/2021
England/ALDP-1C8804D/2021
England/QEUH-1C8AB77/2021
England/ALDP-1C88D91/2021
England/ALDP-1C816F7/2021
England/ALDP-1C88089/2021
England/MILK-1C864BC/2021
England/QEUH-1C8C4A7/2021
England/ALDP-1C87B89/2021
England/QEUH-1C8A9E6/2021
England/ALDP-1C88DEC/2021
England/QEUH-1C8C46B/2021
England/QEUH-1C8C4B6/2021
England/ALDP-1C87B5C/2021
England/ALDP-1C89219/2021
England/ALDP-1C87BB6/2021
England/QEUH-1C8AB0E/2021
England/ALDP-1C87B7A/2021
England/QEUH-1C8C261/2021
England/ALDP-1C88098/2021
England/MILK-1C8BEE6/2021
England/QEUH-1C8AB95/2021
England/QEUH-1C8AB3B/2021
England/ALDP-1C890C4/2021
England/QEUH-1C8C5FF/2021
England/QEUH-1C8C692/2021
England/QEUH-1C858A2/2021
England/QEUH-1C8ABE0/2021
England/ALDP-1C87B98/2021
England/ALDP-1C87B2F/2021
England/ALDP-1C891C1/2021
England/QEUH-1C8C42F/2021
England/QEUH-1C8AC29/2021
England/QEUH-1C85972/2021
England/ALDP-1C88E52/2021
England/QEUH-1C8C410/2021
England/ALDP-1C87C68/2021
England/ALDP-1C87C1D/2021
England/MILK-1C8BEC8/2021
England/QEUH-1C858EE/2021
England/ALDP-1C87B3E/2021
England/MILK-1C8483A/2021
England/ALDP-1C890B5/2021
England/ALDP-1C8920A/2021
England/QEUH-1C859BE/2021
England/QEUH-1C8AAE3/2021
England/ALDP-1C976EF/2021
England/ALDP-1C97834/2021
England/ALDP-1C8906A/2021
England/QEUH-1C85BA9/2021
England/ALDP-1C9744F/2021
England/QEUH-1C85963/2021
England/MILK-1C8464F/2021
England/ALDP-1C9C77E/2021
England/ALDP-1C9862A/2021
England/ALDP-1C88E43/2021
England/MILK-1C8BD9E/2021
England/MILK-1C80D99/2021
England/MILK-1C8C850/2021
England/MILK-1C846C7/2021
England/QEUH-1C8C270/2021
England/MILK-1C846F4/2021
England/MILK-1C82975/2021
England/MILK-1C8C8C9/2021
England/ALDP-1C89088/2021
England/ALDP-1C979F5/2021
England/ALDP-1C9789E/2021
England/ALDP-1C97CED/2021
England/MILK-1C82C8B/2021
England/ALDP-1C97BC2/2021
England/MILK-1C80EC3/2021
England/MILK-1C80F93/2021
England/ALDP-1C97BD1/2021
England/MILK-1C810CC/2021
England/MILK-1C81044/2021
England/ALDP-1C978F8/2021
England/MILK-1C80FC0/2021
England/MILK-1C80DC6/2021
England/ALDP-1C97904/2021
England/MILK-1C80D8A/2021
England/ALDP-1C9737F/2021
England/MILK-1C80DA8/2021
England/ALDP-1C979B9/2021
England/MILK-1C80D7B/2021
England/ALDP-1C97922/2021
England/ALDP-1C98147/2021
England/QEUH-1C85CA6/2021
England/ALDP-1C984A8/2021
England/MILK-1C80DF3/2021
England/QEUH-1C8AF99/2021
England/ALDP-1C8904C/2021
England/QEUH-1C8C1DD/2021
England/MILK-1C82B9D/2021
England/ALDP-1C89000/2021
England/MILK-1C80ED2/2021
England/ALDP-1C97BA4/2021
England/QEUH-1C8C155/2021
England/ALDP-1C978E9/2021
England/MILK-1C848B2/2021
England/MILK-1C847D3/2021
England/ALDP-1C87F23/2021
England/QEUH-1C85981/2021
England/ALDP-1C87F7E/2021
England/QEUH-1C85CC4/2021
England/ALDP-1C88D37/2021
England/ALDP-1C88D46/2021
England/ALDP-1C87F9C/2021
England/QEUH-1C8ADEA/2021
England/MILK-1C8BDBC/2021
England/ALDP-1C87FC9/2021
England/QEUH-1C8AA98/2021
England/MILK-1C8C128/2021
England/ALDP-1C87D74/2021
England/QEUH-1C87318/2021
England/QEUH-1C8711E/2021
England/QEUH-1C8AD08/2021
England/QEUH-1C8AD35/2021
England/QEUH-1C87002/2021
England/ALDP-1C87FD8/2021
England/ALDP-1C88E8F/2021
England/QEUH-1C8AC74/2021
England/MILK-1C8672C/2021
Switzerland/ZH-UZH-IMV-3ba4eb65/2021
England/ALDP-1C88D19/2021
England/QEUH-1C8ACB0/2021
England/QEUH-1C8C304/2021
England/QEUH-1C871E1/2021
England/QEUH-1C8AA89/2021
England/ALDP-1C8802F/2021
England/ALDP-1C88E70/2021
England/MILK-1C8C094/2021
England/ALDP-1C87EEA/2021
England/QEUH-1C85D58/2021
England/ALDP-1C88E25/2021
England/ALDP-1C81C13/2021
England/ALDP-1C81C7D/2021
England/MILK-1C86425/2021
England/QEUH-1C87354/2021
England/QEUH-1C871F0/2021
England/ALDP-1C81CAA/2021
England/QEUH-1C86FAC/2021
England/MILK-1C8C771/2021
England/MILK-1C84AE9/2021
England/MILK-1C84700/2021
England/ALDP-1C9DACF/2021
England/MILK-1C82A18/2021
England/QEUH-1C86FBB/2021
England/ALDP-1C9801D/2021
England/QEUH-1C86FCA/2021
Switzerland/BE-IFIK-210830_os-20/2021
England/MILK-1C8C920/2021
Switzerland/GE-HUG-35142664/2021
England/MILK-1C864F8/2021
England/ALDP-1C8175E/2021
England/ALDP-1C97FB7/2021
England/MILK-1C8C780/2021
Switzerland/GE-HUG-35153024/2021
England/ALDP-1C81B61/2021
England/MILK-1C846E5/2021
Switzerland/GE-HUG-35155302/2021
England/ALDP-1C81BF8/2021
England/ALDP-1C974B8/2021
England/QEUH-1C85D0D/2021
England/ALDP-1C8177C/2021
England/ALDP-1C81BCB/2021
Switzerland/GE-HUG-35153502/2021
Switzerland/GE-HUG-35149681/2021
England/ALDP-1C81BE9/2021
England/QEUH-1C85A06/2021
England/QEUH-1C8749D/2021
England/ALDP-1C81A46/2021
England/QEUH-1C873DC/2021
England/ALDP-1C81A55/2021
Switzerland/GE-HUG-35149719/2021
England/ALDP-1C8186A/2021
England/ALDP-1C817C7/2021
England/ALDP-1C818E2/2021
England/QEUH-1C8721B/2021
England/MILK-1C8667A/2021
England/ALDP-1C81C40/2021
England/QEUH-1C87178/2021
England/ALDP-1C81A82/2021
England/MILK-1C86838/2021
England/QEUH-1C873BE/2021
England/QEUH-1C87284/2021
England/QEUH-1C872FD/2021
England/QEUH-1C87309/2021
England/ALDP-1C81AEC/2021
England/QEUH-1C8722A/2021
England/ALDP-1C81985/2021
England/ALDP-1C81CB9/2021
England/QEUH-1C85C3D/2021
England/ALDP-1C81BBC/2021
England/QEUH-1C85AF7/2021
Switzerland/BE-IFIK-210830_os-02/2021
England/QEUH-1C85B21/2021
England/MILK-1C86355/2021
England/ALDP-1C81BDA/2021
England/ALDP-1C81B9E/2021
England/ALDP-1C81ABF/2021
England/QEUH-1C87336/2021
England/ALDP-1C81A28/2021
Switzerland/BE-IFIK-210830_os-06/2021
England/MILK-1C8657D/2021
England/ALDP-1C81C31/2021
England/QEUH-1C85AE8/2021
England/ALDP-1C81ADD/2021
England/ALDP-1C81879/2021
Switzerland/BE-SNRCI-HUG-35157911/2021
Switzerland/BE-IFIK-210830_os-05/2021
England/QEUH-1C85C6A/2021
England/MILK-1C84BB9/2021
England/MILK-1C86610/2021
England/QEUH-1C85C88/2021
England/ALDP-1C9C4C2/2021
England/QEUH-1C85B4F/2021
England/QEUH-1C86F51/2021
England/MILK-1C84BAA/2021
England/ALDP-1C81C5F/2021
Switzerland/GE-HUG-35148335/2021
Switzerland/GE-HUG-35145257/2021
England/MILK-1C849A0/2021
England/MILK-1C84621/2021
England/QEUH-1C870D5/2021
Switzerland/BE-IFIK-210830_os-01/2021
Switzerland/BE-IFIK-210830_os-07/2021
England/ALDP-1C97D71/2021
Switzerland/un-HUG-35153526/2021
England/MILK-1C849DD/2021
England/ALDP-1C81958/2021
England/MILK-1C848D0/2021
England/MILK-1C847B5/2021
England/QEUH-1C85B7C/2021
England/MILK-1C848EF/2021
England/ALDP-1C81B34/2021
England/MILK-1C84BC8/2021
England/MILK-1C8480D/2021
England/QEUH-1C85B9A/2021
England/MILK-1C8680B/2021
England/MILK-1C84928/2021
England/MILK-1C86829/2021
England/QEUH-1C85A33/2021
England/ALDP-1C81949/2021
England/QEUH-1C85954/2021
England/ALDP-1C98693/2021
England/MILK-1C84973/2021
England/QEUH-1C85927/2021
England/ALDP-1C985A5/2021
England/QEUH-1C85D2B/2021
England/QEUH-1C86F7F/2021
England/MILK-1C8475B/2021
England/QEUH-1C86F8E/2021
England/QEUH-1C86F15/2021
England/MILK-1C848FE/2021
England/QEUH-1C85D1C/2021
England/MILK-1C847F1/2021
England/MILK-1C8481C/2021
England/MILK-1C84894/2021
England/QEUH-1C85B8B/2021
England/MILK-1C84946/2021
England/MILK-1C8490A/2021
England/ALDP-1C8183D/2021
Switzerland/BE-IFIK-210830_os-03/2021
Switzerland/BE-IFIK-210830_os-04/2021
England/MILK-1C84A16/2021
England/ALDP-1C9C5ED/2021
England/MILK-1C86407/2021
England/QEUH-1C85B12/2021
England/QEUH-1C873AF/2021
Switzerland/GE-HUG-35145192/2021
Switzerland/un-HUG-35143822/2021
England/ALDP-1C81888/2021
Switzerland/GE-HUG-35154714/2021
England/ALDP-1C81A73/2021
Switzerland/GE-HUG-35150849/2021
Switzerland/GE-HUG-35152115/2021
England/ALDP-1C81B43/2021
England/QEUH-1C86F33/2021
Switzerland/GE-HUG-35150968/2021
England/ALDP-1C818C4/2021
England/ALDP-1C818B5/2021
England/MILK-1C868DE/2021
England/ALDP-1C81B70/2021
Switzerland/GE-HUG-35149999/2021
England/ALDP-1C81A0A/2021
England/QEUH-1C8715A/2021
Switzerland/GE-HUG-35152740/2021
Switzerland/GE-HUG-35152713/2021
England/ALDP-1C817E5/2021
England/ALDP-1C817F4/2021
England/QEUH-1C87169/2021
Switzerland/GE-HUG-35154197/2021
England/MILK-1C867E0/2021
England/QEUH-1C8710F/2021
Switzerland/GE-HUG-35151805/2021
Switzerland/GE-HUG-35153597/2021
England/QEUH-1C859DC/2021
England/ALDP-1C983E7/2021
England/MILK-1C867C2/2021
England/ALDP-1C81A91/2021
England/QEUH-1C87020/2021
England/QEUH-1C85C79/2021
England/MILK-1C84603/2021
England/MILK-1C8468B/2021
England/ALDP-1C817A9/2021
England/QEUH-1C85945/2021
England/QEUH-1C8704E/2021
England/QEUH-1C85BF4/2021
England/MILK-1C8476A/2021
England/MILK-1C84797/2021
England/MILK-1C8471F/2021
England/ALDP-1C9855A/2021
England/MILK-1C84A8F/2021
England/ALDP-1C97236/2021
England/QEUH-1C85C4C/2021
England/MILK-1C810F9/2021
England/ALDP-1C9C5B0/2021
England/MILK-1C84849/2021
England/MILK-1C84858/2021
England/MILK-1C84788/2021
England/ALDP-1C9C5DE/2021
England/QEUH-1C85C2E/2021
England/ALDP-1C97227/2021
England/MILK-1C80F39/2021
England/MILK-1C82C03/2021
England/MILK-1C84779/2021
England/ALDP-1C97C47/2021
England/MILK-1C9BB73/2021
England/MILK-1C80E2D/2021
England/ALDP-1C98068/2021
England/ALDP-1C97EAB/2021
England/MILK-1C80BF9/2021
England/MILK-1C80F2A/2021
England/ALDP-1C97AF2/2021
England/MILK-1C8C98A/2021
England/MILK-1C8C814/2021
England/MILK-1C80C7E/2021
England/MILK-1C80D11/2021
England/HSLL-1C8227A/2021
England/MILK-1C80CD8/2021
England/MILK-1C829EE/2021
England/MILK-1C80CE7/2021
England/ALDP-1C977BF/2021
England/ALDP-1C977A0/2021
England/QEUH-1C858FD/2021
England/ALDP-1C819B2/2021
England/ALDP-1C9C91E/2021
England/ALDP-1C9829F/2021
England/MILK-1C82D3D/2021
England/MILK-1C80FB1/2021
England/MILK-1C84ABC/2021
England/ALDP-1C8191C/2021
England/MILK-1C84B04/2021
England/MILK-1C84991/2021
England/QEUH-1C85990/2021
England/QEUH-1C85B03/2021
England/ALDP-1C97782/2021
England/MILK-1C80FA2/2021
England/MILK-1C80C6F/2021
England/QEUH-1C85A24/2021
England/ALDP-1C972EB/2021
England/QEUH-1C87099/2021
England/ALDP-1C977DD/2021
Switzerland/GE-HUG-35148899/2021
England/QEUH-1C85A42/2021
England/QEUH-1C87406/2021
England/MILK-1C80B71/2021
England/ALDP-1C81994/2021
Switzerland/GE-HUG-35149469/2021
England/ALDP-1C8193A/2021
England/MILK-1C84A9E/2021
Switzerland/GE-HUG-35147424/2021
England/MILK-1C84B7D/2021
England/MILK-1C84B5F/2021
England/MILK-1C84B22/2021
England/MILK-1C8465E/2021
Switzerland/GE-HUG-35145676/2021
England/MILK-1C84B31/2021
England/MILK-1C84B13/2021
England/HSLL-1C8226B/2021
England/QEUH-1C85909/2021
England/MILK-1C8466D/2021
England/MILK-1C8467C/2021
England/ALDP-1C8179A/2021
England/ALDP-1C81800/2021
England/QEUH-1C8705D/2021
England/MILK-1C84B6E/2021
Switzerland/GE-HUG-35146527/2021
England/ALDP-1C973D9/2021
England/ALDP-1C9795F/2021
England/ALDP-1C986C0/2021
England/ALDP-1C97658/2021
England/ALDP-1C974C7/2021
England/ALDP-1C97C56/2021
England/ALDP-1C97DCC/2021
England/ALDP-1C978BC/2021
England/MILK-1C81008/2021
Switzerland/GE-HUG-35148429/2021
England/ALDP-1C81897/2021
England/ALDP-1C9798C/2021
England/ALDP-1C982EA/2021
England/MILK-1C80DD5/2021
England/ALDP-1C97184/2021
England/ALDP-1C97597/2021
England/ALDP-1C9802C/2021
England/ALDP-1C973F7/2021
England/ALDP-1C986FD/2021
England/MILK-1C810BD/2021
England/ALDP-1C97218/2021
England/MILK-1C828C3/2021
England/ALDP-1C97F6C/2021
England/ALDP-1C97852/2021
England/ALDP-1C97DAE/2021
Wales/ALDP-1C97861/2021
England/ALDP-1C975B5/2021
England/ALDP-1C97791/2021
England/MILK-1C8CC09/2021
England/ALDP-1C97A5C/2021
England/ALDP-1C98860/2021
England/MILK-1C8C762/2021
England/MILK-1C8CC54/2021
England/MILK-1C82B51/2021
England/MILK-1C82C9A/2021
England/ALDP-1C97931/2021
England/MILK-1C8CC72/2021
England/ALDP-1C980FF/2021
England/ALDP-1C98138/2021
England/MILK-1C82B06/2021
England/ALDP-1C98596/2021
England/ALDP-1C9751F/2021
England/ALDP-1C98165/2021
England/MILK-1C82C30/2021
England/ALDP-1C97281/2021
England/ALDP-1C97E23/2021
England/MILK-1C829C0/2021
England/ALDP-1C9837E/2021
England/ALDP-1C97B77/2021
England/MILK-1C80F75/2021
England/ALDP-1C97DEA/2021
England/MILK-1C82D5B/2021
England/MILK-1C80E5A/2021
England/MILK-1C8CB66/2021
England/ALDP-1C97BB3/2021
England/ALDP-1C982CC/2021
England/MILK-1C80D3F/2021
England/ALDP-1C97816/2021
England/ALDP-1C985C3/2021
England/ALDP-1C9811A/2021
England/ALDP-1C985E1/2021
England/ALDP-1C97773/2021
England/ALDP-1C984E4/2021
England/ALDP-1C9770A/2021
England/ALDP-1C9860C/2021
England/ALDP-1C98235/2021
England/MILK-1C80B80/2021
England/ALDP-1C98402/2021
England/MILK-1C80D4E/2021
England/ALDP-1C9838D/2021
England/ALDP-1C97430/2021
England/MILK-1C8C8BA/2021
England/MILK-1C8C89C/2021
England/ALDP-1C980A4/2021
England/MILK-1C828D2/2021
England/ALDP-1C97D17/2021
England/MILK-1C8C744/2021
England/ALDP-1C97421/2021
England/ALDP-1C974D6/2021
England/MILK-1C80CAB/2021
England/MILK-1C80CF6/2021
England/MILK-1C80E4B/2021
England/ALDP-1C97A89/2021
England/ALDP-1C97F02/2021
England/ALDP-1C981CF/2021
England/ALDP-1C98824/2021
England/ALDP-1C97AC5/2021
England/MILK-1C82966/2021
England/ALDP-1C987BE/2021
England/MILK-1C80EE1/2021
England/MILK-1C80EA5/2021
England/ALDP-1C98271/2021
England/ALDP-1C97825/2021
England/MILK-1C80E87/2021
England/MILK-1C82BAC/2021
England/ALDP-1C98086/2021
England/MILK-1C82CC7/2021
England/MILK-1C82D97/2021
England/ALDP-1C9796E/2021
England/ALDP-1C97676/2021
England/ALDP-1C98305/2021
England/ALDP-1C97DBD/2021
England/MILK-1C80B62/2021
England/ALDP-1C98208/2021
England/MILK-1C8109F/2021
England/ALDP-1C9761C/2021
England/MILK-1C80E3C/2021
England/MILK-1C82CB8/2021
England/MILK-1C80BBD/2021
England/MILK-1C82D2E/2021
England/ALDP-1C97B1D/2021
England/ALDP-1C982F9/2021
England/MILK-1C8C8D8/2021
England/ALDP-1C98095/2021
England/MILK-1C81053/2021
England/ALDP-1C9847B/2021
England/ALDP-1C97AE3/2021
England/ALDP-1C976FE/2021
England/ALDP-1C973E8/2021
England/ALDP-1C980E0/2021
England/MILK-1C80F48/2021
England/MILK-1C80FEE/2021
England/ALDP-1C978AD/2021
England/ALDP-1C97C74/2021
England/ALDP-1C97E05/2021
England/ALDP-1C97C65/2021
England/ALDP-1C97B86/2021
England/ALDP-1C98077/2021
England/ALDP-1C9854B/2021
England/MILK-1C80C9C/2021
England/ALDP-1C971C0/2021
England/ALDP-1C97175/2021
England/MILK-1C81026/2021
England/ALDP-1C9846C/2021
England/ALDP-1C97B68/2021
England/MILK-1C81071/2021
England/ALDP-1C98815/2021
England/ALDP-1C97B59/2021
England/MILK-1C8C753/2021
England/ALDP-1C9810B/2021
England/MILK-1C82AAF/2021
England/MILK-1C8C735/2021
England/ALDP-1C9739D/2021
England/MILK-1C82D88/2021
England/MILK-1C80C50/2021
England/ALDP-1C971EE/2021
England/MILK-1C82948/2021
England/MILK-1C8291B/2021
England/ALDP-1C9848A/2021
England/MILK-1C82ADC/2021
England/ALDP-1C97342/2021
England/MILK-1C829DF/2021
England/MILK-1C82D79/2021
England/MILK-1C889D9/2021
England/MILK-1C81080/2021
England/ALDP-1C971DF/2021
England/MILK-1C888DC/2021
England/MILK-1C88836/2021
England/MILK-1C861F1/2021
England/MILK-1C886D2/2021
England/MILK-1C88A30/2021
England/MILK-1C8A0D2/2021
England/MILK-1C88B4C/2021
England/MILK-1C8A03C/2021
England/MILK-1C888AF/2021
England/PLYM-1C737E6/2021
England/MILK-1C8871B/2021
England/MILK-1C88B2E/2021
England/MILK-1C8872A/2021
England/MILK-1C88B1F/2021
England/MILK-1C887EE/2021
England/MILK-1C88960/2021
England/MILK-1C889BB/2021
England/MILK-1C8A05A/2021
England/MILK-1C8A0F0/2021
England/MILK-1C8A281/2021
England/MILK-1C85DEF/2021
England/PLYM-1C737D7/2021
England/MILK-1C88933/2021
England/MILK-1C88C3A/2021
England/MILK-1C88793/2021
England/MILK-1C88845/2021
England/MILK-1C8A3CA/2021
England/MILK-1C889F7/2021
England/MILK-1C88BB5/2021
England/MILK-1C88863/2021
England/MILK-1C89FF4/2021
England/MILK-1C8A324/2021
England/MILK-1C88AF4/2021
England/MILK-1C88B5B/2021
England/MILK-1C888EB/2021
England/MILK-1C88A12/2021
England/MILK-1C887FD/2021
England/MILK-1C88C0D/2021
England/MILK-1C8B88E/2021
England/MILK-1C85DFE/2021
England/MILK-1C8611F/2021
England/MILK-1C88739/2021
England/MILK-1C8A0A5/2021
England/MILK-1C85FDA/2021
England/MILK-1C8606D/2021
England/PLYM-1C73801/2021
England/MILK-1C860C7/2021
England/MILK-1C8A0B4/2021
England/MILK-1C860D6/2021
England/MILK-1C85E55/2021
England/MILK-1C8622B/2021
England/MILK-1C89F8B/2021
England/MILK-1C89FA9/2021
England/MILK-1C8A069/2021
England/MILK-1C89FD6/2021
England/MILK-1C8A254/2021
England/MILK-1C862A3/2021
England/MILK-1C862FE/2021
England/MILK-1C88757/2021
England/MILK-1C8621C/2021
England/MILK-1C886C3/2021
England/MILK-1C88A4F/2021
England/MILK-1C88A6D/2021
England/MILK-1C88775/2021
England/MILK-1C88A21/2021
England/MILK-1C85EEC/2021
England/MILK-1C88748/2021
England/MILK-1C88696/2021
England/MILK-1C88AC7/2021
England/MILK-1C88784/2021
England/MILK-1C887C0/2021
England/MILK-1C88AA9/2021
England/MILK-1C88C67/2021
England/MILK-1C8898E/2021
England/MILK-1C88809/2021
England/MILK-1C887A2/2021
England/MILK-1C88924/2021
England/MILK-1C861E2/2021
England/MILK-1C88827/2021
England/MILK-1C88A8B/2021
England/MILK-1C88B00/2021
England/MILK-1C88B97/2021
England/MILK-1C88B6A/2021
England/MILK-1C88BC4/2021
England/MILK-1C88942/2021
England/MILK-1C8A10C/2021
England/MILK-1C8B921/2021
England/MILK-1C88A7C/2021
England/MILK-1C88C49/2021
England/MILK-1C89FB8/2021
England/MILK-1C8A0E1/2021
England/MILK-1C89F12/2021
England/MILK-1C8B745/2021
England/MILK-1C88C2B/2021
England/MILK-1C89F21/2021
England/MILK-1C886A5/2021
England/MILK-1C85F43/2021
England/MILK-1C860E5/2021
England/MILK-1C88BE2/2021
England/MILK-1C886B4/2021
England/MILK-1C889E8/2021
England/MILK-1C85E82/2021
England/MILK-1C88872/2021
England/MILK-1C8604F/2021
England/MILK-1C888FA/2021
England/MILK-1C88818/2021
England/MILK-1C888BE/2021
England/MILK-1C886E1/2021
England/MILK-1C88BD3/2021
England/MILK-1C89FC7/2021
England/MILK-1C85D85/2021
England/MILK-1C8B815/2021
England/PLYM-1C737F5/2021
England/MILK-1C88B88/2021
England/MILK-1C887B1/2021
England/MILK-1C88AB8/2021
England/MILK-1C8A209/2021
England/MILK-1C88B79/2021
England/MILK-1C88C58/2021
England/MILK-1C8A2CD/2021
England/MILK-1C85D76/2021
England/MILK-1C85ECE/2021
England/MILK-1C85DB2/2021
England/MILK-1C888CD/2021
England/MILK-1C85E0A/2021
England/MILK-1C8A184/2021
England/MILK-1C8A2BE/2021
England/MILK-1C86100/2021
England/MILK-1C85F34/2021
England/MILK-1C88A03/2021
England/MILK-1C88BF1/2021
England/MILK-1C85E46/2021
England/MILK-1C85FAD/2021
England/MILK-1C8897F/2021
England/MILK-1C85EBF/2021
England/PLYM-1C737C8/2021
England/MILK-1C88915/2021
England/MILK-1C86030/2021
England/MILK-1C88AD6/2021
England/MILK-1C85F9E/2021
England/MILK-1C887DF/2021
England/MILK-1C86021/2021
England/MILK-1C886F0/2021
England/MILK-1C88A9A/2021
England/MILK-1C88A5E/2021
England/MILK-1C889AC/2021
England/PLYM-1C73AFC/2021
England/MILK-1C89F7C/2021
England/MILK-1C861B5/2021
England/PLYM-1C738C5/2021
England/PLYM-1C73B80/2021
England/PLYM-1C73B17/2021
England/PLYM-1C73B08/2021
England/PLYM-1C73C7E/2021
England/PLYM-1C73B44/2021
England/PLYM-1C73B26/2021
England/PLYM-1C73D02/2021
England/MILK-1C8D321/2021
England/PLYM-1C73B53/2021
England/MILK-1C8D4F1/2021
England/ALDP-1C990EF/2021
England/ALDP-1C99128/2021
England/ALDP-1C99146/2021
England/MILK-1C8D3E5/2021
England/ALDP-1C99252/2021
England/ALDP-1C9944D/2021
England/ALDP-1C993F5/2021
England/ALDP-1C9936E/2021
England/PLYM-1C739B3/2021
England/PLYM-1C73B9F/2021
England/PLYM-1C7392C/2021
England/MILK-1C8D4A6/2021
England/MILK-1C92383/2021
England/PLYM-1C7390E/2021
England/MILK-1C920AA/2021
England/MILK-1C8D567/2021
England/ALDP-1C99304/2021
England/ALDP-1C99568/2021
England/ALDP-1C998E7/2021
England/MILK-1C8D655/2021
England/ALDP-1C9901C/2021
England/ALDP-1C98ED7/2021
England/ALDP-1C99076/2021
England/MILK-1C8D646/2021
England/ALDP-1C99A1E/2021
England/MILK-1C8D822/2021
England/MILK-1C8D88C/2021
England/MILK-1C8D6A0/2021
England/ALDP-1C965A7/2021
England/ALDP-1C99067/2021
England/ALDP-1C9603D/2021
England/ALDP-1C9655C/2021
England/MILK-1C8D576/2021
England/MILK-1C8D594/2021
England/ALDP-1C98A00/2021
England/ALDP-1C9656B/2021
England/ALDP-1C988F7/2021
England/ALDP-1C98AA6/2021
England/ALDP-1C9896D/2021
England/ALDP-1C98A3D/2021
England/ALDP-1C9895E/2021
England/ALDP-1C98921/2021
England/PLYM-1C73D4E/2021
England/ALDP-1C989D6/2021
England/ALDP-1C9899A/2021
England/ALDP-1C9897C/2021
England/ALDP-1C98CBF/2021
England/ALDP-1C98A4C/2021
England/ALDP-1C98CDD/2021
England/ALDP-1C98D16/2021
England/ALDP-1C9654D/2021
England/ALDP-1C98CEC/2021
England/ALDP-1C98D9E/2021
England/ALDP-1C98D8F/2021
England/ALDP-1C98C55/2021
England/ALDP-1C98E9B/2021
England/ALDP-1C98BD0/2021
England/ALDP-1C98B94/2021
England/ALDP-1C98B0D/2021
England/ALDP-1C98AD3/2021
England/ALDP-1C98B1C/2021
England/ALDP-1C98B3A/2021
England/ALDP-1C98AB5/2021
England/ALDP-1C996ED/2021
England/ALDP-1C98E22/2021
England/ALDP-1C99841/2021
England/ALDP-1C999D5/2021
England/ALDP-1C98B2B/2021
England/ALDP-1C98E7D/2021
England/ALDP-1C98DAD/2021
England/ALDP-1C991DD/2021
England/ALDP-1C992AD/2021
England/ALDP-1C9900D/2021
England/ALDP-1C99331/2021
England/ALDP-1C98F4D/2021
England/ALDP-1C991FB/2021
England/ALDP-1C98A6A/2021
England/ALDP-1C992DA/2021
England/ALDP-1C98A88/2021
England/ALDP-1C991EC/2021
England/ALDP-1C9903A/2021
England/ALDP-1C98F10/2021
England/ALDP-1C99119/2021
England/ALDP-1C99410/2021
England/ALDP-1C989E5/2021
England/ALDP-1C99559/2021
England/ALDP-1C98930/2021
England/ALDP-1C990C1/2021
England/ALDP-1C994F2/2021
England/ALDP-1C994D4/2021
England/ALDP-1C9951D/2021
England/ALDP-1C98BFE/2021
England/ALDP-1C993D7/2021
England/ALDP-1C9937D/2021
England/ALDP-1C98C28/2021
England/ALDP-1C98CA0/2021
England/ALDP-1C9961A/2021
England/ALDP-1C995E0/2021
England/ALDP-1C99629/2021
England/ALDP-1C996B0/2021
England/ALDP-1C99586/2021
England/ALDP-1C995A4/2021
England/ALDP-1C995C2/2021
England/ALDP-1C99753/2021
England/ALDP-1C999F3/2021
England/ALDP-1C9996C/2021
England/ALDP-1C998F6/2021
England/ALDP-1C9989C/2021
England/ALDP-1C995D1/2021
England/MILK-1C92347/2021
England/MILK-1C8D52B/2021
England/ALDP-1C999C6/2021
England/ALDP-1C999E4/2021
England/ALDP-1C99164/2021
England/ALDP-1C99216/2021
England/ALDP-1C99683/2021
England/ALDP-1C9998A/2021
England/ALDP-1C99155/2021
England/ALDP-1C9993F/2021
England/ALDP-1C9994E/2021
England/ALDP-1C99902/2021
England/MILK-1C924CC/2021
England/MILK-1C92462/2021
England/ALDP-1C99726/2021
England/MILK-1C92480/2021
England/MILK-1C8D5C1/2021
England/MILK-1C92471/2021
England/MILK-1C924DB/2021
England/ALDP-1C99850/2021
England/MILK-1C924AE/2021
England/MILK-1C92505/2021
England/ALDP-1C992BC/2021
England/MILK-1C922D1/2021
England/ALDP-1C98E8C/2021
England/ALDP-1C99708/2021
England/MILK-1C9220E/2021
England/ALDP-1C99322/2021
England/MILK-1C9231A/2021
England/ALDP-1C991CE/2021
England/MILK-1C92338/2021
England/MILK-1C9224A/2021
England/MILK-1C92286/2021
England/MILK-1C9230B/2021
England/MILK-1C92365/2021
England/MILK-1C9222C/2021
England/MILK-1C8D60A/2021
England/MILK-1C9206E/2021
England/MILK-1C8D664/2021
England/MILK-1C8D51C/2021
England/MILK-1C92022/2021
England/MILK-1C8D36D/2021
England/MILK-1C9213E/2021
England/MILK-1C92329/2021
England/MILK-1C8D303/2021
England/MILK-1C8D8AA/2021
England/MILK-1C8D38B/2021
England/MILK-1C8D549/2021
England/MILK-1C8D312/2021
England/MILK-1C8D752/2021
England/MILK-1C8D497/2021
England/MILK-1C91FDB/2021
England/MILK-1C8D743/2021
England/MILK-1C91F9F/2021
England/MILK-1C8D813/2021
England/ALDP-1C99735/2021
England/MILK-1C908FF/2021
England/ALDP-1C994B6/2021
England/ALDP-1C99A78/2021
England/MILK-1C8D585/2021
Scotland/QEUH-1C87275/2021
England/ALDP-1C9946B/2021
Scotland/QEUH-1C89914/2021
Scotland/QEUH-1C87293/2021
England/MILK-1C8D673/2021
England/MILK-1C8D840/2021
England/ALDP-1C9987E/2021
England/MILK-1C91F62/2021
England/MILK-1C8D89B/2021
England/MILK-1C8D770/2021
England/ALDP-1C998C9/2021
England/MILK-1C90929/2021
England/ALDP-1C9979F/2021
England/MILK-1C90B8D/2021
England/MILK-1C90895/2021
Scotland/QEUH-1C89A99/2021
Scotland/QEUH-1C89A7B/2021
England/MILK-1C9091A/2021
England/MILK-1C90F81/2021
England/MILK-1C90938/2021
England/MILK-1C91278/2021
England/MILK-1C90BBA/2021
England/MILK-1C90983/2021
England/MILK-1C9084A/2021
England/MILK-1C8D8C8/2021
England/MILK-1C907F2/2021
England/MILK-1C908E0/2021
England/MILK-1C912C3/2021
England/MILK-1C923A1/2021
Scotland/QEUH-1C89D18/2021
England/MILK-1C909CF/2021
England/QEUH-1C89BB4/2021
England/MILK-1C90D69/2021
England/MILK-1C90947/2021
England/MILK-1C90D78/2021
England/MILK-1C8D6CE/2021
England/QEUH-1C89941/2021
England/MILK-1C90A17/2021
England/QEUH-1C89A5D/2021
England/MILK-1C90EC0/2021
England/MILK-1C90E39/2021
England/QEUH-1C8998D/2021
England/ALDP-1C998D8/2021
England/MILK-1C908B3/2021
England/MILK-1C90859/2021
England/MILK-1C912F0/2021
England/MILK-1C908D1/2021
England/MILK-1C91E83/2021
England/MILK-1C919FB/2021
England/MILK-1C91DFF/2021
England/MILK-1C91E92/2021
England/MILK-1C8D831/2021
Scotland/QEUH-1C89BF0/2021
England/MILK-1C91E29/2021
England/MILK-1C8D691/2021
England/MILK-1C908A4/2021
England/ALDP-1C87F6F/2021
England/MILK-1C91375/2021
England/ALDP-1C87DA1/2021
England/MILK-1C9114E/2021
England/QEUH-1C89D90/2021
Scotland/QEUH-1C898EA/2021
England/QEUH-1CA05B9/2021
England/MILK-1C85DD0/2021
England/MILK-1C90E48/2021
Scotland/QEUH-1C89C1B/2021
Scotland/QEUH-1C8C5B3/2021
England/ALDP-1C990D0/2021
Scotland/QEUH-1C8C47A/2021
England/MILK-1C88766/2021
England/ALDP-1C9902B/2021
England/MILK-1C860A9/2021
England/QEUH-1C87424/2021
England/QEUH-1C89932/2021
Scotland/QEUH-1CA0698/2021
England/ALDP-1C990A3/2021
England/ALDP-1C98F01/2021
England/ALDP-1C99094/2021
England/ALDP-1C98C0A/2021
England/ALDP-1C99058/2021
England/ALDP-1C98F7A/2021
England/ALDP-1C99049/2021
England/ALDP-1C98F3E/2021
England/ALDP-1C98FB6/2021
England/ALDP-1C98DDA/2021
England/ALDP-1C98E40/2021
England/ALDP-1C98E5F/2021
England/MILK-1C910BA/2021
England/ALDP-1C98FA7/2021
England/ALDP-1C990FE/2021
England/ALDP-1C98FD4/2021
England/ALDP-1C99191/2021
England/ALDP-1C99340/2021
England/ALDP-1C9945C/2021
England/ALDP-1C99313/2021
England/ALDP-1C993AA/2021
Scotland/QEUH-1C87363/2021
England/ALDP-1C9898B/2021
England/ALDP-1C98BB2/2021
England/ALDP-1C98AE2/2021
England/ALDP-1C9605B/2021
England/ALDP-1C98A1F/2021
England/ALDP-1C98A5B/2021
England/ALDP-1C9942F/2021
England/ALDP-1C98AF1/2021
England/ALDP-1C9910A/2021
England/MILK-1C922E0/2021
England/ALDP-1C96185/2021
England/ALDP-1C98912/2021
England/ALDP-1C989C7/2021
England/MILK-1C924F9/2021
England/MILK-1C9208C/2021
England/MILK-1C9249F/2021
England/MILK-1C921E3/2021
England/MILK-1C92259/2021
England/MILK-1C8D804/2021
England/MILK-1C9214D/2021
England/MILK-1C8D707/2021
England/MILK-1C921B6/2021
England/MILK-1C92040/2021
England/MILK-1C9217A/2021
England/MILK-1C91F53/2021
England/MILK-1C92426/2021
England/MILK-1C91F71/2021
England/ALDP-1C98A97/2021
England/MILK-1C92110/2021
England/MILK-1C8D619/2021
England/MILK-1C9221D/2021
England/MILK-1C8D3F4/2021
England/MILK-1C8D7DA/2021
England/MILK-1C922A4/2021
England/MILK-1C8D3B8/2021
England/MILK-1C8D5FE/2021
England/MILK-1C8D488/2021
England/MILK-1C8D734/2021
England/MILK-1C8D5A3/2021
England/MILK-1C8D35E/2021
England/MILK-1C8D7CB/2021
England/MILK-1C92004/2021
England/MILK-1C921A7/2021
England/MILK-1C8D46A/2021
England/MILK-1C8D50D/2021
Scotland/QEUH-1C898AE/2021
England/MILK-1C9216B/2021
England/MILK-1C90F72/2021
England/MILK-1C8D5B2/2021
England/MILK-1C922FF/2021
England/MILK-1C90FBE/2021
England/MILK-1C91FEA/2021
England/QEUH-1C8989F/2021
England/MILK-1C90D0F/2021
England/MILK-1C90F36/2021
England/MILK-1C8D716/2021
England/QEUH-1C89835/2021
England/MILK-1C90E1B/2021
England/MILK-1C90C5D/2021
England/MILK-1C8D43D/2021
England/MILK-1C8D42E/2021
Scotland/QEUH-1C89B2D/2021
England/MILK-1C910F6/2021
England/MILK-1C91032/2021
England/MILK-1C90FAF/2021
Scotland/QEUH-1C8C3B9/2021
England/MILK-1C90E84/2021
England/QEUH-1C89905/2021
England/MILK-1C9132A/2021
England/QEUH-1C89A20/2021
Scotland/QEUH-1C89AB7/2021
England/MILK-1C91BC8/2021
England/MILK-1C91A70/2021
Scotland/QEUH-1C8C3C8/2021
England/MILK-1C91E38/2021
Scotland/QEUH-1C89AA8/2021
Scotland/QEUH-1C89D54/2021
Scotland/QEUH-1C89D45/2021
Scotland/QEUH-1C89AC6/2021
Scotland/QEUH-1C89C75/2021
England/MILK-1C8D34F/2021
England/MILK-1C90CC6/2021
England/MILK-1C91AF8/2021
England/MILK-1C90B41/2021
Scotland/QEUH-1C8C207/2021
England/HSLL-1C822A7/2021
England/MILK-1C8BE7D/2021
England/MILK-1C889CA/2021
England/MILK-1C91C5C/2021
England/MILK-1C9123C/2021
England/MILK-1C8D41F/2021
England/MILK-1C90AAE/2021
Scotland/QEUH-1C8C665/2021
England/QEUH-1C898BD/2021
England/ALDP-1C9C732/2021
Scotland/QEUH-1C8C6CF/2021
Scotland/QEUH-1C89A11/2021
England/MILK-1C90A71/2021
Scotland/QEUH-1C89B5A/2021
Scotland/QEUH-1C8C216/2021
England/MILK-1C910C9/2021
England/MILK-1C90FFA/2021
England/MILK-1C911F3/2021
England/MILK-1C90A26/2021
England/MILK-1C90B7E/2021
England/MILK-1C909FC/2021
Scotland/QEUH-1C8C4C5/2021
England/MILK-1C90C4E/2021
Scotland/QEUH-1C89862/2021
England/MILK-1C909DE/2021
England/MILK-1C90C11/2021
England/ALDP-1C99692/2021
England/MILK-1C88890/2021
England/ALDP-1C99647/2021
England/ALDP-1C995B3/2021
England/ALDP-1C990B2/2021
England/ALDP-1C9953B/2021
England/ALDP-1C9995D/2021
England/ALDP-1C99577/2021
England/ALDP-1C999A8/2021
England/ALDP-1C98DCB/2021
England/ALDP-1C997AE/2021
England/MILK-1C921D4/2021
England/ALDP-1C98D07/2021
England/ALDP-1C98E6E/2021
England/ALDP-1C98D70/2021
England/ALDP-1C98FF2/2021
England/MILK-1C8D725/2021
England/ALDP-1C98F2F/2021
England/ALDP-1C96255/2021
England/ALDP-1C98F6B/2021
England/ALDP-1C99A2D/2021
England/MILK-1C8D5D0/2021
England/MILK-1C8D761/2021
England/ALDP-1C992E9/2021
England/MILK-1C92031/2021
England/ALDP-1C999B7/2021
England/ALDP-1C99225/2021
England/MILK-1C90C3F/2021
England/MILK-1C92101/2021
England/MILK-1C9223B/2021
England/MILK-1C8D400/2021
England/MILK-1C92013/2021
England/MILK-1C91FF9/2021
England/MILK-1C8D6BF/2021
England/ALDP-1C99999/2021
England/ALDP-1C99A69/2021
England/ALDP-1C998AB/2021
England/MILK-1C8D4D3/2021
England/MILK-1C8D7AD/2021
England/MILK-1C91FBD/2021
England/ALDP-1C997DB/2021
England/MILK-1C8D682/2021
England/ALDP-1C98E31/2021
England/MILK-1C921C5/2021
England/MILK-1C9215C/2021
England/ALDP-1C996FC/2021
England/MILK-1C92189/2021
England/ALDP-1C997EA/2021
England/ALDP-1C997BD/2021
England/ALDP-1C9997B/2021
England/ALDP-1C995FF/2021
England/ALDP-1C99674/2021
England/ALDP-1C9943E/2021
England/ALDP-1C9935F/2021
England/ALDP-1C99717/2021
England/ALDP-1C9952C/2021
England/ALDP-1C99744/2021
England/ALDP-1C99498/2021
England/ALDP-1C98A79/2021
England/ALDP-1C993B9/2021
England/ALDP-1C98EAA/2021
England/ALDP-1C992F8/2021
England/ALDP-1C99489/2021
England/ALDP-1C996CF/2021
England/ALDP-1C9947A/2021
England/ALDP-1C98AC4/2021
England/ALDP-1C9986F/2021
England/ALDP-1C9939B/2021
Scotland/QEUH-1C872DF/2021
England/ALDP-1C997F9/2021
England/ALDP-1C99207/2021
England/ALDP-1C9928F/2021
England/ALDP-1C99261/2021
England/ALDP-1C98B76/2021
England/ALDP-1C9929E/2021
England/ALDP-1C96194/2021
England/ALDP-1C9960B/2021
England/ALDP-1C996DE/2021
Scotland/QEUH-1C872A2/2021
England/ALDP-1C99270/2021
England/ALDP-1C98B85/2021
England/ALDP-1C99234/2021
England/ALDP-1C97764/2021
England/ALDP-1C98BA3/2021
England/ALDP-1C992CB/2021
England/ALDP-1C99243/2021
Scotland/QEUH-1C87442/2021
Scotland/QEUH-1C87381/2021
Scotland/QEUH-1C8AE7E/2021
England/QEUH-1C873EB/2021
Scotland/QEUH-1C8AF8A/2021
England/ALDP-1C979AA/2021
England/ALDP-1C989F4/2021
England/ALDP-1C972DC/2021
Scotland/QEUH-1C86FF7/2021
Scotland/QEUH-1C8C1A0/2021
Scotland/QEUH-1C8C191/2021
Scotland/QEUH-1C86F9D/2021
Scotland/QEUH-1C86FD9/2021
Scotland/QEUH-1C8C1BF/2021
Scotland/QEUH-1C86F60/2021
England/ALDP-1C98B58/2021
England/ALDP-1C98B67/2021
England/ALDP-1C98806/2021
England/ALDP-1C994E3/2021
Scotland/QEUH-1C87345/2021
England/QEUH-1C8AC65/2021
Scotland/QEUH-1C872EE/2021
England/ALDP-1C972AF/2021
England/ALDP-1C978DA/2021
England/MILK-1C9080E/2021
England/ALDP-1C87F05/2021
England/QEUH-1C872C0/2021
Scotland/QEUH-1C87239/2021
England/MILK-1C90886/2021
England/ALDP-1C987AF/2021
England/MILK-1C910E7/2021
England/MILK-1C90974/2021
Scotland/QEUH-1C815CD/2021
Scotland/QEUH-1C872B1/2021
England/MILK-1C91102/2021
England/MILK-1C90B23/2021
Scotland/QEUH-1C86FE8/2021
England/MILK-1C9081D/2021
England/MILK-1C90B32/2021
England/MILK-1C9108D/2021
England/MILK-1C90A53/2021
England/MILK-1C90A9F/2021
England/MILK-1C90FCD/2021
England/MILK-1C9118A/2021
England/MILK-1C911D5/2021
England/MILK-1C90D96/2021
Scotland/QEUH-1C8C2F8/2021
Scotland/QEUH-1C85D67/2021
England/MILK-1C90DC3/2021
England/MILK-1C9116C/2021
England/MILK-1C8D78F/2021
England/MILK-1C91111/2021
Scotland/QEUH-1C89CDF/2021
England/MILK-1C8D7F8/2021
England/ALDP-1C98F5C/2021
England/MILK-1C8D7BC/2021
England/ALDP-1C98F98/2021
England/MILK-1C92453/2021
England/ALDP-1C98DF8/2021
England/ALDP-1C98FC5/2021
England/ALDP-1C98CCE/2021
England/MILK-1C8D6EC/2021
England/MILK-1C8D6FB/2021
England/ALDP-1C98C37/2021
England/ALDP-1C98DBC/2021
England/ALDP-1C98CFB/2021
England/MILK-1C923DE/2021
England/ALDP-1C98C82/2021
England/MILK-1C90AF9/2021
England/MILK-1C8D44C/2021
England/ALDP-1C99173/2021
England/MILK-1C92417/2021
England/MILK-1C8D39A/2021
England/ALDP-1C99A0F/2021
England/ALDP-1C98C46/2021
England/ALDP-1C9938C/2021
England/MILK-1C92435/2021
England/MILK-1C9209B/2021
England/ALDP-1C98C91/2021
Scotland/QEUH-1C89C84/2021
England/ALDP-1C98903/2021
England/ALDP-1C98B49/2021
England/ALDP-1C9894F/2021
Scotland/QEUH-1C871A5/2021
England/QEUH-1C89880/2021
England/ALDP-1C99A5A/2021
England/QEUH-1C89A6C/2021
Scotland/QEUH-1C89A3F/2021
England/ALDP-1C964B9/2021
England/MILK-1C90ABD/2021
Scotland/QEUH-1C8999C/2021
England/QEUH-1C898F9/2021
Scotland/QEUH-1C8996F/2021
Scotland/QEUH-1C89A8A/2021
England/QEUH-1C89B96/2021
England/QEUH-1C89C66/2021
England/ALDP-1C99A4B/2021
England/QEUH-1C899C9/2021
Scotland/QEUH-1C89BE1/2021
England/QEUH-1C89844/2021
England/QEUH-1C89853/2021
Scotland/QEUH-1C89BA5/2021
England/QEUH-1C89D81/2021
England/MILK-1C907D4/2021
Scotland/QEUH-1C871B4/2021
England/MILK-1C90A44/2021
England/MILK-1C90A80/2021
Scotland/QEUH-1C8997E/2021
England/QEUH-1C89AE4/2021
England/MILK-1C90992/2021
Scotland/QEUH-1C89BD2/2021
Scotland/QEUH-1C89C39/2021
England/QEUH-1C89CC0/2021
England/MILK-1C90ACC/2021
England/QEUH-1C898CC/2021
England/QEUH-1C89B78/2021
Scotland/QEUH-1C89B4B/2021
England/MILK-1C90B50/2021
England/ALDP-1C960E2/2021
England/MILK-1C90BC9/2021
Scotland/QEUH-1C899BA/2021
England/MILK-1C90B6F/2021
England/QEUH-1C89D27/2021
Scotland/QEUH-1C89DCD/2021
England/QEUH-1C89A02/2021
Scotland/QEUH-1C899E7/2021
England/MILK-1C90D3C/2021
England/MILK-1C90B9C/2021
England/MILK-1C90CE4/2021
England/MILK-1C90A35/2021
England/MILK-1C90CF3/2021
England/MILK-1C90C20/2021
England/MILK-1C907E3/2021
England/MILK-1C90D1E/2021
England/MILK-1C908C2/2021
England/MILK-1C90965/2021
England/MILK-1C9083B/2021
England/MILK-1C90AEA/2021
England/MILK-1C90D2D/2021
Scotland/QEUH-1C89950/2021
England/QEUH-1C899D8/2021
England/MILK-1C90DA5/2021
England/MILK-1C90C6C/2021
England/MILK-1C90DF0/2021
England/ALDP-1C98D61/2021
England/MILK-1C90CA8/2021
England/MILK-1C90D4B/2021
England/MILK-1C90877/2021
Scotland/QEUH-1C89AD5/2021
England/ALDP-1C991BF/2021
England/ALDP-1C991A0/2021
England/MILK-1C90BD8/2021
England/QEUH-1C89DAF/2021
England/ALDP-1C99137/2021
England/MILK-1C90BF6/2021
England/MILK-1C922B3/2021
England/ALDP-1C961D0/2021
England/ALDP-1C961EF/2021
England/MILK-1C9082C/2021
England/MILK-1C92277/2021
England/MILK-1C922C2/2021
England/ALDP-1C98EE6/2021
England/ALDP-1C96176/2021
England/ALDP-1C99920/2021
England/ALDP-1C99823/2021
England/MILK-1C8D5EF/2021
England/ALDP-1C98DE9/2021
England/ALDP-1C98FE3/2021
England/ALDP-1C960F1/2021
England/ALDP-1C99085/2021
England/ALDP-1C99780/2021
England/MILK-1C909A1/2021
England/ALDP-1C9610D/2021
England/ALDP-1C960B5/2021
England/ALDP-1C960A6/2021
England/MILK-1C92408/2021
England/MILK-1C923CF/2021
England/ALDP-1C96246/2021
England/BRBR-1CADDF0/2021
England/BRBR-1CADE93/2021
England/MILK-1C923FC/2021
England/HSLL-1C9F84B/2021
England/QEUH-1C8706C/2021
England/ALDP-1C9F465/2021
England/ALDP-1C9F2F2/2021
Scotland/QEUH-1C87372/2021
Scotland/QEUH-1C85936/2021
Scotland/QEUH-1C85866/2021
Scotland/QEUH-1C8748E/2021
Scotland/QEUH-1C87257/2021
Scotland/QEUH-1C86F42/2021
Scotland/QEUH-1C874AC/2021
Scotland/QEUH-1C8C43E/2021
England/ALDP-1C977EC/2021
Scotland/QEUH-1C85BE5/2021
England/ALDP-1C87C2C/2021
Scotland/QEUH-1C8C586/2021
Scotland/QEUH-1C8C1CE/2021
England/ALDP-1C977FB/2021
Scotland/QEUH-1C8712D/2021
Scotland/QEUH-1C8C489/2021
Scotland/QEUH-1C85D3A/2021
England/MILK-1C91E0B/2021
Scotland/QEUH-1C871C3/2021
Scotland/QEUH-1C87266/2021
England/QEUH-1C85C97/2021
Scotland/QEUH-1C859FA/2021
Scotland/QEUH-1C81624/2021
Scotland/QEUH-1C85C00/2021
England/MILK-1C91E56/2021
Scotland/QEUH-1C8C647/2021
Scotland/QEUH-1C85A9D/2021
Scotland/QEUH-1C857E1/2021
Scotland/QEUH-1C8C5D1/2021
Scotland/QEUH-1CA0A23/2021
Scotland/QEUH-1CA06E3/2021
Scotland/QEUH-1C85BB8/2021
England/MILK-1C90EDF/2021
Scotland/QEUH-1CA09DB/2021
Scotland/QEUH-1C81141/2021
Scotland/QEUH-1C8713C/2021
Scotland/QEUH-1C8707B/2021
Scotland/QEUH-1C8703F/2021
Scotland/QEUH-1CA09CC/2021
England/MILK-1C919EC/2021
England/MILK-1C91D1D/2021
England/MILK-1C91C98/2021
England/MILK-1C91B22/2021
Scotland/QEUH-1CA07C2/2021
England/QEUH-1CA0540/2021
England/MILK-1C91366/2021
Scotland/QEUH-1CA06D4/2021
England/MILK-1C9124B/2021
England/MILK-1C909B0/2021
Scotland/QEUH-1CA081A/2021
Scotland/QEUH-1CA0926/2021
England/QEUH-1C89DDC/2021
England/MILK-1C8F996/2021
England/PLYM-1CACA09/2021
England/MILK-1C91269/2021
England/HSLL-1C85453/2021
England/MILK-1C8F6CC/2021
England/HSLL-1C855AB/2021
England/MILK-1C8F680/2021
England/MILK-1C8FB81/2021
England/MILK-1C8F8D5/2021
Wales/ALDP-1C9DAFC/2021
Scotland/QEUH-1C89CB1/2021
England/QEUH-1C899F6/2021
England/MILK-1C8FB09/2021
Scotland/QEUH-1C89CFD/2021
England/MILK-1C8F8C6/2021
England/MILK-1C8F741/2021
Scotland/QEUH-1C89B1E/2021
England/QEUH-1C89A4E/2021
England/MILK-1C8F88A/2021
England/MILK-1C91A8F/2021
Scotland/QEUH-1C89B87/2021
Scotland/QEUH-1C858C0/2021
England/MILK-1C8F76F/2021
Scotland/QEUH-1C89C93/2021
Scotland/QEUH-1C899AB/2021
England/QEUH-1C89CEE/2021
England/MILK-1C8F969/2021
England/MILK-1C90FEB/2021
Scotland/QEUH-1C89C2A/2021
England/MILK-1C90EEE/2021
Scotland/QEUH-1C870E4/2021
Scotland/QEUH-1C89B3C/2021
England/MILK-1C90EB1/2021
England/MILK-1C8F91E/2021
England/MILK-1C90FDC/2021
England/MILK-1C90F63/2021
England/MILK-1C8F93C/2021
England/MILK-1C90F90/2021
England/QEUH-1C89B0F/2021
Scotland/QEUH-1C870C6/2021
England/MILK-1C85EFB/2021
England/MILK-1C919DD/2021
England/BRBR-1CAFB5E/2021
England/ALDP-1C89079/2021
England/MILK-1C90F54/2021
England/ALDP-1C8905B/2021
England/MILK-1C91F44/2021
Scotland/QEUH-1C8C6FC/2021
Scotland/QEUH-1C8C638/2021
Scotland/QEUH-1C8747F/2021
Scotland/QEUH-1C87433/2021
Scotland/QEUH-1C89C48/2021
England/BRBR-1CADE66/2021
Scotland/QEUH-1C873FA/2021
Scotland/QEUH-1C873CD/2021
Scotland/QEUH-1C85918/2021
England/MILK-1C90D87/2021
England/MILK-1C89370/2021
England/QEUH-1C89C57/2021
England/MILK-1C90C02/2021
England/MILK-1C91E1A/2021
Scotland/QEUH-1C85C5B/2021
Scotland/QEUH-1C87187/2021
England/MILK-1C90C8A/2021
Scotland/QEUH-1C8C674/2021
Scotland/QEUH-1C8C683/2021
England/MILK-1C90BE7/2021
Scotland/QEUH-1C8708A/2021
Scotland/QEUH-1C85B5E/2021
Scotland/QEUH-1C857F0/2021
Scotland/QEUH-1C85CB5/2021
Scotland/QEUH-1C871D2/2021
Scotland/QEUH-1C8C3AA/2021
Scotland/QEUH-1C89B69/2021
England/MILK-1C88C1C/2021
England/MILK-1C90F18/2021
Scotland/QEUH-1C874E8/2021
Scotland/QEUH-1C8C39B/2021
Scotland/QEUH-1C8C60B/2021
Scotland/QEUH-1C8C44D/2021
Scotland/QEUH-1C8C45C/2021
England/QEUH-1C8C3E6/2021
Wales/ALDP-1C9E75E/2021
England/MILK-1C8F987/2021
England/ALDP-1C97254/2021
Scotland/QEUH-1C8C2DA/2021
England/ALDP-1C87FBA/2021
England/MILK-1C8FC06/2021
England/ALDP-1C9F69C/2021
England/ALDP-1C9F4A1/2021
England/ALDP-1C9F6AB/2021
England/ALDP-1C9F632/2021
Scotland/QEUH-1C8C656/2021
England/ALDP-1C9F5CC/2021
England/QEUH-1C8ADBD/2021
Scotland/QEUH-1C85A8E/2021
Scotland/QEUH-1C8C2BC/2021
England/MILK-1C8F90F/2021
England/MILK-1C90F09/2021
Scotland/QEUH-1C85D49/2021
Scotland/QEUH-1C814B1/2021
Scotland/QEUH-1C87460/2021
Scotland/QEUH-1C81572/2021
England/ALDP-1C9F4B0/2021
England/ALDP-1C9F720/2021
England/ALDP-1C9F4FC/2021
England/ALDP-1C9F77B/2021
England/ALDP-1C9F7F3/2021
England/QEUH-1C87011/2021
Scotland/QEUH-1C87196/2021
Scotland/QEUH-1C8714B/2021
Scotland/QEUH-1C87248/2021
England/QEUH-1C898DB/2021
England/MILK-1C8630A/2021
England/QEUH-1C89D09/2021
England/MILK-1C8870C/2021
England/MILK-1C85E37/2021
England/QEUH-1C89D72/2021
Scotland/QEUH-1CA0A05/2021
Scotland/QEUH-1C8135A/2021
England/MILK-1C91ADA/2021
Scotland/QEUH-1C8AE50/2021
Scotland/QEUH-1C8C28F/2021
England/MILK-1C91E65/2021
England/MILK-1C91EA1/2021
England/MILK-1C91D77/2021
England/MILK-1C91A61/2021
England/MILK-1C91E74/2021
Scotland/QEUH-1C8C164/2021
England/ALDP-1C9F78A/2021
Wales/MILK-1C91CA7/2021
England/MILK-1C91C7A/2021
England/MILK-1C91C2F/2021
England/MILK-1C9107E/2021
England/MILK-1C91B13/2021
Scotland/QEUH-1C870B7/2021
England/MILK-1C91A07/2021
England/MILK-1C91A16/2021
England/MILK-1C91EED/2021
England/MILK-1C9115D/2021
England/MILK-1C9125A/2021
England/MILK-1C910D8/2021
England/MILK-1C91357/2021
England/MILK-1C910AB/2021
England/MILK-1C91287/2021
England/MILK-1C91120/2021
England/MILK-1C91D59/2021
England/MILK-1C91D3B/2021
England/MILK-1C91041/2021
England/MILK-1C90F27/2021
England/MILK-1C91DD1/2021
Scotland/QEUH-1CA09AE/2021
England/MILK-1C91014/2021
England/MILK-1C8948C/2021
Scotland/QEUH-1C89D63/2021
England/MILK-1C91339/2021
Scotland/QEUH-1C811F6/2021
England/MILK-1C911C6/2021
Wales/MILK-1C9109C/2021
England/MILK-1C8952F/2021
England/MILK-1C9131B/2021
England/MILK-1C91ACB/2021
England/MILK-1C91D68/2021
Scotland/QEUH-1CA0A14/2021
England/ALDP-1CB3BC0/2021
England/MILK-1C919BF/2021
England/MILK-1C91AAD/2021
England/ALDP-1C9F641/2021
Scotland/QEUH-1CA09EA/2021
England/PLYM-1CB0598/2021
England/ALDP-1C9F66F/2021
England/PLYM-1CB0352/2021
England/HSLL-1C851B6/2021
England/PLYM-1CB04AA/2021
England/PLYM-1CB0370/2021
England/PLYM-1CB1227/2021
Scotland/QEUH-1CA070E/2021
England/PLYM-1CB0282/2021
England/PLYM-1CB045F/2021
England/PLYM-1CB053E/2021
England/PLYM-1CB0176/2021
England/MILK-1CA7075/2021
England/PLYM-1CB0149/2021
England/MILK-1CA73D6/2021
England/MILK-1CA7312/2021
England/BRBR-1CAE0F6/2021
England/ALDP-1CB53F3/2021
England/PLYM-1CB1087/2021
England/PLYM-1CB1209/2021
England/PLYM-1CB10D2/2021
England/PLYM-1CB11DF/2021
England/PLYM-1CB1218/2021
Scotland/QEUH-1CA07A4/2021
England/BRBR-1CAE16C/2021
England/PLYM-1CB1139/2021
England/PLYM-1CB11C0/2021
England/PLYM-1CB05B6/2021
England/HSLL-1C853FC/2021
England/MILK-1C8F9C3/2021
England/MILK-1C8FAEE/2021
England/MILK-1C8F7F6/2021
England/MILK-1C8FA66/2021
England/MILK-1C8FA48/2021
England/MILK-1C8F7BA/2021
England/MILK-1C8FB54/2021
England/MILK-1C8F69F/2021
England/MILK-1C8FBCD/2021
England/PLYM-1CB1096/2021
England/PLYM-1CB110C/2021
England/MILK-1C8F662/2021
England/PLYM-1CB1263/2021
England/BRBR-1CAE32A/2021
England/PLYM-1CAD956/2021
England/PLYM-1CB0659/2021
England/PLYM-1CB10B4/2021
England/PLYM-1CB1157/2021
England/PLYM-1CB11A2/2021
England/BRBR-1CADF54/2021
England/BRBR-1CADE84/2021
England/MILK-1C8F644/2021
England/BRBR-1CAE0D8/2021
England/BRBR-1CAE0BA/2021
England/ALDP-1CB538A/2021
England/ALDP-1CB4057/2021
England/BRBR-1CAE24B/2021
England/HSLL-1C8524A/2021
England/BRBR-1CADE1B/2021
England/ALDP-1CB3D15/2021
England/MILK-1CA6E7C/2021
England/BRBR-1CADFAF/2021
England/MILK-1C8FBAF/2021
England/MILK-1C8F7C9/2021
England/ALDP-1CB3E30/2021
England/ALDP-1CB3EF4/2021
England/MILK-1C8F705/2021
England/ALDP-1C9F6E7/2021
Wales/QEUH-1C8C6ED/2021
England/HSLL-1C851D4/2021
England/PLYM-1CB0158/2021
England/ALDP-1CB4118/2021
England/PLYM-1CB0194/2021
England/PLYM-1CB047D/2021
England/ALDP-1CB4136/2021
England/PLYM-1CB054D/2021
England/PLYM-1CB04F5/2021
England/HSLL-1C85356/2021
England/PLYM-1CB05A7/2021
England/PLYM-1CB0501/2021
England/MILK-1CA737C/2021
England/PLYM-1CB056B/2021
England/PLYM-1CB04C8/2021
England/ALDP-1CB3E4F/2021
England/ALDP-1CB3F00/2021
England/MILK-1CA72E8/2021
England/PLYM-1CB03AD/2021
England/PLYM-1CADA08/2021
England/PLYM-1CB05F2/2021
England/PLYM-1CB03CB/2021
England/PLYM-1CB02FB/2021
England/BRBR-1CAFD94/2021
England/BRBR-1CAFB7C/2021
England/MILK-1CA72CA/2021
England/BRBR-1CAE31B/2021
England/ALDP-1C9F34A/2021
England/BRBR-1CAE384/2021
England/BRBR-1CAE357/2021
England/ALDP-1C9F386/2021
England/BRBR-1CAE269/2021
England/ALDP-1C9F30E/2021
England/BRBR-1CAE22D/2021
England/ALDP-1C9F3A4/2021
England/BRBR-1CAFC5B/2021
England/ALDP-1C9F395/2021
England/ALDP-1C9F377/2021
England/MILK-1C8FA1B/2021
England/MILK-1C8FAA2/2021
England/MILK-1C8F899/2021
England/HSLL-1C85611/2021
England/HSLL-1C85550/2021
England/MILK-1C8F6BD/2021
England/MILK-1C8F84E/2021
England/MILK-1C8F6AE/2021
England/MILK-1C8FBEB/2021
England/ALDP-1C9F33B/2021
England/MILK-1C8FB90/2021
England/MILK-1C8F6EA/2021
England/MILK-1C8F9F0/2021
England/MILK-1C8FAFD/2021
England/BRBR-1CAE1D5/2021
England/MILK-1C8FB72/2021
England/MILK-1C8F94B/2021
England/MILK-1C8F7E7/2021
England/MILK-1C8F9B4/2021
England/BRBR-1CAE15D/2021
England/ALDP-1CB55FD/2021
England/BRBR-1CAE1C6/2021
England/MILK-1C8F9A5/2021
England/MILK-1C8F83F/2021
England/BRBR-1CADF09/2021
England/MILK-1C8F85D/2021
England/MILK-1C8F802/2021
England/MILK-1C8F9E1/2021
England/MILK-1C8F86C/2021
England/BRBR-1CAE041/2021
England/BRBR-1CADF18/2021
England/BRBR-1CAE06F/2021
England/MILK-1C8FBFA/2021
England/MILK-1C8F750/2021
England/BRBR-1CAE023/2021
England/PLYM-1CB1281/2021
England/BRBR-1CAE102/2021
England/ALDP-1CB3E5E/2021
England/BRBR-1CADEEE/2021
England/BRBR-1CAE014/2021
England/BRBR-1CAE0C9/2021
England/PLYM-1CB0185/2021
England/ALDP-1CB5557/2021
England/PLYM-1CB01D0/2021
England/PLYM-1CB0228/2021
England/PLYM-1CB052F/2021
England/MILK-1C8F8E4/2021
England/MILK-1C8F978/2021
England/MILK-1C8D53A/2021
England/MILK-1C8FA75/2021
England/MILK-1C8FA2A/2021
England/MILK-1C8F77E/2021
England/MILK-1C8F9D2/2021
England/MILK-1CA6E6D/2021
England/MILK-1C8F820/2021
England/ALDP-1CB53E4/2021
England/MILK-1C8F8A8/2021
England/ALDP-1CB402A/2021
England/BRBR-1CB0A4E/2021
England/MILK-1C8FA0C/2021
England/ALDP-1CB55DF/2021
England/BRBR-1CADF45/2021
England/MILK-1CA73A9/2021
England/ALDP-1CB40C0/2021
England/MILK-1C8F7AB/2021
England/MILK-1C92268/2021
England/MILK-1CA72F7/2021
England/MILK-1C91FCC/2021
England/MILK-1C8FBDC/2021
England/MILK-1C8FB36/2021
England/MILK-1C8FB63/2021
England/MILK-1C8FA84/2021
England/HSLL-1C854DB/2021
England/HSLL-1C856A8/2021
England/MILK-1C8FAB1/2021
England/ALDP-1C9F2B6/2021
England/ALDP-1C9F76C/2021
Wales/ALDP-1C99805/2021
England/ALDP-1C9F2D4/2021
England/ALDP-1C9EB9E/2021
England/ALDP-1C9F429/2021
England/ALDP-1C9F4ED/2021
England/MILK-1C8F653/2021
England/ALDP-1CB3D51/2021
England/ALDP-1C9F7E4/2021
England/ALDP-1C9F544/2021
England/ALDP-1C9F4CF/2021
England/ALDP-1C9F7D5/2021
England/HSLL-1C85329/2021
England/ALDP-1C9F368/2021
England/ALDP-1C9F474/2021
England/ALDP-1C9F359/2021
England/ALDP-1C9F438/2021
England/HSLL-1C85602/2021
England/ALDP-1C9F5BD/2021
England/HSLL-1C85383/2021
England/PLYM-1C76EFD/2021
England/ALDP-1C9F623/2021
England/ALDP-1CBEFBA/2021
England/ALDP-1CBF1A4/2021
England/QEUH-1CCD3F8/2021
England/ALDP-1CBF03E/2021
England/ALDP-1CC4537/2021
England/ALDP-1CBEDCF/2021
Wales/ALDP-1C99401/2021
England/ALDP-1CC4898/2021
England/BRBR-1CC0850/2021
England/BRBR-1CC051D/2021
England/ALDP-1C9F526/2021
England/ALDP-1CCE0A5/2021
England/ALDP-1CD1CAB/2021
England/ALDP-1CC46BC/2021
England/ALDP-1CCDFE5/2021
England/ALDP-1CC4467/2021
England/ALDP-1CD6ACA/2021
England/ALDP-1CD39FD/2021
England/ALDP-1CC0C09/2021
England/QEUH-1CCD48C/2021
England/ALDP-1CC0999/2021
England/ALDP-1CC0BDF/2021
England/ALDP-1CC0BFD/2021
England/ALDP-1CCE0B4/2021
England/ALDP-1CC09B7/2021
England/ALDP-1CC0C18/2021
England/ALDP-1CC0C27/2021
England/ALDP-1CC095D/2021
England/ALDP-1CCDD90/2021
England/ALDP-1CC678A/2021
England/ALDP-1CC29C4/2021
England/ALDP-1CC6AFA/2021
England/ALDP-1CC27E8/2021
England/ALDP-1CC6A63/2021
England/ALDP-1CC2AFE/2021
England/ALDP-1CC6CB8/2021
England/ALDP-1CC6AEB/2021
England/ALDP-1CC2C25/2021
England/ALDP-1CC2C07/2021
England/ALDP-1CC6B51/2021
England/ALDP-1CC278E/2021
England/QEUH-1CCA1E2/2021
England/ALDP-1CC2BBF/2021
England/ALDP-1CC28C7/2021
England/QEUH-1CD093C/2021
England/ALDP-1CC288B/2021
England/ALDP-1CC2A1C/2021
England/QEUH-1CD09A5/2021
England/ALDP-1CC28A9/2021
England/ALDP-1CC2A67/2021
England/ALDP-1CC26EB/2021
England/QEUH-1CCA1F1/2021
England/ALDP-1CC26CD/2021
England/ALDP-1CC26FA/2021
England/QEUH-1CC9D67/2021
England/QEUH-1CCB6F1/2021
England/ALDP-1CE165F/2021
England/MILK-1CCA8DE/2021
England/QEUH-1CDFB82/2021
England/QEUH-1CCB916/2021
England/PLYM-1CAF05F/2021
England/QEUH-1CDFBA0/2021
England/ALDP-1CE174D/2021
England/QEUH-1CC9EEC/2021
England/QEUH-1CDF9B5/2021
England/MILK-1CCAC4B/2021
England/MILK-1CCACD2/2021
England/BRBR-1CC7112/2021
England/BRBR-1CC95AB/2021
England/BRBR-1CC95E7/2021
England/ALDP-1CE19B0/2021
England/BRBR-1CC6E3A/2021
England/QEUH-1CF1003/2021
England/QEUH-1CDFB0A/2021
England/ALDP-1CC9699/2021
England/BRBR-1CC909B/2021
England/BRBR-1CC6FA0/2021
England/BRBR-1CC90F5/2021
England/BRBR-1CC7103/2021
England/BRBR-1CC913E/2021
England/BRBR-1CC92C2/2021
England/ALDP-1CE17F2/2021
England/BRBR-1CC72A6/2021
England/ALDP-1CEDF1C/2021
England/PLYM-1CEC7BB/2021
England/BRBR-1CC6F64/2021
England/ALDP-1CEF7B8/2021
England/BRBR-1CC721F/2021
England/ALDP-1CC9BB8/2021
Wales/ALDP-1C9F5F9/2021
England/BRBR-1CC7051/2021
Wales/ALDP-1C9F605/2021
Wales/ALDP-1C9F6F6/2021
England/QEUH-1CD3D00/2021
England/QEUH-1CD25FA/2021
Scotland/QEUH-1CD26E8/2021
England/QEUH-1CD3C03/2021
England/QEUH-1CD3E67/2021
England/QEUH-1CD3B42/2021
England/QEUH-1CD3DF1/2021
Scotland/QEUH-1CD3AEB/2021
England/QEUH-1CD27E5/2021
Scotland/QEUH-1CDFA0D/2021
England/QEUH-1CD3EB2/2021
England/QEUH-1CDAF21/2021
England/ALDP-1CE5DA1/2021
Scotland/QEUH-1CC9FDA/2021
Scotland/QEUH-1CDF84F/2021
England/NEWC-1C87882/2021
England/NEWC-1C87600/2021
England/NEWC-1C856B7/2021
Scotland/QEUH-1CCB943/2021
England/NEWC-1C8E144/2021
England/NEWC-1C8E126/2021
England/NEWC-1C8E117/2021
England/NEWC-1C956E1/2021
England/NEWC-1C95669/2021
England/NEWC-1C9570C/2021
England/NEWC-1C956B4/2021
England/NEWC-1C955C6/2021
England/NEWC-1C916D6/2021
England/NEWC-1C9556C/2021
England/NEWC-1C955A8/2021
England/NEWC-1C9555D/2021
England/NEWC-1C954D8/2021
Scotland/QEUH-1CD2509/2021
England/NEWC-1C9561E/2021
England/NEWC-1C954C9/2021
England/NEWC-1C9173D/2021
England/NEWC-1C95511/2021
England/NEWC-1C9176A/2021
England/NEWC-1C9174C/2021
England/NEWC-1C916F4/2021
England/NEWC-1C9168B/2021
England/NEWC-1C9169A/2021
England/NEWC-1C91797/2021
England/NEWC-1C9172E/2021
England/NEWC-1C87934/2021
England/NEWC-1C8E01A/2021
England/NEWC-1C856C6/2021
England/NEWC-1C9564B/2021
England/NEWC-1C955E4/2021
England/NEWC-1C9563C/2021
England/NEWC-1C955D5/2021
England/NEWC-1C9504D/2021
England/NEWC-1C8E214/2021
England/NEWC-1C929AF/2021
England/NEWC-1C954E7/2021
England/NEWC-1C9547E/2021
England/NEWC-1C9553F/2021
England/NEWC-1C8E3F3/2021
England/NEWC-1C879DA/2021
England/NEWC-1C87A13/2021
England/NEWC-1C877EF/2021
England/NEWC-1C9558A/2021
England/NEWC-1C8761F/2021
England/NEWC-1C877C1/2021
England/NEWC-1C8780A/2021
England/ALDP-1D047AD/2021
England/NEWC-1C91964/2021
Scotland/QEUH-1CCD4E6/2021
England/NEWC-1C87776/2021
England/NEWC-1C8E0B0/2021
England/NEWC-1C87697/2021
England/NEWC-1C957FD/2021
England/NEWC-1C87679/2021
England/NEWC-1C8570F/2021
England/NEWC-1C8572D/2021
England/NEWC-1C91946/2021
England/NEWC-1C8E083/2021
England/NEWC-1C8E056/2021
England/NEWC-1C8E029/2021
England/NEWC-1C8E074/2021
England/NEWC-1C8DFC3/2021
England/NEWC-1C8DEF3/2021
England/NEWC-1C8DF87/2021
England/NEWC-1C8DFE1/2021
England/NEWC-1C8DF2D/2021
England/NEWC-1C8E3D5/2021
England/NEWC-1C8E3B7/2021
England/NEWC-1C8DED5/2021
England/NEWC-1C9183A/2021
England/NEWC-1C8E320/2021
England/NEWC-1C8E40F/2021
England/NEWC-1C94F50/2021
England/NEWC-1C917F1/2021
England/NEWC-1C92893/2021
England/NEWC-1C9274B/2021
England/NEWC-1C9265D/2021
England/NEWC-1C91490/2021
England/NEWC-1C91481/2021
England/NEWC-1C926B7/2021
England/NEWC-1C914AF/2021
England/NEWC-1C91427/2021
England/NEWC-1C95757/2021
England/NEWC-1C875B8/2021
England/NEWC-1C9571B/2021
England/NEWC-1C8DF0F/2021
England/NEWC-1C8DF1E/2021
England/NEWC-1C8DF4B/2021
England/NEWC-1C87AB9/2021
England/NEWC-1C8DEE4/2021
Scotland/QEUH-1CCD4F5/2021
England/NEWC-1C87A7D/2021
England/NEWC-1C879F8/2021
England/NEWC-1C8573C/2021
England/NEWC-1C8574B/2021
England/NEWC-1C874F7/2021
England/NEWC-1C8575A/2021
England/NEWC-1C87512/2021
England/NEWC-1C85769/2021
England/NEWC-1C8772B/2021
England/NEWC-1C8771C/2021
England/NEWC-1C8DEB7/2021
England/NEWC-1C876F1/2021
England/NEWC-1C876E2/2021
England/NEWC-1C87A8C/2021
England/NEWC-1C8DEC6/2021
Scotland/QEUH-1CCD228/2021
England/NEWC-1C8765B/2021
England/NEWC-1C87A6E/2021
England/NEWC-1C8E1AE/2021
England/NEWC-1C87864/2021
England/NEWC-1C8E1F9/2021
England/NEWC-1C8E19F/2021
Scotland/QEUH-1CCD255/2021
England/NEWC-1C87767/2021
England/NEWC-1C91885/2021
England/NEWC-1C87758/2021
England/NEWC-1C918EF/2021
England/NEWC-1C8E1CC/2021
England/NEWC-1C87794/2021
England/NEWC-1C915AC/2021
England/NEWC-1C8E469/2021
England/NEWC-1C9190A/2021
England/NEWC-1C957B1/2021
England/NEWC-1C957C0/2021
England/NEWC-1C8E2BA/2021
England/NEWC-1C8E311/2021
England/NEWC-1C87A22/2021
England/NEWC-1C879AD/2021
England/NEWC-1C8E2C9/2021
England/NEWC-1C87952/2021
England/NEWC-1C8E302/2021
England/NEWC-1C87961/2021
England/NEWC-1C878FB/2021
England/NEWC-1C878A0/2021
England/NEWC-1C875C7/2021
England/NEWC-1C878DD/2021
England/NEWC-1C87846/2021
England/NEWC-1C8E1EA/2021
England/NEWC-1C878BF/2021
England/NEWC-1C87828/2021
Scotland/QEUH-1CCD5B6/2021
England/NEWC-1C87855/2021
England/NEWC-1C92A06/2021
England/NEWC-1C92B03/2021
England/NEWC-1C9272D/2021
England/NEWC-1C926D5/2021
England/NEWC-1C878EC/2021
England/NEWC-1C8E487/2021
England/NEWC-1C92541/2021
England/NEWC-1C92ABB/2021
England/NEWC-1C925AB/2021
England/NEWC-1C8E478/2021
England/NEWC-1C8E44B/2021
England/NEWC-1C913DF/2021
England/NEWC-1C8E45A/2021
England/NEWC-1C913B1/2021
England/NEWC-1C8DFD2/2021
England/NEWC-1C87819/2021
England/NEWC-1C8E092/2021
England/NEWC-1C9546F/2021
England/NEWC-1C8E0A1/2021
England/NEWC-1C95432/2021
England/NEWC-1C9549C/2021
England/NEWC-1C914EB/2021
England/NEWC-1C95326/2021
England/NEWC-1C953CC/2021
England/NEWC-1C953BD/2021
England/NEWC-1C952CF/2021
England/NEWC-1C950B6/2021
England/NEWC-1C952ED/2021
England/NEWC-1C856D5/2021
England/NEWC-1C9159D/2021
England/NEWC-1C856F3/2021
England/NEWC-1C95687/2021
England/NEWC-1C95739/2021
England/NEWC-1C957A2/2021
England/NEWC-1C915F7/2021
England/NEWC-1C95520/2021
England/NEWC-1C95441/2021
England/NEWC-1C954F6/2021
England/NEWC-1C9511D/2021
England/NEWC-1C954BA/2021
England/NEWC-1C94EAE/2021
England/NEWC-1C95265/2021
England/NEWC-1C9502F/2021
England/NEWC-1C94F7E/2021
England/NEWC-1C94FF6/2021
England/NEWC-1C929FA/2021
England/NEWC-1C92839/2021
England/NEWC-1C92AD9/2021
England/NEWC-1C94F6F/2021
England/NEWC-1C92532/2021
England/NEWC-1C9257E/2021
England/NEWC-1C8E399/2021
England/NEWC-1C8E36C/2021
England/NEWC-1C8E37B/2021
England/NEWC-1C8E42D/2021
England/NEWC-1C8E34E/2021
England/NEWC-1C8E2E7/2021
England/NEWC-1C8E28D/2021
England/NEWC-1C8E2F6/2021
England/NEWC-1C8E0DE/2021
England/NEWC-1C8E26F/2021
England/NEWC-1C8E108/2021
England/NEWC-1C8E1BD/2021
England/NEWC-1C8E205/2021
England/NEWC-1C8E0ED/2021
England/NEWC-1C91418/2021
England/NEWC-1C915BB/2021
England/NEWC-1C9165E/2021
England/NEWC-1C91788/2021
England/NEWC-1C91849/2021
England/NEWC-1C8E29C/2021
England/NEWC-1C91612/2021
England/NEWC-1C8DF96/2021
England/NEWC-1C9505C/2021
England/NEWC-1C91630/2021
England/NEWC-1C9171F/2021
England/NEWC-1C91542/2021
England/NEWC-1C91454/2021
England/NEWC-1C955F3/2021
England/NEWC-1C91700/2021
England/NEWC-1C91937/2021
England/NEWC-1C91551/2021
England/NEWC-1C914CD/2021
England/NEWC-1C91409/2021
England/NEWC-1C916B8/2021
England/NEWC-1C91928/2021
England/NEWC-1C91603/2021
England/NEWC-1C875A9/2021
England/NEWC-1C8755E/2021
England/NEWC-1C8757C/2021
England/NEWC-1C95502/2021
England/NEWC-1C954AB/2021
England/NEWC-1C916A9/2021
England/NEWC-1C9167C/2021
England/NEWC-1C9166D/2021
England/NEWC-1C91621/2021
England/NEWC-1C916C7/2021
England/NEWC-1C877B2/2021
England/NEWC-1C8E232/2021
England/NEWC-1C95775/2021
England/NEWC-1C876C4/2021
England/NEWC-1C85787/2021
England/NEWC-1C9158E/2021
England/NEWC-1C8E241/2021
England/NEWC-1C8E250/2021
England/NEWC-1C94EBD/2021
England/NEWC-1C92848/2021
England/NEWC-1C95229/2021
England/NEWC-1C95238/2021
England/NEWC-1C94E44/2021
England/NEWC-1C96BE1/2021
England/NEWC-1C947D0/2021
England/NEWC-1C94794/2021
England/NEWC-1C94E35/2021
England/NEWC-1C956A5/2021
England/NEWC-1C96C1B/2021
England/NEWC-1C96BB4/2021
England/NEWC-1C96BF0/2021
England/NEWC-1C947C1/2021
England/NEWC-1C96C57/2021
England/NEWC-1C96C39/2021
England/NEWC-1C96B69/2021
England/NEWC-1C9472B/2021
England/NEWC-1C96B3C/2021
England/NEWC-1C96AF3/2021
England/NEWC-1C96AE4/2021
England/NEWC-1C96A99/2021
England/NEWC-1C96AB7/2021
England/NEWC-1C94758/2021
England/NEWC-1C96A4E/2021
England/NEWC-1C968DB/2021
England/NEWC-1C9271E/2021
England/NEWC-1C927C3/2021
England/NEWC-1C92769/2021
England/NEWC-1C927A5/2021
England/NEWC-1C927B4/2021
England/NEWC-1C9264E/2021
England/NEWC-1C92857/2021
England/NEWC-1C925F6/2021
England/NEWC-1C96F30/2021
England/NEWC-1C94F32/2021
England/NEWC-1C9267B/2021
England/NEWC-1C92550/2021
England/NEWC-1C97166/2021
England/NEWC-1C92611/2021
England/NEWC-1C96E24/2021
England/NEWC-1C96D18/2021
England/NEWC-1C96E33/2021
England/NEWC-1C968BD/2021
England/NEWC-1C967ED/2021
England/NEWC-1C95B6A/2021
England/NEWC-1C9457C/2021
England/NEWC-1C967DE/2021
England/NEWC-1C94837/2021
England/NEWC-1C967B0/2021
England/NEWC-1C94819/2021
England/NEWC-1C95AA9/2021
England/NEWC-1C95A9A/2021
England/NEWC-1C9449D/2021
England/NEWC-1C9447F/2021
England/NEWC-1C9017C/2021
England/NEWC-1C95A7C/2021
England/NEWC-1C900BB/2021
England/NEWC-1C901E5/2021
England/NEWC-1C9008E/2021
England/NEWC-1C900F7/2021
England/NEWC-1C9009D/2021
England/NEWC-1C96BC3/2021
England/NEWC-1C942B1/2021
England/NEWC-1C9454F/2021
England/NEWC-1C929CD/2021
England/NEWC-1C8FF1C/2021
England/NEWC-1C9258D/2021
England/NEWC-1C92945/2021
England/NEWC-1C92927/2021
England/NEWC-1C94390/2021
England/NEWC-1C942A2/2021
England/NEWC-1C947EF/2021
England/NEWC-1C927E1/2021
England/NEWC-1C95EBC/2021
England/NEWC-1C95EAD/2021
England/NEWC-1C95E43/2021
England/NEWC-1C9462E/2021
England/NEWC-1C95ECB/2021
England/NEWC-1C95EDA/2021
England/NEWC-1C95DFB/2021
England/NEWC-1C95B4C/2021
England/NEWC-1C95DCE/2021
England/NEWC-1C97078/2021
England/NEWC-1C95E25/2021
England/NEWC-1C95C49/2021
England/NEWC-1C92A60/2021
England/NEWC-1C942EE/2021
England/NEWC-1C92A42/2021
England/NEWC-1C97157/2021
England/NEWC-1C92AAC/2021
England/NEWC-1C942FD/2021
England/NEWC-1C92A24/2021
England/NEWC-1C94F9C/2021
England/NEWC-1C97139/2021
England/NEWC-1C94FAB/2021
England/NEWC-1C96E42/2021
England/NEWC-1C928EE/2021
England/NEWC-1C96DCD/2021
England/NEWC-1C92936/2021
England/NEWC-1C96DFA/2021
England/NEWC-1C96DBE/2021
England/NEWC-1C928C0/2021
England/NEWC-1C9259C/2021
England/NEWC-1C958FA/2021
England/NEWC-1C9599D/2021
England/NEWC-1C958BE/2021
England/NEWC-1C95881/2021
England/NEWC-1C96853/2021
England/NEWC-1C95827/2021
England/NEWC-1C96950/2021
England/NEWC-1C96835/2021
England/NEWC-1C96941/2021
England/NEWC-1C9689F/2021
England/NEWC-1C9263F/2021
England/NEWC-1C92602/2021
England/NEWC-1C96871/2021
England/NEWC-1C96E51/2021
England/NEWC-1C8FC24/2021
England/NEWC-1C97148/2021
England/NEWC-1C970C3/2021
England/NEWC-1C9712A/2021
England/NEWC-1C9710C/2021
England/NEWC-1C970F0/2021
England/NEWC-1C97087/2021
England/NEWC-1C96FC7/2021
England/NEWC-1C9700F/2021
England/NEWC-1C96F8B/2021
England/NEWC-1C96F7C/2021
England/NEWC-1C96F03/2021
England/NEWC-1C96F12/2021
England/NEWC-1C96EE8/2021
England/NEWC-1C96F6D/2021
England/NEWC-1C96F21/2021
England/NEWC-1C96D63/2021
England/NEWC-1C96C84/2021
England/NEWC-1C96D09/2021
England/NEWC-1C96CDF/2021
England/NEWC-1C96DEB/2021
England/NEWC-1C96D81/2021
England/NEWC-1C96C48/2021
England/NEWC-1C96BD2/2021
England/NEWC-1C96C2A/2021
England/NEWC-1C96B0F/2021
England/NEWC-1C96C75/2021
England/NEWC-1C95D19/2021
England/NEWC-1C95D73/2021
England/NEWC-1C96B87/2021
England/NEWC-1C95CEF/2021
England/NEWC-1C95CB2/2021
England/NEWC-1C95405/2021
England/NEWC-1C96E06/2021
England/NEWC-1C95CA3/2021
England/NEWC-1C95CFE/2021
England/NEWC-1C92ACA/2021
England/NEWC-1C929DC/2021
England/NEWC-1C92A7F/2021
England/NEWC-1C95CD0/2021
England/NEWC-1C929EB/2021
England/NEWC-1C95951/2021
England/NEWC-1C95924/2021
England/NEWC-1C9510E/2021
England/NEWC-1C9512C/2021
England/NEWC-1C94600/2021
England/NEWC-1C95F7D/2021
England/NEWC-1C9461F/2021
England/NEWC-1C95F6E/2021
England/NEWC-1C96756/2021
England/NEWC-1C9514A/2021
England/NEWC-1C96686/2021
England/NEWC-1C96677/2021
England/NEWC-1C9671A/2021
England/NEWC-1C96783/2021
England/NEWC-1C9670B/2021
England/NEWC-1C9663B/2021
England/NEWC-1C951FF/2021
England/NEWC-1C952DE/2021
England/NEWC-1C95335/2021
England/NEWC-1C9660E/2021
England/NEWC-1C95353/2021
England/NEWC-1C95256/2021
England/NEWC-1C95344/2021
England/NEWC-1C95283/2021
England/NEWC-1C95E8F/2021
England/NEWC-1C9520B/2021
England/NEWC-1C9662C/2021
England/NEWC-1C92A15/2021
England/NEWC-1C95AF4/2021
England/NEWC-1C95E16/2021
England/NEWC-1C95E9E/2021
England/NEWC-1C94855/2021
England/NEWC-1C95A4F/2021
England/NEWC-1C8FDF4/2021
England/NEWC-1C95C0D/2021
England/NEWC-1C95292/2021
England/NEWC-1C8FE2E/2021
England/NEWC-1C94F8D/2021
England/NEWC-1C8FFEF/2021
England/NEWC-1C90033/2021
England/NEWC-1C9513B/2021
England/NEWC-1C90024/2021
England/NEWC-1C95247/2021
England/NEWC-1C95186/2021
England/NEWC-1C95168/2021
England/NEWC-1C900AC/2021
England/NEWC-1C95D0A/2021
England/NEWC-1C95D55/2021
England/NEWC-1C90042/2021
England/NEWC-1C95DBF/2021
England/NEWC-1C95DEC/2021
England/NEWC-1C96B78/2021
England/NEWC-1C95DDD/2021
England/NEWC-1C9503E/2021
England/NEWC-1C926E4/2021
England/NEWC-1C926C6/2021
England/NEWC-1C95E34/2021
England/NEWC-1C94FE7/2021
England/NEWC-1C94F23/2021
England/NEWC-1C95001/2021
England/NEWC-1C95159/2021
England/NEWC-1C94F41/2021
England/NEWC-1C94FD8/2021
England/NEWC-1C95195/2021
England/NEWC-1C95DA0/2021
England/NEWC-1C950D4/2021
England/NEWC-1C9507A/2021
England/NEWC-1C7E37E/2021
England/NEWC-1C9506B/2021
England/NEWC-1C950C5/2021
England/NEWC-1C95D46/2021
England/NEWC-1C95D37/2021
England/NEWC-1C95D82/2021
England/NEWC-1C95C94/2021
England/NEWC-1C95C76/2021
England/NEWC-1C95CC1/2021
England/NEWC-1C94F14/2021
England/NEWC-1C95B88/2021
England/NEWC-1C94530/2021
England/NEWC-1C944AC/2021
England/NEWC-1C95C3A/2021
England/NEWC-1C95C67/2021
England/NEWC-1C94336/2021
England/NEWC-1C92AF7/2021
England/NEWC-1C944CA/2021
England/NEWC-1C94345/2021
England/NEWC-1C953EA/2021
England/NEWC-1C94451/2021
England/NEWC-1C97069/2021
England/NEWC-1C944F7/2021
England/NEWC-1C92A51/2021
England/NEWC-1C94354/2021
England/NEWC-1C9703C/2021
England/NEWC-1C96FE5/2021
England/NEWC-1C96FF4/2021
England/NEWC-1C96EF7/2021
England/NEWC-1C9704B/2021
England/NEWC-1C96F9A/2021
England/NEWC-1C95A5E/2021
England/NEWC-1C95B2E/2021
England/NEWC-1C95AB8/2021
England/NEWC-1C92AE8/2021
England/NEWC-1C95B3D/2021
England/NEWC-1C959F7/2021
England/NEWC-1C95AE5/2021
England/NEWC-1C96F4F/2021
England/NEWC-1C96ED9/2021
England/NEWC-1C95B1F/2021
England/NEWC-1C96EBB/2021
England/NEWC-1C946E2/2021
England/NEWC-1C946A6/2021
England/NEWC-1C9470D/2021
England/NEWC-1C9471C/2021
England/NEWC-1C946F1/2021
England/NEWC-1C946C4/2021
England/NEWC-1C945F4/2021
England/NEWC-1C95371/2021
England/NEWC-1C958AF/2021
England/NEWC-1C95362/2021
England/NEWC-1C9465B/2021
England/NEWC-1C8FCD9/2021
England/NEWC-1C95818/2021
England/NEWC-1C945E5/2021
England/NEWC-1C94FBA/2021
England/NEWC-1C95890/2021
England/NEWC-1C94E71/2021
England/NEWC-1C94E62/2021
England/NEWC-1C9480A/2021
England/NEWC-1C94828/2021
England/NEWC-1C94846/2021
England/NEWC-1C94E53/2021
England/NEWC-1C94FC9/2021
England/NEWC-1C953DB/2021
England/NEWC-1C95D91/2021
England/NEWC-1C965D4/2021
England/NEWC-1C95317/2021
England/NEWC-1C953AE/2021
England/NEWC-1C9459A/2021
England/NEWC-1C96FB8/2021
England/NEWC-1C96CEE/2021
England/NEWC-1C9701E/2021
England/NEWC-1C96CC0/2021
England/NEWC-1C969F6/2021
England/NEWC-1C966B3/2021
England/NEWC-1C966FF/2021
England/NEWC-1C96D90/2021
England/NEWC-1C96D72/2021
England/NEWC-1C96BA5/2021
England/NEWC-1C96E9D/2021
England/NEWC-1C96B1E/2021
England/NEWC-1C96C66/2021
England/NEWC-1C9664A/2021
England/NEWC-1C965B6/2021
England/NEWC-1C95BC4/2021
England/NEWC-1C9661D/2021
England/NEWC-1C96659/2021
England/NEWC-1C96668/2021
England/NEWC-1C965E3/2021
England/NEWC-1C965C5/2021
England/NEWC-1C96B2D/2021
England/NEWC-1C94749/2021
England/NEWC-1C96ECA/2021
England/NEWC-1C96C0C/2021
England/NEWC-1C96DDC/2021
England/NEWC-1C9448E/2021
England/NEWC-1C94442/2021
England/NEWC-1C94688/2021
England/NEWC-1C94433/2021
England/NEWC-1C94327/2021
England/NEWC-1C96932/2021
England/NEWC-1C901B8/2021
England/NEWC-1C8FE00/2021
England/NEWC-1C8FF49/2021
England/NEWC-1C8FEC4/2021
England/NEWC-1C8FED3/2021
England/NEWC-1C9014F/2021
England/NEWC-1C8FE3D/2021
England/NEWC-1C8FE1F/2021
England/NEWC-1C900D9/2021
England/NEWC-1C8FEE2/2021
England/NEWC-1C8FD03/2021
England/NEWC-1C8FDE5/2021
England/NEWC-1C95F8C/2021
England/NEWC-1C8FD4F/2021
England/NEWC-1C8FC15/2021
England/NEWC-1C8FCAC/2021
England/NEWC-1C90015/2021
England/NEWC-1C951C2/2021
England/NEWC-1C951E0/2021
England/NEWC-1C94293/2021
England/NEWC-1C92A9D/2021
England/NEWC-1C92A33/2021
England/NEWC-1C928A2/2021
England/NEWC-1C92909/2021
England/NEWC-1C92981/2021
England/NEWC-1C92866/2021
England/NEWC-1C9282A/2021
England/NEWC-1C92918/2021
England/NEWC-1C929BE/2021
England/NEWC-1C92778/2021
England/NEWC-1C9598E/2021
England/NEWC-1C926F3/2021
England/NEWC-1C9256F/2021
England/NEWC-1C925C9/2021
England/NEWC-1C96A6C/2021
England/NEWC-1C9280C/2021
England/NEWC-1C95942/2021
England/NEWC-1C957EE/2021
England/NEWC-1C92699/2021
England/NEWC-1C95836/2021
England/NEWC-1C969C9/2021
England/NEWC-1C969BA/2021
England/NEWC-1C925D8/2021
England/NEWC-1C96A11/2021
England/NEWC-1C9698D/2021
England/NEWC-1C969D8/2021
England/NEWC-1C9696F/2021
England/NEWC-1C96A20/2021
England/NEWC-1C969AB/2021
England/NEWC-1C96905/2021
England/NEWC-1C9697E/2021
England/NEWC-1C95809/2021
England/NEWC-1C966E0/2021
England/NEWC-1C96A3F/2021
England/NEWC-1C96774/2021
England/NEWC-1C94363/2021
England/NEWC-1C965F2/2021
England/NEWC-1C94EDB/2021
England/NEWC-1C94785/2021
England/NEWC-1C94512/2021
England/NEWC-1C94381/2021
England/NEWC-1C94F05/2021
England/NEWC-1C901D6/2021
England/NEWC-1C8FF94/2021
England/NEWC-1C8FE4C/2021
England/NEWC-1C8FC33/2021
England/NEWC-1C8FC9D/2021
England/NEWC-1C8FE6A/2021
England/NEWC-1C9015E/2021
England/NEWC-1C8FC8E/2021
England/NEWC-1C8FDB8/2021
England/NEWC-1C94503/2021
England/NEWC-1C8FD5E/2021
England/NEWC-1C945D6/2021
England/NEWC-1C92954/2021
England/NEWC-1C94415/2021
England/NEWC-1C8FEF1/2021
England/NEWC-1C928DF/2021
England/NEWC-1C92787/2021
England/NEWC-1C9270F/2021
England/NEWC-1C92A8E/2021
England/NEWC-1C943BE/2021
England/NEWC-1C92884/2021
England/NEWC-1C92875/2021
England/LSPA-1D4E31C/2021
England/NEWC-1C951D1/2021
England/NEWC-1C9268A/2021
England/NEWC-1C951A4/2021
England/NEWC-1C951B3/2021
England/NEWC-1C96D45/2021
England/NEWC-1C96D27/2021
England/NEWC-1C943EB/2021
England/NEWC-1C942DF/2021
England/NEWC-1C943CD/2021
England/NEWC-1C95C58/2021
England/NEWC-1C901C7/2021
England/NEWC-1C9018B/2021
England/NEWC-1C96817/2021
England/NEWC-1C95C2B/2021
England/NEWC-1C95C1C/2021
England/NEWC-1C927D2/2021
England/NEWC-1C9281B/2021
England/NEWC-1C927F0/2021
England/NEWC-1C959AC/2021
England/NEWC-1C959BB/2021
England/NEWC-1C95F22/2021
England/NEWC-1C95F13/2021
England/NEWC-1C95380/2021
England/NEWC-1C950F2/2021
England/NEWC-1C9539F/2021
England/NEWC-1C95089/2021
England/NEWC-1C95EF8/2021
England/NEWC-1C95098/2021
England/NEWC-1C8FD7C/2021
England/NEWC-1C8FDA9/2021
England/NEWC-1C8FDC7/2021
England/NEWC-1C8FDD6/2021
England/NEWC-1C8FC7F/2021
England/NEWC-1C95BD3/2021
England/NEWC-1C95B79/2021
England/NEWC-1C95AD6/2021
England/NEWC-1C9455E/2021
England/NEWC-1C8FCCA/2021
England/NEWC-1C8FCBB/2021
England/NEWC-1C95A30/2021
England/NEWC-1C95AC7/2021
England/NEWC-1C95A6D/2021
England/NEWC-1C95A8B/2021
England/NEWC-1C95A12/2021
England/NEWC-1C95BF1/2021
England/NEWC-1C95BA6/2021
England/NEWC-1C96A02/2021
England/NEWC-1C8FF85/2021
England/NEWC-1C969E7/2021
England/NEWC-1C8FF58/2021
England/NEWC-1C8FFA3/2021
England/NEWC-1C8FF3A/2021
England/NEWC-1C8FF76/2021
England/NEWC-1C8FFB2/2021
England/NEWC-1C8FF67/2021
England/NEWC-1C90006/2021
England/NEWC-1C8FF0D/2021
England/NEWC-1C8FF2B/2021
England/NEWC-1C8FE88/2021
England/NEWC-1C8FFFE/2021
England/NEWC-1C8FFC1/2021
England/NEWC-1C95F5F/2021
England/NEWC-1C8FEA6/2021
England/NEWC-1C8FE97/2021
England/NEWC-1C95EE9/2021
England/NEWC-1C94E9F/2021
England/NEWC-1C94ECC/2021
England/NEWC-1C947A3/2021
England/NEWC-1C947B2/2021
England/NEWC-1C945A9/2021
England/NEWC-1C94767/2021
England/NEWC-1C94864/2021
England/NEWC-1C94776/2021
England/NEWC-1C9473A/2021
England/NEWC-1C946B5/2021
England/NEWC-1C95F31/2021
England/NEWC-1C94697/2021
England/NEWC-1C9464C/2021
England/NEWC-1C900E8/2021
England/NEWC-1C90130/2021
England/NEWC-1C90103/2021
England/NEWC-1C726BD/2021
England/NEWC-1C901A9/2021
England/NEWC-1C9019A/2021
England/ALDP-1CF8558/2021
England/ALDP-1D05C61/2021
Switzerland/TI-EOC-042_26152598/2021
England/QEUH-1D0C8C0/2021
Switzerland/TI-EOC-26153708/2021
Switzerland/TI-EOC-032_26153406/2021
Switzerland/TI-EOC-042_26154004/2021
Switzerland/TI-EOC-26153737/2021
Switzerland/TI-EOC-26163409/2021
Switzerland/TI-EOC-26152415/2021
England/NEWC-1CC1576/2021
England/NEWC-1CBA130/2021
England/NEWC-1CC18AA/2021
England/NEWC-1CBFECB/2021
Switzerland/TI-EOC-26154188/2021
England/NEWC-1CC1AA4/2021
England/NEWC-1CBCF43/2021
England/NEWC-1CC036E/2021
England/NEWC-1CBFF13/2021
England/NEWC-1CC18B9/2021
England/NEWC-1CBD15B/2021
England/NEWC-1CBD3FB/2021
England/NEWC-1CBD3CE/2021
Switzerland/ZH-UZH-IMV-3ba4e93b/2021
Switzerland/ZH-UZH-IMV-3ba4e936/2021
England/NEWC-1CBD294/2021
England/NEWC-1CC17CB/2021
Switzerland/ZH-UZH-IMV-3ba4ed9d/2021
Switzerland/AG-UZH-IMV-3ba4f2d9/2021
Switzerland/ZH-UZH-IMV-3ba4e951/2021
Switzerland/SG-UZH-IMV-3ba4eedd/2021
Switzerland/ZH-UZH-IMV-3ba4e92e/2021
Switzerland/ZH-UZH-IMV-3ba4e9d9/2021
Switzerland/AG-UZH-IMV-3ba4f377/2021
Switzerland/ZH-UZH-IMV-3ba4e935/2021
Switzerland/ZH-UZH-IMV-3ba4e9df/2021
Switzerland/AG-UZH-IMV-3ba4f2d7/2021
Switzerland/ZH-UZH-IMV-3ba4e92c/2021
Switzerland/ZH-UZH-IMV-3ba4e98e/2021
Switzerland/AG-UZH-IMV-3ba4e8e2/2021
Switzerland/ZH-UZH-IMV-3ba4e93a/2021
Switzerland/ZH-UZH-IMV-3ba4e9db/2021
Switzerland/SG-UZH-IMV-3ba4eff3/2021
Switzerland/ZH-UZH-IMV-3ba4e9dd/2021
Switzerland/ZH-UZH-IMV-3ba4e9da/2021
Switzerland/ZH-UZH-IMV-45b1f0e0/2021
Switzerland/ZH-UZH-IMV-3ba4e9d4/2021
Switzerland/SG-UZH-IMV-3ba4eedc/2021
Switzerland/ZH-UZH-IMV-3ba4ea4e/2021
Switzerland/ZH-UZH-IMV-3ba4e954/2021
Switzerland/AG-UZH-IMV-3ba4eed6/2021
Switzerland/ZH-UZH-IMV-3ba4e95a/2021
Switzerland/ZH-UZH-IMV-3ba4e958/2021
England/MILK-1D1BFD8/2021
Switzerland/ZH-UZH-IMV-3ba4ea4b/2021
Switzerland/ZH-UZH-IMV-3ba4ea50/2021
England/MILK-1D1BE26/2021
Switzerland/SG-UZH-IMV-3ba4ed8c/2021
England/MILK-1D1BE17/2021
Switzerland/ZH-UZH-IMV-3ba4e9e7/2021
Switzerland/LU-IFIK-2472-1438/2021
Switzerland/ZH-UZH-IMV-3ba4ea86/2021
Switzerland/LU-IFIK-2479-1445/2021
England/MILK-1D1BBE3/2021
Switzerland/ZH-UZH-IMV-3ba4ea4f/2021
Switzerland/ZH-UZH-IMV-3ba4ea51/2021
Switzerland/ZH-UZH-IMV-3ba4e9e3/2021
Switzerland/ZH-UZH-IMV-3ba4e9e4/2021
Switzerland/ZH-UZH-IMV-3ba4ea83/2021
Switzerland/ZH-UZH-IMV-3ba4ea4d/2021
Scotland/QEUH-1C8C173/2021
England/LSPA-1D4E1C7/2021
England/LSPA-1D4E14F/2021
England/LSPA-1D4E2F1/2021
England/LSPA-1D4E1D6/2021
England/LSPA-1D4E0AC/2021
England/LSPA-1D4E1A9/2021
England/LSPA-1D4E09D/2021
England/LSPA-1D4DFFB/2021
Switzerland/BE-ETHZ-33858843/2021
England/LSPA-1D4DFBF/2021
Switzerland/BE-ETHZ-33845341/2021
Switzerland/BL-ETHZ-33848849/2021
Switzerland/SO-ETHZ-33856391/2021
Switzerland/SO-ETHZ-33856299/2021
Switzerland/SO-ETHZ-33858937/2021
Switzerland/SO-ETHZ-33858319/2021
Switzerland/SO-ETHZ-33846331/2021
England/LSPA-1D4DFEC/2021
Switzerland/SO-ETHZ-33858911/2021
Switzerland/SG-ETHZ-33848547/2021
Switzerland/SO-ETHZ-33858244/2021
Switzerland/SG-ETHZ-33848557/2021
Switzerland/SO-ETHZ-33858198/2021
Switzerland/GR-ETHZ-33849260/2021
Switzerland/SG-ETHZ-33848536/2021
Switzerland/SH-ETHZ-33840465/2021
Switzerland/SO-ETHZ-33851605/2021
Switzerland/SG-ETHZ-33848571/2021
Switzerland/VS-ETHZ-670672/2021
Switzerland/SO-ETHZ-33856327/2021
Switzerland/SO-ETHZ-33848244/2021
Switzerland/SO-ETHZ-33856365/2021
Switzerland/SO-ETHZ-33856121/2021
Switzerland/SO-ETHZ-33856352/2021
Switzerland/SG-Risch-2183004577/2021
Switzerland/BE-SRO-500002_6403/2021
Switzerland/BE-SRO-500002_6331/2021
Switzerland/BE-SRO-500002_6250/2021
Switzerland/BE-SRO-500002_6314/2021
Switzerland/BE-SRO-500002_6220/2021
Switzerland/BE-SRO-500002_6382/2021
Switzerland/BE-SRO-210824_0058/2021
Switzerland/BE-SRO-500002_6308/2021
Switzerland/BE-SRO-500002_6240/2021
Switzerland/BE-SRO-500002_6359/2021
Switzerland/BE-SRO-500002_6430/2021
Switzerland/BE-SRO-500002_6410/2021
Switzerland/BE-SRO-500002_6297/2021
Switzerland/BE-SRO-500002_6385/2021
Switzerland/AG-ETHZ-33849759/2021
Switzerland/SO-ETHZ-33856136/2021
Switzerland/AG-ETHZ-33847753/2021
Switzerland/SO-ETHZ-33858183/2021
Switzerland/SO-ETHZ-33858313/2021
Switzerland/BE-ETHZ-33858522/2021
Switzerland/AG-ETHZ-33855897/2021
Switzerland/AG-ETHZ-33853219/2021
Switzerland/SO-ETHZ-33851645/2021
Switzerland/SO-ETHZ-33856151/2021
Switzerland/BE-ETHZ-33843861/2021
Switzerland/AG-ETHZ-33855910/2021
Switzerland/BE-UHB-43027992/2021
Switzerland/LU-UHB-43024429/2021
Switzerland/LU-UHB-43024434/2021
Switzerland/JU-UHB-43027993/2021
Switzerland/GE-HUG-35269752/2021
Switzerland/LU-UHB-43018940/2021
Switzerland/LU-UHB-43024432/2021
Switzerland/LU-UHB-43024433/2021
Switzerland/SO-UHB-43017430/2021
Switzerland/LU-UHB-43024431/2021
Switzerland/JU-UHB-43027994/2021
Switzerland/LU-UHB-43024430/2021
Switzerland/BS-UHB-43013580/2021
Switzerland/GE-HUG-35269599/2021
Switzerland/GE-HUG-35269538/2021
Switzerland/GE-HUG-35303459/2021
Switzerland/GE-HUG-35303481/2021
Switzerland/VD-CHUV-GEN6884/2021
Switzerland/BS-UHB-43038691/2021
Switzerland/LU-UHB-43030304/2021
Switzerland/BS-UHB-43038674/2021
Switzerland/AG-UHB-43013834/2021
Switzerland/SO-UHB-43013813/2021
Switzerland/SO-UHB-43013814/2021
Switzerland/AG-UHB-43013815/2021
Switzerland/AG-UHB-43013811/2021
Switzerland/JU-UHB-43013592/2021
Switzerland/LU-DIA-011424146801/2021
Switzerland/JU-UHB-43013677/2021
Switzerland/SO-UHB-43013817/2021
Switzerland/GE-DIA-011423284501/2021
Switzerland/AG-UHB-43013812/2021
Switzerland/GE-DIA-011423251301/2021
Switzerland/TI-SYNLAB-LB21340973/2021
Switzerland/TI-SYNLAB-LB21340966/2021
Switzerland/TI-SYNLAB-LB21341330/2021
Switzerland/TI-SYNLAB-LB21341173/2021
Switzerland/TI-SYNLAB-LB21340876/2021
Switzerland/TI-SYNLAB-LB21340871/2021
Switzerland/TI-SYNLAB-LB21340888/2021
Switzerland/AG-ETHZ-33848125/2021
Switzerland/BL-UHB-43013767/2021
Switzerland/BS-UHB-65304359/2021
Switzerland/BS-UHB-43013277/2021
Switzerland/BS-UHB-65304312/2021
Switzerland/BL-UHB-65304308/2021
Switzerland/BS-UHB-65304358/2021
Switzerland/BS-UHB-43013397/2021
Switzerland/SO-UHB-43013819/2021
Switzerland/BL-UHB-43012659/2021
Switzerland/BS-UHB-43012678/2021
Switzerland/BS-UHB-43013733/2021
Switzerland/BS-UHB-43012955/2021
Switzerland/BS-UHB-43013273/2021
Switzerland/BS-UHB-43013115/2021
Switzerland/BS-UHB-43012878/2021
Switzerland/BS-UHB-43013619/2021
England/MILK-1C8C79F/2021
Switzerland/BS-UHB-43013197/2021
England/ALDP-1C98411/2021
USA/GA-GPHL-1414/2021
USA/GA-GPHL-1416/2021
USA/TN-SPHL-0540/2021
USA/GA-GPHL-1420/2021
USA/GA-GPHL-1418/2021
USA/GA-GPHL-1423/2021
USA/GA-GPHL-1425/2021
USA/GA-GPHL-1426/2021
USA/GA-GPHL-1430/2021
USA/GA-GPHL-1424/2021
USA/GA-GPHL-1429/2021
USA/GA-GPHL-1437/2021
USA/GA-GPHL-1433/2021
USA/GA-GPHL-1432/2021
USA/GA-GPHL-1434/2021
USA/GA-GPHL-1438/2021
USA/GA-GPHL-1441/2021
USA/GA-GPHL-1442/2021
USA/GA-GPHL-1448/2021
USA/GA-GPHL-1449/2021
USA/GA-GPHL-1443/2021
USA/GA-GPHL-1444/2021
USA/GA-GPHL-1450/2021
USA/GA-GPHL-1457/2021
USA/GA-GPHL-1461/2021
USA/GA-GPHL-1451/2021
USA/GA-GPHL-1459/2021
USA/GA-GPHL-1453/2021
USA/GA-GPHL-1462/2021
USA/GA-GPHL-1463/2021
USA/GA-GPHL-1465/2021
USA/GA-GPHL-1469/2021
USA/GA-GPHL-1466/2021
USA/GA-GPHL-1472/2021
USA/GA-GPHL-1479/2021
USA/GA-GPHL-1470/2021
USA/GA-GPHL-1473/2021
USA/GA-GPHL-1471/2021
USA/GA-GPHL-1481/2021
USA/GA-GPHL-1480/2021
USA/GA-GPHL-1484/2021
USA/GA-GPHL-1483/2021
USA/COR-21-235409/2021
USA/COR-21-235419/2021
USA/CT-CDCBI-CRSP_HHKPIPBV4G55DFHI/2021
USA/CT-CDCBI-CRSP_4CWW7QO7KWPBXSLS/2021
USA/CT-CDCBI-CRSP_2BMGHARGDQY3DV2D/2021
USA/CT-CDCBI-CRSP_IWVJATZTN4RIF5B7/2021
USA/MA-CDCBI-CRSP_2CDDDM45WGZNS5QX/2021
USA/MA-CDCBI-CRSP_2IG4XRU5OCKDMCG5/2021
USA/MA-CDCBI-CRSP_2ONK4LJXXYEUEAZM/2021
USA/MA-CDCBI-CRSP_2EG74BLWA2JY26J3/2021
USA/MA-CDCBI-CRSP_2PPY62RE5D5W5N56/2021
USA/MA-CDCBI-CRSP_2TVE5GIFCEHLLAXI/2021
USA/MA-CDCBI-CRSP_2ZAJSCMZLGKLKY6U/2021
USA/MA-CDCBI-CRSP_2PSEFZYC5UESWTRF/2021
USA/MA-CDCBI-CRSP_3ASTVYXKY7DOQ23X/2021
USA/MA-CDCBI-CRSP_2Z7QFLYZ7OX2KBA7/2021
USA/MA-CDCBI-CRSP_3BLDTGOYHR5U2YIL/2021
USA/MA-CDCBI-CRSP_2Z6BVAA57WE5CGO3/2021
USA/MA-CDCBI-CRSP_3BIWD2EKKZPUO2YX/2021
USA/MA-CDCBI-CRSP_3IMX2CLA6DSTNFO3/2021
USA/MA-CDCBI-CRSP_3N2ZZSVYH2LVAA5Z/2021
USA/MA-CDCBI-CRSP_3VZNKMNMBTLZ3IEH/2021
USA/MA-CDCBI-CRSP_3QDSPQDBJC6OVLUX/2021
USA/MA-CDCBI-CRSP_3T3J5APAYL6GPPTT/2021
USA/MA-CDCBI-CRSP_44Y5ZD3OLVWYFT7M/2021
USA/MA-CDCBI-CRSP_3ZIOEGNKINYWCUMN/2021
USA/MA-CDCBI-CRSP_44ZXZAGBIEI337CT/2021
USA/MA-CDCBI-CRSP_4HBC3XTEFV2INWOT/2021
USA/MA-CDCBI-CRSP_4BAM4MO6Q27AQKXW/2021
USA/MA-CDCBI-CRSP_53FAD6EGAQF7TNPX/2021
USA/MA-CDCBI-CRSP_4DUALV5RHRCRSKL4/2021
USA/MA-CDCBI-CRSP_4U5KGD5SDW6SQVT6/2021
USA/MA-CDCBI-CRSP_52LP5PTKB66OZH2X/2021
USA/GA-GPHL-1464/2021
USA/MA-CDCBI-CRSP_5CW627QVA5ZUMQ4A/2021
USA/MA-CDCBI-CRSP_5KQABAJTCTN26ITT/2021
USA/MA-CDCBI-CRSP_52W4QKDCSPSKVZ3U/2021
USA/MA-CDCBI-CRSP_574BOVUZAHZQRUXT/2021
USA/MA-CDCBI-CRSP_5AWENUGLBF7PZL5S/2021
USA/MA-CDCBI-CRSP_5LAGZVMJ327UJZET/2021
USA/MA-CDCBI-CRSP_5N2546EBRUEH3NXS/2021
USA/MA-CDCBI-CRSP_5P6HV3P3EVEJ65MM/2021
USA/MA-CDCBI-CRSP_5YHV5H3W5WVPYBZA/2021
USA/MA-CDCBI-CRSP_64CVLZTRRO74TFXH/2021
USA/MA-CDCBI-CRSP_5XRPZDWIR4AG3LEF/2021
USA/MA-CDCBI-CRSP_5SUOBMIJNDRRFWN6/2021
USA/MA-CDCBI-CRSP_6DXHQSSUIIB5AT22/2021
USA/MA-CDCBI-CRSP_5Z7X537N5W32YZY4/2021
USA/MA-CDCBI-CRSP_6ILLKICYRRS4AXTB/2021
USA/MA-CDCBI-CRSP_6JWP7GCWYVUXFK2W/2021
USA/MA-CDCBI-CRSP_6TSXFCGZAAHXP7CN/2021
USA/MA-CDCBI-CRSP_6OOCX4KNB5EHC7GQ/2021
USA/MA-CDCBI-CRSP_72Q7BNGIP6QWIS3J/2021
USA/MA-CDCBI-CRSP_7DONA6MKYJVIPA2R/2021
USA/MA-CDCBI-CRSP_72RVPIWDOEFZGLFM/2021
USA/MA-CDCBI-CRSP_7GSOGMMOODDCIY7M/2021
USA/MA-CDCBI-CRSP_7DVP33ZXQTWUCOZE/2021
USA/MA-CDCBI-CRSP_7LAZFKWQEGRQY4AE/2021
USA/MA-CDCBI-CRSP_7UG64NP5U42QANTG/2021
USA/MA-CDCBI-CRSP_ANIGK4T6CSCR7BX3/2021
USA/MA-CDCBI-CRSP_ACTE4UEINTHZJZ7I/2021
USA/MA-CDCBI-CRSP_AAXR7PGRQP5AMMGC/2021
USA/MA-CDCBI-CRSP_A7FUAOYCRXFIYNHF/2021
USA/MA-CDCBI-CRSP_AJCMNA7YZXJNLDCP/2021
USA/MA-CDCBI-CRSP_A647RVGEXY3DNSZK/2021
USA/MA-CDCBI-CRSP_ATKSYS2CIBAJWPJT/2021
USA/MA-CDCBI-CRSP_AXPB5AJ446QOZN67/2021
USA/MA-CDCBI-CRSP_ATRV7D2TI2QCCTWU/2021
USA/MA-CDCBI-CRSP_BLDF5VMDS3PJGU47/2021
USA/MA-CDCBI-CRSP_BLNTUGVJSDFIDS74/2021
USA/MA-CDCBI-CRSP_B3LNYRZ6L72BDZ7M/2021
USA/MA-CDCBI-CRSP_BGVEJY6O4WYJFIEH/2021
USA/MA-CDCBI-CRSP_BRWUCGTMG7PMXM3A/2021
USA/MA-CDCBI-CRSP_BO5O5IV5PLEJ4RCG/2021
USA/MA-CDCBI-CRSP_BU64TPWCUJPJ4YTI/2021
USA/MA-CDCBI-CRSP_CC663SJNRIQYVXKJ/2021
USA/MA-CDCBI-CRSP_BOV6QNT7UBDMMXLT/2021
USA/MA-CDCBI-CRSP_BYERQ4QSTQ75RZDQ/2021
USA/MA-CDCBI-CRSP_CNAB3JU3ZBQV5PGR/2021
USA/MA-CDCBI-CRSP_CNVSW42AEAHP3FML/2021
USA/MA-CDCBI-CRSP_C2J2I3CRDF7OJ7D2/2021
USA/MA-CDCBI-CRSP_COB37CNGDDC7O3QD/2021
USA/MA-CDCBI-CRSP_COFDIHLXITHISPLV/2021
USA/MA-CDCBI-CRSP_CG4DKS44Z7AQBBSN/2021
USA/MA-CDCBI-CRSP_CQDIC4DOP6T3MQMD/2021
USA/MA-CDCBI-CRSP_CSWW2UHSJDODA65X/2021
USA/MA-CDCBI-CRSP_CSSYJ47RXAHPI2SU/2021
USA/MA-CDCBI-CRSP_DSU42TXCQR6QWFRZ/2021
USA/MA-CDCBI-CRSP_DLSW23HNSVGHUILY/2021
USA/MA-CDCBI-CRSP_DVFXUNNF26WABSGA/2021
USA/MA-CDCBI-CRSP_E3IJXIP4ZKGSY3BT/2021
USA/MA-CDCBI-CRSP_DLYMYZVXKMDAYTTW/2021
USA/MA-CDCBI-CRSP_E3KNZJJSYRZLW72G/2021
USA/MA-CDCBI-CRSP_EFDGXSRG6FUN5HLS/2021
USA/MA-CDCBI-CRSP_EGHOZMNBUFC4DBDU/2021
USA/MA-CDCBI-CRSP_E4DZ4DOVAL53NFPL/2021
USA/MA-CDCBI-CRSP_ELKGD6LEIRAN25Y7/2021
USA/MA-CDCBI-CRSP_EVUZ7QWTX3CEN7SZ/2021
USA/MA-CDCBI-CRSP_EUIUSJCVQG3QTA37/2021
USA/MA-CDCBI-CRSP_F4QJY6TBQ357H2ON/2021
USA/MA-CDCBI-CRSP_ES37S324C4ZCZPWN/2021
USA/MA-CDCBI-CRSP_F2BAKG3U7FKWIJ6O/2021
USA/MA-CDCBI-CRSP_EXJZT2IVUQSFTIFL/2021
USA/MA-CDCBI-CRSP_F2E7TJ5JULUERSV3/2021
USA/MA-CDCBI-CRSP_EX3FQLDY37QE45QR/2021
USA/MA-CDCBI-CRSP_FNLX7KCSFZPVE473/2021
USA/MA-CDCBI-CRSP_FM4LEBY5LTYVFPTC/2021
USA/MA-CDCBI-CRSP_G5IPANDCMEYEZIHP/2021
USA/MA-CDCBI-CRSP_FV765DQNXFA3K74D/2021
USA/MA-CDCBI-CRSP_FOADUPTTNGWH7ML6/2021
USA/MA-CDCBI-CRSP_FKZ7LTJNNXR3VMYE/2021
USA/MA-CDCBI-CRSP_G2NSCDQXBGYDIPSD/2021
USA/MA-CDCBI-CRSP_GOPG4TG4RGJKOUZT/2021
USA/MA-CDCBI-CRSP_G7UO5A7OJZEEFTM2/2021
USA/MA-CDCBI-CRSP_GWNW7JK7JMSZ73NV/2021
USA/MA-CDCBI-CRSP_HBQUZCLHNRIELW6C/2021
USA/MA-CDCBI-CRSP_GYV42E3QD6VPDG44/2021
USA/MA-CDCBI-CRSP_HDLBAOCMM33MCEHL/2021
USA/MA-CDCBI-CRSP_HBY5ZI46H32OX3TG/2021
USA/MA-CDCBI-CRSP_HLVCS2L4WG5TPAJK/2021
USA/MA-CDCBI-CRSP_HSXTRLEEG5PAP6CP/2021
USA/MA-CDCBI-CRSP_HJUPXE22AH6OAZ2P/2021
USA/MA-CDCBI-CRSP_HPB2B536ACO5IAOU/2021
USA/MA-CDCBI-CRSP_HENI6WHT6AHCFPRK/2021
USA/MA-CDCBI-CRSP_IACDBSREKGTDM3FC/2021
USA/MA-CDCBI-CRSP_HX6ZESCCQMC4ROIY/2021
USA/MA-CDCBI-CRSP_I3MCMTXNE3PD6UIL/2021
USA/MA-CDCBI-CRSP_IADM37JQGLD35VV4/2021
USA/MA-CDCBI-CRSP_IDEXAUII2HXD7SFD/2021
USA/MA-CDCBI-CRSP_IGJ3U7MS5L3ANS5N/2021
USA/MA-CDCBI-CRSP_IMBL3ZUF6LOYCQIR/2021
USA/MA-CDCBI-CRSP_J46ETCJQNRZHND6J/2021
USA/MA-CDCBI-CRSP_ITTZWRZKOQUKXGPI/2021
USA/MA-CDCBI-CRSP_IWSN5CZYUOUUG47I/2021
USA/MA-CDCBI-CRSP_J4J2ZUQFSIFIN46S/2021
USA/MA-CDCBI-CRSP_J7ECELFMBNN4O6SB/2021
USA/MA-CDCBI-CRSP_K35LZHRNIQV6LFNC/2021
USA/MA-CDCBI-CRSP_JB6R26RGRJQ33KDG/2021
USA/MA-CDCBI-CRSP_JIJEBNFLG2U3R6Z7/2021
USA/MA-CDCBI-CRSP_KDK4JUCZWBKYWW7C/2021
USA/MA-CDCBI-CRSP_KVQD6A5OUUKQWYJN/2021
USA/MA-CDCBI-CRSP_KT6HFSJRSY4SBXMT/2021
USA/MA-CDCBI-CRSP_KY6D3OUPURQ2SVB3/2021
USA/MA-CDCBI-CRSP_L446JEAB4Y5FVZRQ/2021
USA/MA-CDCBI-CRSP_LIGT5RLIUK24QXBU/2021
USA/MA-CDCBI-CRSP_LMNSGVWU73TGILXS/2021
USA/MA-CDCBI-CRSP_LDQVYFBNMZCY23NU/2021
USA/MA-CDCBI-CRSP_M56WFRBEBSYAW454/2021
USA/MA-CDCBI-CRSP_M5KKO5YRQTV3R7AT/2021
USA/MA-CDCBI-CRSP_MAPNME7HLHPWYQNW/2021
USA/MA-CDCBI-CRSP_M5CJ63KF2I3II5KY/2021
USA/MA-CDCBI-CRSP_M4AT2TZTKQYUO5JJ/2021
USA/MA-CDCBI-CRSP_MHI57OD7GNXERZXF/2021
USA/MA-CDCBI-CRSP_MN4DVUWDQBBSXYME/2021
USA/MA-CDCBI-CRSP_MQULLKYPYZEW45QR/2021
USA/MA-CDCBI-CRSP_MWBBRU5BQ2OGMDY5/2021
USA/MA-CDCBI-CRSP_NATD6QP7QOPI6UGC/2021
USA/MA-CDCBI-CRSP_MJTBTIBZQCG3PKL4/2021
USA/MA-CDCBI-CRSP_NF3THDNBYT2CDCJJ/2021
USA/MA-CDCBI-CRSP_NYOCOLUJBDKK2Z6U/2021
USA/MA-CDCBI-CRSP_NZC6OBCHHB7IQLQJ/2021
USA/MA-CDCBI-CRSP_ODG3L5X24RPTKGJJ/2021
USA/MA-CDCBI-CRSP_OR4ITPQRFG7KYDPM/2021
USA/MA-CDCBI-CRSP_OSRJNDIAEX5NI7PU/2021
USA/MA-CDCBI-CRSP_OZZ3HV7Z4K6LSDTE/2021
USA/MA-CDCBI-CRSP_OIIQI7TL2U4UELQ3/2021
USA/MA-CDCBI-CRSP_ORRWH3ZVZHTI3K37/2021
USA/MA-CDCBI-CRSP_PPIODV4AFRQNQCZC/2021
USA/MA-CDCBI-CRSP_MNHORARVG4KW3TO3/2021
USA/MA-CDCBI-CRSP_PV35JNSYKUSXIOWI/2021
USA/MA-CDCBI-CRSP_PQWJJZMPBIQWOFQM/2021
USA/MA-CDCBI-CRSP_PUUXF4IWYHFOE7F4/2021
USA/MA-CDCBI-CRSP_QJ4KAQTM4P26GSUR/2021
USA/MA-CDCBI-CRSP_PY5JCFEG43CKEAMZ/2021
USA/MA-CDCBI-CRSP_PHM4BRQ4G3XYHJFY/2021
USA/MA-CDCBI-CRSP_QYO5QM7CWERMMSRU/2021
USA/MA-CDCBI-CRSP_R6KLCO5J7IFT3IDI/2021
USA/MA-CDCBI-CRSP_RGM4EPM6UMOURYMD/2021
USA/MA-CDCBI-CRSP_RDS75T2HWC3EG5BY/2021
USA/MA-CDCBI-CRSP_RBX4ZGALSMFZQJ32/2021
USA/MA-CDCBI-CRSP_QZDYD3TY7R7BCTEB/2021
USA/MA-CDCBI-CRSP_RHCGNIDMPBB7SQC3/2021
USA/MA-CDCBI-CRSP_SAFZGFQYI5SGJIXX/2021
USA/MA-CDCBI-CRSP_S3SEJRY4LVRHI3JP/2021
USA/MA-CDCBI-CRSP_SB2RBMIGT57BNZGE/2021
USA/MA-CDCBI-CRSP_S2AKUAEL6LUM4F5H/2021
USA/MA-CDCBI-CRSP_S6HCKEVJY3C7K3P2/2021
USA/MA-CDCBI-CRSP_SHWJ6MAREK4HSWMP/2021
USA/MA-CDCBI-CRSP_SMTXPFTQIRXK7JW6/2021
USA/MA-CDCBI-CRSP_SSUF2QECEATCFK7Q/2021
USA/MA-CDCBI-CRSP_SHTQNQ3PQSARGWP3/2021
USA/MA-CDCBI-CRSP_SQNJBHL6RFTF3KFK/2021
USA/MA-CDCBI-CRSP_SXXE4JR7ZA6UIIYD/2021
USA/MA-CDCBI-CRSP_STUAK52HUREVRPW5/2021
USA/MA-CDCBI-CRSP_TAXD24G34KYJ2MIQ/2021
USA/MA-CDCBI-CRSP_TCRR3IVKE6QKCLI6/2021
USA/MA-CDCBI-CRSP_TBD66DRLNMX4C4VW/2021
USA/MA-CDCBI-CRSP_TG6EWYIATTKXWGJE/2021
USA/MA-CDCBI-CRSP_TCI2B4S4BBCTXB5T/2021
USA/MA-CDCBI-CRSP_TNJYK4W52D7HQDSE/2021
USA/MA-CDCBI-CRSP_TJXQCS5LBIV6NIZR/2021
USA/MA-CDCBI-CRSP_TRZUXV4FWGZB5NQT/2021
USA/MA-CDCBI-CRSP_TRKL4MG7N76TRY4P/2021
USA/MA-CDCBI-CRSP_TRW6EDM4RVGBLAUC/2021
USA/MA-CDCBI-CRSP_U52WAWNYUAFBH35G/2021
USA/MA-CDCBI-CRSP_TZWHBDWDNFCYLOXK/2021
USA/MA-CDCBI-CRSP_UKDEDZ6MZS3NGSB4/2021
USA/MA-CDCBI-CRSP_UKPQUDFPLNC5MSFB/2021
USA/MA-CDCBI-CRSP_UTT4M2E3T7NC6K2D/2021
USA/MA-CDCBI-CRSP_UUABJYYMZUWPRYJZ/2021
USA/MA-CDCBI-CRSP_UZ2E2ML7XCG2NMTZ/2021
USA/MA-CDCBI-CRSP_VCWPZPK6QNSBYPGV/2021
USA/MA-CDCBI-CRSP_VEMUFBX54V4XZD5P/2021
USA/MA-CDCBI-CRSP_VADV5VYRYIO4CPE4/2021
USA/MA-CDCBI-CRSP_VJ3TU2O2AJIENENF/2021
USA/MA-CDCBI-CRSP_VMT7OXE6VOBHO77R/2021
USA/MA-CDCBI-CRSP_VX6HA6N4N2CER6NA/2021
USA/MA-CDCBI-CRSP_WAWH3T7SZ6ATO66E/2021
USA/MA-CDCBI-CRSP_WDHUFX5ZRQ3XOMV2/2021
USA/MA-CDCBI-CRSP_WIM4XWYIVBU6JUJW/2021
USA/MA-CDCBI-CRSP_WSYXKGEP7ZI4KRSO/2021
USA/MA-CDCBI-CRSP_WFJEADI4LPFUOVCI/2021
USA/MA-CDCBI-CRSP_WS4YTRNEGWGR5OCK/2021
USA/MA-CDCBI-CRSP_WU7G52HZCWJ3EEFQ/2021
USA/MA-CDCBI-CRSP_WKGWZYOP7MJT346D/2021
USA/MA-CDCBI-CRSP_WS5V3ZV3X3OAPLNY/2021
USA/MA-CDCBI-CRSP_XLACVF5D4YZIVE3Q/2021
USA/MA-CDCBI-CRSP_X2TZVBHYAVCQABKR/2021
USA/MA-CDCBI-CRSP_XW2ZLDJCEWJH2WLM/2021
USA/MA-CDCBI-CRSP_XF2SGPOK3A7M63P7/2021
USA/MA-CDCBI-CRSP_Y2LNBCWLRZXLQCAV/2021
USA/MA-CDCBI-CRSP_XXVMANSOZMR64LMY/2021
USA/MA-CDCBI-CRSP_XOP6C4ES6YWIIVMR/2021
USA/MA-CDCBI-CRSP_YQP3JI4ECADMX7FR/2021
USA/MA-CDCBI-CRSP_YSXJBCHOYCN4TPBY/2021
USA/MA-CDCBI-CRSP_X3UGQAATV5VSXJES/2021
USA/MA-CDCBI-CRSP_YC7YX4KXHNAN4OJX/2021
USA/MA-CDCBI-CRSP_YQ4ZLB6N5N6UOV5J/2021
USA/MA-CDCBI-CRSP_YJHAMYMYEKEN27BS/2021
USA/MA-CDCBI-CRSP_YYVWDZVH7ZCJB3VJ/2021
USA/MA-CDCBI-CRSP_YTZ76OTRAQQDIUCV/2021
USA/MA-CDCBI-CRSP_Z3YDOJ2QFC54FF3R/2021
USA/MA-CDCBI-CRSP_YWMB76EAS2SVHKIN/2021
USA/MA-CDCBI-CRSP_ZQ6YW3IWXT7OOUH7/2021
USA/MA-CDCBI-CRSP_ZADVZLQH6LQEPPWO/2021
USA/MA-CDCBI-CRSP_ZIWSMV3NAMCHX3HE/2021
USA/MA-CDCBI-CRSP_ZA4E4F64ATPRBJM4/2021
USA/MA-CDCBI-CRSP_Y773PN4WIFOZKYX3/2021
USA/MA-CDCBI-CRSP_ZS6QOGP4XBX2SUZJ/2021
USA/MA-CDCBI-CRSP_ZW4ATGY4ZUU3QTWG/2021
USA/ME-CDCBI-CRSP_5DLVOCSTLDXLNIUY/2021
USA/MA-CDCBI-CRSP_ZWVLIAIYQWZA73CC/2021
USA/NH-CDCBI-CRSP_7KKDEYPGGLJJNQYS/2021
USA/NH-CDCBI-CRSP_2AAXO5WKKQ2BJTLO/2021
USA/MA-CDCBI-CRSP_ZWO4HLZHDDXOKYB4/2021
USA/NY-CDCBI-CRSP_7ILDQ4IWNIGN2LAR/2021
USA/NY-CDCBI-CRSP_3YASWSNCO3HN3Q6M/2021
USA/NH-CDCBI-CRSP_BBGY2H3MZRWQGWKZ/2021
USA/NY-CDCBI-CRSP_AODSM3O6K7HNCFMT/2021
USA/NY-CDCBI-CRSP_FGJCLJAG7326BYLL/2021
USA/NY-CDCBI-CRSP_UZO2FI74DEUK4A4U/2021
USA/NY-CDCBI-CRSP_TEONSPVFU3WQJK6Z/2021
USA/NY-CDCBI-CRSP_W7TDBAXBXUXREM2N/2021
USA/NY-CDCBI-CRSP_HY3OQXMCP3X7LA2D/2021
USA/VT-CDCBI-CRSP_23JB5LHWQCHFTECN/2021
USA/RI-CDCBI-CRSP_OESOGFTP4GJTIZXU/2021
USA/VT-CDCBI-CRSP_3222QWMHSHPDXQUN/2021
USA/RI-CDCBI-CRSP_MZCYK53E4WYR443Y/2021
USA/NY-CDCBI-CRSP_HRCGFNAYNN4EBWZH/2021
USA/VT-CDCBI-CRSP_2RBNINGLOG4UN27X/2021
USA/VT-CDCBI-CRSP_4AEDNTREOYBDSUFY/2021
USA/VT-CDCBI-CRSP_3P427FHRDZJ24SAD/2021
USA/VT-CDCBI-CRSP_6OHE5TQOEM26UP2O/2021
USA/VT-CDCBI-CRSP_77NLU7S6LZQ2V375/2021
USA/VT-CDCBI-CRSP_6TE4KQLDP3R6UWMN/2021
USA/VT-CDCBI-CRSP_6XYAJ23Y6EHYJYUG/2021
USA/VT-CDCBI-CRSP_77QV36YWPWCWPBTT/2021
USA/VT-CDCBI-CRSP_7KHAST3JE4A74SMW/2021
USA/VT-CDCBI-CRSP_AAVXIGSSYJ27DNSL/2021
USA/VT-CDCBI-CRSP_CJ3MKBNJ56RFAGFU/2021
USA/VT-CDCBI-CRSP_DPRWJFS3OP4V23BB/2021
USA/VT-CDCBI-CRSP_E24MHULKGFXOZ2ZF/2021
USA/VT-CDCBI-CRSP_CNVAMZMH6HHGHT7W/2021
USA/VT-CDCBI-CRSP_CPZHVNR5PP5T3CXG/2021
USA/VT-CDCBI-CRSP_E42AKN556QZ3QWA4/2021
USA/VT-CDCBI-CRSP_EF3HQBJIDSCL7EBB/2021
USA/VT-CDCBI-CRSP_EWR3VHLIWR3XO4G2/2021
USA/VT-CDCBI-CRSP_GUCNQYDZPVYQ3KRJ/2021
USA/VT-CDCBI-CRSP_HW7IUG5SEYGUXFJV/2021
USA/VT-CDCBI-CRSP_H7MVDM7YB5XAUBZZ/2021
USA/VT-CDCBI-CRSP_HAQOEEGQISX555RR/2021
USA/VT-CDCBI-CRSP_JENCSWPU7NQI2JHH/2021
USA/VT-CDCBI-CRSP_KJGEDBZRXKK47THP/2021
USA/VT-CDCBI-CRSP_JOTFDJUZWPFRCWKJ/2021
USA/VT-CDCBI-CRSP_IHEG4TQLF6EUHV7I/2021
USA/VT-CDCBI-CRSP_FDQJCQCQYTYWHQZK/2021
USA/VT-CDCBI-CRSP_KYUQLXDTENVOUHG6/2021
USA/VT-CDCBI-CRSP_MBW35ZPUBIN63XYQ/2021
USA/VT-CDCBI-CRSP_LGUQRCLH7DXHI5WF/2021
USA/VT-CDCBI-CRSP_MEVJU6MHWRFTYIKV/2021
USA/VT-CDCBI-CRSP_MXOXLQFXUUQLDPQG/2021
USA/VT-CDCBI-CRSP_MWFMPB4OVVBSLVGZ/2021
USA/VT-CDCBI-CRSP_QFZVDBHT7EPL6SZJ/2021
USA/VT-CDCBI-CRSP_QWBYZD6VSYZFII6M/2021
USA/VT-CDCBI-CRSP_NA5EGK2I3VOKITNN/2021
USA/VT-CDCBI-CRSP_RUO7GJ5OFIYQ6KG7/2021
USA/VT-CDCBI-CRSP_SIRULVGSMBSYFSRF/2021
USA/VT-CDCBI-CRSP_S4YFREB5H4CE4ABH/2021
USA/VT-CDCBI-CRSP_TZKQ72MZ53777FPA/2021
USA/VT-CDCBI-CRSP_TYEPPPUHTGRQSFPK/2021
USA/VT-CDCBI-CRSP_W7YPAPM5MA5YINAG/2021
USA/VT-CDCBI-CRSP_VJREVF3O5AYGB4PX/2021
USA/VT-CDCBI-CRSP_UTVR4Q456NYYKBZM/2021
USA/VT-CDCBI-CRSP_WJ2NI5LVZT4I3QH4/2021
USA/VT-CDCBI-CRSP_WDHAUKYGUTNRSCWQ/2021
USA/VT-CDCBI-CRSP_X4MHWRFAQOH2V2YT/2021
USA/VT-CDCBI-CRSP_XMW5ZFJUBYGL4P3V/2021
USA/VT-CDCBI-CRSP_WWJVRWPTE2UBEMCV/2021
USA/VT-CDCBI-CRSP_WYHHXJEZX5V3655Y/2021
USA/VT-CDCBI-CRSP_YQWYHC6EN7GAF4DU/2021
USA/VT-CDCBI-CRSP_YCLLSAHKVEZU43ZV/2021
USA/VT-CDCBI-CRSP_YRQBGZ5NJYIGYTP7/2021
USA/VT-CDCBI-CRSP_XRHNBGLT3LWSMJLR/2021
USA/VT-CDCBI-CRSP_ZMS42VNPWHFYFEV2/2021
USA/VT-CDCBI-CRSP_ZYJQRMP3WE3CERBW/2021
USA/CT-CDCBI-CRSP_AQVCJHAIUM4NGFF4/2021
USA/MA-CDCBI-CRSP_4OC3O45GLEWQLCXR/2021
USA/CT-CDCBI-CRSP_IMM76LFDSJWMEB4H/2021
USA/MA-CDCBI-CRSP_4Z76CX2GVFHCWO5L/2021
USA/MA-CDCBI-CRSP_4ZTAJ3QCGGEWKH65/2021
USA/MA-CDCBI-CRSP_6PP4JSHMRKGCUKPM/2021
USA/MA-CDCBI-CRSP_4E6D2PSIYCZSDBH4/2021
USA/MA-CDCBI-CRSP_6UB2CCKRNF6QE43X/2021
USA/MA-CDCBI-CRSP_AHKOXBGLGBWO2R4N/2021
USA/MA-CDCBI-CRSP_AGLE46M3GQBZIZ5S/2021
USA/MA-CDCBI-CRSP_BE7VXC23HO4M7CPU/2021
USA/MA-CDCBI-CRSP_BCUELO4H34WXQYM6/2021
USA/MA-CDCBI-CRSP_AOOPM2N2Y5ADBKEB/2021
USA/MA-CDCBI-CRSP_DBCCEIZUCQEQ466N/2021
USA/MA-CDCBI-CRSP_CRS2XBJOW7ARASZ3/2021
USA/MA-CDCBI-CRSP_BFMYWRG5YUEFMWWK/2021
USA/MA-CDCBI-CRSP_EEDTMKYIMYNT5TKP/2021
USA/MA-CDCBI-CRSP_E3UGODLGZUJQVEOH/2021
USA/MA-CDCBI-CRSP_EDHPP5H5K2CIFGGR/2021
USA/MA-CDCBI-CRSP_DOBFEMPA7KFWP6J6/2021
USA/MA-CDCBI-CRSP_EPSAUHHUYUK7PXCM/2021
USA/MA-CDCBI-CRSP_ENSY6KQA2IPIW2U3/2021
USA/MA-CDCBI-CRSP_EJS24G7LHGE4M622/2021
USA/MA-CDCBI-CRSP_F43REIAAERIKOIZN/2021
USA/MA-CDCBI-CRSP_FKRYDL25NQ6XYZJG/2021
USA/MA-CDCBI-CRSP_GS4LLSV2NE6TLLPL/2021
USA/MA-CDCBI-CRSP_FA46V5DZCH622SB6/2021
USA/MA-CDCBI-CRSP_GS6RJ7SVZ3A4BBAO/2021
USA/MA-CDCBI-CRSP_GUBJCEFHP2HP6ZNA/2021
USA/MA-CDCBI-CRSP_GUZYG2BOU7LNSLTJ/2021
USA/MA-CDCBI-CRSP_IB26PXSUB6GRG2EU/2021
USA/MA-CDCBI-CRSP_HWVGB6EF3T3RFU3D/2021
USA/MA-CDCBI-CRSP_JR6EHGVA4PSD5XXA/2021
USA/MA-CDCBI-CRSP_JGHKLOEPCDOPMGGW/2021
USA/MA-CDCBI-CRSP_JS6RWSUPWGPUEZIO/2021
USA/MA-CDCBI-CRSP_J5PUMDTJO2BKSJLO/2021
USA/MA-CDCBI-CRSP_JMMMF4NWE7Z7RDGM/2021
USA/MA-CDCBI-CRSP_J7NTS3U3JBS3CC57/2021
USA/MA-CDCBI-CRSP_K2UJ5TAYLP3NU7TG/2021
USA/MA-CDCBI-CRSP_KOJCFK5ZMQ7FHDND/2021
USA/MA-CDCBI-CRSP_KB5Z3DB4YGU7PEGN/2021
USA/MA-CDCBI-CRSP_KWTG7R22HRCIY3TA/2021
USA/MA-CDCBI-CRSP_L7EBGHXUKIDDYSUA/2021
USA/MA-CDCBI-CRSP_LWNILJCTAMD7B3YU/2021
USA/MA-CDCBI-CRSP_KP2BTAHBDLUBARUF/2021
USA/MA-CDCBI-CRSP_LAPDGOPUABDHLYKQ/2021
USA/MA-CDCBI-CRSP_NIF22HR4WR66KFDU/2021
USA/MA-CDCBI-CRSP_NQQSABBLBLWRYWFX/2021
USA/MA-CDCBI-CRSP_MXAUOEXBO3PILNHR/2021
USA/MA-CDCBI-CRSP_NKQRQXB6J5BJLPIA/2021
USA/MA-CDCBI-CRSP_OGZMEVFWNKGYWLMN/2021
USA/MA-CDCBI-CRSP_OP5L6JTZK744NTXT/2021
USA/MA-CDCBI-CRSP_OA6ZBAOQUFMXH5EN/2021
USA/MA-CDCBI-CRSP_P5TTBXEVUMVUFK2Z/2021
USA/MA-CDCBI-CRSP_PLLSIWGTDY7PINE3/2021
USA/MA-CDCBI-CRSP_NVSDQB7GSMGBRWUY/2021
USA/MA-CDCBI-CRSP_PPOECLLJZ4OGDV4E/2021
USA/MA-CDCBI-CRSP_MH2BNLDG4IKPN2QR/2021
USA/MA-CDCBI-CRSP_Q4D4CZCD2VMKEINR/2021
USA/MA-CDCBI-CRSP_PY2HRC7F7JE2YRET/2021
USA/MA-CDCBI-CRSP_QOU75N2PLAP3EHXS/2021
USA/MA-CDCBI-CRSP_T3CKW3V2RNQ2SGRM/2021
USA/MA-CDCBI-CRSP_S3NQGB3MXEQHPMQF/2021
USA/MA-CDCBI-CRSP_SVBX5A3GBXFHKK3W/2021
USA/MA-CDCBI-CRSP_QIVQS6C7SDMYOREL/2021
USA/MA-CDCBI-CRSP_TMXS74J2NNA354TB/2021
USA/MA-CDCBI-CRSP_OF45JMNI3RL7CUP4/2021
USA/MA-CDCBI-CRSP_T6UW5K4N3QNETVRR/2021
USA/MA-CDCBI-CRSP_TFR6JFVRADONHPJY/2021
USA/MA-CDCBI-CRSP_UK555CTH76DXISJD/2021
USA/MA-CDCBI-CRSP_TPWTMOW46MPCGVGK/2021
USA/MA-CDCBI-CRSP_WRWM6OUT5E635HF3/2021
USA/MA-CDCBI-CRSP_UR6NMD3DWS4RDPJU/2021
USA/MA-CDCBI-CRSP_WELNFNVHEAY4ZHNY/2021
USA/MA-CDCBI-CRSP_WWWBF72YWW5MVBXM/2021
USA/MA-CDCBI-CRSP_X7TCHGFUHUERCKHV/2021
USA/MA-CDCBI-CRSP_XXI2FX3APOONDGTZ/2021
USA/MA-CDCBI-CRSP_YJ6MPRNHMZS7JNNA/2021
USA/MA-CDCBI-CRSP_X43I7L6HCGVYTZSP/2021
USA/MA-CDCBI-CRSP_WYAIOTKUIOMWQL62/2021
USA/MA-CDCBI-CRSP_YZBABH2DIFKX2X2K/2021
USA/MA-CDCBI-CRSP_YMW4BP3ZVB763233/2021
USA/MA-CDCBI-CRSP_ZSICBURINHRDWYEX/2021
USA/MA-CDCBI-CRSP_ZJF4DRV4JTDAZ34O/2021
USA/MA-CDCBI-CRSP_XOO4VSKPN2JHBHLW/2021
USA/NH-CDCBI-CRSP_DUA6Z2WMSOMQV55Z/2021
USA/NH-CDCBI-CRSP_BGKYJ6YRGPW54M5P/2021
USA/NH-CDCBI-CRSP_JIGPL2JCBLT7PARJ/2021
USA/NH-CDCBI-CRSP_MMVZRDZPXPNXGFF6/2021
USA/OSPHL02552/2021
USA/NH-CDCBI-CRSP_VFRLWZB63EBHG5HR/2021
USA/RI-CDCBI-CRSP_S7FY3I2MUX4WDH5X/2021
USA/OSPHL02557/2021
USA/OSPHL02553/2021
USA/MN-MDH-11302/2021
USA/MN-MDH-11307/2021
USA/MN-MDH-11350/2021
USA/MN-MDH-11349/2021
USA/MN-MDH-11348/2021
USA/OSPHL02576/2021
USA/OSPHL02577/2021
USA/OSPHL02603/2021
USA/AZ-5118/2021
USA/AZ-5120/2021
USA/AR-UMGC-12539/2021
USA/AR-UMGC-12585/2021
USA/AR-UMGC-12550/2021
USA/AR-UMGC-12586/2021
USA/AR-UMGC-12574/2021
USA/AR-UMGC-12597/2021
USA/AR-UMGC-12609/2021
USA/AR-UMGC-12628/2021
USA/AR-UMGC-12622/2021
USA/AR-UMGC-12665/2021
USA/AR-UMGC-12664/2021
USA/AR-UMGC-12677/2021
USA/AR-UMGC-12701/2021
USA/AR-UMGC-12732/2021
USA/AR-UMGC-12743/2021
USA/AR-UMGC-12733/2021
USA/AR-UMGC-12755/2021
USA/AR-UMGC-12745/2021
USA/AR-UMGC-12780/2021
USA/AR-UMGC-12791/2021
USA/AR-UMGC-12602/2021
USA/AR-UMGC-12779/2021
USA/AR-UMGC-12837/2021
USA/AR-UMGC-12803/2021
USA/AR-UMGC-12862/2021
USA/AR-UMGC-12842/2021
USA/AR-UMGC-12873/2021
USA/AR-UMGC-12923/2021
USA/AR-UMGC-12902/2021
USA/AR-UMGC-12927/2021
USA/AR-UMGC-12878/2021
USA/AR-UMGC-12928/2021
USA/AR-UMGC-12941/2021
USA/AR-UMGC-12952/2021
USA/AR-UMGC-12958/2021
USA/AR-UMGC-12963/2021
USA/AR-UMGC-12971/2021
USA/AR-UMGC-12983/2021
USA/AR-UMGC-12994/2021
USA/AR-UMGC-13000/2021
USA/AR-UMGC-13006/2021
USA/AR-UMGC-13005/2021
USA/AR-UMGC-13134/2021
USA/AR-UMGC-13145/2021
USA/AR-UMGC-13180/2021
USA/AZ-5127/2021
BHR/921363304_S364_L001/2021
USA/AR-UMGC-12838/2021
USA/AZ-5123/2021
BHR/921366267_S359_L001/2021
BHR/921362732_S366_L001/2021
USA/AZ-5128/2021
BHR/921366294_S369_L001/2021
BHR/921366366_S368_L001/2021
BHR/342516928_S297_L001/2021
BHR/342516858_S358_L001/2021
BHR/921366296_S365_L001/2021
BHR/510179868_S375_L001/2021
BHR/510179893_S374_L001/2021
BHR/750189846_S377_L001/2021
BHR/921352095_S367_L001/2021
BHR/342515868_S338_L001/2021
BHR/342516351_S349_L001/2021
BHR/342516453_S355_L001/2021
BHR/342515982_S335_L001/2021
BHR/342516494_S354_L001/2021
BHR/921367889_S322_L001/2021
BHR/921370271_S307_L001/2021
BHR/342515971_S336_L001/2021
BHR/921369959_S311_L001/2021
BHR/921367896_S303_L001/2021
BHR/342515268_S356_L001/2021
BHR/921370422_S305_L001/2021
BHR/342515813_S357_L001/2021
BHR/342515204_S350_L001/2021
BHR/342515810_S340_L001/2021
BHR/342514881_S341_L001/2021
BHR/342515840_S339_L001/2021
BHR/342515832_S299_L001/2021
BHR/342514886_S333_L001/2021
BHR/342515012_S295_L001/2021
BHR/342514917_S337_L001/2021
BHR/342515176_S348_L001/2021
BHR/342515170_S347_L001/2021
BHR/342509089_S376_L001/2021
BHR/342509385_S370_L001/2021
BHR/342512254_S316_L001/2021
BHR/342509228_S363_L001/2021
BHR/342513032_S304_L001/2021
BHR/342512827_S378_L001/2021
BHR/342513060_S314_L001/2021
BHR/342514188_S344_L001/2021
BHR/342514226_S334_L001/2021
BHR/342513706_S318_L001/2021
BHR/342513047_S325_L001/2021
BHR/342514165_S342_L001/2021
BHR/90027658_S300_L001/2021
BHR/90027666_S320_L001/2021
BHR/90027662_S310_L001/2021
BHR/90027660_S317_L001/2021
BHR/342506984_S361_L001/2021
BHR/342495770_S360_L001/2021
BHR/90027659_S308_L001/2021
BHR/90027667_S302_L001/2021
BHR/90027669_S323_L001/2021
BHR/342507011_S362_L001/2021
BHR/24026438_S353_L001/2021
BHR/90027668_S315_L001/2021
BHR/24025539_S331_L001/2021
BHR/24033676_S328_L001/2021
BHR/90027642_S309_L001/2021
BHR/24043032_S327_L001/2021
BHR/24017490_S329_L001/2021
BHR/90027643_S313_L001/2021
BHR/24009986_S326_L001/2021
BHR/342514228_S345_L001/2021
BHR/35320_S372_L001/2021
BHR/35326_S371_L001/2021
BHR/35254_S373_L001/2021
BHR/24022524_S330_L001/2021
BHR/342514552_S343_L001/2021
BHR/342514878_S332_L001/2021
BHR/342514262_S346_L001/2021
USA/MD-MDH-4310/2021
BHR/342514310_S352_L001/2021
BHR/342514879_S351_L001/2021
USA/MD-MDH-4313/2021
USA/MD-MDH-4312/2021
USA/MD-MDH-4314/2021
USA/MD-MDH-4315/2021
USA/MD-MDH-4316/2021
USA/MD-MDH-4321/2021
USA/MD-MDH-4322/2021
USA/MD-MDH-4328/2021
USA/MD-MDH-4324/2021
USA/MD-MDH-4329/2021
USA/MD-MDH-4327/2021
USA/CA-CDC-FG-101166/2021
USA/MD-MDH-4323/2021
USA/CA-CDC-FG-101086/2021
USA/CA-CDC-FG-101189/2021
USA/CA-CDC-FG-101140/2021
USA/CA-CDC-FG-101098/2021
USA/CA-CDC-FG-101051/2021
USA/CA-CDC-FG-101315/2021
USA/CA-CDC-FG-101088/2021
USA/CA-CDC-FG-101078/2021
USA/CA-CDC-FG-101099/2021
USA/CA-CDC-FG-101294/2021
USA/CA-CDC-FG-101082/2021
USA/CA-CDC-FG-101162/2021
USA/CA-CDC-FG-101305/2021
USA/CA-CDC-FG-101132/2021
USA/CA-CDC-FG-101195/2021
USA/CA-CDC-FG-101155/2021
USA/CA-CDC-FG-101131/2021
USA/CA-CDC-FG-101080/2021
USA/CA-CDC-FG-101431/2021
USA/CA-CDC-FG-101151/2021
USA/CA-CDC-FG-101097/2021
USA/CA-CDC-FG-101115/2021
USA/CA-CDC-FG-101507/2021
USA/CA-CDC-FG-101251/2021
USA/CA-CDC-FG-101136/2021
USA/CA-CDC-FG-101480/2021
USA/CA-CDC-FG-101721/2021
USA/CA-CDC-FG-101186/2021
USA/CA-CDC-FG-101293/2021
USA/CA-CDC-FG-101570/2021
USA/CA-CDC-FG-101125/2021
USA/CA-CDC-FG-101148/2021
USA/CA-CDC-FG-101629/2021
USA/CA-CDC-FG-101488/2021
USA/CA-CDC-FG-101112/2021
USA/CA-CDC-FG-101182/2021
USA/CA-CDC-FG-101213/2021
USA/CA-CDC-FG-101141/2021
USA/CA-CDC-FG-101121/2021
USA/NV-CDC-FG-101196/2021
USA/NV-CDC-FG-101154/2021
USA/NV-CDC-FG-101128/2021
USA/NV-CDC-FG-101144/2021
USA/CA-CDC-FG-101446/2021
USA/CA-CDC-FG-101152/2021
USA/CA-CDC-FG-101146/2021
USA/CA-CDC-FG-101192/2021
USA/CA-CDC-FG-101224/2021
USA/CA-CDC-FG-101467/2021
USA/CA-CDC-FG-101177/2021
USA/NV-CDC-FG-101187/2021
USA/NV-CDC-FG-101280/2021
USA/NV-CDC-FG-101176/2021
USA/NV-CDC-FG-101722/2021
USA/NV-CDC-FG-101364/2021
USA/NV-CDC-FG-101543/2021
USA/CA-CDC-FG-101145/2021
USA/CA-CDC-FG-101978/2021
USA/NV-CDC-FG-101197/2021
USA/NV-CDC-FG-101165/2021
USA/CA-CDC-FG-101578/2021
USA/NV-CDC-FG-101309/2021
USA/NV-CDC-FG-101241/2021
USA/NV-CDC-FG-101199/2021
USA/NV-CDC-FG-101421/2021
USA/NV-CDC-FG-101236/2021
USA/NV-CDC-FG-101178/2021
USA/CA-CDC-FG-101219/2021
USA/NV-CDC-FG-101185/2021
USA/NV-CDC-FG-101462/2021
USA/NV-CDC-FG-101234/2021
USA/NV-CDC-FG-101194/2021
USA/NV-CDC-FG-101807/2021
USA/NV-CDC-FG-101233/2021
USA/NV-CDC-FG-101205/2021
USA/NV-CDC-FG-101373/2021
USA/NV-CDC-FG-101216/2021
USA/CA-CDC-FG-101787/2021
USA/CA-CDC-FG-101245/2021
USA/CA-CDC-FG-101272/2021
USA/CA-CDC-FG-101317/2021
USA/NV-CDC-FG-101275/2021
USA/CA-CDC-FG-101266/2021
USA/CA-CDC-FG-101258/2021
USA/CA-CDC-FG-101605/2021
USA/CA-CDC-FG-101374/2021
USA/CA-CDC-FG-101247/2021
USA/CA-CDC-FG-101457/2021
USA/CA-CDC-FG-101379/2021
USA/CA-CDC-FG-101401/2021
USA/CA-CDC-FG-101382/2021
USA/CA-CDC-FG-101383/2021
USA/CA-CDC-FG-101409/2021
USA/CA-CDC-FG-101395/2021
USA/CA-CDC-FG-101712/2021
USA/CA-CDC-FG-101461/2021
USA/CA-CDC-FG-101489/2021
USA/CA-CDC-FG-101417/2021
USA/CA-CDC-FG-101389/2021
USA/CA-CDC-FG-101407/2021
USA/CA-CDC-FG-101435/2021
USA/CA-CDC-FG-101757/2021
USA/CA-CDC-FG-101661/2021
USA/CA-CDC-FG-101418/2021
USA/CA-CDC-FG-101740/2021
USA/CA-CDC-FG-101818/2021
USA/CA-CDC-FG-101432/2021
USA/CA-CDC-FG-101410/2021
USA/CA-CDC-FG-101519/2021
USA/CA-CDC-FG-101708/2021
USA/CA-CDC-FG-101831/2021
USA/CA-CDC-FG-101630/2021
USA/CA-CDC-FG-101531/2021
USA/CA-CDC-FG-101459/2021
USA/CA-CDC-FG-101454/2021
USA/CA-CDC-FG-101426/2021
USA/CA-CDC-FG-101522/2021
USA/CA-CDC-FG-101437/2021
USA/CA-CDC-FG-101561/2021
USA/CA-CDC-FG-101445/2021
USA/CA-CDC-FG-101479/2021
USA/CA-CDC-FG-101819/2021
USA/CA-CDC-FG-101450/2021
USA/CA-CDC-FG-101518/2021
USA/CA-CDC-FG-101902/2021
USA/CA-CDC-FG-101448/2021
USA/CA-CDC-FG-101470/2021
USA/CA-CDC-FG-101452/2021
USA/CA-CDC-FG-101948/2021
USA/CA-CDC-FG-101815/2021
USA/CA-CDC-FG-101532/2021
USA/CA-CDC-FG-101474/2021
USA/CA-CDC-FG-101599/2021
USA/CA-CDC-FG-101622/2021
USA/CA-CDC-FG-101635/2021
USA/CA-CDC-FG-101510/2021
USA/CA-CDC-FG-101478/2021
USA/CA-CDC-FG-101487/2021
USA/CA-CDC-FG-101687/2021
USA/CA-CDC-FG-101500/2021
USA/CA-CDC-FG-101549/2021
USA/CA-CDC-FG-101464/2021
USA/TX-CDC-FG-102325/2021
USA/TX-CDC-FG-102171/2021
USA/CA-CDC-FG-101521/2021
USA/TX-CDC-FG-102195/2021
USA/TX-CDC-FG-102357/2021
USA/TX-CDC-FG-102228/2021
USA/TX-CDC-FG-102399/2021
USA/TX-CDC-FG-102382/2021
USA/TX-CDC-FG-102265/2021
USA/TX-CDC-FG-102211/2021
USA/TX-CDC-FG-102191/2021
USA/TX-CDC-FG-102190/2021
USA/TX-CDC-FG-102237/2021
USA/TX-CDC-FG-102269/2021
USA/TX-CDC-FG-102234/2021
USA/TX-CDC-FG-102226/2021
USA/TX-CDC-FG-102215/2021
USA/TX-CDC-FG-102363/2021
USA/TX-CDC-FG-102698/2021
USA/TX-CDC-FG-102444/2021
USA/TX-CDC-FG-102456/2021
USA/TX-CDC-FG-102367/2021
USA/TX-CDC-FG-102623/2021
USA/TX-CDC-FG-102543/2021
USA/KS-CDC-FG-102351/2021
USA/TX-CDC-FG-102360/2021
USA/TX-CDC-FG-102383/2021
USA/TX-CDC-FG-102530/2021
USA/TX-CDC-FG-102473/2021
USA/TX-CDC-FG-102555/2021
USA/TX-CDC-FG-102388/2021
USA/TX-CDC-FG-102374/2021
USA/TX-CDC-FG-102663/2021
USA/TX-CDC-FG-102396/2021
USA/FL-CDC-FG-102643/2021
USA/FL-CDC-FG-102386/2021
USA/TX-CDC-FG-102640/2021
USA/TX-CDC-FG-102576/2021
USA/TX-CDC-FG-102691/2021
USA/TX-CDC-FG-102688/2021
USA/TX-CDC-FG-102504/2021
USA/TX-CDC-FG-102462/2021
USA/TX-CDC-FG-102393/2021
USA/TX-CDC-FG-102547/2021
USA/TX-CDC-FG-102651/2021
USA/TX-CDC-FG-102400/2021
USA/TX-CDC-FG-102404/2021
USA/TX-CDC-FG-102675/2021
USA/TX-CDC-FG-102409/2021
USA/TX-CDC-FG-102420/2021
USA/TX-CDC-FG-102405/2021
USA/TX-CDC-FG-102562/2021
USA/FL-CDC-FG-102442/2021
USA/CA-CDC-FG-102683/2021
USA/OH-CDC-FG-102660/2021
USA/CA-CDC-FG-102511/2021
USA/CO-CDC-FG-102432/2021
USA/CO-CDC-FG-102481/2021
USA/CO-CDC-FG-102487/2021
USA/CO-CDC-FG-102450/2021
USA/FL-CDC-FG-102650/2021
USA/TX-CDC-FG-104600/2021
USA/TX-CDC-FG-104571/2021
USA/TX-CDC-FG-104592/2021
USA/TX-CDC-FG-104579/2021
USA/TX-CDC-FG-104568/2021
USA/TX-CDC-FG-104559/2021
USA/TX-CDC-FG-104735/2021
USA/TX-CDC-FG-104580/2021
USA/TX-CDC-FG-104591/2021
USA/TX-CDC-FG-104754/2021
USA/TX-CDC-FG-104621/2021
USA/TX-CDC-FG-104612/2021
USA/TX-CDC-FG-104626/2021
USA/TX-CDC-FG-104567/2021
USA/TX-CDC-FG-104799/2021
USA/TX-CDC-FG-104786/2021
USA/TX-CDC-FG-104614/2021
USA/TX-CDC-FG-104578/2021
USA/TX-CDC-FG-104773/2021
USA/TX-CDC-FG-104751/2021
USA/TX-CDC-FG-104815/2021
USA/TX-CDC-FG-104608/2021
USA/TX-CDC-FG-104781/2021
USA/TX-CDC-FG-104739/2021
USA/TX-CDC-FG-104807/2021
USA/TX-CDC-FG-104586/2021
USA/TX-CDC-FG-104749/2021
USA/TX-CDC-FG-104826/2021
USA/TX-CDC-FG-104574/2021
USA/TX-CDC-FG-104602/2021
USA/TX-CDC-FG-104582/2021
USA/TX-CDC-FG-104583/2021
USA/TX-CDC-FG-104698/2021
USA/TX-CDC-FG-104581/2021
USA/TX-CDC-FG-104689/2021
USA/TX-CDC-FG-104724/2021
USA/TX-CDC-FG-104796/2021
USA/TX-CDC-FG-104838/2021
USA/TX-CDC-FG-104606/2021
USA/TX-CDC-FG-104597/2021
USA/TX-CDC-FG-104757/2021
USA/TX-CDC-FG-104613/2021
USA/TX-CDC-FG-104604/2021
USA/TX-CDC-FG-104603/2021
USA/TX-CDC-FG-104830/2021
USA/TX-CDC-FG-104842/2021
USA/TX-CDC-FG-104756/2021
USA/TX-CDC-FG-104765/2021
USA/TX-CDC-FG-104616/2021
USA/OH-CDC-FG-104667/2021
USA/LA-CDC-FG-104611/2021
USA/WV-CDC-FG-104697/2021
USA/OH-CDC-FG-104716/2021
USA/OH-CDC-FG-104909/2021
USA/FL-CDC-FG-104793/2021
USA/WV-CDC-FG-104674/2021
USA/FL-CDC-FG-104733/2021
USA/TX-CDC-FG-104750/2021
USA/TX-CDC-FG-105043/2021
USA/OH-CDC-FG-104828/2021
USA/TX-CDC-FG-104771/2021
USA/TX-CDC-FG-104978/2021
USA/CO-CDC-FG-104972/2021
USA/TX-CDC-FG-104835/2021
USA/CO-CDC-FG-104836/2021
USA/OH-CDC-FG-104886/2021
USA/CO-CDC-FG-105004/2021
USA/WV-CDC-FG-104996/2021
USA/CA-CDC-FG-105065/2021
USA/CO-CDC-FG-104832/2021
USA/CA-CDC-FG-104902/2021
USA/CA-CDC-FG-104857/2021
USA/CA-CDC-FG-105089/2021
USA/CO-CDC-FG-104915/2021
USA/CA-CDC-FG-104882/2021
USA/CA-CDC-FG-104859/2021
USA/TX-CDC-FG-104943/2021
USA/TX-CDC-FG-105130/2021
USA/CA-CDC-FG-104967/2021
USA/TX-CDC-FG-105120/2021
USA/TX-CDC-FG-105074/2021
USA/TX-CDC-FG-105108/2021
USA/TX-CDC-FG-104964/2021
USA/TX-CDC-FG-105227/2021
USA/TX-CDC-FG-105084/2021
USA/TX-CDC-FG-104966/2021
USA/TX-CDC-FG-104946/2021
USA/TX-CDC-FG-105045/2021
USA/TX-CDC-FG-105085/2021
USA/TX-CDC-FG-104884/2021
USA/TX-CDC-FG-104881/2021
USA/TX-CDC-FG-104938/2021
USA/TX-CDC-FG-104908/2021
USA/TX-CDC-FG-104901/2021
USA/TX-CDC-FG-105110/2021
USA/CO-CDC-FG-105141/2021
USA/TX-CDC-FG-105086/2021
USA/CO-CDC-FG-105225/2021
USA/CO-CDC-FG-104920/2021
USA/CO-CDC-FG-105148/2021
USA/CO-CDC-FG-105137/2021
USA/OH-CDC-FG-104941/2021
USA/WI-CDC-FG-104911/2021
USA/WI-CDC-FG-104960/2021
USA/CA-CDC-FG-104947/2021
USA/IA-CDC-FG-104932/2021
USA/CA-CDC-FG-104931/2021
USA/CA-CDC-FG-104962/2021
USA/WI-CDC-FG-104944/2021
USA/CA-CDC-FG-105044/2021
USA/CA-CDC-FG-105049/2021
USA/CA-CDC-FG-104940/2021
USA/WI-CDC-FG-104984/2021
USA/CO-CDC-FG-105024/2021
USA/CA-CDC-FG-104950/2021
USA/CO-CDC-FG-104954/2021
USA/CO-CDC-FG-105003/2021
USA/GA-CDC-FG-105034/2021
USA/NC-CDC-FG-105056/2021
USA/CO-CDC-FG-105047/2021
USA/CA-CDC-FG-105163/2021
USA/PA-CDC-FG-105041/2021
USA/CA-CDC-FG-105025/2021
USA/WI-CDC-FG-104921/2021
USA/CA-CDC-FG-105353/2021
USA/WI-CDC-FG-105052/2021
USA/CO-CDC-FG-105062/2021
USA/PR-CDC-FG-105042/2021
USA/OH-CDC-FG-105059/2021
USA/WI-CDC-FG-105057/2021
USA/CO-CDC-FG-105067/2021
USA/WI-CDC-FG-105167/2021
USA/CA-CDC-FG-105055/2021
USA/CA-CDC-FG-105223/2021
USA/WI-CDC-FG-105078/2021
USA/CA-CDC-FG-105076/2021
USA/CA-CDC-FG-105284/2021
USA/CA-CDC-FG-105312/2021
USA/CO-CDC-FG-105115/2021
USA/MN-MDH-11472/2021
USA/MN-MDH-11481/2021
USA/MN-MDH-11458/2021
USA/MN-MDH-11510/2021
USA/MN-MDH-11508/2021
USA/OSPHL02638/2021
USA/MN-MDH-11496/2021
USA/MN-MDH-11509/2021
USA/MN-MDH-11511/2021
USA/OSPHL02691/2021
USA/CA-CDC-FG-101111/2021
USA/CA-CDC-FG-101596/2021
USA/MN-MDH-11519/2021
USA/CA-CDC-FG-100938/2021
USA/CA-CDC-FG-101458/2021
USA/CA-CDC-FG-101504/2021
USA/CA-CDC-FG-101306/2021
USA/CA-CDC-FG-101238/2021
USA/CA-CDC-FG-101575/2021
USA/CA-CDC-FG-101334/2021
USA/CA-CDC-FG-101248/2021
USA/CA-CDC-FG-101394/2021
USA/CA-CDC-FG-101399/2021
USA/CA-CDC-FG-101301/2021
USA/CA-CDC-FG-101314/2021
USA/CA-CDC-FG-101338/2021
USA/CA-CDC-FG-101299/2021
USA/CA-CDC-FG-101523/2021
USA/NV-CDC-FG-101288/2021
USA/CA-CDC-FG-101634/2021
USA/CA-CDC-FG-101400/2021
USA/CA-CDC-FG-101340/2021
USA/CA-CDC-FG-101331/2021
USA/CA-CDC-FG-101296/2021
USA/MN-MDH-11482/2021
USA/CA-CDC-FG-101326/2021
USA/CA-CDC-FG-101377/2021
USA/CA-CDC-FG-101371/2021
USA/CA-CDC-FG-101541/2021
USA/CA-CDC-FG-101342/2021
USA/CA-CDC-FG-101302/2021
USA/CA-CDC-FG-101402/2021
USA/CA-CDC-FG-101627/2021
USA/CA-CDC-FG-101368/2021
USA/CA-CDC-FG-101412/2021
USA/CA-CDC-FG-101768/2021
USA/CA-CDC-FG-101313/2021
USA/CA-CDC-FG-101439/2021
USA/CA-CDC-FG-101667/2021
USA/CA-CDC-FG-101857/2021
USA/CA-CDC-FG-101376/2021
USA/CA-CDC-FG-101494/2021
USA/CA-CDC-FG-101449/2021
USA/CA-CDC-FG-101361/2021
USA/CA-CDC-FG-101365/2021
USA/CA-CDC-FG-101359/2021
USA/CA-CDC-FG-101503/2021
USA/CA-CDC-FG-101554/2021
USA/CA-CDC-FG-101396/2021
USA/CA-CDC-FG-101641/2021
USA/CA-CDC-FG-101336/2021
USA/CA-CDC-FG-101698/2021
USA/CA-CDC-FG-101493/2021
USA/CA-CDC-FG-101419/2021
USA/CA-CDC-FG-101411/2021
USA/CA-CDC-FG-101574/2021
USA/CA-CDC-FG-101381/2021
USA/CA-CDC-FG-101443/2021
USA/CA-CDC-FG-101357/2021
USA/CA-CDC-FG-101502/2021
USA/CA-CDC-FG-101565/2021
USA/CA-CDC-FG-102855/2021
USA/CA-CDC-FG-102931/2021
USA/CA-CDC-FG-101346/2021
USA/CA-CDC-FG-102850/2021
USA/CA-CDC-FG-102749/2021
USA/CA-CDC-FG-103144/2021
USA/CA-CDC-FG-102800/2021
USA/CA-CDC-FG-102871/2021
USA/CA-CDC-FG-102972/2021
USA/CA-CDC-FG-102736/2021
USA/CA-CDC-FG-102746/2021
USA/CA-CDC-FG-103036/2021
USA/CA-CDC-FG-102760/2021
USA/CA-CDC-FG-103161/2021
USA/CA-CDC-FG-102890/2021
USA/CA-CDC-FG-102743/2021
USA/CA-CDC-FG-102777/2021
USA/CA-CDC-FG-103128/2021
USA/CA-CDC-FG-102741/2021
USA/CA-CDC-FG-102754/2021
USA/CA-CDC-FG-102837/2021
USA/CA-CDC-FG-102790/2021
USA/CA-CDC-FG-102876/2021
USA/CA-CDC-FG-102834/2021
USA/CA-CDC-FG-102773/2021
USA/CA-CDC-FG-102787/2021
USA/CA-CDC-FG-103051/2021
USA/CA-CDC-FG-102869/2021
USA/CA-CDC-FG-102755/2021
USA/CA-CDC-FG-103205/2021
USA/CA-CDC-FG-103156/2021
USA/CA-CDC-FG-103057/2021
USA/CA-CDC-FG-102793/2021
USA/CA-CDC-FG-102757/2021
USA/CA-CDC-FG-102817/2021
USA/CA-CDC-FG-102762/2021
USA/CA-CDC-FG-102801/2021
USA/CA-CDC-FG-102758/2021
USA/CA-CDC-FG-102770/2021
USA/CA-CDC-FG-102822/2021
USA/CA-CDC-FG-102796/2021
USA/CA-CDC-FG-102783/2021
USA/CA-CDC-FG-102772/2021
USA/CA-CDC-FG-102774/2021
USA/CA-CDC-FG-102984/2021
USA/CA-CDC-FG-102795/2021
USA/CA-CDC-FG-102768/2021
USA/CA-CDC-FG-102766/2021
USA/CA-CDC-FG-102779/2021
USA/CA-CDC-FG-102756/2021
USA/CA-CDC-FG-103114/2021
USA/CA-CDC-FG-102843/2021
USA/CA-CDC-FG-102805/2021
USA/CA-CDC-FG-102948/2021
USA/CA-CDC-FG-103423/2021
USA/CA-CDC-FG-102794/2021
USA/CA-CDC-FG-102908/2021
USA/CA-CDC-FG-102988/2021
USA/CA-CDC-FG-102786/2021
USA/CA-CDC-FG-103186/2021
USA/CA-CDC-FG-102778/2021
USA/CA-CDC-FG-102803/2021
USA/CA-CDC-FG-102827/2021
USA/CA-CDC-FG-103092/2021
USA/CA-CDC-FG-102814/2021
USA/CA-CDC-FG-102813/2021
USA/CA-CDC-FG-102851/2021
USA/CA-CDC-FG-103083/2021
USA/CA-CDC-FG-102941/2021
USA/CA-CDC-FG-102952/2021
USA/CA-CDC-FG-103005/2021
USA/NV-CDC-FG-102811/2021
USA/CA-CDC-FG-102798/2021
USA/CA-CDC-FG-102884/2021
USA/CA-CDC-FG-102792/2021
USA/NV-CDC-FG-103025/2021
USA/CA-CDC-FG-102910/2021
USA/CA-CDC-FG-102841/2021
USA/CA-CDC-FG-102953/2021
USA/CA-CDC-FG-102964/2021
USA/CA-CDC-FG-102828/2021
USA/CA-CDC-FG-102812/2021
USA/CA-CDC-FG-102864/2021
USA/CA-CDC-FG-103228/2021
USA/CA-CDC-FG-102944/2021
USA/CA-CDC-FG-102831/2021
USA/CA-CDC-FG-102845/2021
USA/CA-CDC-FG-102907/2021
USA/CA-CDC-FG-102875/2021
USA/CA-CDC-FG-102842/2021
USA/CA-CDC-FG-102957/2021
USA/CA-CDC-FG-102816/2021
USA/CA-CDC-FG-102906/2021
USA/CA-CDC-FG-102874/2021
USA/CA-CDC-FG-102883/2021
USA/CA-CDC-FG-102825/2021
USA/CA-CDC-FG-102872/2021
USA/CA-CDC-FG-102858/2021
USA/CA-CDC-FG-102846/2021
USA/CA-CDC-FG-102839/2021
USA/CA-CDC-FG-102833/2021
USA/CA-CDC-FG-102999/2021
USA/CA-CDC-FG-103168/2021
USA/CA-CDC-FG-102863/2021
USA/CA-CDC-FG-102897/2021
USA/CA-CDC-FG-103226/2021
USA/CA-CDC-FG-102965/2021
USA/CA-CDC-FG-103237/2021
USA/CA-CDC-FG-102878/2021
USA/CA-CDC-FG-102916/2021
USA/CA-CDC-FG-103090/2021
USA/CA-CDC-FG-102986/2021
USA/CA-CDC-FG-102991/2021
USA/CA-CDC-FG-102852/2021
USA/CA-CDC-FG-102971/2021
USA/CA-CDC-FG-102893/2021
USA/CA-CDC-FG-102970/2021
USA/CA-CDC-FG-103167/2021
USA/CA-CDC-FG-103146/2021
USA/CA-CDC-FG-102854/2021
USA/CA-CDC-FG-102961/2021
USA/CA-CDC-FG-103239/2021
USA/CA-CDC-FG-102867/2021
USA/CA-CDC-FG-102862/2021
USA/CA-CDC-FG-102930/2021
USA/CA-CDC-FG-102927/2021
USA/CA-CDC-FG-102904/2021
USA/CA-CDC-FG-102896/2021
USA/CA-CDC-FG-103077/2021
USA/NV-CDC-FG-102995/2021
USA/CA-CDC-FG-102947/2021
USA/CA-CDC-FG-102895/2021
USA/CA-CDC-FG-102922/2021
USA/CA-CDC-FG-102949/2021
USA/NV-CDC-FG-102898/2021
USA/CA-CDC-FG-102879/2021
USA/CA-CDC-FG-102901/2021
USA/CA-CDC-FG-103091/2021
USA/CA-CDC-FG-102935/2021
USA/CA-CDC-FG-102892/2021
USA/CA-CDC-FG-103159/2021
USA/CA-CDC-FG-102913/2021
USA/NV-CDC-FG-102924/2021
USA/CA-CDC-FG-103016/2021
USA/CA-CDC-FG-102914/2021
USA/CA-CDC-FG-102920/2021
USA/CA-CDC-FG-102934/2021
USA/CA-CDC-FG-103206/2021
USA/CA-CDC-FG-102998/2021
USA/CA-CDC-FG-103041/2021
USA/CA-CDC-FG-102899/2021
USA/CA-CDC-FG-103021/2021
USA/CA-CDC-FG-102919/2021
USA/CA-CDC-FG-102979/2021
USA/CA-CDC-FG-103055/2021
USA/CA-CDC-FG-102918/2021
USA/CA-CDC-FG-103326/2021
USA/CA-CDC-FG-103287/2021
USA/CA-CDC-FG-102951/2021
USA/CA-CDC-FG-102943/2021
USA/CA-CDC-FG-102932/2021
USA/CA-CDC-FG-103392/2021
USA/CA-CDC-FG-103030/2021
USA/CA-CDC-FG-102992/2021
USA/CA-CDC-FG-102928/2021
USA/CA-CDC-FG-103047/2021
USA/CA-CDC-FG-102962/2021
USA/CA-CDC-FG-102955/2021
USA/CA-CDC-FG-102968/2021
USA/CA-CDC-FG-102945/2021
USA/CA-CDC-FG-102982/2021
USA/CA-CDC-FG-102994/2021
USA/CA-CDC-FG-103082/2021
USA/CA-CDC-FG-103116/2021
USA/CA-CDC-FG-102950/2021
USA/CA-CDC-FG-103004/2021
USA/CA-CDC-FG-103155/2021
USA/CA-CDC-FG-103073/2021
USA/CA-CDC-FG-102987/2021
USA/CA-CDC-FG-103103/2021
USA/CA-CDC-FG-102967/2021
USA/CA-CDC-FG-103318/2021
USA/CA-CDC-FG-102973/2021
USA/CA-CDC-FG-102996/2021
USA/CA-CDC-FG-103017/2021
USA/CA-CDC-FG-103381/2021
USA/CA-CDC-FG-103019/2021
USA/CA-CDC-FG-102959/2021
USA/CA-CDC-FG-103328/2021
USA/CA-CDC-FG-102980/2021
USA/CA-CDC-FG-103008/2021
USA/CA-CDC-FG-103029/2021
USA/CA-CDC-FG-103020/2021
USA/CA-CDC-FG-103263/2021
USA/CA-CDC-FG-102981/2021
USA/CA-CDC-FG-103130/2021
USA/CA-CDC-FG-103235/2021
USA/CA-CDC-FG-102997/2021
USA/CA-CDC-FG-103007/2021
USA/CA-CDC-FG-103106/2021
USA/CA-CDC-FG-103013/2021
USA/CA-CDC-FG-103006/2021
USA/CA-CDC-FG-103081/2021
USA/CA-CDC-FG-103002/2021
USA/CA-CDC-FG-103009/2021
USA/CA-CDC-FG-103014/2021
USA/CA-CDC-FG-103109/2021
USA/CA-CDC-FG-103058/2021
USA/CA-CDC-FG-103034/2021
USA/CA-CDC-FG-103042/2021
USA/CA-CDC-FG-103111/2021
USA/CA-CDC-FG-103076/2021
USA/CA-CDC-FG-103056/2021
USA/CA-CDC-FG-103418/2021
USA/CA-CDC-FG-103087/2021
USA/CA-CDC-FG-103038/2021
USA/CA-CDC-FG-103068/2021
USA/CA-CDC-FG-103067/2021
USA/CA-CDC-FG-103044/2021
USA/CA-CDC-FG-103385/2021
USA/CA-CDC-FG-103088/2021
USA/CA-CDC-FG-103050/2021
USA/CA-CDC-FG-103065/2021
USA/CA-CDC-FG-103303/2021
USA/CA-CDC-FG-103093/2021
USA/CA-CDC-FG-103192/2021
USA/CA-CDC-FG-103059/2021
USA/CA-CDC-FG-103308/2021
USA/CA-CDC-FG-103086/2021
USA/CA-CDC-FG-103101/2021
USA/CA-CDC-FG-103066/2021
USA/CA-CDC-FG-103137/2021
USA/CA-CDC-FG-103221/2021
USA/CA-CDC-FG-103126/2021
USA/CA-CDC-FG-103108/2021
USA/CA-CDC-FG-103094/2021
USA/CA-CDC-FG-103131/2021
USA/CA-CDC-FG-103070/2021
USA/CA-CDC-FG-103117/2021
USA/CA-CDC-FG-103089/2021
USA/CA-CDC-FG-103085/2021
USA/CA-CDC-FG-103105/2021
USA/CA-CDC-FG-103125/2021
USA/CA-CDC-FG-103358/2021
USA/CA-CDC-FG-103095/2021
USA/CA-CDC-FG-103122/2021
USA/CA-CDC-FG-103508/2021
USA/CA-CDC-FG-103098/2021
USA/CA-CDC-FG-103102/2021
USA/CA-CDC-FG-103118/2021
USA/CA-CDC-FG-103121/2021
USA/CA-CDC-FG-103275/2021
USA/CA-CDC-FG-103406/2021
USA/CA-CDC-FG-103217/2021
USA/CA-CDC-FG-103143/2021
USA/CA-CDC-FG-103231/2021
USA/CA-CDC-FG-103246/2021
USA/CA-CDC-FG-103164/2021
USA/CA-CDC-FG-103148/2021
USA/CA-CDC-FG-103182/2021
USA/CA-CDC-FG-103124/2021
USA/CA-CDC-FG-103461/2021
USA/CA-CDC-FG-103605/2021
USA/CA-CDC-FG-103177/2021
USA/CA-CDC-FG-103139/2021
USA/CA-CDC-FG-103288/2021
USA/CA-CDC-FG-103153/2021
USA/CA-CDC-FG-103136/2021
USA/CA-CDC-FG-103248/2021
USA/CA-CDC-FG-103184/2021
USA/CA-CDC-FG-103304/2021
USA/CA-CDC-FG-103323/2021
USA/CA-CDC-FG-103158/2021
USA/CA-CDC-FG-103198/2021
USA/CA-CDC-FG-103267/2021
USA/CA-CDC-FG-103165/2021
USA/CA-CDC-FG-103234/2021
USA/CA-CDC-FG-103252/2021
USA/CA-CDC-FG-103169/2021
USA/CA-CDC-FG-103253/2021
USA/CA-CDC-FG-103272/2021
USA/CA-CDC-FG-103196/2021
USA/CA-CDC-FG-103202/2021
USA/CA-CDC-FG-103264/2021
USA/CA-CDC-FG-103173/2021
USA/CA-CDC-FG-103178/2021
USA/CA-CDC-FG-103379/2021
USA/CA-CDC-FG-103157/2021
USA/CA-CDC-FG-103193/2021
USA/CA-CDC-FG-103261/2021
USA/CA-CDC-FG-103359/2021
USA/CA-CDC-FG-103190/2021
USA/CA-CDC-FG-103233/2021
USA/CA-CDC-FG-103181/2021
USA/CA-CDC-FG-103211/2021
USA/CA-CDC-FG-103247/2021
USA/CA-CDC-FG-103297/2021
USA/CA-CDC-FG-103195/2021
USA/CA-CDC-FG-103241/2021
USA/CA-CDC-FG-103194/2021
USA/CA-CDC-FG-103708/2021
USA/CA-CDC-FG-103293/2021
USA/CA-CDC-FG-103210/2021
USA/CA-CDC-FG-103218/2021
USA/CA-CDC-FG-103240/2021
USA/CA-CDC-FG-103219/2021
USA/CA-CDC-FG-103214/2021
USA/CA-CDC-FG-103283/2021
USA/CA-CDC-FG-103280/2021
USA/CA-CDC-FG-103670/2021
USA/CA-CDC-FG-103343/2021
USA/CA-CDC-FG-103238/2021
USA/CA-CDC-FG-103322/2021
USA/CA-CDC-FG-103337/2021
USA/CA-CDC-FG-103224/2021
USA/CA-CDC-FG-103327/2021
USA/CA-CDC-FG-103301/2021
USA/CA-CDC-FG-103223/2021
USA/CA-CDC-FG-103409/2021
USA/CA-CDC-FG-103225/2021
USA/CA-CDC-FG-103227/2021
USA/CA-CDC-FG-103367/2021
USA/CA-CDC-FG-103245/2021
USA/CA-CDC-FG-103232/2021
USA/CA-CDC-FG-103391/2021
USA/CA-CDC-FG-103257/2021
USA/CA-CDC-FG-103256/2021
USA/CA-CDC-FG-103368/2021
USA/CA-CDC-FG-103397/2021
USA/CA-CDC-FG-103330/2021
USA/CA-CDC-FG-103262/2021
USA/CA-CDC-FG-103479/2021
USA/CA-CDC-FG-103243/2021
USA/CA-CDC-FG-103284/2021
USA/CA-CDC-FG-103273/2021
USA/CA-CDC-FG-103432/2021
USA/CA-CDC-FG-103347/2021
USA/CA-CDC-FG-103512/2021
USA/CA-CDC-FG-103277/2021
USA/CA-CDC-FG-103299/2021
USA/CA-CDC-FG-103282/2021
USA/CA-CDC-FG-103291/2021
USA/CA-CDC-FG-103298/2021
USA/CA-CDC-FG-103307/2021
USA/CA-CDC-FG-103329/2021
USA/CA-CDC-FG-103403/2021
USA/CA-CDC-FG-103364/2021
USA/CA-CDC-FG-103281/2021
USA/CA-CDC-FG-103312/2021
USA/CA-CDC-FG-103405/2021
USA/CA-CDC-FG-103682/2021
USA/CA-CDC-FG-103683/2021
USA/CA-CDC-FG-103446/2021
USA/CA-CDC-FG-103583/2021
USA/CA-CDC-FG-103325/2021
USA/CA-CDC-FG-103324/2021
USA/CA-CDC-FG-103315/2021
USA/CA-CDC-FG-103387/2021
USA/CA-CDC-FG-103294/2021
USA/CA-CDC-FG-103311/2021
USA/CA-CDC-FG-103701/2021
USA/CA-CDC-FG-103354/2021
USA/CA-CDC-FG-103345/2021
USA/CA-CDC-FG-103592/2021
USA/CA-CDC-FG-103513/2021
USA/CA-CDC-FG-103362/2021
USA/CA-CDC-FG-103336/2021
USA/CA-CDC-FG-103346/2021
USA/CA-CDC-FG-103517/2021
USA/CA-CDC-FG-103704/2021
USA/CA-CDC-FG-103353/2021
USA/CA-CDC-FG-103361/2021
USA/CA-CDC-FG-103608/2021
USA/CA-CDC-FG-103618/2021
USA/CA-CDC-FG-103533/2021
USA/CA-CDC-FG-103395/2021
USA/CA-CDC-FG-103340/2021
USA/CA-CDC-FG-103560/2021
USA/CA-CDC-FG-103642/2021
USA/CA-CDC-FG-103410/2021
USA/CA-CDC-FG-103360/2021
USA/CA-CDC-FG-103382/2021
USA/CA-CDC-FG-103419/2021
USA/CA-CDC-FG-103532/2021
USA/CA-CDC-FG-103656/2021
USA/CA-CDC-FG-103784/2021
USA/CA-CDC-FG-103415/2021
USA/CA-CDC-FG-103356/2021
USA/CA-CDC-FG-103370/2021
USA/CA-CDC-FG-103445/2021
USA/CA-CDC-FG-103428/2021
USA/CA-CDC-FG-103363/2021
USA/CA-CDC-FG-103352/2021
USA/CA-CDC-FG-103413/2021
USA/CA-CDC-FG-103473/2021
USA/CA-CDC-FG-103417/2021
USA/CA-CDC-FG-103478/2021
USA/CA-CDC-FG-103371/2021
USA/CA-CDC-FG-103825/2021
USA/CA-CDC-FG-103443/2021
USA/CA-CDC-FG-103763/2021
USA/CA-CDC-FG-103575/2021
USA/CA-CDC-FG-103383/2021
USA/CA-CDC-FG-103502/2021
USA/CA-CDC-FG-103546/2021
USA/CA-CDC-FG-103412/2021
USA/CA-CDC-FG-103836/2021
USA/CA-CDC-FG-103376/2021
USA/CA-CDC-FG-103894/2021
USA/CA-CDC-FG-103394/2021
USA/CA-CDC-FG-103539/2021
USA/CA-CDC-FG-103757/2021
USA/CA-CDC-FG-103530/2021
USA/CA-CDC-FG-103614/2021
USA/CA-CDC-FG-103378/2021
USA/CA-CDC-FG-103435/2021
USA/CA-CDC-FG-103433/2021
USA/CA-CDC-FG-103496/2021
USA/CA-CDC-FG-103431/2021
USA/CA-CDC-FG-103525/2021
USA/CA-CDC-FG-103686/2021
USA/CA-CDC-FG-103427/2021
USA/CA-CDC-FG-103459/2021
USA/CA-CDC-FG-103595/2021
USA/CA-CDC-FG-103398/2021
USA/CA-CDC-FG-103422/2021
USA/CA-CDC-FG-103407/2021
USA/CA-CDC-FG-103400/2021
USA/CA-CDC-FG-103411/2021
USA/CA-CDC-FG-103438/2021
USA/CA-CDC-FG-103494/2021
USA/CA-CDC-FG-103426/2021
USA/CA-CDC-FG-103420/2021
USA/CA-CDC-FG-103543/2021
USA/CA-CDC-FG-103457/2021
USA/CA-CDC-FG-103439/2021
USA/CA-CDC-FG-103447/2021
USA/CA-CDC-FG-103616/2021
USA/CA-CDC-FG-103444/2021
USA/CA-CDC-FG-103675/2021
USA/CA-CDC-FG-103666/2021
USA/CA-CDC-FG-103454/2021
USA/CA-CDC-FG-103510/2021
USA/CA-CDC-FG-103475/2021
USA/CA-CDC-FG-103485/2021
USA/CA-CDC-FG-103452/2021
USA/CA-CDC-FG-103442/2021
USA/CA-CDC-FG-103492/2021
USA/CA-CDC-FG-103480/2021
USA/CA-CDC-FG-103509/2021
USA/CA-CDC-FG-103456/2021
USA/CA-CDC-FG-103577/2021
USA/CA-CDC-FG-103536/2021
USA/CA-CDC-FG-103700/2021
USA/CA-CDC-FG-103450/2021
USA/CA-CDC-FG-103678/2021
USA/CA-CDC-FG-103603/2021
USA/CA-CDC-FG-103538/2021
USA/CA-CDC-FG-103471/2021
USA/CA-CDC-FG-103463/2021
USA/CA-CDC-FG-103716/2021
USA/CA-CDC-FG-103464/2021
USA/CA-CDC-FG-103535/2021
USA/CA-CDC-FG-103498/2021
USA/CA-CDC-FG-103468/2021
USA/CA-CDC-FG-103767/2021
USA/CA-CDC-FG-103504/2021
USA/CA-CDC-FG-103606/2021
USA/CA-CDC-FG-103553/2021
USA/CA-CDC-FG-103491/2021
USA/CA-CDC-FG-103499/2021
USA/CA-CDC-FG-103489/2021
USA/CA-CDC-FG-103623/2021
USA/CA-CDC-FG-103650/2021
USA/CA-CDC-FG-103689/2021
USA/CA-CDC-FG-103590/2021
USA/CA-CDC-FG-103663/2021
USA/CA-CDC-FG-103556/2021
USA/CA-CDC-FG-103505/2021
USA/CA-CDC-FG-103503/2021
USA/CA-CDC-FG-103585/2021
USA/CA-CDC-FG-103840/2021
USA/CA-CDC-FG-103501/2021
USA/CA-CDC-FG-103506/2021
USA/CA-CDC-FG-103511/2021
USA/CA-CDC-FG-103573/2021
USA/CA-CDC-FG-103637/2021
USA/CA-CDC-FG-103544/2021
USA/CA-CDC-FG-103558/2021
USA/CA-CDC-FG-103554/2021
USA/CA-CDC-FG-103602/2021
USA/CA-CDC-FG-103579/2021
USA/CA-CDC-FG-103705/2021
USA/MO-CDC-FG-103562/2021
USA/CA-CDC-FG-103548/2021
USA/FL-CDC-FG-103578/2021
USA/CA-CDC-FG-103576/2021
USA/CA-CDC-FG-103857/2021
USA/CA-CDC-FG-103693/2021
USA/CA-CDC-FG-103841/2021
USA/CA-CDC-FG-103771/2021
USA/CA-CDC-FG-103657/2021
USA/CA-CDC-FG-103588/2021
USA/CA-CDC-FG-103564/2021
USA/CA-CDC-FG-103568/2021
USA/CA-CDC-FG-103661/2021
USA/CA-CDC-FG-103639/2021
USA/CA-CDC-FG-103724/2021
USA/CA-CDC-FG-103634/2021
USA/CA-CDC-FG-103572/2021
USA/CA-CDC-FG-103696/2021
USA/CA-CDC-FG-103587/2021
USA/CA-CDC-FG-103594/2021
USA/CA-CDC-FG-103609/2021
USA/CA-CDC-FG-103566/2021
USA/CA-CDC-FG-103607/2021
USA/CA-CDC-FG-103737/2021
USA/CA-CDC-FG-103846/2021
USA/CA-CDC-FG-103633/2021
USA/CA-CDC-FG-103730/2021
USA/CA-CDC-FG-103727/2021
USA/CA-CDC-FG-103640/2021
USA/CA-CDC-FG-103645/2021
USA/CA-CDC-FG-103644/2021
USA/CA-CDC-FG-103719/2021
USA/CA-CDC-FG-103610/2021
USA/CA-CDC-FG-104066/2021
USA/CA-CDC-FG-104141/2021
USA/CA-CDC-FG-103995/2021
USA/CA-CDC-FG-104005/2021
USA/CA-CDC-FG-104013/2021
USA/CA-CDC-FG-104074/2021
USA/CA-CDC-FG-104233/2021
USA/CA-CDC-FG-104102/2021
USA/CA-CDC-FG-104245/2021
USA/CA-CDC-FG-104099/2021
USA/CA-CDC-FG-104338/2021
USA/CA-CDC-FG-104104/2021
USA/CA-CDC-FG-104396/2021
USA/FL-CDC-FG-104502/2021
USA/CA-CDC-FG-104298/2021
USA/FL-CDC-FG-104404/2021
USA/FL-CDC-FG-104415/2021
USA/FL-CDC-FG-104405/2021
USA/FL-CDC-FG-104450/2021
USA/FL-CDC-FG-104391/2021
USA/FL-CDC-FG-104395/2021
USA/FL-CDC-FG-104411/2021
USA/FL-CDC-FG-104412/2021
USA/FL-CDC-FG-104403/2021
USA/FL-CDC-FG-104459/2021
USA/FL-CDC-FG-104457/2021
USA/FL-CDC-FG-104480/2021
USA/FL-CDC-FG-104434/2021
USA/CO-CDC-FG-104424/2021
USA/FL-CDC-FG-104505/2021
USA/CA-CDC-FG-104462/2021
USA/FL-CDC-FG-104489/2021
USA/CA-CDC-FG-104525/2021
USA/CA-CDC-FG-104471/2021
USA/MD-MDH-4403/2021
USA/MD-MDH-4405/2021
USA/MN-MDH-11701/2021
USA/MN-MDH-11704/2021
USA/MD-MDH-4406/2021
USA/MN-MDH-11702/2021
USA/MN-MDH-11703/2021
USA/MN-MDH-11705/2021
USA/MN-MDH-11741/2021
USA/MN-MDH-11742/2021
USA/MN-MDH-11740/2021
USA/OH-CDC-FG-104500/2021
USA/MN-MDH-11744/2021
USA/MN-MDH-11745/2021
USA/MN-MDH-11746/2021
USA/MN-MDH-11748/2021
USA/MN-MDH-11747/2021
USA/MN-MDH-11751/2021
USA/MN-MDH-11749/2021
USA/MN-MDH-11752/2021
USA/CO-CDC-FG-104468/2021
USA/MN-MDH-11753/2021
USA/MN-MDH-11750/2021
USA/MN-MDH-11650/2021
USA/MN-MDH-11664/2021
USA/OH-UHTL-1189/2021
USA/MN-MDH-11675/2021
USA/MN-MDH-11651/2021
USA/CO-CDC-FG-104516/2021
USA/MN-MDH-11676/2021
USA/NC-SLPH-0412/2021
USA/MN-MDH-11688/2021
USA/SRL_330501987/2021
USA/IL-CDC-2-4829537/2021
USA/SRL_330510583/2021
USA/AR-CDC-2-4829541/2021
USA/MN-MDH-12037/2021
USA/MA-CDCBI-MGB_00890/2021
USA/MA-CDCBI-MGB_00885/2021
USA/MA-CDCBI-MGB_00877/2021
USA/MA-CDCBI-MGB_00891/2021
USA/MA-CDCBI-MGB_00876/2021
USA/MA-CDCBI-MGB_00892/2021
USA/MA-CDCBI-MGB_00906/2021
USA/MA-CDCBI-MGB_00913/2021
USA/MA-CDCBI-MGB_00905/2021
USA/MA-CDCBI-MGB_00921/2021
USA/MA-CDCBI-MGB_00935/2021
USA/MA-CDCBI-MGB_00936/2021
USA/MA-CDCBI-MGB_00929/2021
USA/MA-CDCBI-MGB_00952/2021
USA/MA-CDCBI-MGB_00953/2021
USA/MA-CDCBI-MGB_00944/2021
USA/MA-CDCBI-MGB_00960/2021
USA/MA-CDCBI-MGB_00962/2021
USA/MA-CDCBI-MGB_00945/2021
USA/RI-CDCBI-RIDOH_7ZGCGNUZ5DK7XTWZ/2021
USA/MA-CDCBI-MGB_00961/2021
USA/RI-CDCBI-RIDOH_BBK2NPGVIHCYHYAS/2021
USA/RI-CDCBI-RIDOH_CXGVKHNJH4K5SVWS/2021
USA/RI-CDCBI-RIDOH_EEJEXBNG3ORWPLOT/2021
USA/RI-CDCBI-RIDOH_EFYNDEE64GYRIJ6A/2021
USA/RI-CDCBI-RIDOH_EGSDDK6FQK6SGJO5/2021
USA/RI-CDCBI-RIDOH_EW5X4HQEKPQB3RLA/2021
USA/RI-CDCBI-RIDOH_EX77WRD7VY53GKFE/2021
USA/RI-CDCBI-RIDOH_EGFYMRTL3OIAFF43/2021
USA/RI-CDCBI-RIDOH_FRYKGCDF5ULBSUJY/2021
USA/RI-CDCBI-RIDOH_ETHPI6LZH4CHEO5O/2021
USA/RI-CDCBI-RIDOH_GGUTEH53RPADHE3T/2021
USA/RI-CDCBI-RIDOH_HOMSUV4E3JQASEAQ/2021
USA/RI-CDCBI-RIDOH_IATSAZGIURLC533Q/2021
USA/RI-CDCBI-RIDOH_JARHX2XXXWSEXW2D/2021
USA/RI-CDCBI-RIDOH_K5ENIUKL5TIER225/2021
USA/RI-CDCBI-RIDOH_L5A5W44HWQNBANH4/2021
USA/RI-CDCBI-RIDOH_MCKXNLHBHRWM45X2/2021
USA/RI-CDCBI-RIDOH_MIFR2QQWSNGI4M47/2021
USA/RI-CDCBI-RIDOH_P6M4RWDCPLJUSHZE/2021
USA/RI-CDCBI-RIDOH_NK3BHTPG67GJ52MK/2021
USA/RI-CDCBI-RIDOH_Q447REPPK4EXAZLQ/2021
USA/RI-CDCBI-RIDOH_QLQRVJK4MHPF2LCO/2021
USA/RI-CDCBI-RIDOH_QXBII3BSKKPRCKKL/2021
USA/RI-CDCBI-RIDOH_QZHXI4EYNDEDEU5G/2021
USA/RI-CDCBI-RIDOH_UDSMWMMBMWURLUGZ/2021
USA/RI-CDCBI-RIDOH_UOTIJLYNSZH4AFFN/2021
USA/RI-CDCBI-RIDOH_R2LVUMNCT42DH47B/2021
USA/RI-CDCBI-RIDOH_TETRCV36AB7AEURQ/2021
USA/RI-CDCBI-RIDOH_WBK27TMRLX5FUYO2/2021
USA/RI-CDCBI-RIDOH_WVQTMMYB347WC4UH/2021
USA/RI-CDCBI-RIDOH_X4DX24LBFSCVUDWP/2021
USA/RI-CDCBI-RIDOH_VWAUG7GEO5G3566T/2021
USA/RI-CDCBI-RIDOH_XNQHNHL5NEXCRZIC/2021
USA/RI-CDCBI-RIDOH_YBEEPP4Z27ZYR5V6/2021
USA/RI-CDCBI-RIDOH_ZC727YKP4NWERQBO/2021
USA/RI-CDCBI-RIDOH_XW6AN3G2HTFWRWVW/2021
USA/RI-CDCBI-RIDOH_ZF7CJEXHJVZIH2HI/2021
USA/RI-CDCBI-RIDOH_SZD77QFVRXP4BMLE/2021
USA/RI-CDCBI-RIDOH_ZDZQ3HT2I4MP62TS/2021
USA/RI-CDCBI-RIDOH_Z7KLNXFRLJ6UGAJC/2021
USA/RI-CDCBI-RIDOH_ULOZEX7PHPEW3OBY/2021
USA/OSPHL02705/2021
USA/OSPHL02718/2021
USA/NY-CDC-QDX28155262/2021
USA/OSPHL02699/2021
USA/PA-CDC-QDX28155442/2021
USA/NY-CDC-QDX28155270/2021
USA/NJ-CDC-QDX28155257/2021
USA/NV-CDC-QDX28155420/2021
USA/NY-CDC-QDX28155259/2021
USA/NJ-CDC-QDX28155247/2021
USA/NJ-CDC-QDX28155258/2021
USA/PA-CDC-QDX28155439/2021
USA/NJ-CDC-QDX28155252/2021
USA/HI-QDX-28155387/2021
USA/NY-CDC-QDX28155267/2021
USA/NV-CDC-QDX28155422/2021
USA/PA-CDC-QDX28155441/2021
USA/NJ-CDC-QDX28155255/2021
USA/IL-CDC-QDX28155368/2021
USA/NV-CDC-QDX28155425/2021
USA/TN-CDC-QDX28130993/2021
USA/NV-CDC-QDX28155412/2021
USA/CO-CDC-QDX28131253/2021
USA/MO-CDC-QDX28155359/2021
USA/NV-CDC-QDX28155419/2021
USA/KS-CDC-QDX28155357/2021
USA/PA-CDC-QDX28155444/2021
USA/NV-CDC-QDX28155401/2021
USA/PA-CDC-QDX28155440/2021
USA/NV-CDC-QDX28155381/2021
USA/NJ-CDC-QDX28155256/2021
USA/NV-CDC-QDX28155396/2021
USA/AR-CDC-QDX28155351/2021
USA/TX-QDX-28155239/2021
USA/NV-CDC-QDX28155389/2021
USA/NY-CDC-QDX28155263/2021
USA/IL-CDC-QDX28155376/2021
USA/NV-CDC-QDX28155384/2021
USA/NJ-CDC-QDX28155260/2021
USA/AR-CDC-QDX28155370/2021
USA/TN-CDC-QDX28130982/2021
USA/NV-CDC-QDX28155418/2021
USA/VA-CDC-QDX28155244/2021
USA/MO-CDC-QDX28155365/2021
USA/NV-CDC-QDX28155413/2021
USA/NV-CDC-QDX28155403/2021
USA/NJ-CDC-QDX28155249/2021
USA/VA-CDC-QDX28155243/2021
USA/NY-CDC-QDX28155269/2021
USA/NV-CDC-QDX28155411/2021
USA/VA-CDC-QDX28155241/2021
USA/IL-CDC-QDX28155354/2021
USA/NJ-CDC-QDX28155250/2021
USA/IL-CDC-QDX28155448/2021
USA/NY-CDC-QDX28155268/2021
USA/NY-CDC-QDX28155266/2021
USA/WA-CDC-UW21082573159/2021
USA/WA-CDC-UW21082506474/2021
USA/PA-CDC-QDX28155443/2021
USA/WA-CDC-UW21082572679/2021
USA/ID-CDC-MMB10225984/2021
USA/CA-CDC-FG-098088/2021
USA/ID-CDC-MMB10225951/2021
USA/ID-CDC-MMB10225579/2021
USA/ID-CDC-MMB10225610/2021
USA/NY-CDC-FG-108380/2021
USA/NY-CDC-FG-108592/2021
USA/NY-CDC-FG-108522/2021
USA/NY-CDC-FG-108527/2021
USA/NY-CDC-FG-108511/2021
USA/NY-CDC-FG-108739/2021
USA/NY-CDC-FG-108440/2021
USA/NY-CDC-FG-108583/2021
USA/NY-CDC-FG-108515/2021
USA/NJ-CDC-FG-108544/2021
USA/NY-CDC-FG-108477/2021
USA/NY-CDC-FG-108629/2021
USA/NJ-CDC-FG-108452/2021
USA/NY-CDC-FG-108468/2021
USA/NY-CDC-FG-108681/2021
USA/NJ-CDC-FG-108836/2021
USA/NY-CDC-FG-108863/2021
USA/NY-CDC-FG-108894/2021
USA/NY-CDC-FG-108911/2021
USA/NY-CDC-FG-108627/2021
USA/NY-CDC-FG-108597/2021
USA/NJ-CDC-FG-108645/2021
USA/FL-CDC-FG-107273/2021
USA/NY-CDC-FG-108695/2021
USA/FL-CDC-FG-107252/2021
USA/NY-CDC-FG-108678/2021
USA/NY-CDC-FG-108417/2021
USA/CA-CDC-FG-107817/2021
USA/CA-CDC-FG-108109/2021
USA/CA-CDC-FG-108027/2021
USA/WA-CDC-UW21082553001/2021
USA/WA-CDC-UW21082556755/2021
USA/WA-CDC-UW21082537639/2021
USA/WA-CDC-UW21082564796/2021
USA/WA-CDC-UW21082505429/2021
USA/WA-CDC-UW21082514491/2021
USA/WA-CDC-UW21082552906/2021
USA/WA-CDC-UW21082540021/2021
USA/WA-CDC-UW21082563338/2021
USA/WA-CDC-UW21082583247/2021
USA/WA-CDC-UW21082579926/2021
USA/WA-CDC-UW21082555400/2021
USA/WA-CDC-UW21082559237/2021
USA/WA-CDC-UW21082515510/2021
USA/WA-CDC-UW21082567056/2021
USA/WA-CDC-UW21082547774/2021
USA/WA-CDC-UW21082599438/2021
USA/WA-CDC-UW21082570968/2021
USA/WA-CDC-UW21082593787/2021
USA/WA-CDC-UW21082503131/2021
USA/WA-CDC-UW21082567844/2021
USA/WA-CDC-UW21082578719/2021
USA/WA-CDC-UW21082593740/2021
USA/WA-CDC-UW21082510284/2021
USA/WA-CDC-UW21082585123/2021
USA/WA-CDC-UW21082523225/2021
USA/WA-CDC-UW21082555509/2021
USA/WA-CDC-UW21082513888/2021
USA/WA-CDC-UW21082520125/2021
USA/WA-CDC-UW21082543785/2021
USA/WA-CDC-UW21082542434/2021
USA/WA-CDC-UW21082584347/2021
USA/WA-CDC-UW21082543624/2021
USA/WA-CDC-UW21082554791/2021
USA/WA-CDC-UW21082598122/2021
USA/WA-CDC-UW21082502392/2021
USA/WA-CDC-UW21082557698/2021
USA/WA-CDC-UW21082511522/2021
USA/WA-CDC-UW21082550254/2021
USA/WA-CDC-UW21082539291/2021
USA/WA-CDC-UW21082572470/2021
USA/WA-CDC-UW21082505537/2021
USA/WA-CDC-UW21082566002/2021
USA/WA-CDC-UW21082510925/2021
USA/WA-CDC-UW21082557257/2021
USA/WA-CDC-UW21082516814/2021
USA/WA-CDC-UW21082513597/2021
USA/WA-CDC-UW21082528357/2021
USA/WA-CDC-UW21082549340/2021
USA/WA-CDC-UW21082550514/2021
USA/WA-CDC-UW21082569088/2021
USA/WA-CDC-UW21082507086/2021
USA/WA-CDC-UW21082562425/2021
USA/WA-CDC-UW21082536041/2021
USA/WA-CDC-UW21082551891/2021
USA/WA-CDC-UW21082584308/2021
USA/WA-CDC-UW21082591085/2021
USA/UT-UPHL-210902017078/2021
USA/UT-UPHL-210902048183/2021
USA/UT-UPHL-210902038040/2021
USA/UT-UPHL-210902059580/2021
USA/UT-UPHL-210902068151/2021
USA/UT-UPHL-210902106661/2021
USA/UT-UPHL-210902097409/2021
USA/UT-UPHL-210902122397/2021
USA/UT-UPHL-210902142502/2021
USA/UT-UPHL-210902153117/2021
USA/UT-UPHL-210902170669/2021
USA/UT-UPHL-210902156461/2021
USA/UT-UPHL-210902193156/2021
USA/UT-UPHL-210902195084/2021
USA/UT-UPHL-210902208269/2021
USA/UT-UPHL-210902215589/2021
USA/UT-UPHL-210902209933/2021
USA/UT-UPHL-210902227859/2021
USA/UT-UPHL-210902229472/2021
USA/UT-UPHL-210902238265/2021
USA/UT-UPHL-210902247806/2021
USA/UT-UPHL-210902238773/2021
USA/UT-UPHL-210902250457/2021
USA/UT-UPHL-210902286719/2021
USA/UT-UPHL-210902259546/2021
USA/UT-UPHL-210902291476/2021
USA/UT-UPHL-210902283377/2021
USA/UT-UPHL-210902305865/2021
USA/UT-UPHL-210902292238/2021
USA/UT-UPHL-210902345390/2021
USA/UT-UPHL-210902335142/2021
USA/UT-UPHL-210902321360/2021
USA/UT-UPHL-210902364151/2021
USA/UT-UPHL-210902353531/2021
USA/UT-UPHL-210902373535/2021
USA/UT-UPHL-210902379674/2021
USA/UT-UPHL-210902384954/2021
USA/UT-UPHL-210902383162/2021
USA/UT-UPHL-210902387643/2021
USA/UT-UPHL-210902406620/2021
USA/UT-UPHL-210902406766/2021
USA/UT-UPHL-210902416704/2021
USA/UT-UPHL-210902471619/2021
USA/UT-UPHL-210902496784/2021
USA/UT-UPHL-210902495234/2021
USA/UT-UPHL-210902465958/2021
USA/UT-UPHL-210902497926/2021
USA/UT-UPHL-210902524141/2021
USA/UT-UPHL-210902528484/2021
USA/UT-UPHL-210902528333/2021
USA/UT-UPHL-210902548671/2021
USA/UT-UPHL-210902539828/2021
USA/UT-UPHL-210902590537/2021
USA/UT-UPHL-210902539229/2021
USA/UT-UPHL-210902552948/2021
USA/UT-UPHL-210902577145/2021
USA/UT-UPHL-210902604267/2021
USA/UT-UPHL-210902574522/2021
USA/UT-UPHL-210902595283/2021
USA/UT-UPHL-210902624241/2021
USA/UT-UPHL-210902635529/2021
USA/UT-UPHL-210902613095/2021
USA/UT-UPHL-210902636342/2021
USA/UT-UPHL-210902657960/2021
USA/UT-UPHL-210902665848/2021
USA/UT-UPHL-210902673501/2021
USA/UT-UPHL-210902689292/2021
USA/UT-UPHL-210902709448/2021
USA/UT-UPHL-210902679749/2021
USA/UT-UPHL-210902749168/2021
USA/UT-UPHL-210902737395/2021
USA/UT-UPHL-210902759423/2021
USA/UT-UPHL-210902765977/2021
USA/UT-UPHL-210902638968/2021
USA/UT-UPHL-210902768428/2021
USA/UT-UPHL-210902766023/2021
USA/UT-UPHL-210902780487/2021
USA/UT-UPHL-210902803245/2021
USA/UT-UPHL-210902777814/2021
USA/UT-UPHL-210902827952/2021
USA/UT-UPHL-210902854381/2021
USA/UT-UPHL-210902856762/2021
USA/UT-UPHL-210902860463/2021
USA/UT-UPHL-210902869068/2021
USA/UT-UPHL-210902896320/2021
USA/UT-UPHL-210902899200/2021
USA/UT-UPHL-210902874115/2021
USA/UT-UPHL-210902888710/2021
USA/UT-UPHL-210902899759/2021
USA/UT-UPHL-210902809943/2021
USA/UT-UPHL-210902889680/2021
USA/UT-UPHL-210902840884/2021
USA/UT-UPHL-210902910742/2021
USA/UT-UPHL-210902943881/2021
USA/UT-UPHL-210902955088/2021
USA/TX-DSHS-8264/2021
USA/UT-UPHL-210902905419/2021
USA/UT-UPHL-210902971260/2021
USA/UT-UPHL-210902958544/2021
USA/NY-CDC-LC0224380/2021
USA/NY-CDC-LC0224379/2021
USA/NJ-CDC-LC0228173/2021
USA/PA-CDC-LC0228153/2021
USA/NY-CDC-LC0228185/2021
USA/NJ-CDC-LC0228156/2021
USA/NJ-CDC-LC0228164/2021
USA/NY-CDC-LC0228170/2021
USA/NJ-CDC-LC0228154/2021
USA/NY-CDC-LC0228155/2021
USA/NJ-CDC-LC0228162/2021
USA/VA-CDC-LC0230783/2021
USA/NY-CDC-LC0228159/2021
USA/NY-CDC-LC0228161/2021
USA/NC-CDC-LC0230328/2021
USA/TN-CDC-LC0230756/2021
USA/NC-CDC-LC0230764/2021
USA/SC-CDC-LC0230779/2021
USA/NC-CDC-LC0230385/2021
USA/NC-CDC-LC0230319/2021
USA/NJ-CDC-LC0228163/2021
USA/NC-CDC-LC0230383/2021
USA/NC-CDC-LC0230766/2021
USA/NC-CDC-LC0230490/2021
USA/NC-CDC-LC0230330/2021
USA/NC-CDC-LC0230191/2021
USA/NC-CDC-LC0230334/2021
USA/NC-CDC-LC0230758/2021
USA/VA-CDC-LC0230186/2021
USA/SC-CDC-LC0230778/2021
USA/VA-CDC-LC0230370/2021
USA/VA-CDC-LC0230055/2021
USA/DC-CDC-LC0230410/2021
USA/NC-CDC-LC0230402/2021
USA/NC-CDC-LC0230053/2021
USA/MD-CDC-LC0230056/2021
USA/NC-CDC-LC0230401/2021
USA/VA-CDC-LC0230054/2021
USA/NC-CDC-LC0230714/2021
USA/SC-CDC-LC0230788/2021
USA/NC-CDC-LC0230599/2021
USA/NC-CDC-LC0230122/2021
USA/NC-CDC-LC0230496/2021
USA/NC-CDC-LC0230784/2021
USA/GA-CDC-LC0230716/2021
USA/NC-CDC-LC0230123/2021
USA/VA-CDC-LC0230512/2021
USA/NC-CDC-LC0230489/2021
USA/NC-CDC-LC0230763/2021
USA/VA-CDC-LC0230478/2021
USA/VA-CDC-LC0230492/2021
USA/VA-CDC-LC0230486/2021
USA/MD-CDC-LC0230477/2021
USA/MD-CDC-LC0230190/2021
USA/AL-CDC-LC0230451/2021
USA/VA-CDC-LC0230103/2021
USA/VA-CDC-LC0230270/2021
USA/FL-CDC-LC0230373/2021
USA/NC-CDC-LC0230089/2021
USA/TX-CDC-LC0230400/2021
USA/GA-CDC-LC0230173/2021
USA/GA-CDC-LC0229170/2021
USA/NC-CDC-LC0230296/2021
USA/GA-CDC-LC0229123/2021
USA/FL-CDC-LC0230215/2021
USA/GA-CDC-LC0229091/2021
USA/GA-CDC-LC0228900/2021
USA/GA-CDC-LC0228982/2021
USA/GA-CDC-LC0229122/2021
USA/TN-CDC-LC0228763/2021
USA/GA-CDC-LC0228891/2021
USA/MO-CDC-LC0228617/2021
USA/KY-CDC-LC0228826/2021
USA/IL-CDC-LC0228829/2021
USA/KY-CDC-LC0228828/2021
USA/IL-CDC-LC0228823/2021
USA/KY-CDC-LC0228825/2021
USA/GA-CDC-LC0229121/2021
USA/IL-CDC-LC0228824/2021
USA/IL-CDC-LC0228662/2021
USA/KY-CDC-LC0228655/2021
USA/KY-CDC-LC0228827/2021
USA/FL-CDC-LC0228552/2021
USA/KY-CDC-LC0228657/2021
USA/FL-CDC-LC0228548/2021
USA/VA-CDC-LC0228586/2021
USA/WV-CDC-LC0228590/2021
USA/WV-CDC-LC0228686/2021
USA/WV-CDC-LC0228687/2021
USA/WV-CDC-LC0228688/2021
USA/AL-CDC-LC0228883/2021
USA/WV-CDC-LC0229043/2021
USA/AL-CDC-LC0229093/2021
USA/VA-CDC-LC0228689/2021
USA/WV-CDC-LC0228591/2021
USA/GA-CDC-LC0229077/2021
USA/GA-CDC-LC0229100/2021
USA/GA-CDC-LC0229132/2021
USA/GA-CDC-LC0228892/2021
USA/KY-CDC-LC0228819/2021
USA/KY-CDC-LC0228814/2021
USA/KY-CDC-LC0228770/2021
USA/KY-CDC-LC0228816/2021
USA/KY-CDC-LC0228818/2021
USA/KY-CDC-LC0228769/2021
USA/KY-CDC-LC0228691/2021
USA/KY-CDC-LC0228658/2021
USA/KY-CDC-LC0228659/2021
USA/KY-CDC-LC0228656/2021
USA/TN-CDC-LC0229083/2021
USA/KY-CDC-LC0228813/2021
USA/KY-CDC-LC0228812/2021
USA/AL-CDC-LC0229161/2021
USA/KY-CDC-LC0228822/2021
USA/TN-CDC-LC0228983/2021
USA/LA-CDC-LC0228885/2021
USA/AL-CDC-LC0229130/2021
USA/FL-CDC-LC0229172/2021
USA/FL-CDC-LC0229095/2021
USA/MS-CDC-LC0229127/2021
USA/MS-CDC-LC0229128/2021
USA/AL-CDC-LC0229224/2021
USA/MS-CDC-LC0229068/2021
USA/MS-CDC-LC0229126/2021
USA/GA-CDC-LC0229089/2021
USA/MS-CDC-LC0229067/2021
USA/FL-CDC-LC0229087/2021
USA/AL-CDC-LC0229107/2021
USA/FL-CDC-LC0229106/2021
USA/FL-CDC-LC0229098/2021
USA/FL-CDC-LC0229229/2021
USA/FL-CDC-LC0229226/2021
USA/FL-CDC-LC0229227/2021
USA/FL-CDC-LC0228985/2021
USA/FL-CDC-LC0229228/2021
USA/FL-CDC-LC0229096/2021
USA/FL-CDC-LC0229085/2021
USA/FL-CDC-LC0229115/2021
USA/FL-CDC-LC0228984/2021
USA/FL-CDC-LC0229175/2021
USA/FL-CDC-LC0229094/2021
USA/FL-CDC-LC0229097/2021
USA/FL-CDC-LC0229073/2021
USA/FL-CDC-LC0229176/2021
USA/FL-CDC-LC0229075/2021
USA/FL-CDC-LC0228986/2021
USA/FL-CDC-LC0229166/2021
USA/FL-CDC-LC0229070/2021
USA/FL-CDC-LC0229165/2021
USA/FL-CDC-LC0229183/2021
USA/FL-CDC-LC0229072/2021
USA/TN-CDC-LC0228894/2021
USA/TN-CDC-LC0229241/2021
USA/FL-CDC-LC0229071/2021
USA/FL-CDC-LC0229173/2021
USA/AL-CDC-LC0229129/2021
USA/FL-CDC-LC0229086/2021
USA/FL-CDC-LC0229116/2021
USA/FL-CDC-LC0228987/2021
USA/FL-CDC-LC0229074/2021
USA/FL-CDC-LC0228896/2021
USA/FL-CDC-LC0228988/2021
USA/FL-CDC-LC0229242/2021
USA/FL-CDC-LC0228888/2021
USA/FL-CDC-LC0229088/2021
USA/FL-CDC-LC0229174/2021
USA/FL-CDC-LC0228886/2021
USA/FL-CDC-LC0229177/2021
USA/FL-CDC-LC0228887/2021
USA/PA-CDC-LC0228654/2021
USA/FL-CDC-LC0228895/2021
USA/FL-CDC-LC0229131/2021
USA/TN-CDC-LC0229164/2021
USA/TN-CDC-LC0228919/2021
USA/TN-CDC-LC0229163/2021
USA/TN-CDC-LC0229239/2021
USA/TN-CDC-LC0228920/2021
USA/TN-CDC-LC0229240/2021
USA/TN-CDC-LC0228921/2021
USA/TN-CDC-LC0229162/2021
USA/TN-CDC-LC0229020/2021
USA/LA-CDC-LC0228905/2021
USA/LA-CDC-LC0229005/2021
USA/LA-CDC-LC0229025/2021
USA/LA-CDC-LC0228904/2021
USA/LA-CDC-LC0229027/2021
USA/LA-CDC-LC0228906/2021
USA/LA-CDC-LC0229026/2021
USA/OH-CDC-LC0229205/2021
USA/LA-CDC-LC0229024/2021
USA/OH-CDC-LC0229210/2021
USA/OH-CDC-LC0229206/2021
USA/OH-CDC-LC0229207/2021
USA/KY-CDC-LC0229248/2021
USA/KY-CDC-LC0229198/2021
USA/KY-CDC-LC0229202/2021
USA/TN-CDC-LC0229136/2021
USA/LA-CDC-LC0228907/2021
USA/MS-CDC-LC0228955/2021
USA/FL-CDC-LC0229146/2021
USA/FL-CDC-LC0228933/2021
USA/TN-CDC-LC0225092/2021
USA/FL-CDC-LC0229016/2021
USA/FL-CDC-LC0225533/2021
USA/FL-CDC-LC0229243/2021
USA/FL-CDC-LC0229154/2021
USA/MS-CDC-LC0225123/2021
USA/TN-CDC-LC0225052/2021
USA/TN-CDC-LC0225091/2021
USA/GA-CDC-LC0224911/2021
USA/GA-CDC-LC0224967/2021
USA/GA-CDC-LC0224898/2021
USA/GA-CDC-LC0224995/2021
USA/GA-CDC-LC0224985/2021
USA/GA-CDC-LC0224900/2021
USA/GA-CDC-LC0225001/2021
USA/GA-CDC-LC0224899/2021
USA/GA-CDC-LC0224895/2021
USA/GA-CDC-LC0224910/2021
USA/GA-CDC-LC0224994/2021
USA/GA-CDC-LC0225003/2021
USA/GA-CDC-LC0224897/2021
USA/MO-CDC-LC0225566/2021
USA/KY-CDC-LC0225559/2021
USA/KY-CDC-LC0225558/2021
USA/KY-CDC-LC0225343/2021
USA/KY-CDC-LC0225560/2021
USA/KY-CDC-LC0225419/2021
USA/MO-CDC-LC0225337/2021
USA/IL-CDC-LC0225333/2021
USA/IL-CDC-LC0225344/2021
USA/IL-CDC-LC0225335/2021
USA/IL-CDC-LC0225334/2021
USA/IN-CDC-LC0225316/2021
USA/MS-CDC-LC0225117/2021
USA/KY-CDC-LC0225342/2021
USA/KY-CDC-LC0225341/2021
USA/TN-CDC-LC0225338/2021
USA/WV-CDC-LC0225286/2021
USA/FL-CDC-LC0225087/2021
USA/WV-CDC-LC0225273/2021
USA/VA-CDC-LC0225276/2021
USA/WV-CDC-LC0225447/2021
USA/AL-CDC-LC0225135/2021
USA/AL-CDC-LC0225105/2021
USA/AL-CDC-LC0224947/2021
USA/AL-CDC-LC0225133/2021
USA/AL-CDC-LC0225010/2021
USA/AL-CDC-LC0225009/2021
USA/AL-CDC-LC0224990/2021
USA/GA-CDC-LC0225078/2021
USA/GA-CDC-LC0225019/2021
USA/GA-CDC-LC0225002/2021
USA/GA-CDC-LC0225155/2021
USA/GA-CDC-LC0225156/2021
USA/GA-CDC-LC0225077/2021
USA/GA-CDC-LC0225120/2021
USA/GA-CDC-LC0225090/2021
USA/GA-CDC-LC0224993/2021
USA/KY-CDC-LC0225397/2021
USA/KY-CDC-LC0225388/2021
USA/IN-CDC-LC0225278/2021
USA/KY-CDC-LC0225380/2021
USA/IN-CDC-LC0225270/2021
USA/AL-CDC-LC0225134/2021
USA/KY-CDC-LC0225485/2021
USA/KY-CDC-LC0225417/2021
USA/KY-CDC-LC0225403/2021
USA/KY-CDC-LC0225309/2021
USA/KY-CDC-LC0225404/2021
USA/KY-CDC-LC0225497/2021
USA/KY-CDC-LC0225308/2021
USA/KY-CDC-LC0225405/2021
USA/TN-CDC-LC0225422/2021
USA/KY-CDC-LC0225310/2021
USA/KY-CDC-LC0225410/2021
USA/KY-CDC-LC0225402/2021
USA/KY-CDC-LC0225418/2021
USA/KY-CDC-LC0225498/2021
USA/IN-CDC-LC0225269/2021
USA/IN-CDC-LC0225271/2021
USA/KY-CDC-LC0225499/2021
USA/GA-CDC-LC0225121/2021
USA/KY-CDC-LC0225284/2021
USA/KY-CDC-LC0225283/2021
USA/KY-CDC-LC0225282/2021
USA/GA-CDC-LC0224977/2021
USA/TN-CDC-LC0224934/2021
USA/TN-CDC-LC0225158/2021
USA/TN-CDC-LC0224886/2021
USA/AL-CDC-LC0225143/2021
USA/TN-CDC-LC0224979/2021
USA/MS-CDC-LC0225058/2021
USA/FL-CDC-LC0225153/2021
USA/MS-CDC-LC0225050/2021
USA/FL-CDC-LC0224988/2021
USA/MS-CDC-LC0225085/2021
USA/AL-CDC-LC0225150/2021
USA/FL-CDC-LC0225145/2021
USA/TN-CDC-LC0224992/2021
USA/MS-CDC-LC0225101/2021
USA/MS-CDC-LC0225070/2021
USA/MS-CDC-LC0225103/2021
USA/MS-CDC-LC0225079/2021
USA/FL-CDC-LC0225109/2021
USA/GA-CDC-LC0225126/2021
USA/FL-CDC-LC0225112/2021
USA/FL-CDC-LC0225110/2021
USA/FL-CDC-LC0224951/2021
USA/MS-CDC-LC0225000/2021
USA/FL-CDC-LC0224962/2021
USA/FL-CDC-LC0224953/2021
USA/FL-CDC-LC0225048/2021
USA/FL-CDC-LC0224914/2021
USA/FL-CDC-LC0225021/2021
USA/AL-CDC-LC0225142/2021
USA/FL-CDC-LC0224909/2021
USA/FL-CDC-LC0225015/2021
USA/FL-CDC-LC0224966/2021
USA/FL-CDC-LC0224915/2021
USA/FL-CDC-LC0224916/2021
USA/FL-CDC-LC0224999/2021
USA/FL-CDC-LC0225108/2021
USA/FL-CDC-LC0225131/2021
USA/FL-CDC-LC0224881/2021
USA/TN-CDC-LC0224984/2021
USA/FL-CDC-LC0224882/2021
USA/FL-CDC-LC0225128/2021
USA/FL-CDC-LC0224880/2021
USA/FL-CDC-LC0224885/2021
USA/FL-CDC-LC0225097/2021
USA/GA-CDC-LC0224896/2021
USA/FL-CDC-LC0225130/2021
USA/FL-CDC-LC0225129/2021
USA/FL-CDC-LC0225160/2021
USA/GA-CDC-LC0225139/2021
USA/FL-CDC-LC0224996/2021
USA/FL-CDC-LC0224974/2021
USA/FL-CDC-LC0225074/2021
USA/FL-CDC-LC0224997/2021
USA/TN-CDC-LC0225124/2021
USA/AL-CDC-LC0225118/2021
USA/FL-CDC-LC0224998/2021
USA/TN-CDC-LC0225083/2021
USA/TN-CDC-LC0225080/2021
USA/TN-CDC-LC0225081/2021
USA/TN-CDC-LC0225093/2021
USA/FL-CDC-LC0225072/2021
USA/TN-CDC-LC0225082/2021
USA/AL-CDC-LC0225071/2021
USA/FL-CDC-LC0225111/2021
USA/FL-CDC-LC0224973/2021
USA/FL-CDC-LC0224908/2021
USA/FL-CDC-LC0224890/2021
USA/FL-CDC-LC0224891/2021
USA/FL-CDC-LC0224982/2021
USA/FL-CDC-LC0224907/2021
USA/FL-CDC-LC0224952/2021
USA/FL-CDC-LC0224887/2021
USA/NM-CDC-LC0225018/2021
USA/FL-CDC-LC0225088/2021
USA/FL-CDC-LC0225073/2021
USA/FL-CDC-LC0225054/2021
USA/FL-CDC-LC0224972/2021
USA/FL-CDC-LC0225075/2021
USA/FL-CDC-LC0224964/2021
USA/FL-CDC-LC0224965/2021
USA/FL-CDC-LC0225053/2021
USA/FL-CDC-LC0225016/2021
USA/FL-CDC-LC0225017/2021
USA/FL-CDC-LC0225152/2021
USA/FL-CDC-LC0225086/2021
USA/FL-CDC-LC0225022/2021
USA/FL-CDC-LC0225161/2021
USA/FL-CDC-LC0224888/2021
USA/FL-CDC-LC0224889/2021
USA/FL-CDC-LC0225089/2021
USA/PA-CDC-LC0225396/2021
USA/PA-CDC-LC0225346/2021
USA/PA-CDC-LC0225347/2021
USA/PA-CDC-LC0225378/2021
USA/FL-CDC-LC0224963/2021
USA/PA-CDC-LC0225345/2021
USA/PA-CDC-LC0225377/2021
USA/PA-CDC-LC0225279/2021
USA/PA-CDC-LC0225349/2021
USA/PA-CDC-LC0225281/2021
USA/FL-CDC-LC0224917/2021
USA/PA-CDC-LC0225280/2021
USA/OH-CDC-LC0225387/2021
USA/OH-CDC-LC0225386/2021
USA/TN-CDC-LC0224905/2021
USA/TN-CDC-LC0225099/2021
USA/PA-CDC-LC0225275/2021
USA/OH-CDC-LC0225385/2021
USA/TN-CDC-LC0224876/2021
USA/TN-CDC-LC0224906/2021
USA/TN-CDC-LC0225069/2021
USA/TN-CDC-LC0224878/2021
USA/TN-CDC-LC0224978/2021
USA/TN-CDC-LC0224950/2021
USA/TN-CDC-LC0225157/2021
USA/TN-CDC-LC0224913/2021
USA/TN-CDC-LC0224877/2021
USA/WV-CDC-LC0224941/2021
USA/FL-CDC-LC0225916/2021
USA/GA-CDC-LC0225801/2021
USA/GA-CDC-LC0226075/2021
USA/GA-CDC-LC0226107/2021
USA/GA-CDC-LC0226142/2021
USA/GA-CDC-LC0225895/2021
USA/GA-CDC-LC0226217/2021
USA/LA-CDC-LC0225662/2021
USA/GA-CDC-LC0226088/2021
USA/GA-CDC-LC0226203/2021
USA/GA-CDC-LC0226018/2021
USA/GA-CDC-LC0226020/2021
USA/GA-CDC-LC0226019/2021
USA/TN-CDC-LC0226151/2021
USA/GA-CDC-LC0225782/2021
USA/GA-CDC-LC0226021/2021
USA/GA-CDC-LC0226145/2021
USA/GA-CDC-LC0225894/2021
USA/GA-CDC-LC0226025/2021
USA/GA-CDC-LC0226147/2021
USA/GA-CDC-LC0225839/2021
USA/GA-CDC-LC0226058/2021
USA/GA-CDC-LC0225948/2021
USA/GA-CDC-LC0225967/2021
USA/GA-CDC-LC0225969/2021
USA/GA-CDC-LC0225836/2021
USA/GA-CDC-LC0225970/2021
USA/GA-CDC-LC0226144/2021
USA/GA-CDC-LC0225968/2021
USA/GA-CDC-LC0225973/2021
USA/GA-CDC-LC0225802/2021
USA/GA-CDC-LC0226143/2021
USA/KY-CDC-LC0225928/2021
USA/KY-CDC-LC0225926/2021
USA/MO-CDC-LC0225884/2021
USA/GA-CDC-LC0226146/2021
USA/KY-CDC-LC0225889/2021
USA/KY-CDC-LC0225890/2021
USA/MO-CDC-LC0225885/2021
USA/FL-CDC-LC0225858/2021
USA/FL-CDC-LC0225861/2021
USA/FL-CDC-LC0225860/2021
USA/FL-CDC-LC0225855/2021
USA/FL-CDC-LC0225856/2021
USA/FL-CDC-LC0225859/2021
USA/MS-CDC-LC0226023/2021
USA/FL-CDC-LC0225857/2021
USA/FL-CDC-LC0225665/2021
USA/MS-CDC-LC0226083/2021
USA/WV-CDC-LC0225795/2021
USA/VA-CDC-LC0225790/2021
USA/VA-CDC-LC0225888/2021
USA/VA-CDC-LC0225791/2021
USA/WV-CDC-LC0225887/2021
USA/WV-CDC-LC0225794/2021
USA/AL-CDC-LC0226177/2021
USA/WV-CDC-LC0225786/2021
USA/WV-CDC-LC0225793/2021
USA/AL-CDC-LC0226101/2021
USA/AL-CDC-LC0226170/2021
USA/AL-CDC-LC0226197/2021
USA/AL-CDC-LC0226152/2021
USA/AL-CDC-LC0225979/2021
USA/AL-CDC-LC0225656/2021
USA/TN-CDC-LC0226166/2021
USA/AL-CDC-LC0226212/2021
USA/TN-CDC-LC0226157/2021
USA/GA-CDC-LC0225783/2021
USA/GA-CDC-LC0226158/2021
USA/GA-CDC-LC0226057/2021
USA/GA-CDC-LC0226163/2021
USA/GA-CDC-LC0225897/2021
USA/GA-CDC-LC0226191/2021
USA/GA-CDC-LC0226164/2021
USA/AL-CDC-LC0226178/2021
USA/GA-CDC-LC0225768/2021
USA/AL-CDC-LC0225661/2021
USA/GA-CDC-LC0226012/2021
USA/GA-CDC-LC0225806/2021
USA/GA-CDC-LC0225966/2021
USA/GA-CDC-LC0225774/2021
USA/GA-CDC-LC0225852/2021
USA/GA-CDC-LC0226068/2021
USA/GA-CDC-LC0225798/2021
USA/GA-CDC-LC0226004/2021
USA/GA-CDC-LC0225805/2021
USA/GA-CDC-LC0225807/2021
USA/GA-CDC-LC0225838/2021
USA/GA-CDC-LC0225808/2021
USA/GA-CDC-LC0226013/2021
USA/GA-CDC-LC0225771/2021
USA/GA-CDC-LC0225660/2021
USA/GA-CDC-LC0226067/2021
USA/GA-CDC-LC0225946/2021
USA/GA-CDC-LC0225775/2021
USA/GA-CDC-LC0225898/2021
USA/GA-CDC-LC0225945/2021
USA/GA-CDC-LC0225984/2021
USA/GA-CDC-LC0226076/2021
USA/GA-CDC-LC0225983/2021
USA/GA-CDC-LC0226007/2021
USA/GA-CDC-LC0226141/2021
USA/GA-CDC-LC0225815/2021
USA/GA-CDC-LC0225769/2021
USA/GA-CDC-LC0225772/2021
USA/KY-CDC-LC0225927/2021
USA/KY-CDC-LC0225923/2021
USA/KY-CDC-LC0225925/2021
USA/KY-CDC-LC0225924/2021
USA/IN-CDC-LC0225789/2021
USA/KY-CDC-LC0225921/2021
USA/TN-CDC-LC0225827/2021
USA/AL-CDC-LC0226194/2021
USA/GA-CDC-LC0226176/2021
USA/AL-CDC-LC0225844/2021
USA/LA-CDC-LC0225663/2021
USA/TN-CDC-LC0226193/2021
USA/TN-CDC-LC0226165/2021
USA/MS-CDC-LC0225778/2021
USA/MS-CDC-LC0225932/2021
USA/FL-CDC-LC0226216/2021
USA/FL-CDC-LC0226214/2021
USA/AL-CDC-LC0226210/2021
USA/FL-CDC-LC0226215/2021
USA/GA-CDC-LC0225809/2021
USA/FL-CDC-LC0225988/2021
USA/AL-CDC-LC0226211/2021
USA/FL-CDC-LC0226022/2021
USA/MS-CDC-LC0225828/2021
USA/MS-CDC-LC0225914/2021
USA/FL-CDC-LC0226173/2021
USA/MS-CDC-LC0226009/2021
USA/MS-CDC-LC0225843/2021
USA/MS-CDC-LC0225853/2021
USA/MS-CDC-LC0226185/2021
USA/MS-CDC-LC0226154/2021
USA/MS-CDC-LC0226208/2021
USA/FL-CDC-LC0226180/2021
USA/MS-CDC-LC0226052/2021
USA/FL-CDC-LC0226181/2021
USA/FL-CDC-LC0226182/2021
USA/FL-CDC-LC0225942/2021
USA/FL-CDC-LC0226011/2021
USA/FL-CDC-LC0226133/2021
USA/FL-CDC-LC0226072/2021
USA/FL-CDC-LC0225909/2021
USA/FL-CDC-LC0225943/2021
USA/FL-CDC-LC0225939/2021
USA/FL-CDC-LC0226073/2021
USA/FL-CDC-LC0226071/2021
USA/FL-CDC-LC0226063/2021
USA/MS-CDC-LC0225784/2021
USA/FL-CDC-LC0226195/2021
USA/FL-CDC-LC0226074/2021
USA/FL-CDC-LC0225955/2021
USA/FL-CDC-LC0225649/2021
USA/FL-CDC-LC0225941/2021
USA/FL-CDC-LC0225956/2021
USA/FL-CDC-LC0225765/2021
USA/FL-CDC-LC0225650/2021
USA/GA-CDC-LC0226005/2021
USA/FL-CDC-LC0225911/2021
USA/FL-CDC-LC0225904/2021
USA/FL-CDC-LC0226135/2021
USA/FL-CDC-LC0225829/2021
USA/FL-CDC-LC0225651/2021
USA/FL-CDC-LC0225940/2021
USA/FL-CDC-LC0225907/2021
USA/FL-CDC-LC0225910/2021
USA/FL-CDC-LC0225934/2021
USA/FL-CDC-LC0226187/2021
USA/FL-CDC-LC0226186/2021
USA/FL-CDC-LC0225867/2021
USA/FL-CDC-LC0226172/2021
USA/FL-CDC-LC0225935/2021
USA/TX-CDC-LC0226062/2021
USA/FL-CDC-LC0225864/2021
USA/FL-CDC-LC0226121/2021
USA/FL-CDC-LC0226092/2021
USA/FL-CDC-LC0225871/2021
USA/FL-CDC-LC0225963/2021
USA/FL-CDC-LC0226099/2021
USA/FL-CDC-LC0225868/2021
USA/FL-CDC-LC0225666/2021
USA/FL-CDC-LC0225820/2021
USA/FL-CDC-LC0226085/2021
USA/FL-CDC-LC0226103/2021
USA/GA-CDC-LC0225773/2021
USA/GA-CDC-LC0226108/2021
USA/GA-CDC-LC0225814/2021
USA/GA-CDC-LC0225896/2021
USA/GA-CDC-LC0225653/2021
USA/AL-CDC-LC0226127/2021
USA/GA-CDC-LC0225944/2021
USA/GA-CDC-LC0225947/2021
USA/AL-CDC-LC0226209/2021
USA/TN-CDC-LC0225811/2021
USA/TN-CDC-LC0226136/2021
USA/TN-CDC-LC0225903/2021
USA/TN-CDC-LC0225951/2021
USA/TN-CDC-LC0225837/2021
USA/TN-CDC-LC0225961/2021
USA/AL-CDC-LC0226097/2021
USA/TN-CDC-LC0225977/2021
USA/TN-CDC-LC0225841/2021
USA/FL-CDC-LC0226098/2021
USA/TN-CDC-LC0226199/2021
USA/FL-CDC-LC0226162/2021
USA/FL-CDC-LC0226159/2021
USA/FL-CDC-LC0226093/2021
USA/FL-CDC-LC0225905/2021
USA/FL-CDC-LC0226196/2021
USA/FL-CDC-LC0226118/2021
USA/FL-CDC-LC0225870/2021
USA/FL-CDC-LC0226086/2021
USA/FL-CDC-LC0225652/2021
USA/FL-CDC-LC0225908/2021
USA/FL-CDC-LC0226119/2021
USA/FL-CDC-LC0225954/2021
USA/FL-CDC-LC0226160/2021
USA/FL-CDC-LC0225865/2021
USA/FL-CDC-LC0226161/2021
USA/FL-CDC-LC0225848/2021
USA/FL-CDC-LC0225989/2021
USA/FL-CDC-LC0226134/2021
USA/FL-CDC-LC0226102/2021
USA/FL-CDC-LC0225822/2021
USA/FL-CDC-LC0225869/2021
USA/FL-CDC-LC0225846/2021
USA/FL-CDC-LC0225866/2021
USA/FL-CDC-LC0225823/2021
USA/FL-CDC-LC0226105/2021
USA/FL-CDC-LC0225964/2021
USA/FL-CDC-LC0225847/2021
USA/FL-CDC-LC0225982/2021
USA/FL-CDC-LC0226104/2021
USA/FL-CDC-LC0225830/2021
USA/PA-CDC-LC0225929/2021
USA/TN-CDC-LC0225993/2021
USA/TN-CDC-LC0226201/2021
USA/TN-CDC-LC0225779/2021
USA/OH-CDC-LC0225886/2021
USA/TN-CDC-LC0226090/2021
USA/FL-CDC-LC0226100/2021
USA/TN-CDC-LC0226094/2021
USA/TN-CDC-LC0226095/2021
USA/TN-CDC-LC0226110/2021
USA/TN-CDC-LC0225976/2021
USA/TN-CDC-LC0226200/2021
USA/TN-CDC-LC0225985/2021
USA/TN-CDC-LC0226204/2021
USA/TN-CDC-LC0226081/2021
USA/MS-CDC-LC0225672/2021
USA/TN-CDC-LC0225716/2021
USA/MS-CDC-LC0225681/2021
USA/OH-CDC-LC0226047/2021
USA/FL-CDC-LC0225687/2021
USA/WV-CDC-LC0225690/2021
USA/OH-CDC-LC0226113/2021
USA/KY-CDC-LC0226046/2021
USA/WV-CDC-LC0226029/2021
USA/OH-CDC-LC0226111/2021
USA/KY-CDC-LC0226045/2021
USA/NC-CDC-LC0226722/2021
USA/MS-CDC-LC0225731/2021
USA/VA-CDC-LC0226655/2021
USA/NC-CDC-LC0226784/2021
USA/NC-CDC-LC0226716/2021
USA/VA-CDC-LC0226783/2021
USA/NC-CDC-LC0226713/2021
USA/SC-CDC-LC0226329/2021
USA/SC-CDC-LC0226327/2021
USA/SC-CDC-LC0226547/2021
USA/SC-CDC-LC0226545/2021
USA/SC-CDC-LC0226679/2021
USA/SC-CDC-LC0226793/2021
USA/SC-CDC-LC0226748/2021
USA/SC-CDC-LC0226882/2021
USA/NC-CDC-LC0226881/2021
USA/NC-CDC-LC0226697/2021
USA/NC-CDC-LC0226696/2021
USA/NC-CDC-LC0226750/2021
USA/NC-CDC-LC0226714/2021
USA/NC-CDC-LC0226711/2021
USA/NC-CDC-LC0226712/2021
USA/NC-CDC-LC0226296/2021
USA/SC-CDC-LC0226710/2021
USA/NC-CDC-LC0226674/2021
USA/NC-CDC-LC0226309/2021
USA/NC-CDC-LC0226311/2021
USA/NC-CDC-LC0226310/2021
USA/SC-CDC-LC0226720/2021
USA/SC-CDC-LC0226709/2021
USA/NC-CDC-LC0226673/2021
USA/NC-CDC-LC0226669/2021
USA/NC-CDC-LC0226312/2021
USA/SC-CDC-LC0226671/2021
USA/SC-CDC-LC0226298/2021
USA/NC-CDC-LC0226352/2021
USA/SC-CDC-LC0226448/2021
USA/VA-CDC-LC0226447/2021
USA/MD-CDC-LC0226326/2021
USA/MD-CDC-LC0226452/2021
USA/MD-CDC-LC0226752/2021
USA/NC-CDC-LC0226632/2021
USA/NC-CDC-LC0226792/2021
USA/GA-CDC-LC0226482/2021
USA/MD-CDC-LC0226623/2021
USA/MD-CDC-LC0226872/2021
USA/MD-CDC-LC0226540/2021
USA/MD-CDC-LC0226751/2021
USA/MD-CDC-LC0226293/2021
USA/MD-CDC-LC0226479/2021
USA/SC-CDC-LC0226382/2021
USA/VA-CDC-LC0226877/2021
USA/MD-CDC-LC0226701/2021
USA/VA-CDC-LC0226878/2021
USA/VA-CDC-LC0226875/2021
USA/VA-CDC-LC0226456/2021
USA/VA-CDC-LC0226874/2021
USA/NC-CDC-LC0226328/2021
USA/NC-CDC-LC0226511/2021
USA/NC-CDC-LC0226512/2021
USA/SC-CDC-LC0226544/2021
USA/NC-CDC-LC0226880/2021
USA/NC-CDC-LC0226644/2021
USA/VA-CDC-LC0226592/2021
USA/NC-CDC-LC0226510/2021
USA/NC-CDC-LC0226635/2021
USA/NC-CDC-LC0226297/2021
USA/SC-CDC-LC0226502/2021
USA/NC-CDC-LC0226636/2021
USA/SC-CDC-LC0226501/2021
USA/SC-CDC-LC0226503/2021
USA/SC-CDC-LC0226393/2021
USA/SC-CDC-LC0226394/2021
USA/NC-CDC-LC0226656/2021
USA/GA-CDC-LC0226681/2021
USA/GA-CDC-LC0226368/2021
USA/NC-CDC-LC0226867/2021
USA/VA-CDC-LC0226876/2021
USA/GA-CDC-LC0226367/2021
USA/GA-CDC-LC0226366/2021
USA/SC-CDC-LC0226749/2021
USA/VA-CDC-LC0226873/2021
USA/VA-CDC-LC0226639/2021
USA/VA-CDC-LC0226638/2021
USA/VA-CDC-LC0226625/2021
USA/MD-CDC-LC0226870/2021
USA/GA-CDC-LC0226428/2021
USA/VA-CDC-LC0226779/2021
USA/GA-CDC-LC0226427/2021
USA/NC-CDC-LC0226678/2021
USA/NC-CDC-LC0226454/2021
USA/NC-CDC-LC0226715/2021
USA/MD-CDC-LC0226541/2021
USA/NC-CDC-LC0226819/2021
USA/SC-CDC-LC0226584/2021
USA/SC-CDC-LC0226335/2021
USA/NC-CDC-LC0226347/2021
USA/SC-CDC-LC0226339/2021
USA/NC-CDC-LC0226346/2021
USA/SC-CDC-LC0226331/2021
USA/SC-CDC-LC0226333/2021
USA/SC-CDC-LC0226330/2021
USA/SC-CDC-LC0226332/2021
USA/MD-CDC-LC0226680/2021
USA/MD-CDC-LC0226539/2021
USA/NC-CDC-LC0226970/2021
USA/NC-CDC-LC0226924/2021
USA/SC-CDC-LC0226334/2021
USA/NC-CDC-LC0226825/2021
USA/NC-CDC-LC0226265/2021
USA/NC-CDC-LC0226243/2021
USA/NC-CDC-LC0226969/2021
USA/SC-CDC-LC0226967/2021
USA/NC-CDC-LC0226590/2021
USA/MD-CDC-LC0226902/2021
USA/SC-CDC-LC0226842/2021
USA/SC-CDC-LC0226841/2021
USA/SC-CDC-LC0226966/2021
USA/VA-CDC-LC0226961/2021
USA/SC-CDC-LC0226843/2021
USA/NC-CDC-LC0226325/2021
USA/MD-CDC-LC0226648/2021
USA/NC-CDC-LC0226453/2021
USA/NC-CDC-LC0226260/2021
USA/SC-CDC-LC0226336/2021
USA/AL-CDC-LC0226237/2021
USA/VA-CDC-LC0229361/2021
USA/SC-CDC-LC0229355/2021
USA/SC-CDC-LC0229960/2021
USA/VA-CDC-LC0229821/2021
USA/AR-CDC-LC0226458/2021
USA/VA-CDC-LC0229492/2021
USA/NC-CDC-LC0229369/2021
USA/SC-CDC-LC0229801/2021
USA/NC-CDC-LC0229320/2021
USA/NC-CDC-LC0229860/2021
USA/NC-CDC-LC0229370/2021
USA/NC-CDC-LC0229362/2021
USA/NC-CDC-LC0229319/2021
USA/MD-CDC-LC0226702/2021
USA/SC-CDC-LC0226338/2021
USA/NC-CDC-LC0229525/2021
USA/NC-CDC-LC0229371/2021
USA/LA-CDC-LC0229735/2021
USA/SC-CDC-LC0229359/2021
USA/NC-CDC-LC0229414/2021
USA/SC-CDC-LC0229509/2021
USA/SC-CDC-LC0229410/2021
USA/SC-CDC-LC0229510/2021
USA/SC-CDC-LC0229417/2021
USA/SC-CDC-LC0229381/2021
USA/SC-CDC-LC0229421/2021
USA/SC-CDC-LC0229385/2021
USA/SC-CDC-LC0229425/2021
USA/GA-CDC-LC0229596/2021
USA/SC-CDC-LC0229314/2021
USA/NC-CDC-LC0229836/2021
USA/NC-CDC-LC0230001/2021
USA/SC-CDC-LC0229365/2021
USA/NC-CDC-LC0229384/2021
USA/SC-CDC-LC0229464/2021
USA/NC-CDC-LC0229959/2021
USA/GA-CDC-LC0229601/2021
USA/NC-CDC-LC0229282/2021
USA/SC-CDC-LC0229467/2021
USA/NC-CDC-LC0229849/2021
USA/NC-CDC-LC0229466/2021
USA/SC-CDC-LC0229528/2021
USA/SC-CDC-LC0230008/2021
USA/NC-CDC-LC0230004/2021
USA/NC-CDC-LC0229405/2021
USA/SC-CDC-LC0229991/2021
USA/SC-CDC-LC0229998/2021
USA/NC-CDC-LC0230003/2021
USA/NC-CDC-LC0230007/2021
USA/NC-CDC-LC0230002/2021
USA/NC-CDC-LC0229995/2021
USA/NC-CDC-LC0230005/2021
USA/NC-CDC-LC0229406/2021
USA/NC-CDC-LC0229997/2021
USA/NC-CDC-LC0229261/2021
USA/NC-CDC-LC0229368/2021
USA/SC-CDC-LC0229832/2021
USA/SC-CDC-LC0229837/2021
USA/SC-CDC-LC0229411/2021
USA/SC-CDC-LC0229366/2021
USA/NC-CDC-LC0229412/2021
USA/NC-CDC-LC0229372/2021
USA/NC-CDC-LC0229259/2021
USA/SC-CDC-LC0229263/2021
USA/SC-CDC-LC0229367/2021
USA/NC-CDC-LC0230006/2021
USA/SC-CDC-LC0229530/2021
USA/SC-CDC-LC0229885/2021
USA/SC-CDC-LC0229884/2021
USA/SC-CDC-LC0229883/2021
USA/SC-CDC-LC0229831/2021
USA/SC-CDC-LC0229797/2021
USA/NC-CDC-LC0229262/2021
USA/NC-CDC-LC0229413/2021
USA/VA-CDC-LC0229317/2021
USA/VA-CDC-LC0229383/2021
USA/MD-CDC-LC0229321/2021
USA/VA-CDC-LC0229856/2021
USA/VA-CDC-LC0229409/2021
USA/VA-CDC-LC0229805/2021
USA/MD-CDC-LC0229887/2021
USA/DC-CDC-LC0229833/2021
USA/DC-CDC-LC0229993/2021
USA/DC-CDC-LC0230009/2021
USA/DC-CDC-LC0229874/2021
USA/DC-CDC-LC0230010/2021
USA/MD-CDC-LC0229485/2021
USA/DC-CDC-LC0229812/2021
USA/MD-CDC-LC0229842/2021
USA/VA-CDC-LC0229288/2021
USA/DC-CDC-LC0229886/2021
USA/DC-CDC-LC0229484/2021
USA/DC-CDC-LC0230000/2021
USA/DC-CDC-LC0230016/2021
USA/MD-CDC-LC0229287/2021
USA/DC-CDC-LC0229861/2021
USA/DC-CDC-LC0229483/2021
USA/DC-CDC-LC0229840/2021
USA/DC-CDC-LC0229799/2021
USA/NC-CDC-LC0229357/2021
USA/DC-CDC-LC0229851/2021
USA/DC-CDC-LC0229536/2021
USA/NC-CDC-LC0229537/2021
USA/DC-CDC-LC0229330/2021
USA/VA-CDC-LC0229488/2021
USA/GA-CDC-LC0229980/2021
USA/NC-CDC-LC0229291/2021
USA/NC-CDC-LC0229529/2021
USA/GA-CDC-LC0229981/2021
USA/MD-CDC-LC0229329/2021
USA/GA-CDC-LC0229988/2021
USA/MD-CDC-LC0229834/2021
USA/GA-CDC-LC0229982/2021
USA/GA-CDC-LC0229983/2021
USA/VA-CDC-LC0229888/2021
USA/VA-CDC-LC0229852/2021
USA/VA-CDC-LC0229838/2021
USA/VA-CDC-LC0229804/2021
USA/VA-CDC-LC0229318/2021
USA/VA-CDC-LC0229994/2021
USA/NC-CDC-LC0229944/2021
USA/NC-CDC-LC0229945/2021
USA/NC-CDC-LC0229843/2021
USA/VA-CDC-LC0229737/2021
USA/NC-CDC-LC0229875/2021
USA/AL-CDC-LC0229618/2021
USA/NC-CDC-LC0229293/2021
USA/GA-CDC-LC0229595/2021
USA/GA-CDC-LC0229593/2021
USA/NC-CDC-LC0229294/2021
USA/NC-CDC-LC0229326/2021
USA/NC-CDC-LC0229325/2021
USA/NC-CDC-LC0229328/2021
USA/GA-CDC-LC0229581/2021
USA/NC-CDC-LC0229324/2021
USA/SC-CDC-LC0229943/2021
USA/NC-CDC-LC0229327/2021
USA/GA-CDC-LC0229553/2021
USA/SC-CDC-LC0229522/2021
USA/AL-CDC-LC0229598/2021
USA/SC-CDC-LC0229942/2021
USA/FL-CDC-LC0229600/2021
USA/SC-CDC-LC0229358/2021
USA/VA-CDC-LC0229839/2021
USA/NC-CDC-LC0229363/2021
USA/GA-CDC-LC0229594/2021
USA/GA-CDC-LC0229798/2021
USA/FL-CDC-LC0229559/2021
USA/FL-CDC-LC0229558/2021
USA/FL-CDC-LC0229622/2021
USA/SC-CDC-LC0229489/2021
USA/NC-CDC-LC0229864/2021
USA/FL-CDC-LC0229556/2021
USA/NC-CDC-LC0229292/2021
USA/VA-CDC-LC0230011/2021
USA/VA-CDC-LC0229491/2021
USA/VA-CDC-LC0229490/2021
USA/VA-CDC-LC0230012/2021
USA/VA-CDC-LC0229447/2021
USA/GA-CDC-LC0229256/2021
USA/DC-CDC-LC0229313/2021
USA/NC-CDC-LC0229996/2021
USA/VA-CDC-LC0229316/2021
USA/FL-CDC-LC0229557/2021
USA/NC-CDC-LC0230018/2021
USA/NC-CDC-LC0229857/2021
USA/FL-CDC-LC0229554/2021
USA/NC-CDC-LC0230019/2021
USA/FL-CDC-LC0229555/2021
USA/FL-CDC-LC0229621/2021
USA/TN-CDC-LC0229619/2021
USA/MD-CDC-LC0229811/2021
USA/NC-CDC-LC0229465/2021
USA/MD-CDC-LC0229527/2021
USA/MD-CDC-LC0229526/2021
USA/MD-CDC-LC0229739/2021
USA/TN-CDC-LC0229577/2021
USA/TN-CDC-LC0229620/2021
USA/SC-CDC-LC0229476/2021
USA/TN-CDC-LC0229587/2021
USA/LA-CDC-LC0229669/2021
USA/SC-CDC-LC0229477/2021
USA/TN-CDC-LC0229688/2021
USA/SC-CDC-LC0229628/2021
USA/NC-CDC-LC0229403/2021
USA/MD-CDC-LC0229482/2021
USA/MD-CDC-LC0229749/2021
USA/GA-CDC-LC0229682/2021
USA/VA-CDC-LC0229758/2021
USA/TN-CDC-LC0229588/2021
USA/TX-CDC-LC0229781/2021
USA/MS-CDC-LC0229708/2021
USA/TX-CDC-LC0229917/2021
USA/DC-CDC-LC0229919/2021
USA/TX-CDC-LC0229921/2021
USA/NC-CDC-LC0229402/2021
USA/FL-CDC-LC0229853/2021
USA/TN-CDC-LC0229652/2021
USA/NC-CDC-LC0227519/2021
USA/TN-CDC-LC0229605/2021
USA/NC-CDC-LC0227521/2021
USA/SC-CDC-LC0227574/2021
USA/SC-CDC-LC0227688/2021
USA/SC-CDC-LC0227493/2021
USA/SC-CDC-LC0227575/2021
USA/SC-CDC-LC0227495/2021
USA/SC-CDC-LC0227614/2021
USA/SC-CDC-LC0227518/2021
USA/SC-CDC-LC0227494/2021
USA/VA-CDC-LC0227586/2021
USA/GA-CDC-LC0229568/2021
USA/MD-CDC-LC0227584/2021
USA/MD-CDC-LC0227192/2021
USA/DC-CDC-LC0227585/2021
USA/FL-CDC-LC0229659/2021
USA/DC-CDC-LC0227189/2021
USA/NC-CDC-LC0227709/2021
USA/NC-CDC-LC0227708/2021
USA/NC-CDC-LC0227612/2021
USA/VA-CDC-LC0227079/2021
USA/VA-CDC-LC0227190/2021
USA/VA-CDC-LC0227539/2021
USA/NC-CDC-LC0227613/2021
USA/VA-CDC-LC0227609/2021
USA/NC-CDC-LC0227627/2021
USA/NC-CDC-LC0227662/2021
USA/NC-CDC-LC0227663/2021
USA/NC-CDC-LC0227490/2021
USA/VA-CDC-LC0227587/2021
USA/SC-CDC-LC0227483/2021
USA/SC-CDC-LC0227482/2021
USA/OR-CDC-LC0227517/2021
USA/VA-CDC-LC0227531/2021
USA/GA-CDC-LC0227705/2021
USA/VA-CDC-LC0227571/2021
USA/NJ-CDC-LC0227170/2021
USA/NC-CDC-LC0227511/2021
USA/MD-CDC-LC0227093/2021
USA/MD-CDC-LC0227080/2021
USA/NC-CDC-LC0227588/2021
USA/NC-CDC-LC0227691/2021
USA/NJ-CDC-LC0227094/2021
USA/PA-CDC-LC0227091/2021
USA/DE-CDC-LC0227122/2021
USA/DE-CDC-LC0227090/2021
USA/DE-CDC-LC0227103/2021
USA/DE-CDC-LC0227108/2021
USA/DE-CDC-LC0227140/2021
USA/MD-CDC-LC0227345/2021
USA/MD-CDC-LC0227028/2021
USA/PA-CDC-LC0227311/2021
USA/DE-CDC-LC0227553/2021
USA/MD-CDC-LC0227113/2021
USA/DE-CDC-LC0227112/2021
USA/NY-CDC-LC0227551/2021
USA/NJ-CDC-LC0227119/2021
USA/DE-CDC-LC0227111/2021
USA/MD-CDC-LC0227110/2021
USA/DE-CDC-LC0227547/2021
USA/DE-CDC-LC0227158/2021
USA/NJ-CDC-LC0227545/2021
USA/VA-CDC-LC0227354/2021
USA/PA-CDC-LC0227338/2021
USA/NY-CDC-LC0227421/2021
USA/PA-CDC-LC0227139/2021
USA/NC-CDC-LC0227053/2021
USA/NY-CDC-LC0227076/2021
USA/NC-CDC-LC0227077/2021
USA/VA-CDC-LC0227353/2021
USA/AL-CDC-LC0227524/2021
USA/FL-CDC-LC0227687/2021
USA/DC-CDC-LC0227710/2021
USA/NC-CDC-LC0227626/2021
USA/GA-CDC-LC0227685/2021
USA/AR-CDC-LC0227640/2021
USA/NY-CDC-LC0227073/2021
USA/NJ-CDC-LC0227120/2021
USA/NJ-CDC-LC0226985/2021
USA/NY-CDC-LC0227141/2021
USA/NJ-CDC-LC0226984/2021
USA/NY-CDC-LC0227291/2021
USA/ID-CDC-LC0233743/2021
USA/WA-CDC-LC0233765/2021
USA/OR-CDC-LC0233740/2021
USA/WA-CDC-LC0233745/2021
USA/OR-CDC-LC0233741/2021
USA/ID-CDC-LC0233761/2021
USA/OR-CDC-LC0233746/2021
USA/CA-CDC-LC0233832/2021
USA/CA-CDC-LC0233851/2021
USA/CA-CDC-LC0233828/2021
USA/HI-CDC-LC0233831/2021
USA/CA-CDC-LC0233835/2021
USA/CA-CDC-LC0233842/2021
USA/CA-CDC-LC0233852/2021
USA/CA-CDC-LC0233836/2021
USA/CA-CDC-LC0233833/2021
USA/CA-CDC-LC0233834/2021
USA/CA-CDC-LC0233850/2021
USA/HI-CDC-LC0233840/2021
USA/AL-CDC-IBX843714393149/2021
USA/ID-CDC-2-4855951/2021
USA/UT-CDC-2-4848940/2021
USA/PR-CDC-2-4855781/2021
USA/CO-CDC-2-4850089/2021
USA/ID-CDC-2-4855776/2021
USA/ID-CDC-2-4855790/2021
USA/OR-CDC-LC0233756/2021
USA/UT-CDC-2-4848921/2021
USA/CO-CDC-2-4855883/2021
USA/PR-CDC-2-4855866/2021
USA/UT-CDC-2-4849022/2021
USA/ID-CDC-2-4855955/2021
USA/ID-CDC-2-4855884/2021
USA/NM-CDC-2-4850047/2021
USA/WI-CDC-2-4849540/2021
USA/WI-CDC-2-4849611/2021
USA/WY-CDC-2-4849619/2021
USA/NE-CDC-2-4849009/2021
USA/WI-CDC-2-4849520/2021
USA/CO-CDC-2-4850085/2021
USA/ID-CDC-2-4855870/2021
USA/ID-CDC-2-4855899/2021
USA/NM-CDC-2-4850158/2021
USA/UT-CDC-2-4849005/2021
USA/CO-CDC-2-4850053/2021
USA/ID-CDC-2-4855852/2021
USA/NM-CDC-2-4850178/2021
USA/UT-CDC-2-4848934/2021
USA/NC-CDC-2-4849108/2021
USA/ID-CDC-2-4855894/2021
USA/CO-CDC-2-4850184/2021
USA/CO-CDC-2-4850094/2021
USA/AK-CDC-2-4849528/2021
USA/SD-CDC-2-4849817/2021
USA/ID-CDC-2-4855958/2021
USA/MN-UMGC-13367/2021
USA/ID-CDC-2-4855895/2021
USA/ID-CDC-2-4855774/2021
USA/UT-CDC-2-4849038/2021
USA/MN-UMGC-13372/2021
USA/NM-CDC-2-4850080/2021
USA/MN-UMGC-13609/2021
USA/MN-UMGC-13538/2021
USA/MN-UMGC-13622/2021
USA/MN-UMGC-13732/2021
USA/MN-UMGC-13646/2021
USA/MN-UMGC-13777/2021
USA/MN-UMGC-13800/2021
USA/MN-UMGC-13803/2021
USA/MN-UMGC-13804/2021
USA/MD-MDH-4353/2021
USA/MD-MDH-4352/2021
USA/MD-MDH-4356/2021
USA/AR-UMGC-14186/2021
USA/AR-UMGC-14282/2021
USA/MD-MDH-4357/2021
USA/AR-UMGC-14306/2021
USA/AR-UMGC-14295/2021
USA/AR-UMGC-14286/2021
USA/AR-UMGC-14307/2021
USA/MN-UMGC-13799/2021
USA/MN-UMGC-13706/2021
USA/AR-UMGC-14356/2021
USA/AR-UMGC-14318/2021
USA/AR-UMGC-14329/2021
USA/AR-UMGC-14357/2021
USA/AR-UMGC-14345/2021
USA/AR-UMGC-14358/2021
USA/AR-UMGC-14369/2021
USA/AR-UMGC-14370/2021
USA/AR-UMGC-14379/2021
USA/AR-UMGC-14382/2021
USA/AR-UMGC-14359/2021
USA/AR-UMGC-14381/2021
USA/AR-UMGC-14378/2021
USA/AR-UMGC-14394/2021
USA/AR-UMGC-14406/2021
USA/AR-UMGC-14410/2021
USA/AR-UMGC-14416/2021
USA/AR-UMGC-14383/2021
USA/TX-DSHS-8328/2021
USA/AR-UMGC-14420/2021
USA/TX-DSHS-8332/2021
USA/TX-DSHS-8330/2021
USA/TX-DSHS-8333/2021
USA/TX-DSHS-8337/2021
USA/TX-DSHS-8335/2021
USA/TX-DSHS-8334/2021
USA/TX-DSHS-8336/2021
USA/TX-DSHS-8373/2021
USA/TX-DSHS-8372/2021
USA/TX-DSHS-8374/2021
USA/TX-DSHS-8369/2021
USA/TX-DSHS-8371/2021
USA/NC-CDC-LC0217292/2021
USA/VA-CDC-LC0217469/2021
USA/VA-CDC-LC0217471/2021
USA/VA-CDC-LC0217340/2021
USA/VA-CDC-LC0217606/2021
USA/TN-CDC-LC0217485/2021
USA/VA-CDC-LC0217488/2021
USA/NC-CDC-LC0217608/2021
USA/NC-CDC-LC0217724/2021
USA/NC-CDC-LC0217722/2021
USA/NC-CDC-LC0217695/2021
USA/NC-CDC-LC0217557/2021
USA/NC-CDC-LC0217558/2021
USA/NC-CDC-LC0217342/2021
USA/NC-CDC-LC0217697/2021
USA/NC-CDC-LC0217714/2021
USA/NC-CDC-LC0217715/2021
USA/NC-CDC-LC0217700/2021
USA/SC-CDC-LC0217468/2021
USA/SC-CDC-LC0217346/2021
USA/NJ-CDC-LC0217919/2021
USA/SC-CDC-LC0217489/2021
USA/SC-CDC-LC0217347/2021
USA/SC-CDC-LC0217607/2021
USA/SC-CDC-LC0217345/2021
USA/NC-CDC-LC0217743/2021
USA/NC-CDC-LC0217696/2021
USA/NC-CDC-LC0217723/2021
USA/SC-CDC-LC0217338/2021
USA/NC-CDC-LC0217433/2021
USA/NC-CDC-LC0217720/2021
USA/NC-CDC-LC0217718/2021
USA/PA-CDC-LC0217875/2021
USA/NC-CDC-LC0217371/2021
USA/NC-CDC-LC0217719/2021
USA/NJ-CDC-LC0217901/2021
USA/NC-CDC-LC0217491/2021
USA/NJ-CDC-LC0217957/2021
USA/NY-CDC-LC0217898/2021
USA/NY-CDC-LC0217896/2021
USA/NC-CDC-LC0217701/2021
USA/NJ-CDC-LC0217893/2021
USA/NJ-CDC-LC0217826/2021
USA/NJ-CDC-LC0217861/2021
USA/NJ-CDC-LC0217825/2021
USA/ID-CDC-LC0217831/2021
USA/NJ-CDC-LC0217829/2021
USA/NJ-CDC-LC0217897/2021
USA/NJ-CDC-LC0217857/2021
USA/NC-CDC-LC0217761/2021
USA/NJ-CDC-LC0217828/2021
USA/NJ-CDC-LC0217827/2021
USA/NY-CDC-LC0217832/2021
USA/NY-CDC-LC0217878/2021
USA/NJ-CDC-LC0217813/2021
USA/NJ-CDC-LC0217937/2021
USA/PA-CDC-LC0217959/2021
USA/NJ-CDC-LC0217938/2021
USA/PA-CDC-LC0217865/2021
USA/NJ-CDC-LC0217815/2021
USA/PA-CDC-LC0217782/2021
USA/PA-CDC-LC0217880/2021
USA/NJ-CDC-LC0217881/2021
USA/PA-CDC-LC0217781/2021
USA/NJ-CDC-LC0217931/2021
USA/PA-CDC-LC0217956/2021
USA/PA-CDC-LC0217810/2021
USA/PA-CDC-LC0217871/2021
USA/PA-CDC-LC0217928/2021
USA/PA-CDC-LC0217868/2021
USA/PA-CDC-LC0217944/2021
USA/PA-CDC-LC0217903/2021
USA/NJ-CDC-LC0217798/2021
USA/NC-CDC-LC0217397/2021
USA/NJ-CDC-LC0217801/2021
USA/PA-CDC-LC0217927/2021
USA/PA-CDC-LC0217955/2021
USA/PA-CDC-LC0217879/2021
USA/PA-CDC-LC0217809/2021
USA/PA-CDC-LC0217808/2021
USA/NJ-CDC-LC0217913/2021
USA/PA-CDC-LC0217926/2021
USA/NJ-CDC-LC0217949/2021
USA/NJ-CDC-LC0217947/2021
USA/NJ-CDC-LC0217954/2021
USA/PA-CDC-LC0217911/2021
USA/NJ-CDC-LC0217948/2021
USA/NJ-CDC-LC0217950/2021
USA/NJ-CDC-LC0217814/2021
USA/PA-CDC-LC0217917/2021
USA/NJ-CDC-LC0217951/2021
USA/NJ-CDC-LC0217916/2021
USA/NJ-CDC-LC0217680/2021
USA/NJ-CDC-LC0217961/2021
USA/NY-CDC-LC0217904/2021
USA/NY-CDC-LC0217895/2021
USA/NJ-CDC-LC0217902/2021
USA/NJ-CDC-LC0217935/2021
USA/NH-CDC-LC0217796/2021
USA/DE-CDC-LC0217783/2021
USA/NH-CDC-LC0217795/2021
USA/NY-CDC-LC0217849/2021
USA/NC-CDC-LC0217492/2021
USA/VA-CDC-LC0217472/2021
USA/NC-CDC-LC0217590/2021
USA/NC-CDC-LC0217540/2021
USA/VA-CDC-LC0217589/2021
USA/NC-CDC-LC0217473/2021
USA/NJ-CDC-LC0217872/2021
USA/NJ-CDC-LC0217889/2021
USA/PA-CDC-LC0217958/2021
USA/NJ-CDC-LC0217925/2021
USA/NY-CDC-LC0217921/2021
USA/NY-CDC-LC0217946/2021
USA/NY-CDC-LC0217784/2021
USA/NY-CDC-LC0217923/2021
USA/NJ-CDC-LC0217906/2021
USA/NJ-CDC-LC0217676/2021
USA/NJ-CDC-LC0217941/2021
USA/PA-CDC-LC0217912/2021
USA/NC-CDC-LC0217747/2021
USA/NY-CDC-LC0217679/2021
USA/NY-CDC-LC0217920/2021
USA/NJ-CDC-LC0217818/2021
USA/NC-CDC-LC0217435/2021
USA/NJ-CDC-LC0217939/2021
USA/NJ-CDC-LC0217909/2021
USA/NY-CDC-LC0217914/2021
USA/NC-CDC-LC0217396/2021
USA/NC-CDC-LC0217436/2021
USA/SC-CDC-LC0217343/2021
USA/NC-CDC-LC0217591/2021
USA/NC-CDC-LC0217437/2021
USA/NJ-CDC-LC0217877/2021
USA/VA-CDC-LC0217727/2021
USA/NJ-CDC-LC0217884/2021
USA/NY-CDC-LC0217922/2021
USA/VA-CDC-LC0217392/2021
USA/VA-CDC-LC0217470/2021
USA/VA-CDC-LC0217730/2021
USA/VA-CDC-LC0217729/2021
USA/VA-CDC-LC0217344/2021
USA/VA-CDC-LC0217339/2021
USA/NJ-CDC-LC0217823/2021
USA/VA-CDC-LC0217728/2021
USA/NC-CDC-LC0217592/2021
USA/PA-CDC-LC0217929/2021
USA/PA-CDC-LC0217811/2021
USA/PA-CDC-LC0217869/2021
USA/NC-CDC-LC0217717/2021
USA/MD-CDC-LC0217887/2021
USA/NJ-CDC-LC0217886/2021
USA/PA-CDC-LC0217953/2021
USA/MD-CDC-LC0217699/2021
USA/MI-CDC-LC0217853/2021
USA/MA-CDC-LC0217888/2021
USA/NJ-CDC-LC0217933/2021
USA/NJ-CDC-LC0217932/2021
USA/NY-CDC-LC0217797/2021
USA/KY-CDC-LC0218513/2021
USA/MO-CDC-LC0218548/2021
USA/KY-CDC-LC0218554/2021
USA/KY-CDC-LC0218546/2021
USA/MO-CDC-LC0218549/2021
USA/MO-CDC-LC0218551/2021
USA/PA-CDC-LC0217952/2021
USA/IL-CDC-LC0218613/2021
USA/KY-CDC-LC0218555/2021
USA/IL-CDC-LC0218597/2021
USA/WV-CDC-LC0218615/2021
USA/WV-CDC-LC0218567/2021
USA/WV-CDC-LC0218559/2021
USA/WV-CDC-LC0218508/2021
USA/WV-CDC-LC0218556/2021
USA/WV-CDC-LC0218509/2021
USA/WV-CDC-LC0218614/2021
USA/WV-CDC-LC0218505/2021
USA/WV-CDC-LC0218558/2021
USA/WV-CDC-LC0218557/2021
USA/KY-CDC-LC0218515/2021
USA/WV-CDC-LC0218504/2021
USA/KY-CDC-LC0218681/2021
USA/TX-CDC-LC0218683/2021
USA/IN-CDC-LC0218605/2021
USA/IN-CDC-LC0218602/2021
USA/IN-CDC-LC0218601/2021
USA/IN-CDC-LC0218678/2021
USA/IN-CDC-LC0218604/2021
USA/TN-CDC-LC0218599/2021
USA/IN-CDC-LC0218603/2021
USA/IN-CDC-LC0218600/2021
USA/KY-CDC-LC0218611/2021
USA/KY-CDC-LC0218609/2021
USA/KY-CDC-LC0218608/2021
USA/KY-CDC-LC0218566/2021
USA/KY-CDC-LC0218610/2021
USA/KY-CDC-LC0218607/2021
USA/CA-CDC-LC0223422/2021
USA/KY-CDC-LC0218680/2021
USA/CA-CDC-LC0223423/2021
USA/CA-CDC-LC0223424/2021
USA/CA-CDC-LC0223425/2021
USA/CA-CDC-LC0223421/2021
USA/CA-CDC-LC0223426/2021
USA/HI-CDC-LC0223420/2021
USA/NM-CDC-IBX702387368432/2021
USA/KY-CDC-LC0218679/2021
USA/CA-CDC-QDX28193121/2021
USA/NC-CDC-QDX28193067/2021
USA/SC-CDC-QDX28193059/2021
USA/GA-CDC-QDX28193060/2021
USA/CA-QDX-28193139/2021
USA/NC-CDC-QDX28193055/2021
USA/KS-QDX-28155349/2021
USA/CO-CDC-QDX28193090/2021
USA/TN-CDC-QDX28193078/2021
USA/CA-CDC-QDX28193128/2021
USA/WA-CDC-QDX28277791/2021
USA/CA-CDC-QDX28193111/2021
USA/CA-CDC-QDX28193120/2021
USA/PA-CDC-QDX28277805/2021
USA/NV-CDC-QDX28155429/2021
USA/GA-CDC-QDX28193053/2021
USA/CO-CDC-QDX28193086/2021
USA/CA-CDC-QDX28193130/2021
USA/IL-CDC-QDX28155377/2021
USA/CO-CDC-QDX28193096/2021
USA/OR-CDC-QDX28277799/2021
USA/CA-CDC-QDX28193132/2021
USA/SC-CDC-QDX28193044/2021
USA/AR-CDC-QDX28155364/2021
USA/VA-CDC-QDX28155242/2021
USA/CA-CDC-QDX28193126/2021
USA/GA-CDC-QDX28277762/2021
USA/IL-CDC-QDX28155361/2021
USA/CO-CDC-QDX28193088/2021
USA/CA-CDC-QDX28318845/2021
USA/AL-QDX-28193138/2021
USA/CO-CDC-QDX28193095/2021
USA/NV-CDC-QDX28155426/2021
USA/HI-QDX-28155386/2021
USA/NE-CDC-QDX28155362/2021
USA/TN-CDC-QDX28193043/2021
USA/CA-CDC-QDX28318847/2021
USA/NY-CDC-QDX28155265/2021
USA/CA-CDC-QDX28318850/2021
USA/AR-CDC-QDX28155350/2021
USA/CA-CDC-QDX28193133/2021
USA/CA-CDC-QDX28318851/2021
USA/NV-CDC-QDX28155428/2021
USA/NV-CDC-QDX28155427/2021
USA/KS-CDC-QDX28155345/2021
USA/NY-QDX-28277750/2021
USA/CA-CDC-QDX28193123/2021
USA/NC-CDC-QDX28193064/2021
USA/KS-CDC-QDX28155344/2021
USA/SC-CDC-QDX28193068/2021
USA/CA-CDC-QDX28318852/2021
USA/CA-CDC-QDX28193131/2021
USA/VA-CDC-QDX28155240/2021
USA/CA-CDC-QDX28193124/2021
USA/CA-CDC-QDX28193122/2021
USA/CA-CDC-QDX28193118/2021
USA/AR-CDC-QDX28155374/2021
USA/AL-QDX-28193137/2021
USA/AL-CDC-QDX28193058/2021
USA/OH-CDC-IBX024131962279/2021
USA/OH-CDC-IBX210551126593/2021
USA/OH-CDC-IBX224333270519/2021
USA/NM-CDC-IBX158007228444/2021
USA/OH-CDC-IBX364390852984/2021
USA/MN-CDC-IBX727765111395/2021
USA/OH-CDC-IBX234078443828/2021
USA/OH-CDC-IBX436301649982/2021
USA/OH-CDC-IBX394332984258/2021
USA/KY-CDC-LC0218514/2021
USA/NM-CDC-IBX567790235647/2021
USA/PA-CDC-IBX514617555326/2021
USA/OH-CDC-IBX557195809798/2021
USA/WY-CDC-IBX637156382686/2021
USA/OH-CDC-IBX619557049487/2021
USA/OH-CDC-IBX742833074067/2021
USA/ID-CDC-IBX762839374487/2021
USA/IA-CDC-IBX749583529500/2021
USA/OH-CDC-IBX819321725493/2021
USA/PA-CDC-IBX851384181414/2021
USA/OH-CDC-IBX828938478233/2021
USA/TN-CDC-IBX205281842580/2021
USA/OH-CDC-IBX073746005290/2021
USA/VA-CDC-IBX938211664575/2021
USA/WV-CDC-IBX493723750847/2021
USA/OH-CDC-IBX113660657859/2021
USA/NM-CDC-IBX141810259577/2021
USA/NY-CDC-IBX185013009143/2021
USA/FL-CDC-IBX236537146018/2021
USA/ID-CDC-IBX019334457085/2021
USA/AL-CDC-IBX020430212247/2021
USA/WA-CDC-IBX026321961936/2021
USA/FL-CDC-IBX028227068455/2021
USA/MN-CDC-IBX057184552133/2021
USA/NM-CDC-IBX071418218204/2021
USA/ID-CDC-IBX175200149364/2021
USA/NM-CDC-IBX108026437270/2021
USA/NJ-CDC-IBX204433655063/2021
USA/VA-CDC-IBX152964813271/2021
USA/WY-CDC-IBX226298167199/2021
USA/NJ-CDC-IBX262262060661/2021
USA/CA-CDC-IBX217545883250/2021
USA/NJ-CDC-IBX275977805590/2021
USA/NM-CDC-IBX227489749512/2021
USA/TX-CDC-IBX310496056834/2021
USA/OH-CDC-IBX810556454481/2021
USA/NJ-CDC-IBX294438465424/2021
USA/NM-CDC-IBX411061261296/2021
USA/ID-CDC-IBX348489078582/2021
USA/NJ-CDC-IBX362002539634/2021
USA/NM-CDC-IBX425565668368/2021
USA/NY-CDC-IBX299114276975/2021
USA/AL-CDC-IBX449307321620/2021
USA/ID-CDC-IBX483197498650/2021
USA/NM-CDC-IBX488076233702/2021
USA/VA-CDC-IBX477609317990/2021
USA/NM-CDC-IBX468311231913/2021
USA/MN-CDC-IBX544464278310/2021
USA/NJ-CDC-IBX581199387130/2021
USA/NJ-CDC-IBX589674327518/2021
USA/NJ-CDC-IBX675829154043/2021
USA/NJ-CDC-IBX588130855088/2021
USA/WY-CDC-IBX786519660076/2021
USA/NJ-CDC-IBX691990530004/2021
USA/KY-CDC-IBX512886110130/2021
USA/WA-CDC-IBX819765923914/2021
USA/NM-CDC-IBX823981702324/2021
USA/WY-CDC-IBX947038502616/2021
USA/OH-CDC-IBX058057538457/2021
USA/GA-CDC-IBX028368302829/2021
USA/GA-CDC-IBX028649420198/2021
USA/WY-CDC-IBX870918810053/2021
USA/OH-CDC-IBX287335817075/2021
USA/OH-CDC-IBX461224251612/2021
USA/OH-CDC-IBX287237048812/2021
USA/NJ-CDC-IBX479837936606/2021
USA/WY-CDC-IBX791752171063/2021
USA/NC-CDC-IBX420023956566/2021
USA/GA-CDC-IBX291062026392/2021
USA/NM-CDC-IBX119917041997/2021
USA/NJ-CDC-IBX365460286845/2021
USA/NM-CDC-IBX236801955027/2021
USA/IN-CDC-IBX556867704947/2021
USA/NJ-CDC-IBX582878724755/2021
USA/VA-CDC-IBX703977172938/2021
USA/WY-CDC-IBX693038457450/2021
USA/MN-CDC-IBX730259839369/2021
USA/NM-CDC-IBX753258417613/2021
USA/IL-CDC-IBX104822160573/2021
USA/CA-CDC-IBX780419489788/2021
USA/RI-CDC-IBX351372746985/2021
USA/WV-CDC-IBX910203659292/2021
USA/SD-CDC-IBX351800378542/2021
USA/IA-CDC-IBX355552490332/2021
USA/SD-CDC-IBX355587559360/2021
USA/SD-CDC-IBX351951298209/2021
USA/OH-CDC-IBX357757189937/2021
USA/FL-CDC-IBX944368771088/2021
USA/FL-CDC-IBX949349208780/2021
USA/GA-CDC-IBX378277153192/2021
USA/FL-CDC-IBX758342304678/2021
USA/MN-CDC-IBX154339917684/2021
USA/MN-CDC-IBX053174058811/2021
USA/WV-CDC-IBX177631407602/2021
USA/MN-CDC-IBX221966412041/2021
USA/MN-CDC-IBX013377350419/2021
USA/MN-CDC-IBX210869650529/2021
USA/MN-CDC-IBX310977897547/2021
USA/MN-CDC-IBX342948897052/2021
USA/MN-CDC-IBX353721982608/2021
USA/MN-CDC-IBX328501508751/2021
USA/MN-CDC-IBX413526210240/2021
USA/MN-CDC-IBX240314669739/2021
USA/NC-CDC-IBX752254769044/2021
USA/MN-CDC-IBX787637673560/2021
USA/MN-CDC-IBX929353265168/2021
USA/MN-CDC-IBX795963665885/2021
USA/MN-CDC-IBX916056460441/2021
USA/MN-CDC-IBX031737762559/2021
USA/MN-CDC-IBX035534418986/2021
USA/MN-CDC-IBX994256851699/2021
USA/MN-CDC-IBX044514574087/2021
USA/MN-CDC-IBX080590307119/2021
USA/MN-CDC-IBX035932473434/2021
USA/MN-CDC-IBX079296787772/2021
USA/MN-CDC-IBX079614038510/2021
USA/MN-CDC-IBX083438500295/2021
USA/MN-CDC-IBX095063763901/2021
USA/MN-CDC-IBX099908549654/2021
USA/MN-CDC-IBX083886487299/2021
USA/MN-CDC-IBX130353246036/2021
USA/MN-CDC-IBX150548548028/2021
USA/MN-CDC-IBX166065772540/2021
USA/MN-CDC-IBX116752721506/2021
USA/MN-CDC-IBX184367996254/2021
USA/MN-CDC-IBX174035164831/2021
USA/MN-CDC-IBX171633064837/2021
USA/MN-CDC-IBX213226533218/2021
USA/MN-CDC-IBX223236904837/2021
USA/MN-CDC-IBX262124332628/2021
USA/MN-CDC-IBX297180010522/2021
USA/MN-CDC-IBX247927439996/2021
USA/WI-CDC-IBX299201746437/2021
USA/MN-CDC-IBX226796935971/2021
USA/MN-CDC-IBX224346310534/2021
USA/MN-CDC-IBX279558490412/2021
USA/MN-CDC-IBX300346445569/2021
USA/WI-CDC-IBX375302034905/2021
USA/FL-CDC-IBX300818732453/2021
USA/MN-CDC-IBX381672543989/2021
USA/MN-CDC-IBX319723659318/2021
USA/MN-CDC-IBX382448498045/2021
USA/MN-CDC-IBX363875113380/2021
USA/MN-CDC-IBX384325043572/2021
USA/MN-CDC-IBX402068131063/2021
USA/MN-CDC-IBX390787652388/2021
USA/MN-CDC-IBX427755709185/2021
USA/MN-CDC-IBX425572260524/2021
USA/MN-CDC-IBX464845551985/2021
USA/MN-CDC-IBX443010031793/2021
USA/MN-CDC-IBX405389004091/2021
USA/MN-CDC-IBX438981973604/2021
USA/MN-CDC-IBX480465931201/2021
USA/MN-CDC-IBX334995613806/2021
USA/MN-CDC-IBX495167831346/2021
USA/MN-CDC-IBX512726978736/2021
USA/MN-CDC-IBX504867059566/2021
USA/MN-CDC-IBX525686418915/2021
USA/MN-CDC-IBX514721636218/2021
USA/MN-CDC-IBX520478589167/2021
USA/MN-CDC-IBX549613338878/2021
USA/MN-CDC-IBX531658047343/2021
USA/MN-CDC-IBX539222792322/2021
USA/MN-CDC-IBX560909167573/2021
USA/MN-CDC-IBX584338332461/2021
USA/MN-CDC-IBX596148210021/2021
USA/MN-CDC-IBX606153597652/2021
USA/ND-CDC-IBX610404657537/2021
USA/MN-CDC-IBX606461611639/2021
USA/MN-CDC-IBX611490027890/2021
USA/MN-CDC-IBX638829845381/2021
USA/MN-CDC-IBX675991932574/2021
USA/MN-CDC-IBX656352059808/2021
USA/MN-CDC-IBX623834689425/2021
USA/MN-CDC-IBX706071503249/2021
USA/MN-CDC-IBX709030683289/2021
USA/MN-CDC-IBX654355132612/2021
USA/MN-CDC-IBX715037075818/2021
USA/WI-CDC-IBX712036378160/2021
USA/MN-CDC-IBX753915930390/2021
USA/MN-CDC-IBX881639191545/2021
USA/MN-CDC-IBX746093714103/2021
USA/MN-CDC-IBX870689523503/2021
USA/MN-CDC-IBX906814480611/2021
USA/MN-CDC-IBX876961271147/2021
USA/MN-CDC-IBX916836567404/2021
USA/MN-CDC-IBX954053192880/2021
USA/MN-CDC-IBX935233977358/2021
USA/MN-CDC-IBX990544537256/2021
USA/MN-CDC-IBX991411346781/2021
USA/MN-CDC-IBX995188573313/2021
USA/MN-CDC-IBX979495028625/2021
USA/MN-CDC-IBX960068534565/2021
USA/MN-CDC-IBX996728451947/2021
USA/MN-CDC-IBX995230875801/2021
USA/MN-CDC-IBX058102490882/2021
USA/MN-CDC-IBX056816733963/2021
USA/MN-CDC-IBX026369741978/2021
USA/MN-CDC-IBX065104303611/2021
USA/MN-CDC-IBX060022379769/2021
USA/MN-CDC-IBX089646551229/2021
USA/MN-CDC-IBX985392593050/2021
USA/MN-CDC-IBX071897330288/2021
USA/MN-CDC-IBX169077476777/2021
USA/MN-CDC-IBX099078410931/2021
USA/MN-CDC-IBX095549805058/2021
USA/NM-CDC-IBX089674529571/2021
USA/MN-CDC-IBX130816497650/2021
USA/MN-CDC-IBX096004250973/2021
USA/MN-CDC-IBX220959023424/2021
USA/MN-CDC-IBX250860976214/2021
USA/MN-CDC-IBX178714726974/2021
USA/MN-CDC-IBX243724749016/2021
USA/MN-CDC-IBX194871014501/2021
USA/MN-CDC-IBX251425230436/2021
USA/MN-CDC-IBX252304018297/2021
USA/MN-CDC-IBX268913040355/2021
USA/MN-CDC-IBX288491860453/2021
USA/MN-CDC-IBX318527873634/2021
USA/MN-CDC-IBX380868542325/2021
USA/MN-CDC-IBX453168825055/2021
USA/MN-CDC-IBX375603215016/2021
USA/MN-CDC-IBX496159889852/2021
USA/MO-CDC-IBX467818473693/2021
USA/MN-CDC-IBX486140523438/2021
USA/MN-CDC-IBX646883250368/2021
USA/MN-CDC-IBX608174298174/2021
USA/MN-CDC-IBX636464292932/2021
USA/MN-CDC-IBX651520127246/2021
USA/MN-CDC-IBX668492746476/2021
USA/MN-CDC-IBX469670255835/2021
USA/MN-CDC-IBX657842915875/2021
USA/MN-CDC-IBX692383616498/2021
USA/MN-CDC-IBX677629831407/2021
USA/MN-CDC-IBX710899414956/2021
USA/MN-CDC-IBX726219658482/2021
USA/MN-CDC-IBX779258038323/2021
USA/MN-CDC-IBX714004906521/2021
USA/MN-CDC-IBX735828363796/2021
USA/MN-CDC-IBX825441214448/2021
USA/MN-CDC-IBX890606506774/2021
USA/MN-CDC-IBX964063722756/2021
USA/MN-CDC-IBX854332475046/2021
USA/MN-CDC-IBX894616356750/2021
USA/MN-CDC-IBX964681953136/2021
USA/MN-CDC-IBX973679749280/2021
USA/MN-CDC-IBX995031615688/2021
USA/UT-UPHL-210911003091/2021
USA/UT-UPHL-210911018630/2021
USA/UT-UPHL-210911001197/2021
USA/MN-CDC-IBX286446307514/2021
USA/UT-UPHL-210911040855/2021
USA/UT-UPHL-210911047311/2021
USA/UT-UPHL-210911089465/2021
USA/UT-UPHL-210911057043/2021
USA/UT-UPHL-210911106624/2021
USA/UT-UPHL-210911096905/2021
USA/UT-UPHL-210911066049/2021
USA/UT-UPHL-210911113799/2021
USA/UT-UPHL-210911117089/2021
USA/UT-UPHL-210911148196/2021
USA/UT-UPHL-210911179405/2021
USA/UT-UPHL-210911151442/2021
USA/UT-UPHL-210911179809/2021
USA/UT-UPHL-210911202317/2021
USA/UT-UPHL-210911200142/2021
USA/UT-UPHL-210911196707/2021
USA/UT-UPHL-210911271967/2021
USA/UT-UPHL-210911285821/2021
USA/UT-UPHL-210911272322/2021
USA/UT-UPHL-210911318700/2021
USA/UT-UPHL-210911316828/2021
USA/UT-UPHL-210911323689/2021
USA/UT-UPHL-210911309689/2021
USA/UT-UPHL-210911179117/2021
USA/UT-UPHL-210911375637/2021
USA/UT-UPHL-210911376430/2021
USA/UT-UPHL-210911380040/2021
USA/UT-UPHL-210911393202/2021
USA/UT-UPHL-210911422355/2021
USA/UT-UPHL-210911408655/2021
USA/UT-UPHL-210911411185/2021
USA/UT-UPHL-210911453859/2021
USA/UT-UPHL-210911456224/2021
USA/UT-UPHL-210911473885/2021
USA/UT-UPHL-210911491171/2021
USA/UT-UPHL-210911456237/2021
USA/UT-UPHL-210911498295/2021
USA/UT-UPHL-210911521763/2021
USA/UT-UPHL-210911523132/2021
USA/UT-UPHL-210911577943/2021
USA/UT-UPHL-210911587833/2021
USA/UT-UPHL-210911592441/2021
USA/UT-UPHL-210911602894/2021
USA/UT-UPHL-210911587308/2021
USA/UT-UPHL-210911616163/2021
USA/UT-UPHL-210911640366/2021
USA/UT-UPHL-210911651811/2021
USA/UT-UPHL-210911762313/2021
USA/UT-UPHL-210911778429/2021
USA/UT-UPHL-210911708342/2021
USA/UT-UPHL-210911787368/2021
USA/UT-UPHL-210911818240/2021
USA/UT-UPHL-210911856616/2021
USA/UT-UPHL-210911502245/2021
USA/UT-UPHL-210911652347/2021
USA/UT-UPHL-210911901467/2021
USA/UT-UPHL-210911884500/2021
USA/UT-UPHL-210911901938/2021
USA/UT-UPHL-210911894552/2021
USA/UT-UPHL-210911884277/2021
USA/UT-UPHL-210911891828/2021
USA/UT-UPHL-210911901939/2021
USA/UT-UPHL-210911927408/2021
USA/UT-UPHL-210911923339/2021
USA/UT-UPHL-210911969089/2021
USA/UT-UPHL-210911656654/2021
USA/GA-GPHL-1716/2021
USA/GA-GPHL-1714/2021
USA/GA-GPHL-1717/2021
USA/GA-GPHL-1719/2021
USA/GA-GPHL-1721/2021
USA/GA-GPHL-1726/2021
USA/GA-GPHL-1725/2021
USA/GA-GPHL-1720/2021
USA/GA-GPHL-1724/2021
USA/GA-GPHL-1730/2021
USA/GA-GPHL-1728/2021
USA/GA-GPHL-1729/2021
USA/GA-GPHL-1732/2021
USA/GA-GPHL-1731/2021
USA/GA-GPHL-1733/2021
USA/GA-GPHL-1736/2021
USA/GA-GPHL-1737/2021
USA/SD-CDC-4265433-001/2021
USA/NY-CDC-FG-115167/2021
USA/NY-CDC-FG-115110/2021
USA/SD-CDC-4265435-001/2021
USA/SD-CDC-4265434-001/2021
USA/SD-CDC-4265438-001/2021
USA/NY-CDC-FG-115056/2021
USA/NY-CDC-FG-115082/2021
USA/NY-CDC-FG-115185/2021
USA/NY-CDC-FG-115089/2021
USA/NY-CDC-FG-115191/2021
USA/NY-CDC-FG-115104/2021
USA/NY-CDC-FG-115215/2021
USA/NY-CDC-FG-115087/2021
USA/NY-CDC-FG-115097/2021
USA/NY-CDC-FG-115099/2021
USA/NY-CDC-FG-115158/2021
USA/NY-CDC-FG-115124/2021
USA/NY-CDC-FG-115182/2021
USA/NY-CDC-FG-115187/2021
USA/NY-CDC-FG-115199/2021
USA/NY-CDC-FG-115180/2021
USA/NY-CDC-FG-115190/2021
USA/NY-CDC-FG-115210/2021
USA/NY-CDC-FG-115204/2021
USA/NY-CDC-FG-115163/2021
USA/NY-CDC-FG-115166/2021
USA/NJ-CDC-FG-115217/2021
USA/NY-CDC-FG-115222/2021
USA/NY-CDC-FG-115228/2021
USA/NY-CDC-FG-115214/2021
USA/MA-MASPHL-04984/2021
USA/MA-MASPHL-04983/2021
USA/MA-MASPHL-04993/2021
USA/MA-MASPHL-04985/2021
USA/NY-CDC-FG-115221/2021
USA/MA-MASPHL-05169/2021
USA/JW2461/2021
USA/JW2473/2021
USA/JW2467/2021
USA/JW2466/2021
USA/JW2462/2021
USA/JW2477/2021
USA/JW2478/2021
USA/JW2496/2021
USA/JW2510/2021
USA/JW2512/2021
USA/CA-LACPHL-AF02693/2021
USA/TX-CDC-FG-098275/2021
USA/MN-MDH-12845/2021
USA/MN-MDH-12734/2021
USA/CA-LACPHL-AF02694/2021
USA/NY-CDC-FG-098405/2021
USA/NJ-CDC-FG-098296/2021
USA/NY-CDC-FG-098312/2021
USA/NY-CDC-FG-098444/2021
USA/NY-CDC-FG-098494/2021
USA/NY-CDC-FG-098446/2021
USA/NJ-CDC-FG-098395/2021
USA/NY-CDC-FG-098471/2021
USA/NY-CDC-FG-098400/2021
USA/NY-CDC-FG-098342/2021
USA/NY-CDC-FG-098518/2021
USA/NY-CDC-FG-098496/2021
USA/NY-CDC-FG-098466/2021
USA/NY-CDC-FG-098528/2021
USA/NY-CDC-FG-098495/2021
USA/NY-CDC-FG-098527/2021
USA/AK-PHL12437/2021
USA/NY-CDC-FG-098502/2021
USA/MD-CDC-LC0244331/2021
USA/AK-PHL12442/2021
USA/AK-PHL12439/2021
USA/AK-PHL12440/2021
USA/AK-PHL12446/2021
USA/MA-MASPHL-05053/2021
USA/MA-MASPHL-05056/2021
USA/MA-MASPHL-05057/2021
USA/MA-MASPHL-05069/2021
USA/MA-MASPHL-05068/2021
USA/MA-MASPHL-05080/2021
USA/MA-MASPHL-05081/2021
USA/MN-CDC-IBX073523870496/2021
USA/MN-CDC-IBX394143216432/2021
USA/MN-CDC-IBX423734726592/2021
USA/MN-CDC-IBX560880821276/2021
USA/MN-CDC-IBX636035902631/2021
USA/MN-CDC-IBX681409006832/2021
USA/AK-PHL12537/2021
USA/AK-PHL12559/2021
USA/AK-PHL12557/2021
USA/AK-PHL12556/2021
USA/AK-PHL12560/2021
USA/AK-PHL12569/2021
USA/AK-PHL12570/2021
USA/AK-PHL12573/2021
USA/AK-PHL12572/2021
USA/AK-PHL12571/2021
USA/MN-CDC-IBX827588570715/2021
USA/AK-PHL12612/2021
USA/AK-PHL12613/2021
USA/AK-PHL12640/2021
USA/AK-PHL12642/2021
USA/AK-PHL12562/2021
USA/AK-PHL12580/2021
USA/AK-PHL12641/2021
USA/AK-PHL12643/2021
USA/AK-PHL12652/2021
USA/AK-PHL12633/2021
USA/AK-PHL12703/2021
USA/AK-PHL12702/2021
USA/AK-PHL12636/2021
USA/AK-PHL12701/2021
USA/AK-PHL12660/2021
USA/AK-PHL12704/2021
USA/AK-PHL12634/2021
USA/FL-BPHL-7208/2021
USA/FL-BPHL-7210/2021
USA/AK-PHL12650/2021
USA/FL-BPHL-7215/2021
USA/FL-BPHL-7231/2021
USA/AK-PHL12655/2021
USA/FL-BPHL-7232/2021
USA/FL-BPHL-7330/2021
USA/FL-BPHL-7331/2021
USA/FL-BPHL-7142/2021
USA/FL-BPHL-7521/2021
USA/FL-BPHL-7511/2021
USA/FL-BPHL-7141/2021
USA/FL-BPHL-7230/2021
USA/FL-BPHL-7388/2021
USA/FL-BPHL-7519/2021
USA/FL-BPHL-7391/2021
USA/FL-BPHL-7405/2021
USA/FL-BPHL-7390/2021
USA/FL-BPHL-7394/2021
USA/FL-BPHL-7406/2021
USA/FL-BPHL-7396/2021
USA/FL-BPHL-7395/2021
USA/FL-BPHL-7205/2021
USA/FL-BPHL-7411/2021
USA/FL-BPHL-7412/2021
USA/FL-BPHL-7410/2021
USA/GA-CDC-LC0238272/2021
USA/FL-BPHL-7409/2021
USA/GA-CDC-LC0238271/2021
USA/GA-CDC-LC0238291/2021
USA/FL-CDC-LC0238452/2021
USA/FL-CDC-LC0238274/2021
USA/GA-CDC-LC0238270/2021
USA/GA-CDC-LC0238457/2021
USA/FL-CDC-LC0238306/2021
USA/GA-CDC-LC0238292/2021
USA/GA-CDC-LC0238294/2021
USA/GA-CDC-LC0238293/2021
USA/GA-CDC-LC0238448/2021
USA/FL-CDC-LC0238303/2021
USA/AL-CDC-LC0238428/2021
USA/GA-CDC-LC0238309/2021
USA/FL-CDC-LC0238421/2021
USA/FL-CDC-LC0238297/2021
USA/FL-CDC-LC0238289/2021
USA/FL-CDC-LC0238449/2021
USA/FL-CDC-LC0238420/2021
USA/FL-CDC-LC0238300/2021
USA/FL-CDC-LC0238301/2021
USA/FL-CDC-LC0238298/2021
USA/FL-CDC-LC0238299/2021
USA/FL-CDC-LC0238451/2021
USA/FL-CDC-LC0238288/2021
USA/FL-CDC-LC0238450/2021
USA/FL-CDC-LC0238454/2021
USA/FL-CDC-LC0238287/2021
USA/GA-CDC-LC0238442/2021
USA/FL-CDC-LC0238453/2021
USA/AL-CDC-LC0238304/2021
USA/FL-CDC-LC0238302/2021
USA/FL-CDC-LC0238422/2021
USA/TN-CDC-LC0238445/2021
USA/TN-CDC-LC0238305/2021
USA/TN-CDC-LC0238419/2021
USA/TN-CDC-LC0238447/2021
USA/TN-CDC-LC0238415/2021
USA/TN-CDC-LC0238342/2021
USA/TN-CDC-LC0238446/2021
USA/TN-CDC-LC0238191/2021
USA/LA-CDC-LC0238378/2021
USA/GA-CDC-LC0238413/2021
USA/TN-CDC-LC0238314/2021
USA/LA-CDC-LC0238383/2021
USA/FL-CDC-LC0238056/2021
USA/FL-CDC-LC0238229/2021
USA/FL-CDC-LC0237902/2021
USA/FL-CDC-LC0237967/2021
USA/LA-CDC-LC0238381/2021
USA/LA-CDC-LC0238384/2021
USA/LA-CDC-LC0238380/2021
USA/LA-CDC-LC0238379/2021
USA/TN-CDC-LC0238322/2021
USA/LA-CDC-LC0238382/2021
USA/AL-CDC-LC0238058/2021
USA/TN-CDC-LC0238361/2021
USA/LA-CDC-LC0238377/2021
USA/FL-CDC-LC0237946/2021
USA/GA-CDC-LC0238414/2021
USA/FL-CDC-LC0237905/2021
USA/FL-CDC-LC0238164/2021
USA/TN-CDC-LC0238296/2021
USA/TN-CDC-LC0238192/2021
USA/FL-CDC-LC0237943/2021
USA/FL-CDC-LC0237925/2021
USA/FL-CDC-LC0238351/2021
USA/FL-CDC-LC0238130/2021
USA/TN-CDC-LC0238222/2021
USA/TN-CDC-LC0238061/2021
USA/GA-CDC-LC0238668/2021
USA/TN-CDC-LC0238190/2021
USA/FL-CDC-LC0237998/2021
USA/FL-CDC-LC0237880/2021
USA/AL-CDC-LC0238562/2021
USA/AL-CDC-LC0238561/2021
USA/GA-CDC-LC0238670/2021
USA/GA-CDC-LC0238837/2021
USA/GA-CDC-LC0238677/2021
USA/GA-CDC-LC0238669/2021
USA/GA-CDC-LC0238680/2021
USA/GA-CDC-LC0238829/2021
USA/GA-CDC-LC0238691/2021
USA/AL-CDC-LC0238672/2021
USA/AL-CDC-LC0238715/2021
USA/AL-CDC-LC0238823/2021
USA/GA-CDC-LC0238648/2021
USA/GA-CDC-LC0238568/2021
USA/GA-CDC-LC0238607/2021
USA/AL-CDC-LC0238831/2021
USA/GA-CDC-LC0238652/2021
USA/GA-CDC-LC0238721/2021
USA/GA-CDC-LC0238558/2021
USA/GA-CDC-LC0238830/2021
USA/GA-CDC-LC0238557/2021
USA/GA-CDC-LC0238603/2021
USA/FL-CDC-LC0238651/2021
USA/FL-CDC-LC0238718/2021
USA/FL-CDC-LC0238756/2021
USA/FL-CDC-LC0238835/2021
USA/AL-CDC-LC0238754/2021
USA/FL-CDC-LC0238841/2021
USA/MS-CDC-LC0238840/2021
USA/MS-CDC-LC0238714/2021
USA/GA-CDC-LC0238826/2021
USA/GA-CDC-LC0238806/2021
USA/FL-CDC-LC0238773/2021
USA/FL-CDC-LC0238811/2021
USA/FL-CDC-LC0238812/2021
USA/FL-CDC-LC0238720/2021
USA/FL-CDC-LC0238780/2021
USA/FL-CDC-LC0238779/2021
USA/FL-CDC-LC0238665/2021
USA/FL-CDC-LC0238688/2021
USA/FL-CDC-LC0238825/2021
USA/FL-CDC-LC0238818/2021
USA/FL-CDC-LC0238813/2021
USA/FL-CDC-LC0238750/2021
USA/FL-CDC-LC0238676/2021
USA/FL-CDC-LC0238774/2021
USA/FL-CDC-LC0238752/2021
USA/FL-CDC-LC0238566/2021
USA/FL-CDC-LC0238605/2021
USA/FL-CDC-LC0238698/2021
USA/FL-CDC-LC0238606/2021
USA/FL-CDC-LC0238675/2021
USA/FL-CDC-LC0238696/2021
USA/FL-CDC-LC0238702/2021
USA/FL-CDC-LC0238569/2021
USA/FL-CDC-LC0238699/2021
USA/FL-CDC-LC0238801/2021
USA/FL-CDC-LC0238717/2021
USA/FL-CDC-LC0238692/2021
USA/FL-CDC-LC0238661/2021
USA/FL-CDC-LC0238701/2021
USA/FL-CDC-LC0238601/2021
USA/FL-CDC-LC0238602/2021
USA/FL-CDC-LC0238697/2021
USA/FL-CDC-LC0238803/2021
USA/FL-CDC-LC0238804/2021
USA/GA-CDC-LC0238681/2021
USA/FL-CDC-LC0238751/2021
USA/FL-CDC-LC0238810/2021
USA/FL-CDC-LC0238690/2021
USA/FL-CDC-LC0238834/2021
USA/FL-CDC-LC0238589/2021
USA/AL-CDC-LC0238564/2021
USA/TN-CDC-LC0238695/2021
USA/TN-CDC-LC0238798/2021
USA/TN-CDC-LC0238596/2021
USA/TN-CDC-LC0238796/2021
USA/GA-CDC-LC0238700/2021
USA/AL-CDC-LC0238563/2021
USA/NH-CDC-LC0239049/2021
USA/TN-CDC-LC0238747/2021
USA/NH-CDC-LC0239048/2021
USA/MA-CDC-LC0239047/2021
USA/CT-CDC-LC0239086/2021
USA/CT-CDC-LC0239102/2021
USA/CT-CDC-LC0239084/2021
USA/CT-CDC-LC0239089/2021
USA/IL-CDC-LC0239052/2021
USA/NH-CDC-LC0239050/2021
USA/CT-CDC-LC0239085/2021
USA/FL-CDC-LC0238805/2021
USA/FL-CDC-LC0238686/2021
USA/FL-CDC-LC0238599/2021
USA/FL-CDC-LC0238600/2021
USA/FL-CDC-LC0238800/2021
USA/FL-CDC-LC0238802/2021
USA/FL-CDC-LC0238799/2021
USA/FL-CDC-LC0238689/2021
USA/FL-CDC-LC0238598/2021
USA/FL-CDC-LC0238687/2021
USA/FL-CDC-LC0238781/2021
USA/FL-CDC-LC0238719/2021
USA/FL-CDC-LC0238693/2021
USA/FL-CDC-LC0238836/2021
USA/FL-CDC-LC0238662/2021
USA/TN-CDC-LC0238797/2021
USA/TN-CDC-LC0238748/2021
USA/NY-CDC-LC0238989/2021
USA/NY-CDC-LC0238998/2021
USA/NY-CDC-LC0239164/2021
USA/NY-CDC-LC0239169/2021
USA/NY-CDC-LC0239165/2021
USA/NY-CDC-LC0239027/2021
USA/NY-CDC-LC0239171/2021
USA/NY-CDC-LC0239170/2021
USA/NY-CDC-LC0238975/2021
USA/NY-CDC-LC0239172/2021
USA/NY-CDC-LC0239174/2021
USA/NY-CDC-LC0239177/2021
USA/NY-CDC-LC0239175/2021
USA/NY-CDC-LC0238971/2021
USA/TN-CDC-LC0238684/2021
USA/NY-CDC-LC0238972/2021
USA/NJ-CDC-LC0238994/2021
USA/TN-CDC-LC0238683/2021
USA/TN-CDC-LC0238716/2021
USA/TN-CDC-LC0238660/2021
USA/TN-CDC-LC0238824/2021
USA/MO-CDC-LC0238820/2021
USA/KY-CDC-LC0238630/2021
USA/GA-CDC-LC0238460/2021
USA/WV-CDC-LC0238708/2021
USA/CT-CDC-LC0239055/2021
USA/WV-CDC-LC0238819/2021
USA/CT-CDC-LC0239100/2021
USA/WV-CDC-LC0238642/2021
USA/CT-CDC-LC0239098/2021
USA/CT-CDC-LC0239082/2021
USA/CT-CDC-LC0239126/2021
USA/CT-CDC-LC0239091/2021
USA/CT-CDC-LC0239101/2021
USA/CT-CDC-LC0239081/2021
USA/CT-CDC-LC0238979/2021
USA/CT-CDC-LC0239123/2021
USA/CT-CDC-LC0238978/2021
USA/CT-CDC-LC0239125/2021
USA/CT-CDC-LC0238977/2021
USA/CT-CDC-LC0238962/2021
USA/CT-CDC-LC0238980/2021
USA/CT-CDC-LC0238976/2021
USA/MA-CDC-LC0239007/2021
USA/MA-CDC-LC0238982/2021
USA/MA-CDC-LC0239004/2021
USA/NH-CDC-LC0238995/2021
USA/MA-CDC-LC0238986/2021
USA/RI-CDC-LC0239214/2021
USA/MA-CDC-LC0239062/2021
USA/MA-CDC-LC0238997/2021
USA/RI-CDC-LC0239010/2021
USA/CT-CDC-LC0239191/2021
USA/NH-CDC-LC0238996/2021
USA/MA-CDC-LC0239063/2021
USA/MA-CDC-LC0239042/2021
USA/NH-CDC-LC0239213/2021
USA/RI-CDC-LC0239066/2021
USA/MA-CDC-LC0239003/2021
USA/MA-CDC-LC0239005/2021
USA/MA-CDC-LC0239008/2021
USA/MA-CDC-LC0239136/2021
USA/MA-CDC-LC0239065/2021
USA/NY-CDC-LC0239150/2021
USA/NY-CDC-LC0239009/2021
USA/MA-CDC-LC0239023/2021
USA/MA-CDC-LC0239046/2021
USA/NH-CDC-LC0238983/2021
USA/NH-CDC-LC0239135/2021
USA/MA-CDC-LC0239022/2021
USA/WV-CDC-LC0238786/2021
USA/WV-CDC-LC0238728/2021
USA/WV-CDC-LC0238785/2021
USA/KY-CDC-LC0238658/2021
USA/WV-CDC-LC0238784/2021
USA/KY-CDC-LC0238625/2021
USA/KY-CDC-LC0238555/2021
USA/NH-CDC-LC0239159/2021
USA/NH-CDC-LC0239151/2021
USA/FL-CDC-LC0238530/2021
USA/NH-CDC-LC0239158/2021
USA/NY-CDC-LC0239016/2021
USA/GA-CDC-LC0240053/2021
USA/NH-CDC-LC0240420/2021
USA/NY-CDC-LC0238963/2021
USA/CT-CDC-LC0240449/2021
USA/NY-CDC-LC0240349/2021
USA/NY-CDC-LC0240453/2021
USA/NY-CDC-LC0240351/2021
USA/NY-CDC-LC0240451/2021
USA/NY-CDC-LC0240301/2021
USA/NY-CDC-LC0240369/2021
USA/NY-CDC-LC0240370/2021
USA/NY-CDC-LC0240276/2021
USA/WV-CDC-LC0238656/2021
USA/NY-CDC-LC0240300/2021
USA/NY-CDC-LC0240200/2021
USA/NY-CDC-LC0240203/2021
USA/NY-CDC-LC0240465/2021
USA/NY-CDC-LC0240199/2021
USA/NY-CDC-LC0240335/2021
USA/NJ-CDC-LC0240468/2021
USA/NJ-CDC-LC0240488/2021
USA/NJ-CDC-LC0240491/2021
USA/CT-CDC-LC0240542/2021
USA/NY-CDC-LC0240471/2021
USA/CT-CDC-LC0240508/2021
USA/CT-CDC-LC0240541/2021
USA/CT-CDC-LC0240507/2021
USA/CT-CDC-LC0240387/2021
USA/MA-CDC-LC0240375/2021
USA/MA-CDC-LC0240374/2021
USA/MA-CDC-LC0240376/2021
USA/MA-CDC-LC0240385/2021
USA/MA-CDC-LC0240302/2021
USA/RI-CDC-LC0240306/2021
USA/CA-CDC-LC0240305/2021
USA/MA-CDC-LC0240303/2021
USA/MA-CDC-LC0240373/2021
USA/MA-CDC-LC0240384/2021
USA/MA-CDC-LC0240386/2021
USA/MA-CDC-LC0240553/2021
USA/MA-CDC-LC0240552/2021
USA/ME-CDC-LC0240549/2021
USA/CT-CDC-LC0240504/2021
USA/CT-CDC-LC0240506/2021
USA/NJ-CDC-LC0244147/2021
USA/MA-CDC-LC0240551/2021
USA/NJ-CDC-LC0244213/2021
USA/NJ-CDC-LC0240469/2021
USA/PA-CDC-LC0244193/2021
USA/NY-CDC-LC0244155/2021
USA/NY-CDC-LC0244152/2021
USA/NJ-CDC-LC0244191/2021
USA/NY-CDC-LC0244176/2021
USA/NJ-CDC-LC0244104/2021
USA/NJ-CDC-LC0244112/2021
USA/NJ-CDC-LC0244315/2021
USA/NJ-CDC-LC0244310/2021
USA/DE-CDC-LC0244109/2021
USA/DE-CDC-LC0244108/2021
USA/NJ-CDC-LC0244314/2021
USA/NJ-CDC-LC0244198/2021
USA/NY-CDC-LC0240278/2021
USA/NJ-CDC-LC0244197/2021
USA/NJ-CDC-LC0244105/2021
USA/NJ-CDC-LC0244200/2021
USA/NY-CDC-LC0244312/2021
USA/NJ-CDC-LC0244316/2021
USA/NJ-CDC-LC0244272/2021
USA/NJ-CDC-LC0244273/2021
USA/PA-CDC-LC0244111/2021
USA/NJ-CDC-LC0244275/2021
USA/NJ-CDC-LC0244279/2021
USA/NJ-CDC-LC0244274/2021
USA/NJ-CDC-LC0244265/2021
USA/DE-CDC-LC0244101/2021
USA/NJ-CDC-LC0244238/2021
USA/DE-CDC-LC0244100/2021
USA/NJ-CDC-LC0244220/2021
USA/NJ-CDC-LC0244146/2021
USA/NJ-CDC-LC0244218/2021
USA/PA-CDC-LC0244118/2021
USA/PA-CDC-LC0244144/2021
USA/PA-CDC-LC0244171/2021
USA/PA-CDC-LC0244119/2021
USA/PA-CDC-LC0244166/2021
USA/PA-CDC-LC0244120/2021
USA/PA-CDC-LC0244168/2021
USA/PA-CDC-LC0244117/2021
USA/MD-CDC-LC0244099/2021
USA/PA-CDC-LC0244284/2021
USA/PA-CDC-LC0244167/2021
USA/OR-CDC-LC0244145/2021
USA/NJ-CDC-LC0244177/2021
USA/PA-CDC-LC0244121/2021
USA/PA-CDC-LC0244286/2021
USA/NJ-CDC-LC0244288/2021
USA/PA-CDC-LC0244285/2021
USA/NJ-CDC-LC0244290/2021
USA/PA-CDC-LC0244287/2021
USA/NJ-CDC-LC0244192/2021
USA/NJ-CDC-LC0244289/2021
USA/NJ-CDC-LC0244323/2021
USA/NJ-CDC-LC0244264/2021
USA/NJ-CDC-LC0244271/2021
USA/NJ-CDC-LC0244280/2021
USA/NJ-CDC-LC0244263/2021
USA/NJ-CDC-LC0244321/2021
USA/NJ-CDC-LC0244196/2021
USA/PA-CDC-LC0244269/2021
USA/NJ-CDC-LC0244324/2021
USA/NJ-CDC-LC0244159/2021
USA/NJ-CDC-LC0244190/2021
USA/PA-CDC-LC0244295/2021
USA/PA-CDC-LC0244195/2021
USA/PA-CDC-LC0244296/2021
USA/PA-CDC-LC0244294/2021
USA/PA-CDC-LC0244297/2021
USA/PA-CDC-LC0244194/2021
USA/PA-CDC-LC0244298/2021
USA/NJ-CDC-LC0244342/2021
USA/NJ-CDC-LC0244344/2021
USA/NJ-CDC-LC0244339/2021
USA/NJ-CDC-LC0244337/2021
USA/NJ-CDC-LC0244334/2021
USA/NJ-CDC-LC0244341/2021
USA/NJ-CDC-LC0244335/2021
USA/NJ-CDC-LC0244333/2021
USA/NJ-CDC-LC0244338/2021
USA/NJ-CDC-LC0244340/2021
USA/NY-CDC-LC0244206/2021
USA/NY-CDC-LC0244207/2021
USA/NY-CDC-LC0244189/2021
USA/NJ-CDC-LC0244229/2021
USA/NJ-CDC-LC0244327/2021
USA/NJ-CDC-LC0244219/2021
USA/NJ-CDC-LC0244230/2021
USA/CO-CDC-LC0244208/2021
USA/NY-CDC-LC0244164/2021
USA/NJ-CDC-LC0244255/2021
USA/NJ-CDC-LC0244330/2021
USA/NY-CDC-LC0244172/2021
USA/NJ-CDC-LC0244251/2021
USA/NJ-CDC-LC0244259/2021
USA/NJ-CDC-LC0244186/2021
USA/NJ-CDC-LC0244256/2021
USA/NJ-CDC-LC0244151/2021
USA/NJ-CDC-LC0244188/2021
USA/NJ-CDC-LC0244148/2021
USA/NJ-CDC-LC0244149/2021
USA/PA-CDC-LC0244221/2021
USA/PA-CDC-LC0244309/2021
USA/PA-CDC-LC0244212/2021
USA/NJ-CDC-LC0244210/2021
USA/NJ-CDC-LC0244225/2021
USA/NJ-CDC-LC0244116/2021
USA/NJ-CDC-LC0244209/2021
USA/PA-CDC-LC0244292/2021
USA/PA-CDC-LC0244319/2021
USA/PA-CDC-LC0244307/2021
USA/PA-CDC-LC0244299/2021
USA/NY-CDC-LC0244222/2021
USA/PA-CDC-LC0244211/2021
USA/PA-CDC-LC0244187/2021
USA/PA-CDC-LC0244203/2021
USA/NY-CDC-LC0244237/2021
USA/NY-CDC-LC0244234/2021
USA/NY-CDC-LC0244346/2021
USA/NY-CDC-LC0244224/2021
USA/PA-CDC-LC0244345/2021
USA/NJ-CDC-LC0244343/2021
USA/NY-CDC-LC0244175/2021
USA/NY-CDC-LC0244158/2021
USA/NJ-CDC-LC0244266/2021
USA/NY-CDC-LC0244250/2021
USA/NJ-CDC-LC0244262/2021
USA/NY-CDC-LC0244326/2021
USA/NY-CDC-LC0244249/2021
USA/NJ-CDC-LC0244174/2021
USA/NY-CDC-LC0244165/2021
USA/NJ-CDC-LC0244163/2021
USA/NJ-CDC-LC0244178/2021
USA/NY-CDC-LC0244223/2021
USA/NY-CDC-LC0244257/2021
USA/NJ-CDC-LC0244301/2021
USA/NY-CDC-LC0244235/2021
USA/NY-CDC-LC0244204/2021
USA/NJ-CDC-LC0244320/2021
USA/NY-CDC-LC0244243/2021
USA/NY-CDC-LC0244308/2021
USA/NJ-CDC-LC0244232/2021
USA/NJ-CDC-LC0244227/2021
USA/NJ-CDC-LC0244199/2021
USA/IL-CDC-LC0244332/2021
USA/NC-CDC-LC0245939/2021
USA/PA-CDC-LC0244305/2021
USA/DC-CDC-LC0245841/2021
USA/NJ-CDC-LC0244306/2021
USA/DC-CDC-LC0245842/2021
USA/DC-CDC-LC0245872/2021
USA/DC-CDC-LC0245867/2021
USA/DC-CDC-LC0245873/2021
USA/VA-CDC-LC0245840/2021
USA/NC-CDC-LC0245938/2021
USA/NJ-CDC-LC0245707/2021
USA/MD-CDC-LC0245929/2021
USA/GA-CDC-LC0246093/2021
USA/GA-CDC-LC0246094/2021
USA/NJ-CDC-LC0246078/2021
USA/PA-CDC-LC0245709/2021
USA/PA-CDC-LC0245843/2021
USA/NY-CDC-LC0245693/2021
USA/IL-CDC-LC0247817/2021
USA/NY-CDC-LC0245695/2021
USA/NY-CDC-LC0245694/2021
USA/IL-CDC-LC0247816/2021
USA/WA-CDC-LC0247803/2021
USA/WA-CDC-LC0247805/2021
USA/IL-CDC-LC0247818/2021
USA/WA-CDC-LC0247797/2021
USA/WA-CDC-LC0247830/2021
USA/WA-CDC-LC0247804/2021
USA/WA-CDC-LC0247828/2021
USA/WA-CDC-LC0249476/2021
USA/AR-CDC-LC0248453/2021
USA/PA-CDC-LC0245700/2021
USA/WA-CDC-LC0249475/2021
USA/OR-CDC-LC0249456/2021
USA/OR-CDC-LC0249449/2021
USA/ID-CDC-LC0249452/2021
USA/OR-CDC-LC0249477/2021
USA/ID-CDC-LC0249497/2021
USA/ID-CDC-LC0249495/2021
USA/ID-CDC-LC0249499/2021
USA/ID-CDC-LC0249498/2021
USA/ID-CDC-LC0249465/2021
USA/WA-CDC-LC0251081/2021
USA/WA-CDC-LC0251464/2021
USA/ID-CDC-LC0249474/2021
USA/WA-CDC-LC0251468/2021
USA/AK-CDC-LC0251526/2021
USA/WA-CDC-LC0251505/2021
USA/WA-CDC-LC0251506/2021
USA/OR-CDC-LC0251120/2021
USA/WA-CDC-LC0251508/2021
USA/ID-CDC-LC0249496/2021
USA/WA-CDC-LC0251106/2021
USA/AZ-CDC-LC0250618/2021
USA/WA-CDC-LC0250370/2021
USA/WA-CDC-LC0250364/2021
USA/OR-CDC-LC0251119/2021
USA/WA-CDC-LC0250372/2021
USA/WA-CDC-LC0250280/2021
USA/WA-CDC-LC0250381/2021
USA/AK-CDC-LC0251523/2021
USA/OR-CDC-LC0251123/2021
USA/IA-CDC-LC0250856/2021
USA/WA-CDC-LC0250380/2021
USA/IA-CDC-LC0250855/2021
USA/OR-CDC-LC0252335/2021
USA/OR-CDC-LC0252338/2021
USA/IA-CDC-LC0250857/2021
USA/OR-CDC-LC0252336/2021
USA/AK-CDC-LC0252362/2021
USA/OR-CDC-LC0252339/2021
USA/WA-CDC-LC0252320/2021
USA/OR-CDC-LC0252337/2021
USA/WA-CDC-LC0252319/2021
USA/WA-CDC-LC0252592/2021
USA/WA-CDC-LC0252363/2021
USA/WA-CDC-LC0252594/2021
USA/OR-CDC-LC0252599/2021
USA/MO-CDC-LC0252816/2021
USA/CO-CDC-LC0252602/2021
USA/WA-CDC-LC0252593/2021
USA/WA-CDC-LC0252591/2021
USA/MO-CDC-LC0252819/2021
USA/MO-CDC-LC0252817/2021
USA/OR-CDC-LC0252643/2021
USA/MO-CDC-LC0252818/2021
USA/NC-SLPH-0511/2021
USA/MS-CDC-ASC210173350/2021
USA/TN-CDC-ASC210096100/2021
USA/TN-CDC-ASC210096103/2021
USA/NC-CDC-ASC210096098/2021
USA/IL-CDC-ASC210096094/2021
USA/TN-CDC-ASC210096101/2021
USA/TN-CDC-ASC210096104/2021
USA/TN-CDC-ASC210096108/2021
USA/TN-CDC-ASC210096107/2021
USA/TN-CDC-ASC210096110/2021
USA/TN-CDC-ASC210096105/2021
USA/TN-CDC-ASC210096113/2021
USA/TN-CDC-ASC210096114/2021
USA/TN-CDC-ASC210096112/2021
USA/TN-CDC-ASC210096116/2021
USA/TN-CDC-ASC210096119/2021
USA/TN-CDC-ASC210096118/2021
USA/TN-CDC-ASC210096121/2021
USA/TN-CDC-ASC210096120/2021
USA/FL-CDC-ASC210096249/2021
USA/FL-CDC-ASC210096248/2021
USA/FL-CDC-ASC210096251/2021
USA/FL-CDC-ASC210096250/2021
USA/NC-CDC-ASC210096253/2021
USA/FL-CDC-ASC210096252/2021
USA/NC-CDC-ASC210096255/2021
USA/NC-CDC-ASC210096254/2021
USA/NC-CDC-ASC210096259/2021
USA/MO-CDC-ASC210096260/2021
USA/TN-CDC-ASC210096373/2021
USA/TN-CDC-ASC210096374/2021
USA/TN-CDC-ASC210096376/2021
USA/TN-CDC-ASC210096377/2021
USA/TN-CDC-ASC210096375/2021
USA/TN-CDC-ASC210096379/2021
USA/TN-CDC-ASC210096381/2021
USA/FL-CDC-ASC210096258/2021
USA/TN-CDC-ASC210096380/2021
USA/TN-CDC-ASC210096382/2021
USA/TN-CDC-ASC210096386/2021
USA/TN-CDC-ASC210096385/2021
USA/TN-CDC-ASC210096389/2021
USA/TN-CDC-ASC210096391/2021
USA/TN-CDC-ASC210096395/2021
USA/TN-CDC-ASC210096390/2021
USA/TN-CDC-ASC210096393/2021
USA/SD-CDC-ASC210097192/2021
USA/IN-CDC-ASC210097194/2021
USA/IN-CDC-ASC210097195/2021
USA/MS-CDC-ASC210177546/2021
USA/IN-CDC-ASC210097193/2021
USA/FL-CDC-ASC210177551/2021
USA/FL-CDC-ASC210177553/2021
USA/IL-CDC-ASC210177552/2021
USA/IL-CDC-ASC210177557/2021
USA/FL-CDC-ASC210177554/2021
USA/FL-CDC-ASC210177562/2021
USA/MS-CDC-ASC210177564/2021
USA/FL-CDC-ASC210177569/2021
USA/FL-CDC-ASC210177568/2021
USA/KS-CDC-ASC210096015/2021
USA/VA-CDC-ASC210177550/2021
USA/KS-CDC-ASC210096014/2021
USA/CA-CDC-ASC210177570/2021
USA/VA-CDC-ASC210177548/2021
USA/TN-CDC-ASC210096018/2021
USA/TN-CDC-ASC210096016/2021
USA/CA-CDC-ASC210177571/2021
USA/TN-CDC-ASC210096017/2021
USA/TN-CDC-ASC210096019/2021
USA/TN-CDC-ASC210096020/2021
USA/TN-CDC-ASC210096025/2021
USA/TN-CDC-ASC210096026/2021
USA/TN-CDC-ASC210096024/2021
USA/TN-CDC-ASC210096028/2021
USA/TN-CDC-ASC210096027/2021
USA/MD-CDC-ASC210096030/2021
USA/TN-CDC-ASC210096032/2021
USA/TN-CDC-ASC210096031/2021
USA/TN-CDC-ASC210096029/2021
USA/IL-CDC-ASC210096035/2021
USA/KS-CDC-ASC210096033/2021
USA/TX-CDC-ASC210096037/2021
USA/TX-CDC-ASC210096040/2021
USA/TX-CDC-ASC210096041/2021
USA/TX-CDC-ASC210096043/2021
USA/MA-CDC-ASC210096049/2021
USA/TX-CDC-ASC210096044/2021
USA/TX-CDC-ASC210096050/2021
USA/TN-CDC-ASC210096055/2021
USA/NY-CDC-ASC210096064/2021
USA/IL-CDC-ASC210096065/2021
USA/TN-CDC-ASC210096054/2021
USA/TX-CDC-ASC210096069/2021
USA/TX-CDC-ASC210096039/2021
USA/IL-CDC-ASC210096066/2021
USA/NY-CDC-ASC210096067/2021
USA/OH-CDC-ASC210096074/2021
USA/OH-CDC-ASC210096075/2021
USA/CO-CDC-ASC210096076/2021
USA/NJ-CDC-ASC210096078/2021
USA/FL-CDC-ASC210096077/2021
USA/FL-CDC-ASC210096083/2021
USA/OH-CDC-ASC210096079/2021
USA/MO-CDC-ASC210096262/2021
USA/CA-CDC-ASC210096411/2021
USA/KS-CDC-ASC210096063/2021
USA/AZ-CDC-ASC210096421/2021
USA/UT-CDC-ASC210096420/2021
USA/AZ-CDC-ASC210096423/2021
USA/FL-CDC-ASC210096084/2021
USA/FL-CDC-ASC210096419/2021
USA/GA-CDC-ASC210096427/2021
USA/NM-CDC-ASC210096429/2021
USA/NM-CDC-ASC210096428/2021
USA/GA-CDC-ASC210096426/2021
USA/AZ-CDC-ASC210096430/2021
USA/AZ-CDC-ASC210096431/2021
USA/NM-CDC-ASC210096434/2021
USA/AZ-CDC-ASC210096432/2021
USA/GA-CDC-ASC210096436/2021
USA/MA-CDC-ASC210096443/2021
USA/MO-CDC-ASC210096440/2021
USA/PR-CDC-ASC210096447/2021
USA/MA-CDC-ASC210096450/2021
USA/AZ-CDC-ASC210096451/2021
USA/TN-CDC-ASC210096665/2021
USA/GA-CDC-ASC210096464/2021
USA/MA-CDC-ASC210096453/2021
USA/GA-CDC-ASC210096465/2021
USA/CA-CDC-ASC210098307/2021
USA/CA-CDC-ASC210098305/2021
USA/GA-CDC-ASC210176513/2021
USA/IL-CDC-ASC210177789/2021
USA/MN-CDC-ASC210177215/2021
USA/CA-CDC-ASC210177812/2021
USA/CA-CDC-ASC210177813/2021
USA/FL-CDC-ASC210177829/2021
USA/CA-CDC-ASC210177815/2021
USA/CA-CDC-ASC210177811/2021
USA/KS-CDC-ASC210097077/2021
USA/CA-CDC-ASC210177814/2021
USA/TN-CDC-ASC210178077/2021
USA/TN-CDC-ASC210178078/2021
USA/TN-CDC-ASC210178079/2021
USA/MD-CDC-ASC210124706/2021
USA/TX-CDC-ASC210105475/2021
USA/CA-CDC-ASC210124660/2021
USA/NY-CDC-ASC210105496/2021
USA/NY-CDC-ASC210105497/2021
USA/TN-CDC-ASC210096264/2021
USA/CO-CDC-ASC210096265/2021
USA/AR-CDC-ASC210096266/2021
USA/NJ-CDC-ASC210098130/2021
USA/TN-CDC-ASC210096263/2021
USA/CO-CDC-ASC210096267/2021
USA/CO-CDC-ASC210096268/2021
USA/CO-CDC-ASC210096271/2021
USA/IL-CDC-ASC210096273/2021
USA/IL-CDC-ASC210096272/2021
USA/TX-CDC-ASC210096274/2021
USA/TN-CDC-ASC210096280/2021
USA/OH-CDC-ASC210096281/2021
USA/TX-CDC-ASC210096275/2021
USA/AR-CDC-ASC210096293/2021
USA/TN-CDC-ASC210096297/2021
USA/AR-CDC-ASC210096294/2021
USA/TN-CDC-ASC210096299/2021
USA/CO-CDC-ASC210096295/2021
USA/CO-CDC-ASC210096296/2021
USA/CA-CDC-ASC210096305/2021
USA/CA-CDC-ASC210096302/2021
USA/MO-CDC-ASC210096303/2021
USA/UT-CDC-ASC210096322/2021
USA/TN-CDC-ASC210096543/2021
USA/TN-CDC-ASC210096546/2021
USA/TN-CDC-ASC210096544/2021
USA/TN-CDC-ASC210096548/2021
USA/TN-CDC-ASC210096545/2021
USA/TN-CDC-ASC210096549/2021
USA/TN-CDC-ASC210096558/2021
USA/LA-CDC-ASC210096128/2021
USA/TN-CDC-ASC210096550/2021
USA/FL-CDC-ASC210096131/2021
USA/FL-CDC-ASC210096129/2021
USA/TX-CDC-ASC210096130/2021
USA/FL-CDC-ASC210096134/2021
USA/FL-CDC-ASC210096124/2021
USA/TX-CDC-ASC210096137/2021
USA/MA-CDC-ASC210096135/2021
USA/AL-CDC-ASC210096150/2021
USA/FL-CDC-ASC210096148/2021
USA/MI-CDC-ASC210096151/2021
USA/LA-CDC-ASC210096149/2021
USA/MI-CDC-ASC210096154/2021
USA/MI-CDC-ASC210096146/2021
USA/IL-CDC-ASC210096145/2021
USA/LA-CDC-ASC210096166/2021
USA/TX-CDC-ASC210096340/2021
USA/VA-CDC-ASC210096343/2021
USA/FL-CDC-ASC210096344/2021
USA/IL-CDC-ASC210096347/2021
USA/FL-CDC-ASC210096345/2021
USA/IL-CDC-ASC210096351/2021
USA/IL-CDC-ASC210096355/2021
USA/FL-CDC-ASC210096350/2021
USA/FL-CDC-ASC210096357/2021
USA/IL-CDC-ASC210096360/2021
USA/MO-CDC-ASC210096362/2021
USA/IL-CDC-ASC210096364/2021
USA/MO-CDC-ASC210096367/2021
USA/TX-CDC-ASC210121443/2021
USA/FL-CDC-ASC210121471/2021
USA/FL-CDC-ASC210121470/2021
USA/FL-CDC-ASC210121472/2021
USA/NY-CDC-ASC210121468/2021
USA/FL-CDC-ASC210121474/2021
USA/FL-CDC-ASC210121473/2021
USA/CA-CDC-ASC210121903/2021
USA/CA-CDC-ASC210121990/2021
USA/FL-CDC-ASC210121475/2021
USA/FL-CDC-ASC210121981/2021
USA/FL-CDC-ASC210121983/2021
USA/FL-CDC-ASC210121982/2021
USA/IA-CDC-ASC210122257/2021
USA/CA-CDC-ASC210122215/2021
USA/CA-CDC-ASC210122219/2021
USA/NC-CDC-ASC210122012/2021
USA/MD-CDC-ASC210122258/2021
USA/IL-CDC-ASC210122020/2021
USA/NC-CDC-ASC210122013/2021
USA/IL-CDC-ASC210122039/2021
USA/SC-CDC-ASC210122024/2021
USA/SC-CDC-ASC210122031/2021
USA/SC-CDC-ASC210122055/2021
USA/MD-CDC-ASC210122078/2021
USA/CA-CDC-ASC210122059/2021
USA/TN-CDC-ASC210122052/2021
USA/CA-CDC-ASC210122064/2021
USA/ID-CDC-ASC210122083/2021
USA/ID-CDC-ASC210122084/2021
USA/ID-CDC-ASC210122085/2021
USA/GA-CDC-ASC210122099/2021
USA/GA-CDC-ASC210122100/2021
USA/FL-CDC-ASC210122111/2021
USA/GA-CDC-ASC210122101/2021
USA/FL-CDC-ASC210122148/2021
USA/FL-CDC-ASC210122149/2021
USA/CA-CDC-ASC210122150/2021
USA/SC-CDC-ASC210122171/2021
USA/FL-CDC-ASC210096502/2021
USA/SC-CDC-ASC210122169/2021
USA/FL-CDC-ASC210096506/2021
USA/FL-CDC-ASC210096507/2021
USA/AL-UAB-GX1096/2021
USA/FL-CDC-ASC210096508/2021
USA/VT-CDC-ASC210096515/2021
USA/CA-CDC-ASC210096512/2021
USA/FL-CDC-ASC210096503/2021
USA/AL-UAB-GX1097/2021
USA/AL-UAB-GX1098/2021
USA/SC-CDC-ASC210122165/2021
USA/AL-UAB-GX1099/2021
USA/AL-UAB-GX1101/2021
USA/AL-UAB-GX1100/2021
USA/MN-MDH-13118/2021
USA/MN-MDH-13157/2021
USA/MI-CDC-2-4885309/2021
USA/PA-CDC-2-4884928/2021
USA/MI-CDC-2-4885346/2021
USA/MN-MDH-13117/2021
USA/OR-CDC-2-4886515/2021
USA/MI-CDC-2-4885316/2021
USA/PA-CDC-2-4884906/2021
USA/MI-CDC-2-4885405/2021
USA/MN-MDH-12502/2021
USA/OR-CDC-2-4886429/2021
USA/MI-CDC-2-4885347/2021
USA/FL-CDC-ASC210096342/2021
USA/PA-CDC-2-4884837/2021
USA/RI-CDC-2-4884937/2021
USA/MI-CDC-2-4885332/2021
USA/RI-CDC-2-4884939/2021
KEN/C107844/2021
KEN/C107839/2021
KEN/SS2008/2021
KEN/C107845/2021
KEN/C107842/2021
KEN/SS2018/2021
KEN/SS2016/2021
KEN/SS2021/2021
KEN/SS2020/2021
KEN/SS2024/2021
KEN/SS2023/2021
USA/NMDOH-2021163355/2021
KEN/SS2042/2021
USA/NMDOH-2021162155/2021
USA/NMDOH-2021163353/2021
USA/TX-DSHS-8728/2021
KEN/C107831/2021
USA/MN-MDH-13389/2021
USA/AL-UAB-GX1102/2021
USA/MN-MDH-13408/2021
USA/MN-MDH-13387/2021
USA/MN-MDH-13489/2021
USA/TX-DSHS-8730/2021
USA/MT-CDC-LC0265942/2021
USA/CO-CDC-LC0263755/2021
USA/WA-CDC-LC0265939/2021
USA/CO-CDC-LC0263756/2021
USA/CO-CDC-LC0263754/2021
USA/NM-CDC-LC0263770/2021
USA/WA-CDC-LC0265940/2021
USA/MN-CDC-LC0263749/2021
USA/WA-CDC-LC0265938/2021
USA/MN-CDC-LC0263750/2021
USA/PA-CDC-LC0263445/2021
USA/MN-CDC-LC0263757/2021
USA/CO-CDC-LC0263751/2021
USA/WV-CDC-LC0263450/2021
USA/WA-CDC-LC0265943/2021
USA/WV-CDC-LC0263349/2021
USA/WV-CDC-LC0263350/2021
USA/PA-CDC-LC0263453/2021
USA/ID-CDC-LC0265916/2021
USA/WV-CDC-LC0263348/2021
USA/IN-CDC-LC0263477/2021
USA/CO-CDC-LC0263746/2021
USA/WA-CDC-LC0265951/2021
USA/IN-CDC-LC0263476/2021
USA/WA-CDC-LC0265950/2021
USA/WV-CDC-LC0263345/2021
USA/KY-CDC-LC0263458/2021
USA/WA-CDC-LC0265963/2021
USA/WV-CDC-LC0263347/2021
USA/WV-CDC-LC0263346/2021
USA/PA-CDC-LC0263435/2021
USA/WA-CDC-LC0265941/2021
USA/PA-CDC-LC0263256/2021
USA/WV-CDC-LC0263359/2021
USA/WA-CDC-LC0265915/2021
USA/PA-CDC-LC0263446/2021
USA/WI-CDC-LC0263713/2021
USA/WA-CDC-LC0263091/2021
USA/OR-CDC-LC0263049/2021
USA/WA-CDC-LC0265565/2021
USA/WA-CDC-LC0263095/2021
USA/AZ-CDC-LC0263763/2021
USA/AZ-CDC-LC0263762/2021
USA/OH-CDC-LC0263263/2021
USA/MI-CDC-LC0263371/2021
USA/IL-CDC-LC0263063/2021
USA/WI-CDC-LC0263042/2021
USA/OH-CDC-LC0263275/2021
USA/WI-CDC-LC0263110/2021
USA/AZ-CDC-LC0263742/2021
USA/WA-CDC-LC0263069/2021
USA/MT-CDC-LC0263094/2021
USA/TX-CDC-LC0263781/2021
USA/OR-CDC-LC0263654/2021
USA/OR-CDC-LC0263626/2021
USA/OR-CDC-LC0263627/2021
USA/AK-CDC-LC0263686/2021
USA/WV-CDC-LC0263261/2021
USA/OR-CDC-LC0263628/2021
USA/OR-CDC-LC0263655/2021
USA/OR-CDC-LC0263519/2021
USA/OR-CDC-LC0263207/2021
USA/KY-CDC-LC0263254/2021
USA/ID-CDC-LC0263138/2021
USA/ID-CDC-LC0263139/2021
USA/ID-CDC-LC0263140/2021
USA/WA-CDC-LC0265918/2021
USA/ID-CDC-LC0263137/2021
USA/ID-CDC-LC0263142/2021
USA/WA-CDC-LC0263045/2021
USA/WA-CDC-LC0265946/2021
USA/NV-CDC-LC0263789/2021
USA/WA-CDC-LC0263141/2021
USA/IN-CDC-LC0263475/2021
USA/OR-CDC-LC0265964/2021
USA/AZ-CDC-LC0263764/2021
USA/WV-CDC-LC0263362/2021
USA/AZ-CDC-LC0263766/2021
USA/WV-CDC-LC0263363/2021
USA/WV-CDC-LC0263260/2021
USA/KY-CDC-LC0263298/2021
USA/MI-CDC-LC0263269/2021
USA/WV-CDC-LC0263454/2021
USA/WV-CDC-LC0263259/2021
USA/OH-CDC-LC0263270/2021
USA/MT-CDC-LC0263093/2021
USA/KY-CDC-LC0263478/2021
USA/KY-CDC-LC0263329/2021
USA/WV-CDC-LC0263436/2021
USA/KY-CDC-LC0263331/2021
USA/KY-CDC-LC0263326/2021
USA/KY-CDC-LC0263470/2021
USA/KY-CDC-LC0263482/2021
USA/KY-CDC-LC0263325/2021
USA/KY-CDC-LC0263299/2021
USA/OH-CDC-LC0263375/2021
USA/KY-CDC-LC0263467/2021
USA/OH-CDC-LC0263251/2021
USA/MI-CDC-LC0263372/2021
USA/KY-CDC-LC0263339/2021
USA/OH-CDC-LC0263252/2021
USA/OH-CDC-LC0263389/2021
USA/MI-CDC-LC0263370/2021
USA/MI-CDC-LC0263294/2021
USA/KY-CDC-LC0263433/2021
USA/KY-CDC-LC0263289/2021
USA/MI-CDC-LC0263373/2021
USA/WI-CDC-LC0265955/2021
USA/OH-CDC-LC0263424/2021
USA/WI-CDC-LC0265954/2021
USA/OH-CDC-LC0263285/2021
USA/KY-CDC-LC0263468/2021
USA/KY-CDC-LC0263434/2021
USA/KY-CDC-LC0263333/2021
USA/KY-CDC-LC0263469/2021
USA/IN-CDC-LC0263369/2021
USA/KY-CDC-LC0263382/2021
USA/KY-CDC-LC0263332/2021
USA/OH-CDC-LC0263425/2021
USA/OH-CDC-LC0263355/2021
USA/WA-CDC-LC0263066/2021
USA/WA-CDC-LC0263067/2021
USA/WA-CDC-LC0263070/2021
USA/WA-CDC-LC0263071/2021
USA/IL-CDC-LC0263494/2021
USA/IL-CDC-LC0263311/2021
USA/IL-CDC-LC0263306/2021
USA/MO-CDC-LC0263455/2021
USA/IL-CDC-LC0263308/2021
USA/MO-CDC-LC0263486/2021
USA/IL-CDC-LC0263493/2021
USA/MO-CDC-LC0263484/2021
USA/IL-CDC-LC0263492/2021
USA/IL-CDC-LC0263491/2021
USA/MO-CDC-LC0263302/2021
USA/IL-CDC-LC0263490/2021
USA/MO-CDC-LC0263485/2021
USA/MO-CDC-LC0263498/2021
USA/OH-CDC-LC0263319/2021
USA/MO-CDC-LC0263303/2021
USA/OH-CDC-LC0263321/2021
USA/OH-CDC-LC0263318/2021
USA/OH-CDC-LC0263316/2021
USA/OH-CDC-LC0263317/2021
USA/OH-CDC-LC0263356/2021
USA/OH-CDC-LC0263322/2021
USA/OH-CDC-LC0263323/2021
USA/IN-CDC-LC0263293/2021
USA/OH-CDC-LC0263266/2021
USA/KY-CDC-LC0263459/2021
USA/MO-CDC-LC0263133/2021
USA/UT-CDC-LC0263759/2021
USA/WA-CDC-LC0263685/2021
USA/WA-CDC-LC0263679/2021
USA/WI-CDC-LC0265913/2021
USA/WA-CDC-LC0263610/2021
USA/WA-CDC-LC0263676/2021
USA/WA-CDC-LC0263683/2021
USA/WA-CDC-LC0263682/2021
USA/WA-CDC-LC0263678/2021
USA/WI-CDC-LC0265929/2021
USA/OR-CDC-LC0263659/2021
USA/WI-CDC-LC0265956/2021
USA/OR-CDC-LC0263660/2021
USA/WI-CDC-LC0265911/2021
USA/WA-CDC-LC0263609/2021
USA/OR-CDC-LC0263658/2021
USA/OR-CDC-LC0263651/2021
USA/NM-CDC-LC0265853/2021
USA/UT-CDC-LC0263758/2021
USA/KY-CDC-LC0263474/2021
USA/NM-CDC-LC0265851/2021
USA/OR-CDC-LC0263523/2021
USA/KY-CDC-LC0263481/2021
USA/CA-CDC-LC0263134/2021
USA/CA-CDC-LC0263136/2021
USA/KY-CDC-LC0263480/2021
USA/KY-CDC-LC0263483/2021
USA/OH-CDC-LC0263283/2021
USA/KY-CDC-LC0263340/2021
USA/OH-CDC-LC0263271/2021
USA/OH-CDC-LC0263427/2021
USA/OH-CDC-LC0263265/2021
USA/CA-CDC-LC0263130/2021
USA/KY-CDC-LC0263466/2021
USA/KY-CDC-LC0263281/2021
USA/KY-CDC-LC0263330/2021
USA/OH-CDC-LC0263267/2021
USA/KY-CDC-LC0263288/2021
USA/IL-CDC-LC0265926/2021
USA/WA-CDC-LC0263068/2021
USA/IL-CDC-LC0263335/2021
USA/KY-CDC-LC0263327/2021
USA/IL-CDC-LC0265958/2021
USA/IL-CDC-LC0265959/2021
USA/IL-CDC-LC0265925/2021
USA/OH-CDC-LC0263295/2021
USA/OH-CDC-LC0263277/2021
USA/WI-CDC-LC0265931/2021
USA/KY-CDC-LC0263253/2021
USA/OH-CDC-LC0263388/2021
USA/KY-CDC-LC0263391/2021
USA/OH-CDC-LC0263426/2021
USA/KY-CDC-LC0263395/2021
USA/OR-CDC-LC0263524/2021
USA/KY-CDC-LC0263273/2021
USA/MT-CDC-LC0263075/2021
USA/UT-CDC-LC0266468/2021
USA/OR-CDC-LC0263653/2021
USA/UT-CDC-LC0266278/2021
USA/NV-CDC-LC0266473/2021
USA/TX-CDC-LC0266054/2021
USA/TX-CDC-LC0266055/2021
USA/NV-CDC-LC0266277/2021
USA/HI-CDC-LC0266063/2021
USA/AZ-CDC-LC0266060/2021
USA/AZ-CDC-LC0266463/2021
USA/AZ-CDC-LC0266461/2021
USA/AZ-CDC-LC0266265/2021
USA/NM-CDC-LC0266458/2021
USA/AZ-CDC-LC0266118/2021
USA/AZ-CDC-LC0266459/2021
USA/AZ-CDC-LC0266262/2021
USA/AZ-CDC-LC0266260/2021
USA/NV-CDC-LC0266470/2021
USA/NV-CDC-LC0266115/2021
USA/NV-CDC-LC0266114/2021
USA/NV-CDC-LC0266471/2021
USA/AZ-CDC-LC0266466/2021
USA/NV-CDC-LC0266125/2021
USA/NM-CDC-LC0266503/2021
USA/NM-CDC-LC0266014/2021
USA/AZ-CDC-LC0266266/2021
USA/NM-CDC-LC0266509/2021
USA/AZ-CDC-LC0266322/2021
USA/NM-CDC-LC0266506/2021
USA/IL-CDC-LC0266357/2021
USA/AZ-CDC-LC0266127/2021
USA/WI-CDC-LC0266276/2021
USA/WI-CDC-LC0266546/2021
USA/WI-CDC-LC0266519/2021
USA/IL-CDC-LC0266271/2021
USA/WI-CDC-LC0266534/2021
USA/IL-CDC-LC0266255/2021
USA/WI-CDC-LC0266202/2021
USA/WI-CDC-LC0266567/2021
USA/WI-CDC-LC0266356/2021
USA/WI-CDC-LC0266535/2021
USA/IN-CDC-LC0266275/2021
USA/IL-CDC-LC0266358/2021
USA/IN-CDC-LC0266547/2021
USA/IN-CDC-LC0266564/2021
USA/TX-CDC-LC0266164/2021
USA/IN-CDC-LC0266355/2021
USA/TX-CDC-LC0266499/2021
USA/TX-CDC-LC0266204/2021
USA/NM-CDC-LC0266523/2021
USA/AZ-CDC-LC0266061/2021
USA/AZ-CDC-LC0266460/2021
USA/IN-CDC-LC0266258/2021
USA/TX-CDC-LC0266203/2021
USA/NM-CDC-LC0266013/2021
USA/IL-CDC-LC0266359/2021
USA/MN-CDC-LC0266009/2021
USA/NM-CDC-LC0266502/2021
USA/MN-CDC-LC0266018/2021
USA/AR-CDC-LC0266188/2021
USA/MN-CDC-LC0266026/2021
USA/MN-CDC-LC0266383/2021
USA/MN-CDC-LC0266007/2021
USA/MN-CDC-LC0266012/2021
USA/OR-CDC-LC0266688/2021
USA/OR-CDC-LC0266687/2021
USA/OR-CDC-LC0266694/2021
USA/MN-CDC-LC0266079/2021
USA/WA-CDC-LC0266730/2021
USA/ID-CDC-LC0266691/2021
USA/OR-CDC-LC0266675/2021
USA/OR-CDC-LC0266722/2021
USA/WA-CDC-LC0266759/2021
USA/CA-CDC-LC0266141/2021
USA/CA-CDC-LC0266022/2021
USA/NV-CDC-LC0266214/2021
USA/ID-CDC-LC0266607/2021
USA/OR-CDC-LC0266588/2021
USA/NV-CDC-LC0266075/2021
USA/AK-CDC-LC0266602/2021
USA/OR-CDC-LC0266587/2021
USA/OR-CDC-LC0266589/2021
USA/MN-CDC-LC0266019/2021
USA/MN-CDC-LC0266017/2021
USA/AR-CDC-LC0266159/2021
USA/OR-CDC-LC0266717/2021
USA/AR-CDC-LC0266419/2021
USA/UT-CDC-LC0266045/2021
USA/UT-CDC-LC0266044/2021
USA/UT-CDC-LC0266316/2021
USA/UT-CDC-LC0266085/2021
USA/UT-CDC-LC0266123/2021
USA/AK-CDC-LC0266599/2021
USA/UT-CDC-LC0266122/2021
USA/AK-CDC-LC0266659/2021
USA/IL-CDC-LC0266684/2021
USA/AK-CDC-LC0266662/2021
USA/AK-CDC-LC0266660/2021
USA/KS-CDC-LC0266496/2021
USA/TX-CDC-LC0266475/2021
USA/WA-CDC-LC0266621/2021
USA/TX-CDC-LC0266183/2021
USA/IA-CDC-LC0266006/2021
USA/KS-CDC-LC0266498/2021
USA/IA-CDC-LC0266004/2021
USA/CA-CDC-LC0266162/2021
USA/IL-CDC-LC0266003/2021
USA/CO-CDC-LC0266168/2021
USA/CO-CDC-LC0266170/2021
USA/WA-CDC-LC0266620/2021
USA/CO-CDC-LC0266171/2021
USA/IA-CDC-LC0266548/2021
USA/IN-CDC-LC0266274/2021
USA/IL-CDC-LC0263089/2021
USA/NM-CDC-LC0266524/2021
USA/IL-CDC-LC0263090/2021
USA/WI-CDC-LC0263026/2021
USA/WI-CDC-LC0263120/2021
USA/WI-CDC-LC0263119/2021
USA/WI-CDC-LC0263109/2021
USA/WI-CDC-LC0263098/2021
USA/IL-CDC-LC0263698/2021
USA/WI-CDC-LC0263097/2021
USA/IL-CDC-LC0263038/2021
USA/IL-CDC-LC0263058/2021
USA/IL-CDC-LC0263050/2021
USA/IL-CDC-LC0263115/2021
USA/IL-CDC-LC0263051/2021
USA/IL-CDC-LC0263052/2021
USA/IL-CDC-LC0263086/2021
USA/IL-CDC-LC0263085/2021
USA/WI-CDC-LC0263059/2021
USA/CA-CDC-LC0265703/2021
USA/IL-CDC-LC0263084/2021
USA/WA-CDC-LC0263604/2021
USA/WA-CDC-LC0263637/2021
USA/NMDOH-2021164720/2021
USA/NMDOH-2021163113/2021
USA/NMDOH-2021163111/2021
USA/NMDOH-2021163110/2021
USA/NMDOH-2021163109/2021
USA/CA-LACPHL-AF02879/2021
USA/WI-CDC-LC0263040/2021
USA/NMDOH-2021163112/2021
USA/UT-UPHL-210919052114/2021
USA/UT-UPHL-210919075991/2021
USA/UT-UPHL-210919071093/2021
USA/UT-UPHL-210919105705/2021
USA/UT-UPHL-210919154617/2021
USA/UT-UPHL-210919219186/2021
USA/UT-UPHL-210919186046/2021
USA/UT-UPHL-210919267203/2021
USA/UT-UPHL-210919280618/2021
USA/UT-UPHL-210919244886/2021
USA/UT-UPHL-210919349223/2021
USA/UT-UPHL-210919369434/2021
USA/UT-UPHL-210919399393/2021
USA/UT-UPHL-210919382029/2021
USA/UT-UPHL-210919334118/2021
USA/UT-UPHL-210919519508/2021
USA/UT-UPHL-210919512711/2021
USA/UT-UPHL-210919577562/2021
USA/UT-UPHL-210919560131/2021
USA/UT-UPHL-210919604042/2021
USA/UT-UPHL-210919683417/2021
USA/UT-UPHL-210919686080/2021
USA/UT-UPHL-210919713034/2021
USA/UT-UPHL-210919658447/2021
USA/UT-UPHL-210919826071/2021
USA/UT-UPHL-210919743253/2021
USA/UT-UPHL-210919779582/2021
USA/UT-UPHL-210919863841/2021
USA/UT-UPHL-210919875878/2021
USA/LA-BIE-LSUH002071/2021
USA/FL-BIE-LSUH002067/2021
USA/UT-UPHL-210919995791/2021
USA/UT-UPHL-210919887402/2021
USA/UT-UPHL-210919869939/2021
USA/LA-BIE-LSUH002074/2021
USA/MN-MDH-13651/2021
USA/MN-MDH-13650/2021
USA/GA-CDC-MMB09969742/2021
USA/MN-MDH-13668/2021
USA/GA-CDC-MMB09970463/2021
USA/GA-CDC-MMB09970596/2021
USA/GA-CDC-MMB09976478/2021
USA/GA-CDC-MMB09980190/2021
USA/GA-CDC-MMB09973251/2021
USA/GA-CDC-MMB09987032/2021
USA/GA-CDC-MMB09991351/2021
USA/GA-CDC-MMB09975347/2021
USA/GA-CDC-MMB09991376/2021
USA/GA-CDC-MMB09976415/2021
USA/GA-CDC-MMB09969652/2021
USA/GA-CDC-MMB09983622/2021
USA/CO-CDC-MMB09984542/2021
USA/GA-CDC-MMB09976203/2021
USA/GA-CDC-MMB09974706/2021
USA/GA-CDC-MMB09979352/2021
USA/GA-CDC-MMB09982061/2021
USA/GA-CDC-MMB09990119/2021
USA/GA-CDC-MMB09983285/2021
USA/GA-CDC-MMB09976738/2021
USA/GA-CDC-MMB09983505/2021
USA/GA-CDC-MMB09972796/2021
USA/GA-CDC-MMB09970084/2021
USA/GA-CDC-MMB09979100/2021
USA/GA-CDC-MMB09975619/2021
USA/CO-CDC-MMB09975470/2021
USA/GA-CDC-MMB09976393/2021
USA/GA-CDC-MMB09969845/2021
USA/CO-CDC-MMB09982612/2021
USA/GA-CDC-MMB09985673/2021
USA/GA-CDC-MMB09976326/2021
USA/GA-CDC-MMB09984947/2021
USA/GA-CDC-MMB09969714/2021
USA/GA-CDC-MMB09970241/2021
USA/CO-CDC-MMB09974351/2021
USA/GA-CDC-MMB09997514/2021
USA/GA-CDC-MMB09975557/2021
USA/GA-CDC-MMB09975629/2021
USA/GA-CDC-MMB09972082/2021
USA/GA-CDC-MMB09971526/2021
USA/CO-CDC-MMB09976545/2021
USA/GA-CDC-MMB09998921/2021
USA/GA-CDC-MMB09980382/2021
USA/GA-CDC-MMB09976036/2021
USA/GA-CDC-MMB09975219/2021
USA/CO-CDC-MMB09974368/2021
USA/GA-CDC-MMB09971093/2021
USA/GA-CDC-MMB09976611/2021
USA/GA-CDC-MMB09970679/2021
USA/GA-CDC-MMB09971123/2021
USA/GA-CDC-MMB09979639/2021
USA/GA-CDC-MMB09998449/2021
USA/GA-CDC-MMB09983260/2021
USA/GA-CDC-MMB09980208/2021
USA/GA-CDC-MMB09976990/2021
USA/GA-CDC-MMB09984658/2021
USA/CO-CDC-MMB09991359/2021
USA/CO-CDC-MMB09976169/2021
USA/GA-CDC-MMB09970270/2021
USA/GA-CDC-MMB09977507/2021
USA/CO-CDC-MMB09992561/2021
USA/CO-CDC-MMB09985004/2021
USA/GA-CDC-MMB09977524/2021
USA/GA-CDC-MMB09976268/2021
USA/GA-CDC-MMB09982017/2021
USA/GA-CDC-MMB09974885/2021
USA/GA-CDC-MMB09985428/2021
USA/GA-CDC-MMB09985319/2021
USA/GA-CDC-MMB09972047/2021
USA/GA-CDC-MMB09971971/2021
USA/GA-CDC-MMB09971821/2021
USA/GA-CDC-MMB09980131/2021
USA/GA-CDC-MMB09969790/2021
USA/GA-CDC-MMB09986163/2021
USA/GA-CDC-MMB09987458/2021
USA/GA-CDC-MMB09976216/2021
USA/GA-CDC-MMB09997641/2021
USA/CO-CDC-MMB09982109/2021
USA/GA-CDC-MMB09980176/2021
USA/GA-CDC-MMB09969955/2021
USA/GA-CDC-MMB09977147/2021
USA/GA-CDC-MMB09979574/2021
USA/GA-CDC-MMB09982420/2021
USA/CO-CDC-MMB09979757/2021
USA/GA-CDC-MMB09975087/2021
USA/GA-CDC-MMB09986933/2021
USA/GA-CDC-MMB09978588/2021
USA/GA-CDC-MMB09978670/2021
USA/GA-CDC-MMB09976409/2021
USA/GA-CDC-MMB09969814/2021
USA/CO-CDC-MMB09984976/2021
USA/GA-CDC-MMB09978458/2021
USA/GA-CDC-MMB09982104/2021
USA/GA-CDC-MMB09976856/2021
USA/GA-CDC-MMB09978685/2021
USA/GA-CDC-MMB09970240/2021
USA/GA-CDC-MMB09970741/2021
USA/GA-CDC-MMB09984596/2021
USA/GA-CDC-MMB09971172/2021
USA/GA-CDC-MMB09981170/2021
USA/GA-CDC-MMB09984249/2021
USA/GA-CDC-MMB09981018/2021
USA/GA-CDC-MMB09989399/2021
USA/CO-CDC-MMB09979184/2021
USA/GA-CDC-MMB09973594/2021
USA/GA-CDC-MMB09974879/2021
USA/GA-CDC-MMB09976539/2021
USA/GA-CDC-MMB09975635/2021
USA/GA-CDC-MMB09973736/2021
USA/GA-CDC-MMB09978112/2021
USA/GA-CDC-MMB09975772/2021
USA/SC-CDC-MMB10005014/2021
USA/SC-CDC-MMB10010784/2021
USA/GA-CDC-MMB09975141/2021
USA/GA-CDC-MMB09971759/2021
USA/SC-CDC-MMB10004768/2021
USA/CO-CDC-MMB09971024/2021
USA/GA-CDC-MMB09976805/2021
USA/GA-CDC-MMB09981804/2021
USA/GA-CDC-MMB09972140/2021
USA/GA-CDC-MMB09969885/2021
USA/GA-CDC-MMB09975175/2021
USA/GA-CDC-MMB09982656/2021
USA/GA-CDC-MMB09980946/2021
USA/GA-CDC-MMB09976005/2021
USA/GA-CDC-MMB09983748/2021
USA/GA-CDC-MMB09982396/2021
USA/CO-CDC-MMB09980819/2021
USA/GA-CDC-MMB09980795/2021
USA/GA-CDC-MMB09983036/2021
USA/GA-CDC-MMB09973993/2021
USA/GA-CDC-MMB09992701/2021
USA/GA-CDC-MMB09978760/2021
USA/GA-CDC-MMB09981950/2021
USA/GA-CDC-MMB09983383/2021
USA/GA-CDC-MMB09976245/2021
USA/GA-CDC-MMB09971295/2021
USA/GA-CDC-MMB09973578/2021
USA/CO-CDC-MMB09985953/2021
USA/GA-CDC-MMB09983555/2021
USA/CO-CDC-MMB09990302/2021
USA/CO-CDC-MMB09990242/2021
USA/GA-CDC-MMB09979157/2021
USA/GA-CDC-MMB09973379/2021
USA/CO-CDC-MMB09992230/2021
USA/JNAY/2021
USA/JNAX/2021
USA/JNBA/2021
USA/JNBB/2021
USA/JNAW/2021
USA/CO-CDC-MMB09991265/2021
USA/NC-SLPH-0531/2021
USA/NC-SLPH-0535/2021
USA/JNAZ/2021
USA/NC-SLPH-0536/2021
USA/LA-CDC-2-4919033/2021
USA/JNBD/2021
USA/NC-SLPH-0543/2021
USA/JNBC/2021
USA/LA-CDC-2-4919101/2021
USA/MI-CDC-2-4912564/2021
USA/CT-CDC-2-4912582/2021
USA/CT-CDC-2-4912680/2021
USA/TX-CDC-ASC210174165/2021
USA/FL-CDC-ASC210178739/2021
USA/TN-CDC-ASC210178745/2021
USA/TN-CDC-ASC210178747/2021
USA/TN-CDC-ASC210178748/2021
USA/TX-CDC-ASC210178740/2021
USA/TN-CDC-ASC210178746/2021
USA/MI-CDC-ASC210178742/2021
USA/TN-CDC-ASC210178750/2021
USA/TN-CDC-ASC210178751/2021
USA/OH-CDC-ASC210178754/2021
USA/FL-CDC-ASC210178755/2021
USA/TN-CDC-ASC210178749/2021
USA/FL-CDC-ASC210178757/2021
USA/CA-CDC-ASC210178752/2021
USA/TX-CDC-ASC210178741/2021
USA/FL-CDC-ASC210178761/2021
USA/FL-CDC-ASC210178763/2021
USA/TX-CDC-ASC210178765/2021
USA/TX-CDC-ASC210178764/2021
USA/MA-CDC-ASC210179013/2021
USA/FL-CDC-ASC210178762/2021
USA/MO-CDC-ASC210179026/2021
USA/WA-CDC-ASC210179053/2021
USA/MO-CDC-ASC210179025/2021
USA/CA-CDC-ASC210174476/2021
USA/IL-CDC-ASC210174475/2021
USA/MN-MDH-13713/2021
USA/AL-CDC-ASC210177970/2021
USA/TX-CDC-ASC210174258/2021
USA/MN-MDH-13742/2021
USA/IN-CDC-ASC210177969/2021
USA/MA-CDC-ASC210177971/2021
USA/IN-CDC-ASC210177968/2021
USA/NC-CDC-ASC210177972/2021
USA/NC-CDC-ASC210177975/2021
USA/NC-CDC-ASC210177973/2021
USA/GA-CDC-ASC210178346/2021
USA/SC-CDC-ASC210177980/2021
USA/IN-CDC-ASC210177981/2021
USA/TX-CDC-ASC210178349/2021
USA/GA-CDC-ASC210178345/2021
USA/TX-CDC-ASC210178348/2021
USA/WI-CDC-ASC210178352/2021
USA/WI-CDC-ASC210178351/2021
USA/MN-CDC-ASC210178353/2021
USA/FL-CDC-ASC210178361/2021
USA/IN-CDC-ASC210178369/2021
USA/NC-CDC-ASC210178371/2021
USA/LA-CDC-ASC210178376/2021
USA/IN-CDC-ASC210178370/2021
USA/TX-CDC-ASC210178847/2021
USA/FL-CDC-ASC210178853/2021
USA/OH-CDC-ASC210178375/2021
USA/FL-CDC-ASC210178850/2021
USA/FL-CDC-ASC210178854/2021
USA/MT-CDC-ASC210178863/2021
USA/MT-CDC-ASC210178862/2021
USA/GA-CDC-ASC210178872/2021
USA/GA-CDC-ASC210178871/2021
USA/FL-CDC-ASC210178855/2021
USA/NH-CDC-ASC210178873/2021
USA/MO-CDC-ASC210178875/2021
USA/TX-CDC-ASC210178883/2021
USA/PR-CDC-ASC210180612/2021
USA/SC-CDC-ASC210178887/2021
USA/NE-CDC-ASC210180613/2021
USA/SC-CDC-ASC210178888/2021
USA/MN-CDC-ASC210180615/2021
USA/LA-CDC-ASC210178884/2021
USA/MN-CDC-ASC210180614/2021
USA/TX-CDC-ASC210180617/2021
USA/MN-CDC-ASC210180616/2021
USA/AZ-CDC-ASC210181080/2021
USA/KS-CDC-ASC210178874/2021
USA/AL-CDC-ASC210178254/2021
USA/NC-CDC-ASC210181092/2021
USA/CA-CDC-ASC210178262/2021
USA/IL-CDC-ASC210178263/2021
USA/WV-CDC-ASC210178347/2021
USA/CO-CDC-ASC210178261/2021
USA/NC-CDC-ASC210178433/2021
USA/CA-CDC-ASC210178436/2021
USA/ID-CDC-ASC210178462/2021
USA/WI-CDC-ASC210178465/2021
USA/IL-CDC-ASC210178467/2021
USA/NC-CDC-ASC210178432/2021
USA/SC-CDC-ASC210178468/2021
USA/SC-CDC-ASC210178470/2021
USA/SC-CDC-ASC210178469/2021
USA/IL-CDC-ASC210178471/2021
USA/IL-CDC-ASC210178472/2021
USA/SC-CDC-ASC210178480/2021
USA/ID-CDC-ASC210178461/2021
USA/IL-CDC-ASC210178473/2021
USA/TN-CDC-ASC210178482/2021
USA/TN-CDC-ASC210178484/2021
USA/SC-CDC-ASC210178481/2021
USA/PA-CDC-ASC210178490/2021
USA/TN-CDC-ASC210178483/2021
USA/GA-CDC-ASC210178489/2021
USA/TN-CDC-ASC210179465/2021
USA/FL-CDC-ASC210177535/2021
USA/FL-CDC-ASC210177533/2021
USA/FL-CDC-ASC210177537/2021
USA/FL-CDC-ASC210177534/2021
USA/MN-CDC-ASC210177541/2021
USA/MS-CDC-ASC210177544/2021
USA/MN-CDC-ASC210177540/2021
USA/TN-CDC-ASC210177654/2021
USA/GA-CDC-ASC210177657/2021
USA/TN-CDC-ASC210177656/2021
USA/FL-CDC-ASC210177659/2021
USA/TN-CDC-ASC210177655/2021
USA/GA-CDC-ASC210177658/2021
USA/AL-CDC-ASC210177661/2021
USA/TX-CDC-ASC210177660/2021
USA/AL-CDC-ASC210177662/2021
USA/IL-CDC-ASC210177670/2021
USA/WI-CDC-ASC210177671/2021
USA/TX-CDC-ASC210177669/2021
USA/OH-CDC-ASC210177663/2021
USA/MN-CDC-ASC210177673/2021
USA/FL-CDC-ASC210177679/2021
USA/CA-CDC-ASC210177677/2021
USA/FL-CDC-ASC210177683/2021
USA/TN-CDC-ASC210177778/2021
USA/TX-CDC-ASC210177680/2021
USA/FL-CDC-ASC210177781/2021
USA/ID-CDC-ASC210177916/2021
USA/OR-CDC-ASC210177935/2021
USA/TN-CDC-ASC210177780/2021
USA/IL-CDC-ASC210177919/2021
USA/IL-CDC-ASC210177938/2021
USA/OR-CDC-ASC210177937/2021
USA/MN-CDC-ASC210175440/2021
USA/KY-CDC-ASC210175452/2021
USA/WV-CDC-ASC210175470/2021
USA/KY-CDC-ASC210175451/2021
USA/TX-CDC-ASC210175478/2021
USA/IL-CDC-ASC210177936/2021
USA/TN-CDC-ASC210175481/2021
USA/TX-CDC-ASC210175479/2021
USA/CA-CDC-ASC210175484/2021
USA/CA-CDC-ASC210175485/2021
USA/TN-CDC-ASC210175497/2021
USA/TN-CDC-ASC210175495/2021
USA/TN-CDC-ASC210175496/2021
USA/TX-CDC-ASC210175500/2021
USA/TN-CDC-ASC210175499/2021
USA/FL-CDC-ASC210175530/2021
USA/MS-CDC-ASC210175510/2021
USA/NM-CDC-LC0268731/2021
USA/IA-CDC-LC0268735/2021
USA/NV-CDC-LC0268736/2021
USA/IL-CDC-LC0268201/2021
USA/IL-CDC-LC0268203/2021
USA/IN-CDC-LC0268205/2021
USA/IL-CDC-LC0268212/2021
USA/CO-CDC-LC0268734/2021
USA/OR-CDC-LC0268248/2021
USA/IL-CDC-LC0268220/2021
USA/ID-CDC-LC0268250/2021
USA/WA-CDC-LC0268347/2021
USA/ID-CDC-LC0268326/2021
USA/OR-CDC-LC0268368/2021
USA/OR-CDC-LC0268328/2021
USA/OR-CDC-LC0268367/2021
USA/WA-CDC-LC0268351/2021
USA/KS-CDC-LC0268498/2021
USA/WA-CDC-LC0268251/2021
USA/WA-CDC-LC0268350/2021
USA/IA-CDC-LC0268458/2021
USA/KS-CDC-LC0268752/2021
USA/TX-CDC-LC0268805/2021
USA/OR-CDC-LC0268311/2021
USA/TX-CDC-LC0268724/2021
USA/OK-CDC-LC0268795/2021
USA/CA-CDC-LC0268819/2021
USA/UT-CDC-LC0271374/2021
USA/AR-CDC-LC0271644/2021
USA/MO-CDC-LC0271568/2021
USA/CA-CDC-LC0268820/2021
USA/CO-CDC-LC0271277/2021
USA/CO-CDC-LC0271278/2021
USA/CO-CDC-LC0271275/2021
USA/KS-CDC-LC0271635/2021
USA/MO-CDC-LC0271566/2021
USA/KS-CDC-LC0271632/2021
USA/CO-CDC-LC0271279/2021
USA/MO-CDC-LC0271567/2021
USA/OR-CDC-LC0271648/2021
USA/MA-MASPHL-05187/2021
USA/MA-MASPHL-05210/2021
USA/MA-MASPHL-05213/2021
USA/MA-MASPHL-05207/2021
USA/MA-MASPHL-05211/2021
USA/MA-MASPHL-05214/2021
USA/MA-MASPHL-05221/2021
USA/MA-MASPHL-05240/2021
USA/MA-MASPHL-05238/2021
USA/MA-MASPHL-05241/2021
USA/MA-MASPHL-05251/2021
USA/MA-MASPHL-05247/2021
USA/MA-MASPHL-05279/2021
USA/MA-MASPHL-05277/2021
USA/MA-MASPHL-05286/2021
USA/MA-MASPHL-05298/2021
USA/MA-MASPHL-05280/2021
USA/MA-MASPHL-05300/2021
USA/MA-MASPHL-05310/2021
USA/MA-MASPHL-05309/2021
USA/MA-MASPHL-05308/2021
USA/MA-MASPHL-05317/2021
USA/AK-PHL12813/2021
USA/AK-PHL12980/2021
USA/MA-MASPHL-05311/2021
USA/MA-MASPHL-05343/2021
USA/AK-PHL12814/2021
USA/CA-OC-613/2021
USA/CA-OC-616/2021
USA/CA-OC-655/2021
USA/CA-OC-652/2021
USA/CA-OC-653/2021
USA/CA-OC-654/2021
USA/TX-DSHS-8928/2021
USA/KS-CDC-ASC210181697/2021
USA/FL-BPHL-7751/2021
USA/KS-CDC-ASC210181698/2021
USA/FL-BPHL-7750/2021
USA/GA-CDC-ASC210180993/2021
USA/NC-CDC-ASC210181700/2021
USA/TX-CDC-ASC210180996/2021
USA/TX-CDC-ASC210180995/2021
USA/NE-CDC-ASC210180997/2021
USA/GA-CDC-ASC210181000/2021
USA/TX-CDC-ASC210180999/2021
USA/TX-CDC-ASC210181001/2021
USA/TX-CDC-ASC210181002/2021
USA/TX-CDC-ASC210181020/2021
USA/OK-CDC-ASC210181025/2021
USA/AL-CDC-ASC210181007/2021
USA/TX-CDC-ASC210181005/2021
USA/TX-CDC-ASC210181028/2021
USA/AZ-CDC-ASC210181032/2021
USA/TX-CDC-ASC210181027/2021
USA/AZ-CDC-ASC210181033/2021
USA/AZ-CDC-ASC210181034/2021
USA/NC-CDC-ASC210181041/2021
USA/OH-CDC-ASC210181036/2021
USA/FL-CDC-ASC210181037/2021
USA/AZ-CDC-ASC210181050/2021
USA/OK-CDC-ASC210181049/2021
USA/NC-CDC-ASC210181174/2021
USA/OK-CDC-ASC210181047/2021
USA/NC-CDC-ASC210181175/2021
USA/MA-CDC-ASC210181058/2021
USA/TX-CDC-ASC210181069/2021
USA/TX-CDC-ASC210181183/2021
USA/TX-CDC-ASC210181186/2021
USA/GA-CDC-ASC210181191/2021
USA/TX-CDC-ASC210181182/2021
USA/GA-CDC-ASC210181194/2021
USA/CA-CDC-ASC210181187/2021
USA/GA-CDC-ASC210181192/2021
USA/LA-CDC-ASC210181197/2021
USA/NC-CDC-ASC210181198/2021
USA/LA-CDC-ASC210181217/2021
USA/TX-CDC-ASC210181206/2021
USA/MN-CDC-ASC210181220/2021
USA/OH-CDC-ASC210181205/2021
USA/MO-CDC-ASC210181227/2021
USA/OH-CDC-ASC210181237/2021
USA/IL-CDC-ASC210181233/2021
USA/IL-CDC-ASC210181238/2021
USA/CA-CDC-ASC210181236/2021
USA/OH-CDC-ASC210181239/2021
USA/AL-CDC-ASC210181242/2021
USA/OH-CDC-ASC210181240/2021
USA/AL-CDC-ASC210181243/2021
USA/TX-CDC-ASC210181244/2021
USA/KS-CDC-ASC210181642/2021
USA/KS-CDC-ASC210181695/2021
USA/TX-CDC-ASC210180925/2021
USA/TX-CDC-ASC210180926/2021
USA/CO-CDC-ASC210180916/2021
USA/NJ-CDC-ASC210181643/2021
USA/TX-CDC-ASC210180928/2021
USA/TX-CDC-ASC210180927/2021
USA/MT-CDC-ASC210180932/2021
USA/TX-CDC-ASC210180929/2021
USA/NM-UNM-NM2021157923/2021
USA/NM-UNM-NM2021157984/2021
USA/UT-CDC-ASC210180930/2021
USA/WA-CDC-ASC210180933/2021
USA/NM-UNM-NM2021157320/2021
USA/NM-UNM-NM2021157605/2021
USA/TX-CDC-ASC210181224/2021
USA/NM-UNM-NM2021157409/2021
USA/NM-UNM-NM2021157413/2021
USA/NM-UNM-NM2021158215/2021
USA/NM-UNM-NM2021158214/2021
USA/NM-UNM-NM2021158218/2021
USA/NM-UNM-NM2021158216/2021
USA/NM-UNM-NM2021158231/2021
USA/NM-UNM-NM2021158274/2021
USA/NJ-CDC-ASC210181644/2021
USA/NM-UNM-NM2021158301/2021
USA/NM-UNM-NM2021158271/2021
USA/NM-UNM-NM2021158275/2021
USA/NM-UNM-NM2021158371/2021
USA/NM-UNM-NM2021158353/2021
USA/MN-MDH-14014/2021
USA/MN-MDH-14016/2021
USA/MN-MDH-14033/2021
USA/AK-PHL12344/2021
USA/AK-PHL12345/2021
USA/AK-PHL12363/2021
USA/AK-PHL12343/2021
USA/AK-PHL12342/2021
USA/PA-M21085836/2021
USA/PA-M21085857/2021
USA/PA-M21085807/2021
USA/PA-M21085848/2021
USA/PA-M21085846/2021
USA/PA-M21085852/2021
USA/PA-M21086037/2021
USA/PA-M21085845/2021
USA/PA-M21085894/2021
USA/AK-PHL12751/2021
USA/PA-M21085854/2021
USA/PA-M21085855/2021
USA/AK-PHL12750/2021
USA/PA-M21085850/2021
USA/PA-M21085859/2021
USA/PA-M21085860/2021
USA/PA-M21085897/2021
USA/PA-M21085853/2021
USA/PA-M21086056/2021
USA/PA-M21085844/2021
USA/PA-M21085847/2021
USA/PA-M21086058/2021
USA/PA-M21085858/2021
USA/PA-M21087022/2021
USA/SC-COVID21-3699/2021
USA/PA-M21085849/2021
USA/PA-M21086132/2021
USA/PA-M21087285/2021
USA/SC-COVID21-3672/2021
USA/SC-COVID21-3701/2021
USA/SC-COVID21-3690/2021
USA/PA-M21085861/2021
USA/SC-COVID21-3694/2021
USA/SC-COVID21-3698/2021
USA/SC-COVID21-3693/2021
USA/SC-COVID21-3684/2021
USA/SC-COVID21-3677/2021
USA/SC-COVID21-3689/2021
USA/SC-COVID21-3681/2021
USA/SC-COVID21-3680/2021
USA/SC-COVID21-3679/2021
USA/SC-COVID21-3697/2021
USA/SC-COVID21-3703/2021
USA/SC-COVID21-3702/2021
USA/SC-COVID21-3728/2021
USA/SC-COVID21-3729/2021
USA/SC-COVID21-3753/2021
USA/SC-COVID21-3676/2021
USA/SC-COVID21-3744/2021
USA/MD-MDH-4771/2021
USA/MD-MDH-4852/2021
USA/SD-SDPHL-0561/2021
USA/AL-UAB-GX1122/2021
USA/SD-SDPHL-0560/2021
USA/SD-SDPHL-0562/2021
USA/AL-UAB-GX1124/2021
USA/AL-UAB-GX1125/2021
USA/AL-UAB-GX1123/2021
USA/AL-UAB-GX1127/2021
USA/AL-UAB-GX1129/2021
USA/WV063832/2021
USA/WV063423/2021
USA/WV063865/2021
USA/AL-UAB-GX1128/2021
USA/WV065337/2021
USA/WV063896/2021
USA/WV065406/2021
USA/WV065414/2021
USA/WV065525/2021
USA/WV065555/2021
USA/WV065538/2021
USA/WV123113/2021
USA/WV065561/2021
USA/WV123182/2021
USA/WV123144/2021
USA/WV123183/2021
USA/WV123192/2021
USA/WV123116/2021
USA/WV123145/2021
USA/WV123194/2021
USA/WV123185/2021
USA/WV123193/2021
USA/WV123195/2021
USA/WV123282/2021
USA/WV123235/2021
USA/WV123236/2021
USA/WV122415/2021
USA/WV122411/2021
USA/WV122409/2021
USA/WV122414/2021
USA/WV122413/2021
USA/WV122416/2021
USA/WV122410/2021
USA/WV122417/2021
USA/WV122420/2021
USA/WV122422/2021
USA/WV122418/2021
USA/WV122423/2021
USA/WV122421/2021
USA/WV122425/2021
USA/WV122428/2021
USA/WV122419/2021
USA/WV122427/2021
USA/WV122426/2021
USA/FL-CDCBI-UCF_7FVOPIWZRW2VC32D/2021
USA/FL-CDCBI-UCF_7O46UQF7QHF42J5K/2021
USA/WV122424/2021
USA/FL-CDCBI-UCF_FNJDGNGBDNQOWW7Q/2021
USA/FL-CDCBI-UCF_NQXHOYS3V3RLUZCY/2021
USA/FL-CDCBI-UCF_PFN5XK52POWI6PGC/2021
USA/FL-CDCBI-UCF_QQGN5CCHYFYYAKX2/2021
USA/FL-CDCBI-UCF_Y3HY4O4BPVDY3BRP/2021
USA/MN-MDH-14226/2021
USA/FL-CDCBI-UCF_GKPQ2RITRZTNLIFN/2021
USA/NJ-CDC-4281331-001/2021
USA/MN-MDH-14224/2021
USA/MA-MASPHL-05386/2021
USA/NJ-CDC-4281329-001/2021
USA/MA-MASPHL-05385/2021
USA/NJ-CDC-4281330-001/2021
USA/MA-MASPHL-05387/2021
USA/MA-MASPHL-05349/2021
USA/MA-MASPHL-05421/2021
USA/MA-MASPHL-05399/2021
USA/MA-MASPHL-05401/2021
USA/MA-MASPHL-05434/2021
USA/MA-MASPHL-05431/2021
USA/MA-MASPHL-05488/2021
USA/MA-MASPHL-05489/2021
USA/MA-MASPHL-05506/2021
USA/MA-MASPHL-05490/2021
USA/CA-LACPHL-AF03025/2021
USA/CA-LACPHL-AF03020/2021
USA/CA-LACPHL-AF03114/2021
USA/CA-LACPHL-AF03021/2021
USA/CA-LACPHL-AF03113/2021
USA/CA-LACPHL-AF03115/2021
USA/CA-LACPHL-AF03116/2021
USA/CA-LACPHL-AF03122/2021
USA/CA-LACPHL-AF03123/2021
USA/CA-LACPHL-AF03121/2021
USA/CA-LACPHL-AF03125/2021
USA/CA-LACPHL-AF03126/2021
USA/UT-UPHL-210928098204/2021
USA/UT-UPHL-210928033502/2021
USA/UT-UPHL-210928053634/2021
USA/UT-UPHL-210928112970/2021
USA/UT-UPHL-210928105196/2021
USA/UT-UPHL-210928181715/2021
USA/UT-UPHL-210928212749/2021
USA/UT-UPHL-210928280115/2021
USA/UT-UPHL-210928291713/2021
USA/UT-UPHL-210928293554/2021
USA/UT-UPHL-210928345818/2021
USA/UT-UPHL-210928416004/2021
USA/UT-UPHL-210928545311/2021
USA/UT-UPHL-210928585079/2021
USA/UT-UPHL-210928447322/2021
USA/UT-UPHL-210928470462/2021
USA/UT-UPHL-210928310205/2021
USA/UT-UPHL-210928731772/2021
USA/UT-UPHL-210928736876/2021
USA/UT-UPHL-210928976126/2021
USA/UT-UPHL-210928931467/2021
USA/UT-UPHL-210928876377/2021
USA/DC-CDC-2-4945428/2021
USA/NC-CDC-2-4945439/2021
USA/NC-CDC-2-4945522/2021
USA/RI-CDC-2-4945539/2021
USA/DC-CDC-2-4945519/2021
USA/NC-CDC-2-4945607/2021
USA/WA-S11985/2021
USA/WA-S11997/2021
USA/WA-S11984/2021
USA/WA-S11986/2021
USA/NC-CDC-2-4938049/2021
USA/WA-S12000/2021
USA/UT-UPHL-210928675622/2021
USA/WA-S12002/2021
USA/WA-S12004/2021
USA/WA-S12003/2021
USA/WA-S12001/2021
USA/WA-S11998/2021
USA/WA-S12009/2021
USA/WA-S12008/2021
USA/WA-S12006/2021
USA/WA-S12005/2021
USA/AK-PHL13263/2021
USA/AK-PHL13264/2021
USA/WA-S12012/2021
USA/WA-S12007/2021
USA/AK-PHL13265/2021
USA/AK-PHL13266/2021
SYC/SS2695/2021
SYC/SS2696/2021
SYC/SS2697/2021
USA/AK-PHL13443/2021
USA/MA-MASPHL-05575/2021
USA/MA-MASPHL-05569/2021
USA/MA-MASPHL-05589/2021
USA/MA-MASPHL-05579/2021
USA/MA-MASPHL-05557/2021
USA/MA-MASPHL-05599/2021
USA/NC-CDC-2-4945420/2021
USA/MA-MASPHL-05600/2021
USA/UT-UPHL-211003060158/2021
USA/MA-MASPHL-05602/2021
USA/UT-UPHL-210930440890/2021
USA/UT-UPHL-210930018765/2021
USA/UT-UPHL-210930267527/2021
USA/UT-UPHL-210930861760/2021
USA/UT-UPHL-210930706569/2021
USA/NM-UNM-NM2021157172/2021
USA/NM-UNM-NM2021157081/2021
USA/NM-UNM-NM2021159528/2021
USA/NM-UNM-NM2021157286/2021
USA/NM-UNM-NM2021157217/2021
USA/NM-UNM-NM2021159523/2021
USA/NM-UNM-NM2021157287/2021
USA/NM-UNM-NM2021159524/2021
USA/NM-UNM-NM2021159525/2021
USA/NM-UNM-NM2021157174/2021
USA/NM-UNM-NM2021157168/2021
USA/NM-UNM-NM2021157173/2021
USA/NM-UNM-NM2021157175/2021
USA/NM-UNM-NM2021157489/2021
USA/NM-UNM-NM2021157228/2021
USA/NM-UNM-NM2021157490/2021
USA/NM-UNM-NM2021157487/2021
USA/NM-UNM-NM2021157227/2021
USA/NM-UNM-NM2021157488/2021
USA/NM-UNM-NM2021157885/2021
USA/NM-UNM-NM2021157182/2021
USA/NM-UNM-NM2021157209/2021
USA/NM-UNM-NM2021157247/2021
USA/NM-UNM-NM2021157220/2021
USA/NM-UNM-NM2021160267/2021
USA/NM-UNM-NM2021159778/2021
USA/NM-UNM-NM2021159786/2021
USA/NM-UNM-NM2021162693/2021
USA/NM-UNM-NM2021162692/2021
USA/NM-UNM-NM2021160295/2021
USA/NM-UNM-NM2021160195/2021
USA/NM-UNM-NM2021160201/2021
USA/NM-UNM-NM2021160294/2021
USA/NM-UNM-NM2021160205/2021
USA/NM-UNM-NM2021158170/2021
USA/NM-UNM-NM2021158077/2021
USA/NM-UNM-NM2021160203/2021
USA/NM-UNM-NM2021160467/2021
USA/NM-UNM-NM2021158171/2021
USA/NM-UNM-NM2021160476/2021
USA/NM-UNM-NM2021160477/2021
USA/NM-UNM-NM2021160473/2021
USA/NM-UNM-NM2021162223/2021
USA/NM-UNM-NM2021160475/2021
USA/2108250016/2021
USA/2108250015/2021
USA/2108250014/2021
USA/CA-CDC-FG-108429/2021
USA/CA-CDC-FG-108444/2021
USA/CA-CDC-FG-098478/2021
USA/CA-CDC-FG-108491/2021
USA/CA-CDC-FG-108482/2021
USA/CA-CDC-FG-108556/2021
USA/CA-CDC-FG-108760/2021
USA/CA-CDC-FG-108512/2021
USA/CA-CDC-FG-108464/2021
USA/CA-CDC-FG-108943/2021
USA/CA-CDC-FG-109269/2021
USA/NY_MEDDAC_FD_067/2021
USA/SC_NMRTC_HEP_14029/2021
USA/NY_MEDDAC_FD_068/2021
USA/UT-UPHL-210928210956/2021
USA/UT-UPHL-210928415953/2021
PAK/JRCGR_KHI_SCV-160/2021
PAK/JRCGR_KHI_SCV-124/2021
USA/UT-UPHL-210928791876/2021
PAK/JRCGR_KHI_SCV-162/2021
USA/GA-CDC-MMB09991048/2021
USA/MD-CDC-MMB09972215/2021
USA/SC-CDC-MMB09998116/2021
USA/MD-CDC-MMB09999270/2021
PAK/JRCGR_KHI_SCV-169/2021
USA/SC-CDC-MMB09997967/2021
USA/GA-CDC-MMB09973606/2021
USA/GA-CDC-MMB09973783/2021
USA/GA-CDC-MMB09992236/2021
USA/GA-CDC-MMB09972643/2021
USA/MD-CDC-MMB09971500/2021
USA/VA-CDC-MMB09970262/2021
USA/GA-CDC-MMB09973969/2021
USA/MD-CDC-MMB09978042/2021
USA/GA-CDC-MMB09975133/2021
USA/GA-CDC-MMB09977484/2021
USA/GA-CDC-MMB09986709/2021
USA/MD-CDC-MMB09971409/2021
USA/GA-CDC-MMB09977993/2021
USA/GA-CDC-MMB09970160/2021
USA/NC-CDC-MMB10001366/2021
USA/NC-CDC-MMB09986200/2021
USA/GA-CDC-MMB09974197/2021
USA/GA-CDC-MMB09969746/2021
USA/GA-CDC-MMB09993831/2021
USA/MD-CDC-MMB10017277/2021
USA/MD-CDC-MMB09977808/2021
USA/GA-CDC-MMB09977730/2021
USA/GA-CDC-MMB09970681/2021
USA/NC-CDC-MMB09989708/2021
USA/NC-CDC-MMB09986670/2021
USA/GA-CDC-MMB09970374/2021
USA/MD-CDC-MMB09978084/2021
USA/GA-CDC-MMB09992844/2021
USA/GA-CDC-MMB09977030/2021
USA/GA-CDC-MMB09990310/2021
USA/GA-CDC-MMB09970451/2021
USA/GA-CDC-MMB09984301/2021
USA/NC-CDC-MMB09991895/2021
USA/GA-CDC-MMB09981650/2021
USA/VA-CDC-MMB09970174/2021
USA/MD-CDC-MMB09980434/2021
USA/GA-CDC-MMB09972860/2021
USA/GA-CDC-MMB09973372/2021
USA/GA-CDC-MMB09985679/2021
USA/GA-CDC-MMB09979513/2021
USA/GA-CDC-MMB09992066/2021
USA/NC-CDC-MMB09976068/2021
USA/GA-CDC-MMB09973064/2021
USA/GA-CDC-MMB09972488/2021
USA/RI-CDC-MMB09987208/2021
USA/LA-CDC-MMB09974540/2021
USA/GA-CDC-MMB09976707/2021
USA/GA-CDC-MMB09970768/2021
USA/GA-CDC-MMB09976031/2021
USA/GA-CDC-MMB09969851/2021
USA/GA-CDC-MMB09993604/2021
USA/GA-CDC-MMB09970050/2021
USA/MD-CDC-MMB10017674/2021
USA/GA-CDC-MMB09984279/2021
USA/GA-CDC-MMB09977813/2021
USA/GA-CDC-MMB09984157/2021
USA/GA-CDC-MMB09974995/2021
USA/GA-CDC-MMB09989577/2021
USA/GA-CDC-MMB09970268/2021
USA/GA-CDC-MMB09976074/2021
USA/GA-CDC-MMB09971472/2021
USA/NC-CDC-MMB09976877/2021
USA/GA-CDC-MMB09971744/2021
USA/GA-CDC-MMB09978302/2021
USA/GA-CDC-MMB09977732/2021
USA/GA-CDC-MMB09970248/2021
USA/GA-CDC-MMB09993870/2021
USA/GA-CDC-MMB09972152/2021
USA/GA-CDC-MMB09977148/2021
USA/GA-CDC-MMB09989448/2021
USA/GA-CDC-MMB09992484/2021
USA/GA-CDC-MMB09971019/2021
USA/GA-CDC-MMB09977367/2021
USA/GA-CDC-MMB09971811/2021
USA/GA-CDC-MMB09993749/2021
USA/GA-CDC-MMB09978115/2021
USA/GA-CDC-MMB09978671/2021
USA/GA-CDC-MMB09986735/2021
USA/GA-CDC-MMB09979362/2021
USA/GA-CDC-MMB09969673/2021
USA/SC-CDC-MMB09997655/2021
USA/GA-CDC-MMB09973105/2021
USA/GA-CDC-MMB09993581/2021
USA/SC-CDC-MMB10000444/2021
USA/GA-CDC-MMB09969422/2021
USA/CO-CDC-MMB09979827/2021
USA/GA-CDC-MMB09995629/2021
USA/CO-CDC-MMB09994398/2021
USA/GA-CDC-MMB09969483/2021
USA/GA-CDC-MMB09976400/2021
USA/CO-CDC-MMB09981881/2021
USA/GA-CDC-MMB09976330/2021
USA/WV-CDC-MMB10009732/2021
USA/GA-CDC-MMB09971804/2021
USA/GA-CDC-MMB09981223/2021
USA/GA-CDC-MMB09973268/2021
USA/GA-CDC-MMB09971452/2021
USA/GA-CDC-MMB09990403/2021
USA/CO-CDC-MMB09978694/2021
USA/WV-CDC-MMB09982561/2021
USA/GA-CDC-MMB09974892/2021
USA/GA-CDC-MMB09970154/2021
USA/GA-CDC-MMB09979127/2021
USA/CO-CDC-MMB09978718/2021
USA/GA-CDC-MMB09969874/2021
USA/MD-CDC-MMB09980855/2021
USA/GA-CDC-MMB09981548/2021
USA/GA-CDC-MMB09982924/2021
USA/MD-CDC-MMB09980513/2021
USA/GA-CDC-MMB09971880/2021
USA/GA-CDC-MMB09981231/2021
USA/GA-CDC-MMB09977992/2021
USA/GA-CDC-MMB09974209/2021
USA/GA-CDC-MMB09976547/2021
USA/GA-CDC-MMB09984619/2021
USA/GA-CDC-MMB09972426/2021
USA/GA-CDC-MMB09990332/2021
USA/GA-CDC-MMB09986367/2021
USA/GA-CDC-MMB09985458/2021
USA/GA-CDC-MMB09976823/2021
USA/WV-CDC-MMB09982192/2021
USA/GA-CDC-MMB09984415/2021
USA/WV-CDC-MMB09975545/2021
USA/GA-CDC-MMB09974789/2021
USA/GA-CDC-MMB09974375/2021
USA/MD-CDC-MMB09979687/2021
USA/GA-CDC-MMB09969622/2021
USA/GA-CDC-MMB09978793/2021
USA/GA-CDC-MMB09972192/2021
USA/SC-CDC-MMB09992761/2021
USA/SC-CDC-MMB10009793/2021
USA/GA-CDC-MMB09980998/2021
USA/GA-CDC-MMB09972707/2021
USA/GA-CDC-MMB09984444/2021
USA/GA-CDC-MMB09992978/2021
USA/GA-CDC-MMB09991958/2021
USA/GA-CDC-MMB09971283/2021
USA/MD-CDC-MMB09988897/2021
USA/OH-CDC-MMB09990649/2021
USA/GA-CDC-MMB09973205/2021
USA/GA-CDC-MMB09977722/2021
USA/GA-CDC-MMB09979026/2021
USA/GA-CDC-MMB09969852/2021
USA/GA-CDC-MMB09979411/2021
USA/GA-CDC-MMB09976033/2021
USA/GA-CDC-MMB09976885/2021
USA/WV-CDC-MMB10009457/2021
USA/GA-CDC-MMB09982537/2021
USA/WV-CDC-MMB09981042/2021
USA/GA-CDC-MMB09972761/2021
USA/NC-CDC-MMB09983295/2021
USA/GA-CDC-MMB09975057/2021
USA/GA-CDC-MMB09992440/2021
USA/CO-CDC-MMB09980991/2021
USA/MD-CDC-MMB09979594/2021
USA/CO-CDC-MMB09995082/2021
USA/SC-CDC-MMB10015375/2021
USA/GA-CDC-MMB09985171/2021
USA/GA-CDC-MMB09979604/2021
USA/GA-CDC-MMB09986151/2021
USA/GA-CDC-MMB09969679/2021
USA/MD-CDC-MMB09979573/2021
USA/CO-CDC-MMB09974745/2021
USA/MD-CDC-MMB10024031/2021
USA/GA-CDC-MMB09982545/2021
USA/CO-CDC-MMB09984844/2021
USA/GA-CDC-MMB09973226/2021
USA/GA-CDC-MMB09972463/2021
USA/SC-CDC-MMB10017538/2021
USA/CO-CDC-MMB09981305/2021
USA/SC-CDC-MMB10017495/2021
USA/CO-CDC-MMB09982507/2021
USA/GA-CDC-MMB09980760/2021
USA/GA-CDC-MMB09985153/2021
USA/GA-CDC-MMB09972882/2021
USA/CO-CDC-MMB09986916/2021
USA/GA-CDC-MMB09988152/2021
USA/GA-CDC-MMB09987771/2021
USA/CO-CDC-MMB09973404/2021
USA/GA-CDC-MMB09978120/2021
USA/GA-CDC-MMB09992848/2021
USA/GA-CDC-MMB09987015/2021
USA/GA-CDC-MMB09979597/2021
USA/AZ-CDC-MMB09983272/2021
USA/GA-CDC-MMB09980578/2021
USA/SC-CDC-MMB10027759/2021
USA/GA-CDC-MMB09991952/2021
USA/CO-CDC-MMB09985348/2021
USA/MD-CDC-MMB09975006/2021
USA/GA-CDC-MMB09988686/2021
USA/CO-CDC-MMB09988185/2021
USA/CO-CDC-MMB09982440/2021
USA/CO-CDC-MMB09991627/2021
USA/CO-CDC-MMB09972730/2021
USA/CO-CDC-MMB09985003/2021
USA/CO-CDC-MMB09990573/2021
USA/SC-CDC-MMB09997866/2021
USA/SC-CDC-MMB09998417/2021
USA/CO-CDC-MMB09973265/2021
USA/CO-CDC-MMB09976847/2021
USA/GA-CDC-MMB09989712/2021
USA/CO-CDC-MMB09981858/2021
USA/SC-CDC-MMB10014688/2021
USA/CO-CDC-MMB09973639/2021
USA/GA-CDC-MMB09993265/2021
USA/GA-CDC-MMB09978672/2021
USA/SC-CDC-MMB10017617/2021
USA/GA-CDC-MMB09975131/2021
USA/SC-CDC-MMB10017446/2021
USA/CO-CDC-MMB09994548/2021
USA/NC-CDC-MMB09991907/2021
USA/CO-CDC-MMB09991412/2021
USA/SC-CDC-MMB09998087/2021
USA/CO-CDC-MMB09992181/2021
USA/MD-CDC-MMB09978081/2021
USA/CO-CDC-MMB09985395/2021
USA/CO-CDC-MMB09990640/2021
USA/GA-CDC-MMB09985047/2021
USA/OH-CDC-MMB09977423/2021
USA/MD-CDC-MMB09971844/2021
USA/CO-CDC-MMB09979851/2021
USA/CO-CDC-MMB09991654/2021
USA/CO-CDC-MMB09985136/2021
USA/GA-CDC-MMB09969576/2021
USA/GA-CDC-MMB09988499/2021
USA/GA-CDC-MMB09995466/2021
USA/CO-CDC-MMB09976279/2021
USA/GA-CDC-MMB09982529/2021
USA/GA-CDC-MMB09970704/2021
USA/GA-CDC-MMB09987050/2021
USA/GA-CDC-MMB09984440/2021
USA/GA-CDC-MMB09996761/2021
USA/GA-CDC-MMB09969973/2021
USA/GA-CDC-MMB09992535/2021
USA/GA-CDC-MMB09970544/2021
USA/GA-CDC-MMB09992249/2021
USA/GA-CDC-MMB09972400/2021
USA/TN-CDC-ASC210195644/2021
USA/GA-CDC-MMB09969962/2021
USA/TN-CDC-ASC210195646/2021
USA/GA-CDC-MMB09974484/2021
USA/TN-CDC-ASC210197774/2021
USA/TN-CDC-ASC210195645/2021
USA/TN-CDC-ASC210197775/2021
USA/GA-CDC-MMB09975996/2021
USA/TN-CDC-ASC210197776/2021
USA/TN-CDC-ASC210197778/2021
USA/TN-CDC-ASC210197779/2021
USA/TN-CDC-ASC210197823/2021
USA/TN-CDC-ASC210197777/2021
USA/TN-CDC-ASC210197825/2021
USA/TN-CDC-ASC210197824/2021
USA/TN-CDC-ASC210197846/2021
USA/TN-CDC-ASC210197849/2021
USA/TN-CDC-ASC210197850/2021
USA/TN-CDC-ASC210197852/2021
USA/TN-CDC-ASC210197851/2021
USA/TN-CDC-ASC210197856/2021
USA/TN-CDC-ASC210197855/2021
USA/TN-CDC-ASC210197859/2021
USA/TN-CDC-ASC210197861/2021
USA/TN-CDC-ASC210197864/2021
USA/TN-CDC-ASC210197857/2021
USA/TN-CDC-ASC210197670/2021
USA/IL-CDC-ASC210197319/2021
USA/NY-CDC-ASC210197318/2021
USA/IL-CDC-ASC210197961/2021
USA/TN-CDC-ASC210197678/2021
USA/IL-CDC-ASC210197320/2021
USA/UT-CDC-ASC210197322/2021
USA/UT-CDC-ASC210197321/2021
USA/UT-CDC-ASC210197323/2021
USA/UT-CDC-ASC210197325/2021
USA/MI-CDC-ASC210197347/2021
USA/GA-CDC-ASC210197349/2021
USA/UT-CDC-ASC210197324/2021
USA/TX-CDC-ASC210197331/2021
USA/IA-CDC-ASC210197352/2021
USA/IA-CDC-ASC210197350/2021
USA/ID-CDC-ASC210197180/2021
USA/KS-CDC-ASC210197183/2021
USA/TN-CDC-ASC210197157/2021
USA/TN-CDC-ASC210195636/2021
USA/IL-CDC-ASC210197187/2021
USA/TN-CDC-ASC210195637/2021
USA/TN-CDC-ASC210195638/2021
USA/TN-CDC-ASC210195643/2021
USA/TX-CDC-ASC210195796/2021
USA/MI-CDC-ASC210195798/2021
USA/MI-CDC-ASC210195797/2021
USA/MI-CDC-ASC210195799/2021
USA/TN-CDC-ASC210195641/2021
USA/MD-CDC-ASC210198108/2021
USA/MD-CDC-ASC210198107/2021
USA/MD-CDC-ASC210198109/2021
USA/TX-CDC-ASC210198114/2021
USA/TX-CDC-ASC210198113/2021
USA/RI-CDC-ASC210198110/2021
USA/TX-CDC-ASC210198116/2021
USA/TX-CDC-ASC210198115/2021
USA/FL-CDC-ASC210198118/2021
USA/TX-CDC-ASC210194041/2021
USA/TN-CDC-ASC210192831/2021
USA/FL-CDC-ASC210198117/2021
USA/TN-CDC-ASC210192834/2021
USA/TN-CDC-ASC210192832/2021
USA/TN-CDC-ASC210192833/2021
USA/OR-CDC-ASC210194042/2021
USA/TN-CDC-ASC210192835/2021
USA/TN-CDC-ASC210192843/2021
USA/TN-CDC-ASC210192840/2021
USA/TN-CDC-ASC210192848/2021
USA/TN-CDC-ASC210192847/2021
USA/TN-CDC-ASC210192844/2021
USA/TN-CDC-ASC210192836/2021
USA/TN-CDC-ASC210192849/2021
USA/TN-CDC-ASC210178321/2021
USA/TN-CDC-ASC210192851/2021
USA/LA-CDC-ASC210178322/2021
USA/TN-CDC-ASC210192852/2021
USA/LA-CDC-ASC210178324/2021
USA/TN-CDC-ASC210192853/2021
USA/TN-CDC-ASC210192845/2021
USA/TN-CDC-ASC210178330/2021
USA/MO-CDC-ASC210178543/2021
USA/AL-CDC-ASC210178546/2021
USA/TN-CDC-ASC210178331/2021
USA/TN-CDC-ASC210179410/2021
USA/WY-CDC-ASC210179414/2021
USA/FL-CDC-ASC210178270/2021
USA/TN-CDC-ASC210179409/2021
USA/AL-CDC-ASC210178271/2021
USA/UT-CDC-ASC210179331/2021
USA/TN-CDC-ASC210179407/2021
USA/NC-CDC-ASC210179238/2021
USA/NC-CDC-ASC210179239/2021
USA/CA-CDC-ASC210179343/2021
USA/UT-CDC-ASC210179332/2021
USA/CA-CDC-ASC210179361/2021
USA/IA-CDC-ASC210178410/2021
USA/KY-CDC-ASC210178409/2021
USA/IA-CDC-ASC210178325/2021
USA/CO-CDC-ASC210179359/2021
USA/FL-CDC-ASC210178430/2021
USA/NE-CDC-ASC210178326/2021
USA/GA-CDC-ASC210178327/2021
USA/TN-CDC-ASC210179680/2021
USA/WI-CDC-ASC210179681/2021
USA/GA-CDC-ASC210178328/2021
USA/WI-CDC-ASC210179683/2021
USA/WI-CDC-ASC210179685/2021
USA/IL-CDC-ASC210180662/2021
USA/TX-CDC-ASC210179687/2021
USA/IL-CDC-ASC210180663/2021
USA/WI-CDC-ASC210180673/2021
USA/FL-CDC-ASC210180665/2021
USA/TX-CDC-ASC210180677/2021
USA/IL-CDC-ASC210180672/2021
USA/TX-CDC-ASC210180676/2021
USA/TX-CDC-ASC210180678/2021
USA/TX-CDC-ASC210180680/2021
USA/TX-CDC-ASC210180679/2021
USA/IN-CDC-ASC210180681/2021
USA/MA-CDC-ASC210180685/2021
USA/MA-CDC-ASC210180687/2021
USA/CA-CDC-ASC210179364/2021
USA/MA-CDC-ASC210180684/2021
USA/MA-CDC-ASC210180689/2021
USA/MO-CDC-ASC210179241/2021
USA/FL-CDC-ASC210178402/2021
USA/TX-CDC-ASC210178403/2021
USA/FL-CDC-ASC210178400/2021
USA/MA-CDC-ASC210180688/2021
USA/KY-CDC-ASC210178406/2021
USA/TX-CDC-ASC210178420/2021
USA/KY-CDC-ASC210178407/2021
USA/FL-CDC-ASC210178760/2021
USA/TX-CDC-ASC210178768/2021
USA/TX-CDC-ASC210178767/2021
USA/TX-CDC-ASC210178769/2021
USA/TX-CDC-ASC210178771/2021
USA/TX-CDC-ASC210178881/2021
USA/TX-CDC-ASC210178878/2021
USA/SC-CDC-ASC210178890/2021
USA/SC-CDC-ASC210178892/2021
USA/SC-CDC-ASC210178893/2021
USA/UT-CDC-ASC210178901/2021
USA/LA-CDC-ASC210178931/2021
USA/TX-CDC-ASC210179426/2021
USA/TN-CDC-ASC210179152/2021
USA/OH-CDC-ASC210179428/2021
USA/CA-CDC-ASC210179784/2021
USA/OH-CDC-ASC210179429/2021
USA/TX-CDC-ASC210179786/2021
USA/NY-CDC-ASC210179787/2021
USA/IL-CDC-ASC210179790/2021
USA/IL-CDC-ASC210179792/2021
USA/TX-CDC-ASC210179427/2021
USA/IL-CDC-ASC210179791/2021
USA/IN-CDC-ASC210179799/2021
USA/CA-CDC-ASC210179797/2021
USA/IL-CDC-ASC210179793/2021
USA/TX-CDC-ASC210179801/2021
USA/FL-CDC-ASC210179806/2021
USA/WV-CDC-ASC210179804/2021
USA/IL-CDC-ASC210179807/2021
USA/IN-CDC-ASC210179808/2021
USA/IN-CDC-ASC210179809/2021
USA/IN-CDC-ASC210179810/2021
USA/TX-CDC-ASC210179815/2021
USA/NM-CDC-ASC210179813/2021
USA/NM-CDC-ASC210179814/2021
USA/AZ-CDC-ASC210179802/2021
USA/MA-CDC-ASC210179378/2021
USA/FL-CDC-ASC210179377/2021
USA/OH-CDC-ASC210179379/2021
USA/TX-CDC-ASC210179381/2021
USA/TX-CDC-ASC210179388/2021
USA/TX-CDC-ASC210179390/2021
USA/TX-CDC-ASC210179383/2021
USA/NY-CDC-ASC210179400/2021
USA/WV-CDC-ASC210180463/2021
USA/TX-CDC-ASC210179384/2021
USA/IN-CDC-ASC210180465/2021
USA/TX-CDC-ASC210179389/2021
USA/IN-CDC-ASC210180466/2021
USA/IN-CDC-ASC210180467/2021
USA/IN-CDC-ASC210180468/2021
USA/KY-CDC-ASC210180473/2021
USA/TN-CDC-ASC210180474/2021
USA/AZ-CDC-ASC210180494/2021
USA/AZ-CDC-ASC210180495/2021
USA/TX-CDC-ASC210180496/2021
USA/TN-CDC-ASC210180479/2021
USA/AZ-CDC-ASC210180497/2021
USA/MO-CDC-ASC210180482/2021
USA/DE-CDC-ASC210180504/2021
USA/AZ-CDC-ASC210180506/2021
USA/MI-CDC-ASC210180595/2021
USA/AZ-CDC-ASC210180505/2021
USA/CA-CDC-ASC210180597/2021
USA/AZ-CDC-ASC210180507/2021
USA/FL-CDC-ASC210180598/2021
USA/IA-CDC-ASC210180601/2021
USA/FL-CDC-ASC210180604/2021
USA/WI-CDC-ASC210180603/2021
USA/FL-CDC-ASC210180606/2021
USA/FL-CDC-ASC210180599/2021
USA/FL-CDC-ASC210180608/2021
USA/FL-CDC-ASC210180609/2021
USA/CA-CDC-ASC210180347/2021
USA/TN-CDC-ASC210180308/2021
USA/TN-CDC-ASC210180309/2021
USA/FL-CDC-ASC210179235/2021
USA/MI-CDC-ASC210180402/2021
USA/TN-CDC-ASC210180311/2021
USA/TN-CDC-ASC210180310/2021
USA/SC-CDC-ASC210179928/2021
USA/SC-CDC-ASC210179930/2021
USA/IN-CDC-ASC210179932/2021
USA/IN-CDC-ASC210179933/2021
USA/SC-CDC-ASC210179929/2021
USA/IN-CDC-ASC210179935/2021
USA/AZ-CDC-ASC210179938/2021
USA/AZ-CDC-ASC210179940/2021
USA/IN-CDC-ASC210179936/2021
USA/AZ-CDC-ASC210179939/2021
USA/AZ-CDC-ASC210179941/2021
USA/TN-CDC-ASC210179946/2021
USA/TN-CDC-ASC210179947/2021
USA/MI-CDC-ASC210179975/2021
USA/MI-CDC-ASC210179976/2021
USA/TN-CDC-ASC210179949/2021
USA/MI-CDC-ASC210179979/2021
USA/TN-CDC-ASC210179952/2021
USA/MO-CDC-ASC210179980/2021
USA/MI-CDC-ASC210179977/2021
USA/FL-CDC-ASC210179981/2021
USA/MD-CDC-ASC210179983/2021
USA/FL-CDC-ASC210179982/2021
USA/FL-CDC-ASC210179984/2021
USA/SC-CDC-ASC210179986/2021
USA/OK-CDC-ASC210180002/2021
USA/OK-CDC-ASC210180003/2021
USA/OK-CDC-ASC210180001/2021
USA/CA-CDC-ASC210180009/2021
USA/WI-CDC-ASC210180013/2021
USA/WI-CDC-ASC210180012/2021
USA/WI-CDC-ASC210180011/2021
USA/TX-CDC-ASC210180016/2021
USA/OK-CDC-ASC210180014/2021
USA/OK-CDC-ASC210180015/2021
USA/TN-CDC-ASC210180022/2021
USA/MO-CDC-ASC210178782/2021
USA/MI-CDC-ASC210179978/2021
USA/TN-CDC-ASC210180020/2021
USA/MO-CDC-ASC210178784/2021
USA/CA-CDC-ASC210180220/2021
USA/TX-CDC-ASC210180239/2021
USA/TX-CDC-ASC210180241/2021
USA/TX-CDC-ASC210180240/2021
USA/WI-CDC-ASC210180223/2021
USA/CT-CDC-ASC210180243/2021
USA/NY-CDC-ASC210180242/2021
USA/CA-CDC-ASC210122824/2021
USA/NM-CDC-ASC210122877/2021
USA/FL-CDC-ASC210122989/2021
USA/OR-CDC-ASC210124605/2021
USA/TX-CDC-ASC210122931/2021
USA/NC-CDC-ASC210122927/2021
USA/WV-CDC-ASC210122608/2021
USA/CA-CDC-ASC210124093/2021
USA/CA-CDC-ASC210124094/2021
USA/CA-CDC-ASC210124095/2021
USA/MI-CDC-ASC210123970/2021
USA/CA-CDC-ASC210124096/2021
USA/MS-CDC-ASC210124098/2021
USA/MS-CDC-ASC210124097/2021
USA/LA-CDC-ASC210123410/2021
USA/TN-CDC-ASC210124099/2021
USA/MS-CDC-ASC210124100/2021
USA/LA-CDC-ASC210123411/2021
USA/CA-CDC-ASC210123416/2021
USA/ID-CDC-ASC210123464/2021
USA/CA-CDC-ASC210123462/2021
USA/CA-CDC-ASC210123463/2021
USA/CA-CDC-ASC210173576/2021
USA/FL-CDC-ASC210173603/2021
USA/KY-CDC-ASC210173604/2021
USA/TX-CDC-ASC210173609/2021
USA/SC-CDC-ASC210173610/2021
USA/SC-CDC-ASC210173612/2021
USA/NC-CDC-ASC210173655/2021
USA/IL-CDC-ASC210174006/2021
USA/TX-CDC-ASC210173606/2021
USA/TX-CDC-ASC210173608/2021
USA/ID-CDC-ASC210174014/2021
USA/OR-CDC-ASC210174013/2021
USA/WI-CDC-ASC210172840/2021
USA/WI-CDC-ASC210122726/2021
USA/LA-CDC-ASC210172850/2021
USA/TX-CDC-ASC210123152/2021
USA/TX-CDC-ASC210123151/2021
USA/FL-CDC-ASC210123201/2021
USA/FL-CDC-ASC210123202/2021
USA/CA-CDC-ASC210123155/2021
USA/TX-CDC-ASC210123153/2021
USA/RI-CDC-ASC210123147/2021
USA/NM-CDC-ASC210123210/2021
USA/AZ-CDC-ASC210122710/2021
USA/NM-CDC-ASC210123209/2021
USA/NM-CDC-ASC210123213/2021
USA/NM-CDC-ASC210123211/2021
USA/TX-CDC-ASC210123225/2021
USA/VA-CDC-ASC210123216/2021
USA/AL-CDC-ASC210172915/2021
USA/MD-CDC-ASC210123227/2021
USA/OK-CDC-ASC210172876/2021
USA/FL-CDC-ASC210122417/2021
USA/FL-CDC-ASC210123214/2021
USA/MO-CDC-ASC210123226/2021
USA/FL-CDC-ASC210122418/2021
USA/TX-CDC-ASC210122416/2021
USA/CA-CDC-ASC210122420/2021
USA/TX-CDC-ASC210122430/2021
USA/CO-CDC-ASC210122443/2021
USA/WI-CDC-ASC210122468/2021
USA/TX-CDC-ASC210122429/2021
USA/IL-CDC-ASC210123316/2021
USA/NC-CDC-ASC210123321/2021
USA/CA-CDC-ASC210123252/2021
USA/VA-CDC-ASC210123284/2021
USA/NC-CDC-ASC210123328/2021
USA/NC-CDC-ASC210123323/2021
USA/NJ-CDC-ASC210122451/2021
USA/MI-CDC-ASC210123329/2021
USA/NC-CDC-ASC210123333/2021
USA/FL-CDC-ASC210124031/2021
USA/TX-CDC-ASC210124029/2021
USA/CA-CDC-ASC210124070/2021
USA/NC-CDC-ASC210123336/2021
USA/MI-CDC-ASC210124152/2021
USA/FL-CDC-ASC210124150/2021
USA/LA-CDC-ASC210124182/2021
USA/CA-CDC-ASC210124153/2021
USA/LA-CDC-ASC210124183/2021
USA/CA-CDC-ASC210122386/2021
USA/LA-CDC-ASC210124186/2021
USA/LA-CDC-ASC210124185/2021
USA/OR-CDC-ASC210124192/2021
USA/FL-CDC-ASC210124223/2021
USA/IA-CDC-ASC210173208/2021
USA/NY-CDC-ASC210173204/2021
USA/IA-CDC-ASC210173209/2021
USA/IA-CDC-ASC210173207/2021
USA/AL-CDC-ASC210173214/2021
USA/AL-CDC-ASC210173219/2021
USA/AL-CDC-ASC210173211/2021
USA/AL-CDC-ASC210173210/2021
USA/TX-CDC-ASC210173212/2021
USA/AL-CDC-ASC210173220/2021
USA/OH-CDC-ASC210173222/2021
USA/TX-CDC-ASC210173296/2021
USA/CA-CDC-ASC210173223/2021
USA/MO-CDC-ASC210174833/2021
USA/TX-CDC-ASC210173297/2021
USA/NJ-CDC-ASC210174835/2021
USA/NJ-CDC-ASC210174839/2021
USA/NJ-CDC-ASC210174837/2021
USA/FL-CDC-ASC210174841/2021
USA/CA-CDC-ASC210174844/2021
USA/CA-CDC-ASC210174845/2021
USA/CA-CDC-ASC210174847/2021
USA/MA-CDC-ASC210174851/2021
USA/CA-CDC-ASC210174843/2021
USA/CA-CDC-ASC210174848/2021
USA/TX-CDC-ASC210174866/2021
USA/SC-CDC-ASC210174852/2021
USA/MI-CDC-ASC210174867/2021
USA/FL-CDC-ASC210174869/2021
USA/MA-CDC-ASC210174862/2021
USA/NM-CDC-ASC210174871/2021
USA/NM-CDC-ASC210174872/2021
USA/OK-CDC-ASC210173812/2021
USA/MS-CDC-ASC210173811/2021
USA/TX-CDC-ASC210173831/2021
USA/TN-CDC-ASC210173834/2021
USA/TN-CDC-ASC210173837/2021
USA/TN-CDC-ASC210173835/2021
USA/FL-CDC-ASC210173838/2021
USA/TN-CDC-ASC210173836/2021
USA/FL-CDC-ASC210173840/2021
USA/FL-CDC-ASC210173839/2021
USA/PA-CDC-ASC210173844/2021
USA/PA-CDC-ASC210173843/2021
USA/AZ-CDC-ASC210173946/2021
USA/PA-CDC-ASC210173845/2021
USA/FL-CDC-ASC210173152/2021
USA/AZ-CDC-ASC210173947/2021
USA/NJ-CDC-ASC210174836/2021
USA/FL-CDC-ASC210173149/2021
USA/CA-CDC-ASC210174921/2021
USA/TX-CDC-ASC210122475/2021
USA/WI-CDC-ASC210122469/2021
USA/DE-CDC-ASC210174968/2021
USA/WV-CDC-ASC210173147/2021
USA/WI-CDC-ASC210122470/2021
USA/FL-CDC-ASC210122488/2021
USA/FL-CDC-ASC210122487/2021
USA/CA-CDC-ASC210122534/2021
USA/AR-CDC-ASC210122551/2021
USA/TX-CDC-ASC210175042/2021
USA/AL-CDC-ASC210175725/2021
USA/MS-CDC-ASC210175726/2021
USA/TX-CDC-ASC210177978/2021
USA/NV-CDC-ASC210175762/2021
USA/AZ-CDC-ASC210175534/2021
USA/MS-CDC-ASC210175727/2021
USA/NV-CDC-ASC210175761/2021
USA/NV-CDC-ASC210175765/2021
USA/NV-CDC-ASC210175763/2021
USA/NV-CDC-ASC210175766/2021
USA/NV-CDC-ASC210175767/2021
USA/NV-CDC-ASC210175764/2021
USA/CA-CDC-ASC210175771/2021
USA/NV-CDC-ASC210175768/2021
USA/CA-CDC-ASC210175772/2021
USA/UT-CDC-ASC210175792/2021
USA/AK-CDC-ASC210175776/2021
USA/AK-CDC-ASC210175775/2021
USA/UT-CDC-ASC210175791/2021
USA/FL-CDC-ASC210175981/2021
USA/AK-CDC-ASC210175778/2021
USA/CO-CDC-ASC210175795/2021
USA/NC-CDC-ASC210175794/2021
USA/FL-CDC-ASC210175982/2021
USA/AK-CDC-ASC210175777/2021
USA/FL-CDC-ASC210175985/2021
USA/FL-CDC-ASC210175984/2021
USA/FL-CDC-ASC210175983/2021
USA/TX-CDC-ASC210175988/2021
USA/MO-CDC-ASC210175986/2021
USA/UT-CDC-ASC210175793/2021
USA/FL-CDC-ASC210176001/2021
USA/MD-CDC-ASC210176005/2021
USA/FL-CDC-ASC210176000/2021
USA/NC-CDC-ASC210176006/2021
USA/FL-CDC-ASC210176004/2021
USA/FL-CDC-ASC210176002/2021
USA/FL-CDC-ASC210176009/2021
USA/NC-CDC-ASC210176008/2021
USA/FL-CDC-ASC210176010/2021
USA/FL-CDC-ASC210176012/2021
USA/NC-CDC-ASC210176007/2021
USA/NC-CDC-ASC210176016/2021
USA/FL-CDC-ASC210176011/2021
USA/TN-CDC-ASC210176019/2021
USA/TN-CDC-ASC210176022/2021
USA/TN-CDC-ASC210176026/2021
USA/TN-CDC-ASC210176021/2021
USA/TN-CDC-ASC210176024/2021
USA/TN-CDC-ASC210176027/2021
USA/TN-CDC-ASC210176025/2021
USA/TN-CDC-ASC210176028/2021
USA/FL-CDC-ASC210173846/2021
USA/TN-CDC-ASC210176031/2021
USA/TN-CDC-ASC210176029/2021
USA/MO-CDC-ASC210176038/2021
USA/TN-CDC-ASC210176033/2021
USA/UT-CDC-ASC210176073/2021
USA/TN-CDC-ASC210176034/2021
USA/FL-CDC-ASC210174906/2021
USA/WI-CDC-ASC210174907/2021
USA/FL-CDC-ASC210174908/2021
USA/FL-CDC-ASC210174909/2021
USA/OH-CDC-ASC210176581/2021
USA/TN-CDC-ASC210176584/2021
USA/OK-CDC-ASC210176579/2021
USA/FL-CDC-ASC210176585/2021
USA/GA-CDC-ASC210176589/2021
USA/FL-CDC-ASC210176586/2021
USA/MI-CDC-ASC210176592/2021
USA/IL-CDC-ASC210176590/2021
USA/GA-CDC-ASC210176587/2021
USA/WV-CDC-ASC210174533/2021
USA/MD-CDC-ASC210174536/2021
USA/NM-CDC-ASC210174526/2021
USA/TX-CDC-ASC210175937/2021
USA/IN-CDC-ASC210175935/2021
USA/PA-CDC-ASC210175915/2021
USA/CT-CDC-ASC210175950/2021
USA/FL-CDC-ASC210176168/2021
USA/TX-CDC-ASC210175940/2021
USA/MO-CDC-ASC210124366/2021
USA/CA-CDC-ASC210124371/2021
USA/CT-CDC-ASC210124368/2021
USA/CT-CDC-ASC210124369/2021
USA/CA-CDC-ASC210124370/2021
USA/MI-CDC-ASC210124373/2021
USA/CA-CDC-ASC210124372/2021
USA/CA-CDC-ASC210124377/2021
USA/OH-CDC-ASC210124385/2021
USA/OH-CDC-ASC210124386/2021
USA/GA-CDC-ASC210124414/2021
USA/MO-CDC-ASC210124388/2021
USA/GA-CDC-ASC210124415/2021
USA/IL-CDC-ASC210124416/2021
USA/GA-CDC-ASC210124435/2021
USA/TX-CDC-ASC210124426/2021
USA/TX-CDC-ASC210124428/2021
USA/TX-CDC-ASC210124433/2021
USA/TX-CDC-ASC210124434/2021
USA/TX-CDC-ASC210124429/2021
USA/UT-CDC-ASC210123595/2021
USA/KY-CDC-ASC210123620/2021
USA/TX-CDC-ASC210124449/2021
USA/NC-CDC-ASC210123628/2021
USA/NC-CDC-ASC210123629/2021
USA/KY-CDC-ASC210123655/2021
USA/KY-CDC-ASC210123656/2021
USA/KY-CDC-ASC210123654/2021
USA/NC-CDC-ASC210123630/2021
USA/KY-CDC-ASC210123657/2021
USA/TX-CDC-ASC210123660/2021
USA/NM-CDC-ASC210123661/2021
USA/TN-CDC-ASC210122304/2021
USA/NM-CDC-ASC210123663/2021
USA/TN-CDC-ASC210122303/2021
USA/FL-CDC-ASC210122313/2021
USA/TN-CDC-ASC210122305/2021
USA/TN-CDC-ASC210122306/2021
USA/TN-CDC-ASC210122302/2021
USA/IL-CDC-ASC210122316/2021
USA/IL-CDC-ASC210122317/2021
USA/IL-CDC-ASC210122318/2021
USA/FL-CDC-ASC210122314/2021
USA/AL-CDC-ASC210122370/2021
USA/IA-CDC-ASC210174627/2021
USA/CA-CDC-ASC210174643/2021
USA/AZ-CDC-ASC210174645/2021
USA/CA-CDC-ASC210174644/2021
USA/AZ-CDC-ASC210174646/2021
USA/AZ-CDC-ASC210174648/2021
USA/AZ-CDC-ASC210174649/2021
USA/OR-CDC-ASC210174670/2021
USA/TX-CDC-ASC210174674/2021
USA/TX-CDC-ASC210174676/2021
USA/TX-CDC-ASC210174679/2021
USA/TX-CDC-ASC210174677/2021
USA/TX-CDC-ASC210174680/2021
USA/TX-CDC-ASC210174678/2021
USA/FL-CDC-ASC210174705/2021
USA/NM-CDC-ASC210173467/2021
USA/NC-CDC-ASC210173471/2021
USA/TX-CDC-ASC210174672/2021
USA/AL-CDC-ASC210173484/2021
USA/TN-CDC-ASC210177146/2021
USA/AL-CDC-ASC210173487/2021
USA/LA-CDC-ASC210173472/2021
USA/NM-CDC-ASC210177125/2021
USA/TN-CDC-ASC210177153/2021
USA/IN-CDC-ASC210176620/2021
USA/TN-CDC-ASC210177158/2021
USA/IN-CDC-ASC210176619/2021
USA/TN-CDC-ASC210177154/2021
USA/NM-CDC-ASC210176623/2021
USA/OH-CDC-ASC210176624/2021
USA/OH-CDC-ASC210176625/2021
USA/IN-CDC-ASC210176621/2021
USA/FL-CDC-ASC210176627/2021
USA/FL-CDC-ASC210176629/2021
USA/FL-CDC-ASC210176630/2021
USA/FL-CDC-ASC210176626/2021
USA/FL-CDC-ASC210176628/2021
USA/NC-CDC-ASC210176633/2021
USA/NC-CDC-ASC210176632/2021
USA/FL-CDC-ASC210176631/2021
USA/CA-CDC-ASC210176637/2021
USA/GA-CDC-ASC210176639/2021
USA/GA-CDC-ASC210176640/2021
USA/IL-CDC-ASC210176634/2021
USA/GA-CDC-ASC210176642/2021
USA/GA-CDC-ASC210176638/2021
USA/GA-CDC-ASC210176641/2021
USA/NC-CDC-ASC210176643/2021
USA/SC-CDC-ASC210176644/2021
USA/WY-CDC-ASC210176647/2021
USA/TN-CDC-ASC210176648/2021
USA/TN-CDC-ASC210176649/2021
USA/NC-CDC-ASC210176645/2021
USA/TN-CDC-ASC210176650/2021
USA/CA-CDC-ASC210176651/2021
USA/FL-CDC-ASC210176654/2021
USA/FL-CDC-ASC210176655/2021
USA/PA-CDC-ASC210176659/2021
USA/PA-CDC-ASC210176662/2021
USA/FL-CDC-ASC210176657/2021
USA/FL-CDC-ASC210176656/2021
USA/PA-CDC-ASC210176663/2021
USA/PA-CDC-ASC210176660/2021
USA/FL-CDC-ASC210176665/2021
USA/FL-CDC-ASC210176666/2021
USA/FL-CDC-ASC210176668/2021
USA/FL-CDC-ASC210176669/2021
USA/FL-CDC-ASC210176653/2021
USA/AL-CDC-ASC210177782/2021
USA/MA-CDC-ASC210174036/2021
USA/AZ-CDC-ASC210174034/2021
USA/CA-CDC-ASC210174041/2021
USA/CA-CDC-ASC210174039/2021
USA/CA-CDC-ASC210174043/2021
USA/CA-CDC-ASC210174042/2021
USA/TN-CDC-ASC210175826/2021
USA/IL-CDC-ASC210175836/2021
USA/OR-CDC-ASC210175847/2021
USA/OR-CDC-ASC210175846/2021
USA/IL-CDC-ASC210175839/2021
USA/CA-CDC-ASC210175851/2021
USA/TN-CDC-ASC210175871/2021
USA/GA-CDC-ASC210175863/2021
USA/CA-CDC-ASC210177856/2021
USA/TX-CDC-ASC210177860/2021
USA/TN-CDC-ASC210175872/2021
USA/CA-CDC-ASC210177857/2021
USA/TX-CDC-ASC210177862/2021
USA/OR-CDC-ASC210124470/2021
USA/MI-CDC-ASC210175667/2021
USA/OR-CDC-ASC210124471/2021
USA/OR-CDC-ASC210124472/2021
USA/MD-CDC-ASC210175655/2021
USA/WI-CDC-ASC210124475/2021
USA/WI-CDC-ASC210124476/2021
USA/OR-CDC-ASC210124473/2021
USA/WI-CDC-ASC210124478/2021
USA/WI-CDC-ASC210124477/2021
USA/WI-CDC-ASC210124480/2021
USA/WI-CDC-ASC210124479/2021
USA/WI-CDC-ASC210124481/2021
USA/WI-CDC-ASC210174609/2021
USA/AL-CDC-ASC210124490/2021
USA/WI-CDC-ASC210177008/2021
USA/WI-CDC-ASC210174610/2021
USA/WI-CDC-ASC210174900/2021
USA/WI-CDC-ASC210177009/2021
USA/GA-CDC-ASC210177010/2021
USA/CA-CDC-ASC210177011/2021
USA/MS-CDC-ASC210177013/2021
USA/MS-CDC-ASC210177014/2021
USA/CA-CDC-ASC210177012/2021
USA/KY-CDC-ASC210177371/2021
USA/KY-CDC-ASC210174898/2021
USA/MS-CDC-ASC210177015/2021
USA/ME-CDC-ASC210177375/2021
USA/AL-CDC-ASC210177384/2021
USA/LA-CDC-ASC210177382/2021
USA/NE-CDC-ASC210177399/2021
USA/AZ-CDC-ASC210176124/2021
USA/WI-CDC-ASC210177395/2021
USA/WI-CDC-ASC210177398/2021
USA/AZ-CDC-ASC210176126/2021
USA/AZ-CDC-ASC210176128/2021
USA/IL-CDC-ASC210176129/2021
USA/IL-CDC-ASC210176127/2021
USA/GA-CDC-ASC210176131/2021
USA/FL-CDC-ASC210176130/2021
USA/FL-CDC-ASC210176132/2021
USA/MO-CDC-ASC210176137/2021
USA/MO-CDC-ASC210176139/2021
USA/MO-CDC-ASC210176136/2021
USA/MO-CDC-ASC210176140/2021
USA/MO-CDC-ASC210176138/2021
USA/CA-CDC-ASC210176143/2021
USA/NJ-CDC-ASC210176145/2021
USA/FL-CDC-ASC210176150/2021
USA/CA-CDC-ASC210176141/2021
USA/TN-CDC-ASC210177623/2021
USA/NC-CDC-ASC210123235/2021
USA/CA-CDC-ASC210176147/2021
USA/TX-CDC-ASC210123237/2021
USA/NM-CDC-ASC210123362/2021
USA/PA-CDC-ASC210123239/2021
USA/TX-CDC-ASC210123374/2021
USA/NM-CDC-ASC210123387/2021
USA/NM-CDC-ASC210123399/2021
USA/NC-CDC-ASC210123375/2021
USA/NM-CDC-ASC210124260/2021
USA/GA-CDC-ASC210173968/2021
USA/SC-CDC-ASC210124259/2021
USA/OH-CDC-ASC210173974/2021
USA/MO-CDC-ASC210176135/2021
USA/MI-CDC-ASC210173969/2021
USA/OH-CDC-ASC210173976/2021
USA/FL-CDC-ASC210175070/2021
USA/KY-CDC-ASC210175084/2021
USA/MD-CDC-ASC210175123/2021
USA/KY-CDC-ASC210175072/2021
USA/MN-CDC-ASC210175125/2021
USA/MD-CDC-ASC210175124/2021
USA/GA-CDC-ASC210175131/2021
USA/GA-CDC-ASC210175132/2021
USA/NY-CDC-ASC210175128/2021
USA/MD-CDC-ASC210175134/2021
USA/FL-CDC-ASC210175139/2021
USA/FL-CDC-ASC210175141/2021
USA/GA-CDC-ASC210175136/2021
USA/TN-CDC-ASC210175389/2021
USA/TN-CDC-ASC210175390/2021
USA/TN-CDC-ASC210175377/2021
USA/TN-CDC-ASC210175392/2021
USA/TN-CDC-ASC210175391/2021
USA/MN-CDC-ASC210175432/2021
USA/CA-CDC-ASC210175307/2021
USA/LA-CDC-ASC210175309/2021
USA/CO-CDC-ASC210173874/2021
USA/CA-CDC-ASC210175300/2021
USA/CA-CDC-ASC210175301/2021
USA/KY-CDC-ASC210173915/2021
USA/MS-CDC-ASC210173887/2021
USA/CA-CDC-ASC210173980/2021
USA/FL-CDC-ASC210173985/2021
USA/IL-CDC-ASC210173983/2021
USA/AL-CDC-ASC210173987/2021
USA/NC-CDC-ASC210174443/2021
USA/VA-CDC-ASC210173988/2021
USA/IN-CDC-ASC210174442/2021
USA/AZ-CDC-ASC210175056/2021
USA/NC-CDC-ASC210174445/2021
USA/ID-CDC-ASC210175188/2021
USA/AZ-CDC-ASC210175058/2021
USA/FL-CDC-ASC210175062/2021
USA/AL-CDC-ASC210173986/2021
USA/ID-CDC-ASC210175191/2021
USA/ID-CDC-ASC210175189/2021
USA/CA-CDC-ASC210175181/2021
USA/TX-CDC-ASC210175192/2021
USA/GA-CDC-ASC210175194/2021
USA/WI-CDC-ASC210175199/2021
USA/CA-CDC-ASC210175197/2021
USA/CA-CDC-ASC210175196/2021
USA/GA-CDC-ASC210175195/2021
USA/NC-CDC-ASC210175204/2021
USA/WI-CDC-ASC210175200/2021
USA/NC-CDC-ASC210175203/2021
USA/MI-CDC-ASC210175557/2021
USA/IL-CDC-ASC210175547/2021
USA/MI-CDC-ASC210175558/2021
USA/NE-CDC-ASC210175592/2021
USA/NC-CDC-ASC210175591/2021
USA/NE-CDC-ASC210175593/2021
USA/TN-CDC-ASC210175624/2021
USA/GA-CDC-ASC210173007/2021
USA/TN-CDC-ASC210175625/2021
USA/IL-CDC-ASC210174047/2021
USA/IL-CDC-ASC210174046/2021
USA/CA-CDC-ASC210174049/2021
USA/CA-CDC-ASC210174050/2021
USA/FL-CDC-ASC210173339/2021
USA/TX-CDC-ASC210174576/2021
USA/CA-CDC-ASC210174051/2021
USA/TX-CDC-ASC210177019/2021
USA/MS-CDC-ASC210177016/2021
USA/CA-CDC-ASC210174552/2021
USA/IN-CDC-ASC210177026/2021
USA/AL-CDC-ASC210177025/2021
USA/MI-CDC-ASC210177024/2021
USA/NC-CDC-ASC210177092/2021
USA/TX-CDC-ASC210177020/2021
USA/FL-CDC-ASC210177022/2021
USA/GA-CDC-ASC210177094/2021
USA/GA-CDC-ASC210177093/2021
USA/MI-CDC-ASC210124487/2021
USA/VA-CDC-ASC210176991/2021
USA/MI-CDC-ASC210124489/2021
USA/VA-CDC-ASC210176992/2021
USA/MI-CDC-ASC210176948/2021
USA/FL-CDC-ASC210124533/2021
USA/FL-CDC-ASC210124532/2021
USA/FL-CDC-ASC210124531/2021
USA/NC-CDC-ASC210124539/2021
USA/TX-CDC-ASC210124536/2021
USA/NC-CDC-ASC210124538/2021
USA/NC-CDC-ASC210124537/2021
USA/FL-CDC-ASC210124456/2021
USA/WI-CDC-ASC210124549/2021
USA/NC-CDC-ASC210124540/2021
USA/MD-CDC-ASC210124545/2021
USA/MA-CDC-ASC210124451/2021
USA/FL-CDC-ASC210176178/2021
USA/FL-CDC-ASC210124573/2021
USA/FL-CDC-ASC210124458/2021
USA/FL-CDC-ASC210124459/2021
USA/AZ-CDC-ASC210176211/2021
USA/KY-CDC-ASC210176192/2021
USA/CO-CDC-ASC210176216/2021
USA/IL-CDC-ASC210176210/2021
USA/CO-CDC-ASC210176214/2021
USA/FL-CDC-ASC210176217/2021
USA/CA-CDC-ASC210176212/2021
USA/NC-CDC-ASC210176223/2021
USA/NC-CDC-ASC210176222/2021
USA/IL-CDC-ASC210176224/2021
USA/IL-CDC-ASC210176209/2021
USA/FL-CDC-ASC210176218/2021
USA/NC-CDC-ASC210176226/2021
USA/NC-CDC-ASC210176232/2021
USA/TX-CDC-ASC210176231/2021
USA/FL-CDC-ASC210176219/2021
USA/MA-CDC-ASC210176230/2021
USA/FL-CDC-ASC210176239/2021
USA/FL-CDC-ASC210176238/2021
USA/FL-CDC-ASC210176240/2021
USA/FL-CDC-ASC210176241/2021
USA/MA-CDC-ASC210176250/2021
USA/MA-CDC-ASC210176252/2021
USA/FL-CDC-ASC210176242/2021
USA/MA-CDC-ASC210176251/2021
USA/GA-CDC-ASC210173023/2021
USA/FL-CDC-ASC210176262/2021
USA/GA-CDC-ASC210173022/2021
USA/GA-CDC-ASC210173024/2021
USA/AK-PHL13333/2021
USA/AK-PHL13340/2021
USA/AK-PHL13337/2021
USA/AK-PHL13336/2021
USA/AK-PHL13334/2021
USA/AK-PHL13338/2021
USA/CA-CDC-FG-126021/2021
USA/MI-CDC-2-4954628/2021
USA/CA-CDC-FG-126036/2021
USA/CA-CDC-FG-126053/2021
USA/CA-CDC-FG-126046/2021
USA/CA-CDC-FG-126087/2021
USA/CA-CDC-FG-126070/2021
USA/CA-CDC-FG-126055/2021
USA/CA-CDC-FG-126066/2021
USA/CA-CDC-FG-126111/2021
USA/CA-CDC-FG-126098/2021
USA/CA-CDC-FG-126127/2021
USA/CA-CDC-FG-126117/2021
USA/CA-CDC-FG-126129/2021
USA/CA-CDC-FG-127370/2021
USA/CA-CDC-FG-126125/2021
USA/CA-CDC-FG-126094/2021
NZL/21MV0977/2021
USA/TX-DSHS-9559/2021
NZL/21CV0298/2021
NZL/21CV0290/2021
NZL/21CV0274/2021
NZL/21CV0291/2021
NZL/21MV0984/2021
NZL/21MV0986/2021
NZL/21MV0990/2021
NZL/21MV0995/2021
NZL/21CV0267/2021
NZL/21CV0285/2021
NZL/21CV0269/2021
NZL/21MV1002/2021
NZL/21MV0992/2021
NZL/21MV1008/2021
NZL/21MV1005/2021
NZL/21MV0981/2021
NZL/21CV0279/2021
NZL/21MV1045/2021
NZL/21MV1047/2021
NZL/21MV0994/2021
NZL/21MV0923/2021
NZL/21MV1038/2021
NZL/21MV1037/2021
NZL/21MV1001/2021
NZL/21MV1007/2021
NZL/21MV1000/2021
NZL/21CV0284/2021
NZL/21MV0982/2021
NZL/21MV0968/2021
NZL/21MV0980/2021
NZL/21CV0266/2021
NZL/21MV1006/2021
NZL/21MV0978/2021
NZL/21CV0278/2021
NZL/21CV0286/2021
NZL/21CV0296/2021
NZL/21CV0293/2021
NZL/21CV0299/2021
NZL/21MV0999/2021
NZL/21CV0282/2021
NZL/21MV1299/2021
NZL/21CV0271/2021
NZL/21MV1009/2021
NZL/21MV1031/2021
NZL/21MV0993/2021
NZL/21MV1049/2021
NZL/21MV0989/2021
NZL/21CV0262/2021
NZL/21MV1004/2021
NZL/21CV0283/2021
NZL/21MV0979/2021
NZL/21MV0983/2021
USA/FL-CDCBI-UCF_UCO7NVXMUPPQMIX6/2021
NZL/21CH0142/2021
NZL/21MV0967/2021
USA/TN-SPHL-0584/2021
USA/TN-SPHL-0596/2021
USA/TN-SPHL-0612/2021
USA/CA-LACPHL-AF03396/2021
USA/MN-MDH-14922/2021
USA/MN-MDH-14923/2021
USA/MN-MDH-14924/2021
USA/MN-MDH-14925/2021
USA/VA-CDC-2-4972281/2021
USA/VA-CDC-2-4972358/2021
USA/VA-CDC-2-4972264/2021
USA/VA-CDC-2-4972193/2021
USA/VA-CDC-2-4972287/2021
USA/VA-CDC-2-4972359/2021
USA/NMDOH-2021170468/2021
USA/NMDOH-2021170454/2021
USA/TX-DSHS-9946/2021
USA/NMDOH-2021170456/2021
USA/OSPHL03072/2021
USA/TX-DSHS-9947/2021
USA/FL-BPHL-8761/2021
USA/FL-BPHL-8935/2021
USA/FL-BPHL-8802/2021
USA/FL-BPHL-8775/2021
USA/VA-CDC-2-4972180/2021
USA/FL-BPHL-8776/2021
USA/FL-BPHL-8809/2021
USA/FL-BPHL-8936/2021
USA/FL-BPHL-8813/2021
USA/FL-BPHL-8810/2021
USA/FL-BPHL-8812/2021
USA/FL-BPHL-8816/2021
USA/TX-DSHS-9981/2021
USA/TX-DSHS-9980/2021
USA/SC-COVID21-3830/2021
USA/SC-COVID21-3932/2021
USA/SC-COVID21-3836/2021
USA/SC-COVID21-3924/2021
USA/SC-COVID21-3829/2021
USA/MS-MSPHL-0438/2021
USA/SC-COVID21-3929/2021
USA/UT-UPHL-211016393641/2021
USA/UT-UPHL-211016513431/2021
USA/CA-LACPHL-AF03586/2021
USA/CA-LACPHL-AF03402/2021
USA/CA-LACPHL-AF03644/2021
USA/CA-LACPHL-AF03681/2021
USA/CA-LACPHL-AF03678/2021
USA/MA-MASPHL-06563/2021
THA/AFRIMS-COV5637/2021
USA/AK-PHL13546/2021
USA/DC-DFS-PHL-01627/2021
USA/DC-DFS-PHL-01624/2021
USA/DC-DFS-PHL-01645/2021
USA/MN-MDH-16109/2021
USA/MN-MDH-16135/2021
MMR/Yangon-dsmrc-033/2021
MMR/Sittwe-dsmrc-031/2021
USA/DC-DFS-PHL-01950/2021
USA/CA-CDC-FG-105743/2021
USA/CA-CDC-FG-105745/2021
USA/CA-CDC-FG-105752/2021
USA/CA-CDC-FG-105767/2021
USA/CA-CDC-FG-105755/2021
USA/CA-CDC-FG-105717/2021
USA/CA-CDC-FG-105718/2021
USA/CA-CDC-FG-105711/2021
USA/CA-CDC-FG-105703/2021
USA/CA-CDC-FG-105775/2021
USA/NV-CDC-FG-105756/2021
USA/CA-CDC-FG-105744/2021
USA/CA-CDC-FG-105696/2021
USA/CA-CDC-FG-105713/2021
USA/CA-CDC-FG-105765/2021
USA/CA-CDC-FG-105701/2021
USA/CA-CDC-FG-105691/2021
USA/CA-CDC-FG-105694/2021
USA/CA-CDC-FG-105732/2021
USA/CA-CDC-FG-105706/2021
USA/CA-CDC-FG-105730/2021
USA/CA-CDC-FG-105727/2021
USA/CA-CDC-FG-105742/2021
USA/CA-CDC-FG-105753/2021
USA/CA-CDC-FG-105692/2021
USA/CA-CDC-FG-105769/2021
USA/CA-CDC-FG-105702/2021
USA/CA-CDC-FG-105766/2021
USA/CA-CDC-FG-105741/2021
USA/CA-CDC-FG-105720/2021
USA/CA-CDC-FG-105751/2021
USA/CA-CDC-FG-105760/2021
USA/CA-CDC-FG-105731/2021
USA/CA-CDC-FG-105761/2021
USA/CA-CDC-FG-105776/2021
USA/CA-CDC-FG-105700/2021
USA/CA-CDC-FG-105759/2021
USA/CA-CDC-FG-105738/2021
USA/CA-CDC-FG-105725/2021
USA/CA-CDC-FG-105737/2021
USA/CA-CDC-FG-105758/2021
USA/CA-CDC-FG-105770/2021
USA/CA-CDC-FG-105747/2021
USA/CA-CDC-FG-105777/2021
USA/CA-CDC-FG-105773/2021
USA/CA-CDC-FG-105740/2021
USA/CA-CDC-FG-105735/2021
USA/CA-CDC-FG-105750/2021
USA/CA-CDC-FG-105768/2021
USA/CA-CDC-FG-105749/2021
USA/CA-CDC-FG-105729/2021
USA/CA-CDC-FG-105772/2021
USA/CA-CDC-FG-105762/2021
USA/CA-CDC-FG-105764/2021
USA/CA-CDC-FG-105746/2021
USA/CA-CDC-FG-105754/2021
USA/CA-CDC-FG-105739/2021
USA/CA-LACPHL-AF03791/2021
USA/CA-LACPHL-AF03910/2021
USA/OKPHLCOV0001273/2021
USA/OKPHLCOV0001277/2021
USA/OKPHLCOV0001299/2021
USA/OKPHLCOV0001303/2021
USA/OKPHLCOV0001305/2021
USA/OKPHLCOV0001322/2021
USA/OKPHLCOV0001300/2021
USA/OKPHLCOV0001329/2021
USA/OKPHLCOV0001328/2021
USA/OKPHLCOV0001379/2021
USA/OKPHLCOV0001380/2021
USA/OKPHLCOV0001369/2021
USA/OKPHLCOV0001383/2021
USA/OKPHLCOV0001370/2021
USA/OKPHLCOV0001388/2021
USA/OKPHLCOV0001386/2021
USA/OKPHLCOV0001413/2021
USA/OKPHLCOV0001425/2021
USA/OKPHLCOV0001517/2021
USA/OKPHLCOV0001566/2021
USA/OKPHLCOV0001573/2021
USA/OKPHLCOV0001301/2021
USA/OKPHLCOV0001390/2021
USA/OKPHLCOV0001607/2021
USA/OKPHLCOV0001633/2021
USA/OKPHLCOV0001599/2021
USA/OKPHLCOV0001602/2021
USA/OKPHLCOV0001625/2021
USA/OKPHLCOV0001620/2021
USA/OKPHLCOV0001640/2021
USA/OKPHLCOV0001637/2021
USA/OKPHLCOV0001649/2021
USA/OKPHLCOV0001647/2021
USA/OKPHLCOV0001669/2021
USA/OKPHLCOV0001668/2021
USA/OKPHLCOV0001683/2021
USA/OKPHLCOV0001654/2021
USA/OKPHLCOV0001695/2021
USA/OKPHLCOV0001696/2021
USA/OKPHLCOV0001694/2021
USA/OKPHLCOV0001677/2021
USA/OKPHLCOV0001703/2021
USA/OKPHLCOV0001704/2021
USA/OKPHLCOV0001702/2021
USA/OKPHLCOV0001701/2021
USA/OKPHLCOV0001707/2021
USA/OKPHLCOV0001718/2021
USA/OKPHLCOV0001712/2021
USA/OKPHLCOV0001724/2021
USA/OKPHLCOV0001719/2021
USA/OKPHLCOV0001734/2021
USA/OKPHLCOV0001716/2021
USA/OKPHLCOV0001771/2021
USA/OKPHLCOV0001740/2021
USA/OKPHLCOV0001797/2021
USA/OKPHLCOV0001761/2021
USA/OKPHLCOV0001812/2021
USA/OKPHLCOV0001819/2021
USA/OKPHLCOV0001813/2021
USA/OKPHLCOV0001820/2021
USA/WA-S13005/2021
USA/WA-S13002/2021
USA/WA-S13008/2021
USA/WA-S13009/2021
USA/WA-S13006/2021
USA/WA-S13389/2021
USA/WA-S13391/2021
USA/WA-S13395/2021
USA/WA-S13390/2021
USA/WA-S13397/2021
USA/WA-S13398/2021
USA/WA-S13399/2021
USA/WA-S13402/2021
USA/WA-S13396/2021
USA/WA-S13400/2021
USA/WA-S13401/2021
USA/WA-S13403/2021
USA/WA-S13405/2021
USA/WA-S13406/2021
USA/WA-S13407/2021
USA/WA-S13404/2021
USA/WA-S13409/2021
USA/WA-S13408/2021
USA/WA-S13410/2021
USA/WA-S13411/2021
USA/WA-S13412/2021
USA/WA-S13414/2021
USA/WA-S13413/2021
USA/WA-S13416/2021
USA/WA-S13415/2021
USA/WA-S13419/2021
USA/WA-S13418/2021
USA/WA-S13417/2021
USA/WA-S13420/2021
USA/WA-S13421/2021
USA/WA-S13423/2021
USA/WA-S13422/2021
USA/WA-S13424/2021
USA/WA-S13426/2021
USA/WA-S13427/2021
USA/WA-S13428/2021
USA/WA-S13425/2021
USA/WA-S13429/2021
USA/WA-S13431/2021
USA/WA-S13433/2021
USA/WA-S13432/2021
USA/WA-S13438/2021
USA/FL-BPHL-12238/2021
USA/MN-MDH-16863/2021
USA/MN-MDH-17057/2021
USA/MN-MDH-17127/2021
USA/MN-MDH-17132/2021
USA/MN-MDH-17135/2021
USA/MN-MDH-17144/2021
USA/MN-MDH-17147/2021
USA/MN-MDH-17146/2021
USA/MN-MDH-17155/2021
USA/MN-MDH-17152/2021
USA/MN-MDH-17149/2021
USA/MN-MDH-17158/2021
USA/MN-MDH-17156/2021
USA/NY-CDC-4323062-001/2021
USA/WA-CDC-4317084-001/2021
USA/FL-CDC-STM-000725146/2021
USA/TX-CDC-STM-000725186/2021
USA/AR-UMGC-15450/2021
USA/AR-UMGC-15527/2021
USA/SD-UMGC-16095/2021
USA/SD-UMGC-16102/2021
USA/SD-UMGC-16105/2021
USA/SD-UMGC-16107/2021
USA/SD-UMGC-16110/2021
USA/SD-UMGC-16098/2021
USA/SD-UMGC-16176/2021
USA/MN-UMGC-14589/2021
USA/MN-UMGC-14684/2021
USA/SD-UMGC-16115/2021
USA/MN-UMGC-14686/2021
USA/MN-UMGC-14610/2021
USA/AR-UMGC-15446/2021
USA/MN-UMGC-14687/2021
USA/MN-UMGC-14707/2021
USA/MN-UMGC-14708/2021
USA/MN-UMGC-14692/2021
USA/MN-UMGC-14706/2021
USA/MN-UMGC-14693/2021
USA/MN-UMGC-14713/2021
USA/MN-UMGC-17491/2021
USA/MN-UMGC-14710/2021
USA/MN-UMGC-14709/2021
USA/MN-UMGC-18924/2021
USA/MN-UMGC-18919/2021
USA/MN-UMGC-19087/2021
USA/MN-UMGC-18934/2021
USA/GU-CDC-2-5097647/2021
USA/GU-CDC-2-5097607/2021
USA/GU-CDC-2-5097613/2021
USA/GU-CDC-2-5097706/2021
USA/CT-CDC-2-5097448/2021
USA/CT-CDC-2-5097340/2021
USA/MN-CDC-STM-000725002/2021
USA/GU-CDC-2-5097535/2021
USA/GU-CDC-2-5097716/2021
USA/OK-CDC-STM-000725053/2021
USA/GU-CDC-2-5097712/2021
USA/TN-CDC-STM-000725036/2021
USA/NJ-CDC-STM-000725141/2021
USA/MO-CDC-STM-000725125/2021
USA/GA-CDC-STM-000725133/2021
USA/MS-CDC-STM-000725157/2021
USA/IN-CDC-STM-000725173/2021
USA/PA-CDC-STM-000725165/2021
USA/MI-CDC-STM-000725181/2021
USA/LA-CDC-STM-000725126/2021
USA/MI-CDC-STM-000725149/2021
USA/TX-CDC-STM-000725134/2021
USA/CA-CDC-STM-000725142/2021
USA/FL-CDC-STM-000725158/2021
USA/IN-CDC-STM-000725150/2021
USA/IN-CDC-STM-000725166/2021
USA/IN-CDC-STM-000725135/2021
USA/GA-CDC-STM-000725174/2021
USA/FL-CDC-STM-000725143/2021
USA/TX-CDC-STM-000725167/2021
USA/FL-CDC-STM-000725183/2021
USA/NV-CDC-STM-000725144/2021
USA/IN-CDC-STM-000725136/2021
USA/FL-CDC-STM-000725191/2021
USA/TN-CDC-STM-000725152/2021
USA/LA-CDC-STM-000725168/2021
USA/IN-CDC-STM-000725160/2021
USA/OH-CDC-STM-000725176/2021
USA/FL-CDC-STM-000725184/2021
USA/TX-CDC-STM-000725177/2021
USA/FL-CDC-STM-000725145/2021
USA/MD-CDC-STM-000725192/2021
USA/GA-CDC-STM-000725161/2021
USA/GA-CDC-STM-000725169/2021
USA/FL-CDC-STM-000725185/2021
USA/FL-CDC-STM-000725154/2021
USA/IN-CDC-STM-000725138/2021
USA/TX-CDC-STM-000725170/2021
USA/FL-CDC-STM-000725178/2021
USA/NJ-CDC-STM-000725139/2021
USA/IN-CDC-STM-000725162/2021
USA/TX-CDC-STM-000725147/2021
USA/FL-CDC-STM-000725193/2021
USA/PA-CDC-STM-000725155/2021
USA/FL-CDC-STM-000725194/2021
USA/IN-CDC-STM-000725171/2021
USA/IN-CDC-STM-000725179/2021
USA/LA-CDC-STM-000725163/2021
USA/AZ-CDC-STM-000725195/2021
USA/FL-CDC-STM-000725187/2021
USA/FL-CDC-STM-000725156/2021
USA/GA-CDC-STM-000725140/2021
USA/TX-CDC-STM-000725132/2021
USA/FL-CDC-STM-000725124/2021
USA/FL-CDC-STM-000725164/2021
USA/DC-CDC-STM-000725148/2021
USA/IN-CDC-STM-000725172/2021
USA/PA-CDC-STM-000725180/2021
USA/FL-CDC-STM-000725188/2021
USA/GA-CDC-STM-000725303/2021
USA/IL-CDC-STM-000725375/2021
USA/TX-CDC-STM-000725312/2021
USA/IN-CDC-STM-000725320/2021
USA/IN-CDC-STM-000725313/2021
USA/TX-CDC-STM-000725377/2021
USA/TX-CDC-STM-000725306/2021
USA/FL-CDC-STM-000725371/2021
USA/FL-CDC-STM-000725307/2021
USA/FL-CDC-STM-000726186/2021
USA/TX-CDC-STM-000725370/2021
USA/GA-CDC-STM-000726185/2021
USA/FL-CDC-STM-000726187/2021
USA/MI-CDC-STM-000726188/2021
USA/TN-SPHL-0539/2021
USA/TN-SPHL-0579/2021
USA/FL-BPHL-14340/2021
USA/19193996/2021
USA/FCDEF6141IQ/2021
USA/DD854D4C98L/2021
USA/TX-DSHS-11194/2021
DJI/NAMRU3_C775/2021
USA/TX-DSHS-11195/2021
USA/TX-DSHS-11196/2021
USA/TX-DSHS-11203/2021
England/PLYM-1C9B742/2021
England/PLYM-1CA0BC6/2021
England/PLYM-1C9B469/2021
England/PLYM-1C9B487/2021
USA/TX-DSHS-11197/2021
England/PLYM-1C9B496/2021
England/PLYM-1C9B4B4/2021
England/PLYM-1CA0AE7/2021
England/PLYM-1C9B29C/2021
England/MILK-1CA03DD/2021
England/PLYM-1C9B5A2/2021
England/PLYM-1CA0FD9/2021
England/PLYM-1C9B320/2021
England/PLYM-1C9B34E/2021
England/PLYM-1CA0B99/2021
England/PLYM-1CA0BD5/2021
England/PLYM-1CA0B02/2021
England/PLYM-1C9B609/2021
England/PLYM-1C9B2D8/2021
England/PLYM-1CA1002/2021
England/PLYM-1CA0BB7/2021
Switzerland/VD-CHUV-GEN6628/2021
England/PLYM-1CA0CB4/2021
England/PLYM-1C9B4D2/2021
England/PLYM-1CA0C78/2021
England/PLYM-1C9B45A/2021
England/MILK-1CA0434/2021
England/PLYM-1CA0E63/2021
England/PLYM-1CA0E90/2021
England/PLYM-1CA0EEB/2021
England/PLYM-1CA0EFA/2021
England/PLYM-1C9B42D/2021
Switzerland/VS-ICH-2210855623/2021
England/PLYM-1CA0EAF/2021
England/PLYM-1C9B7AC/2021
England/PLYM-1C9B43C/2021
England/MILK-1CA03CE/2021
England/PLYM-1C9B706/2021
England/PLYM-1C9B44B/2021
England/MILK-1CA0355/2021
Switzerland/VS-ICH-2210855524/2021
England/PLYM-1C9B663/2021
England/MILK-1CA0346/2021
Switzerland/VS-ICH-2210855660/2021
England/PLYM-1C9B584/2021
England/PLYM-1C9B6BE/2021
England/MILK-1CA03BF/2021
England/PLYM-1C9B548/2021
England/MILK-1CA0364/2021
England/PLYM-1CA0CE1/2021
England/PLYM-1C9B6AF/2021
England/PLYM-1C9B35D/2021
England/PLYM-1CA0D0C/2021
England/PLYM-1C9DF48/2021
England/PLYM-1C9B40F/2021
England/PLYM-1C9E0BD/2021
England/MILK-1C9BC52/2021
England/MILK-1C9BCDA/2021
England/MILK-1C9FED0/2021
England/PLYM-1C9C2E6/2021
England/PLYM-1C9C2AA/2021
England/MILK-1C9ED3E/2021
England/PLYM-1C9C2F5/2021
England/MILK-1C9EDA7/2021
England/PLYM-1C9BF68/2021
England/PLYM-1C9C143/2021
England/PLYM-1C9C310/2021
England/PLYM-1C9C25F/2021
England/ALDP-1C9E81F/2021
England/ALDP-1C9EC04/2021
England/ALDP-1C9E79A/2021
England/PLYM-1C9BF2C/2021
England/MILK-1C9EE2C/2021
England/ALDP-1C9E9D0/2021
England/MILK-1C9D50A/2021
England/ALDP-1C9EAEC/2021
England/ALDP-1C9E9EF/2021
England/ALDP-1C9EBF8/2021
England/ALDP-1C9E82E/2021
England/MILK-1C9D151/2021
England/MILK-1C9D4C1/2021
England/ALDP-1C9E949/2021
England/MILK-1CA0021/2021
England/ALDP-1C9EA64/2021
England/PLYM-1C9BDE6/2021
England/MILK-1C9D4EF/2021
England/ALDP-1C9EAA0/2021
England/ALDP-1C9E976/2021
England/PLYM-1C9BED4/2021
England/PLYM-1C9C33E/2021
England/MILK-1C9EE77/2021
England/MILK-1C9D115/2021
England/MILK-1C9D4FE/2021
England/PLYM-1C9C125/2021
England/MILK-1C9EE3B/2021
England/PLYM-1C9C301/2021
England/MILK-1C9CFA3/2021
England/PLYM-1C9C1AD/2021
England/PLYM-1C9BF0E/2021
England/MILK-1C9EE1D/2021
England/MILK-1C9ED98/2021
England/PLYM-1C9BE7A/2021
England/MILK-1C9D519/2021
England/MILK-1C9F0E9/2021
England/MILK-1C9F0F8/2021
England/MILK-1C9EF1A/2021
England/MILK-1C9EE95/2021
England/MILK-1C9EDB6/2021
England/MILK-1C9D388/2021
England/MILK-1C9F08F/2021
England/MILK-1C9D3B5/2021
England/MILK-1C9D3C4/2021
England/MILK-1C9F09E/2021
England/MILK-1C9D397/2021
England/MILK-1C9CFC1/2021
England/MILK-1C9ECF5/2021
England/ALDP-1C9EC31/2021
England/PLYM-1C9BE01/2021
England/MILK-1C9D054/2021
England/MILK-1C9D467/2021
England/PLYM-1C9BE98/2021
England/MILK-1C9EEFF/2021
England/MILK-1C9F061/2021
England/MILK-1C9ED2F/2021
England/MILK-1C9F1B9/2021
England/MILK-1C9F034/2021
England/MILK-1C9D036/2021
England/MILK-1C9FFFB/2021
England/MILK-1C9EEE0/2021
England/PLYM-1C9C28C/2021
England/PLYM-1C9BE5C/2021
England/MILK-1C9EED1/2021
England/MILK-1C9F201/2021
England/MILK-1C9D546/2021
England/MILK-1C9D045/2021
England/MILK-1C9D090/2021
England/MILK-1C9ED4D/2021
England/MILK-1C9D063/2021
England/MILK-1C9D485/2021
England/MILK-1C9D3E2/2021
England/MILK-1C9F210/2021
England/MILK-1C9D221/2021
England/MILK-1C9ECE6/2021
England/PLYM-1C9BE10/2021
England/PLYM-1C9BE4D/2021
England/ALDP-1C9EBBC/2021
England/MILK-1C9D2C7/2021
England/MILK-1C9EEA4/2021
England/MILK-1C9F043/2021
England/MILK-1C9D0FA/2021
England/MILK-1C9D018/2021
England/MILK-1C9F122/2021
England/MILK-1C9D106/2021
England/MILK-1C9D2A9/2021
England/MILK-1C9D25E/2021
England/MILK-1C9D2D6/2021
England/PLYM-1C9C152/2021
England/MILK-1C9D28B/2021
England/ALDP-1C9EBCB/2021
England/MILK-1C9D2B8/2021
England/MILK-1C9D300/2021
England/MILK-1C9EE68/2021
England/MILK-1C9F025/2021
England/MILK-1C9D27C/2021
England/MILK-1C9CFEF/2021
England/MILK-1C9D081/2021
England/ALDP-1C9EC7D/2021
England/MILK-1C9EDF2/2021
England/MILK-1C9EE59/2021
England/MILK-1C9D212/2021
England/MILK-1C9EEC2/2021
England/MILK-1C9D528/2021
England/MILK-1C9D537/2021
England/MILK-1C9ED89/2021
England/MILK-1C8B87F/2021
England/PLYM-1C9D5FB/2021
England/PLYM-1C9D5DD/2021
England/MILK-1C9D40D/2021
England/PLYM-1C9D79B/2021
England/MILK-1C9B997/2021
England/PLYM-1C9D8E3/2021
England/MILK-1C8B781/2021
England/MILK-1C9BD31/2021
England/PLYM-1C9DBF9/2021
England/ALDP-1C9C547/2021
England/MILK-1C8607C/2021
England/MILK-1C9EE4A/2021
England/MILK-1C865C8/2021
England/PLYM-1C9DA29/2021
England/ALDP-1C9E8A6/2021
England/ALDP-1C9E93A/2021
England/MILK-1C9B95B/2021
England/ALDP-1C9E958/2021
England/PLYM-1C9D607/2021
England/ALDP-1C9EB34/2021
England/PLYM-1C9C0A0/2021
England/PLYM-1C9C037/2021
England/MILK-1C9ED10/2021
England/ALDP-1C9EB43/2021
England/MILK-1C9EF0B/2021
England/MILK-1C9D494/2021
England/MILK-1C9F27A/2021
England/MILK-1C9ED5C/2021
England/MILK-1C9F007/2021
England/PLYM-1C9BDF5/2021
England/ALDP-1C9EC40/2021
England/ALDP-1C9E8E2/2021
England/ALDP-1C9EC9B/2021
England/PLYM-1C9C028/2021
England/ALDP-1C9E879/2021
England/ALDP-1C9E90D/2021
England/MILK-1C9F15F/2021
England/MILK-1C9D3A6/2021
England/MILK-1C9EFDE/2021
England/PLYM-1C9C1E9/2021
England/PLYM-1C9C0DD/2021
England/ALDP-1C9EABF/2021
England/MILK-1C9D1BB/2021
England/ALDP-1C9E7B8/2021
England/ALDP-1C9E8F1/2021
England/MILK-1C9F1E6/2021
England/PLYM-1C9C161/2021
England/MILK-1C9F2A7/2021
England/MILK-1C9F16E/2021
England/ALDP-1C9E8B5/2021
England/MILK-1C9D4A3/2021
England/MILK-1C9D379/2021
England/MILK-1C9F298/2021
England/ALDP-1C9E85B/2021
England/MILK-1C9D160/2021
England/MILK-1C9D072/2021
England/MILK-1C9F23E/2021
England/ALDP-1C9E8C4/2021
England/MILK-1CA004F/2021
England/MILK-1C9F140/2021
England/PLYM-1C9C046/2021
England/MILK-1C9D18E/2021
England/MILK-1C9D31F/2021
England/MILK-1C9F24D/2021
England/MILK-1C9EE0E/2021
England/PLYM-1C9BFFF/2021
England/PLYM-1C9BE6B/2021
England/ALDP-1C9E74F/2021
England/MILK-1C9D17F/2021
England/MILK-1C9D2F4/2021
England/MILK-1C9EFED/2021
England/MILK-1C9EFCF/2021
England/MILK-1C9D33D/2021
England/MILK-1C9D027/2021
England/MILK-1C9D1AC/2021
England/PLYM-1C9C213/2021
England/MILK-1C9D458/2021
England/MILK-1C9F1AA/2021
England/MILK-1C9D449/2021
England/MILK-1C9F19B/2021
England/MILK-1C9D36A/2021
England/MILK-1C9F113/2021
England/MILK-1C9D43A/2021
England/MILK-1C9ED6B/2021
England/MILK-1C9F18C/2021
England/PLYM-1C9C107/2021
England/MILK-1C9F131/2021
England/MILK-1C9D476/2021
England/MILK-1C9CFFE/2021
England/MILK-1C9F22F/2021
England/MILK-1C9D42B/2021
England/MILK-1C9F1C8/2021
England/MILK-1C9FF73/2021
England/MILK-1C9F104/2021
England/PLYM-1C9C019/2021
England/ALDP-1C9EC6E/2021
England/PLYM-1C9C1F8/2021
England/ALDP-1C9E8D3/2021
England/MILK-1C9FF91/2021
England/PLYM-1C9C32F/2021
England/MILK-1C9CFD0/2021
England/MILK-1C9F0CB/2021
England/MILK-1C9D34C/2021
England/MILK-1C9D009/2021
England/ALDP-1C9EA19/2021
England/MILK-1C9F289/2021
England/ALDP-1C9E985/2021
England/MILK-1C9F17D/2021
England/MILK-1C9D35B/2021
England/MILK-1C9D0BE/2021
England/MILK-1C9ECD7/2021
England/ALDP-1C9ECC8/2021
England/MILK-1C9D142/2021
England/MILK-1C9EF47/2021
England/PLYM-1C9C091/2021
England/ALDP-1C9EC13/2021
England/MILK-1C9D0CD/2021
England/PLYM-1C9C055/2021
England/PLYM-1C9C27D/2021
England/PLYM-1C9BEF2/2021
England/MILK-1CA00A9/2021
England/PLYM-1C9C0BF/2021
England/MILK-1C9D203/2021
England/MILK-1C9F26B/2021
England/MILK-1C9D1CA/2021
England/MILK-1C9D3F1/2021
England/ALDP-1C9EC22/2021
England/PLYM-1C9BEE3/2021
England/ALDP-1C9E91C/2021
England/PLYM-1C9BE89/2021
England/PLYM-1C9C134/2021
England/MILK-1C9D1E8/2021
England/MILK-1C9F0AD/2021
England/MILK-1CA0030/2021
England/MILK-1C9D1D9/2021
England/ALDP-1C9E6F7/2021
England/ALDP-1C9E703/2021
England/ALDP-1C9E712/2021
England/MILK-1C9FE85/2021
England/MILK-1C9FFDD/2021
England/PLYM-1C9C116/2021
England/PLYM-1C9BFB3/2021
England/PLYM-1C9BFC2/2021
England/PLYM-1C9BF59/2021
England/MILK-1C9EF83/2021
England/PLYM-1C9BFD1/2021
England/PLYM-1C9BF95/2021
England/PLYM-1C9C34D/2021
England/PLYM-1C9BF77/2021
England/ALDP-1C9ECB9/2021
England/PLYM-1C9C35C/2021
England/MILK-1C9EDC5/2021
England/MILK-1C9EDE3/2021
England/MILK-1C9D24F/2021
England/ALDP-1C9EB52/2021
England/ALDP-1C9EBDA/2021
England/PLYM-1C9BF1D/2021
England/MILK-1C9EF92/2021
England/ALDP-1C9E967/2021
England/PLYM-1C9C26E/2021
England/MILK-1C9CF76/2021
England/MILK-1C9D0AF/2021
England/MILK-1C9FF64/2021
England/MILK-1C9F25C/2021
England/MILK-1C9BC61/2021
England/MILK-1C9ED7A/2021
England/MILK-1C9F052/2021
England/MILK-1C9FF28/2021
England/PLYM-1C9D68F/2021
England/MILK-1C9EF74/2021
England/MILK-1C9D0DC/2021
England/MILK-1C9CF85/2021
England/MILK-1C9BC25/2021
England/MILK-1C866F2/2021
England/PLYM-1C9DCAB/2021
England/MILK-1C9F070/2021
England/PLYM-1C9DE69/2021
England/PLYM-1C9DE5A/2021
England/PLYM-1C9DE2D/2021
England/MILK-1C9EF29/2021
England/MILK-1C9EF38/2021
England/ALDP-1C9EB61/2021
England/ALDP-1C9C741/2021
England/PLYM-1C9DE4B/2021
England/PLYM-1C9DF2A/2021
England/MILK-1C9FFBF/2021
England/ALDP-1C9C42C/2021
England/PLYM-1C9D7E6/2021
England/MILK-1C9BBFB/2021
England/PLYM-1C9DA83/2021
England/ALDP-1C9C662/2021
England/PLYM-1C9E071/2021
England/PLYM-1C9DBBD/2021
England/MILK-1C9B86D/2021
England/PLYM-1C9D75F/2021
England/ALDP-1C9E897/2021
England/MILK-1C9BDB9/2021
England/PLYM-1C9DCF6/2021
England/MILK-1C9BAD0/2021
England/PLYM-1C9E044/2021
England/MILK-1C9BC70/2021
England/PLYM-1C9DD7B/2021
England/ALDP-1C9C8E4/2021
England/PLYM-1C9DF39/2021
England/MILK-1CA0012/2021
England/ALDP-1C9EBAD/2021
England/PLYM-1C9DD20/2021
England/MILK-1C9EFA1/2021
England/PLYM-1C9B5C0/2021
England/ALDP-1C9EA82/2021
England/PLYM-1C9D977/2021
England/MILK-1C9EFFC/2021
England/PLYM-1C9B539/2021
England/MILK-1C9EF65/2021
England/MILK-1C9BA94/2021
England/PLYM-1C9B2C9/2021
England/MILK-1C9B88B/2021
England/PLYM-1C9B302/2021
England/PLYM-1C9B4F0/2021
England/PLYM-1C9E0DB/2021
England/MILK-1C9FFCE/2021
England/ALDP-1C9EA91/2021
England/MILK-1C9FF19/2021
England/PLYM-1C9B4E1/2021
Switzerland/VD-CHUV-GEN6609/2021
England/PLYM-1CA0E72/2021
England/MILK-1CA0337/2021
England/PLYM-1CA0E45/2021
England/PLYM-1C9B5B1/2021
England/PLYM-1C9B3F3/2021
England/PLYM-1CA0E18/2021
Switzerland/VD-CHUV-GEN6608/2021
England/MILK-1CA030A/2021
England/PLYM-1CA0EBE/2021
England/PLYM-1CA0DEE/2021
England/PLYM-1C9B3A8/2021
England/PLYM-1C9B4A5/2021
England/PLYM-1C9B575/2021
England/MILK-1CA0249/2021
England/PLYM-1C9B3C6/2021
England/PLYM-1C9B4C3/2021
England/MILK-1CA02B2/2021
England/PLYM-1C9B3B7/2021
England/MILK-1CA020D/2021
England/ALDP-1C9C43B/2021
England/MILK-1CA006D/2021
England/PLYM-1CA0A9C/2021
England/PLYM-1C9B41E/2021
England/MILK-1CA0373/2021
England/MILK-1CA0294/2021
England/PLYM-1CA0B20/2021
England/PLYM-1CA0AF6/2021
England/MILK-1CA01D3/2021
England/PLYM-1C9B232/2021
England/PLYM-1CA0D84/2021
England/PLYM-1CA0AAB/2021
England/MILK-1CA012E/2021
England/PLYM-1CA0ABA/2021
England/PLYM-1C9DB35/2021
England/MILK-1C9B93D/2021
England/MILK-1C9BBEC/2021
England/PLYM-1C9D704/2021
England/PLYM-1CA0DDF/2021
England/PLYM-1CA0A50/2021
England/MILK-1C9BC8F/2021
England/MILK-1C9B988/2021
England/MILK-1C9B900/2021
England/PLYM-1CA0A7E/2021
England/PLYM-1C9BEA7/2021
England/PLYM-1CA0B6C/2021
England/PLYM-1C9DFEE/2021
England/PLYM-1C9BE3E/2021
England/PLYM-1CA0F7F/2021
England/PLYM-1C9D995/2021
England/PLYM-1C9B627/2021
England/MILK-1CA0197/2021
England/PLYM-1C9DDB7/2021
England/PLYM-1C9D7D7/2021
England/MILK-1C86373/2021
England/PLYM-1C9D83E/2021
England/ALDP-1C9C90F/2021
England/MILK-1C9BB28/2021
England/PLYM-1C9DF66/2021
England/PLYM-1C9BF3B/2021
England/PLYM-1C9D7F5/2021
England/PLYM-1C9DC8D/2021
England/MILK-1C9BB91/2021
England/MILK-1CA015B/2021
England/PLYM-1CA0D93/2021
England/MILK-1CA01C4/2021
England/PLYM-1CA0E36/2021
England/MILK-1CA00D6/2021
England/PLYM-1CA0A6F/2021
Switzerland/VD-CHUV-GEN6616/2021
Switzerland/VD-CHUV-GEN6617/2021
England/MILK-1CA013D/2021
England/PLYM-1C9C3A7/2021
England/PLYM-1C9B478/2021
England/MILK-1CA0391/2021
England/MILK-1CA00B8/2021
England/PLYM-1C9B241/2021
Switzerland/SG-CLM-08256276/2021
England/PLYM-1C9C073/2021
England/MILK-1CA0267/2021
England/MILK-1CA01A6/2021
England/PLYM-1C9BEC5/2021
Switzerland/SG-CLM-08259013/2021
England/PLYM-1C9C2B9/2021
England/PLYM-1C9B27E/2021
England/PLYM-1CA0C5A/2021
England/MILK-1CA0188/2021
England/PLYM-1C9B7BB/2021
Switzerland/SG-CLM-08259036/2021
England/PLYM-1CA0D39/2021
England/PLYM-1CA0C3C/2021
England/MILK-1CA014C/2021
England/MILK-1CA00E5/2021
England/PLYM-1C9BE2F/2021
England/PLYM-1C9B38A/2021
England/PLYM-1C9B6FA/2021
England/PLYM-1CA0D2A/2021
England/MILK-1CA01B5/2021
England/PLYM-1C9B6CD/2021
England/PLYM-1C9C2C8/2021
England/PLYM-1C9B690/2021
England/PLYM-1C9C0EC/2021
England/PLYM-1C9C064/2021
England/PLYM-1C9B7CA/2021
England/MILK-1CA0179/2021
England/MILK-1C9FE76/2021
England/PLYM-1C9BFA4/2021
England/PLYM-1C9B557/2021
England/PLYM-1CA0FCA/2021
England/PLYM-1C9B33F/2021
Switzerland/VD-CHUV-GEN6612/2021
England/PLYM-1CA0F42/2021
Switzerland/VD-CHUV-GEN6615/2021
England/PLYM-1C9D93B/2021
England/MILK-1C9FEEF/2021
England/PLYM-1C9B760/2021
England/PLYM-1C9DDD5/2021
England/PLYM-1C9B78E/2021
England/MILK-1CA0258/2021
England/PLYM-1C9DFDF/2021
England/PLYM-1C9D643/2021
England/PLYM-1C9B79D/2021
England/MILK-1C9BD7D/2021
England/MILK-1C9BB46/2021
England/PLYM-1C9E105/2021
England/PLYM-1C9B6DC/2021
England/PLYM-1C9DEA5/2021
England/PLYM-1C9DDA8/2021
England/MILK-1C8CB2A/2021
England/MILK-1C9BC16/2021
England/ALDP-1C9C44A/2021
England/ALDP-1C9C84E/2021
England/PLYM-1C9D7C8/2021
England/PLYM-1C9DA92/2021
England/PLYM-1C9DCC9/2021
England/PLYM-1C9D6BC/2021
England/PLYM-1C9D555/2021
England/PLYM-1C9DA56/2021
England/MILK-1C9BB19/2021
England/MILK-1C9FEB2/2021
England/MILK-1C9FEFE/2021
England/MILK-1C9FEA3/2021
Switzerland/VD-CHUV-GEN6614/2021
Switzerland/VD-CHUV-GEN6606/2021
England/MILK-1CA0425/2021
Switzerland/VD-CHUV-GEN6607/2021
England/PLYM-1C9BF4A/2021
England/PLYM-1C9D6F8/2021
England/PLYM-1C9C0CE/2021
England/MILK-1C9FF37/2021
England/MILK-1CA0382/2021
England/MILK-1CA008B/2021
England/MILK-1C9FF46/2021
England/MILK-1CA007C/2021
England/PLYM-1CA0FF7/2021
England/PLYM-1C9C1DA/2021
England/MILK-1C9FEC1/2021
Switzerland/SG-CLM-08255995/2021
England/PLYM-1CA0EDC/2021
England/PLYM-1CA0F24/2021
England/MILK-1CA03EC/2021
England/PLYM-1C9C1CB/2021
Switzerland/SG-CLM-08254469/2021
England/PLYM-1CA0CA5/2021
England/PLYM-1CA0FBB/2021
England/MILK-1CA0443/2021
England/MILK-1CA009A/2021
England/PLYM-1CA0F33/2021
England/PLYM-1C9B636/2021
England/PLYM-1C9C00A/2021
England/MILK-1CA01F1/2021
England/PLYM-1C9C204/2021
England/PLYM-1CA0F8E/2021
England/MILK-1CA01E2/2021
England/MILK-1CA00C7/2021
England/PLYM-1CA0C2D/2021
England/PLYM-1CA0D66/2021
England/MILK-1CA021C/2021
Switzerland/SG-CLM-08254243/2021
England/MILK-1CA00F4/2021
England/PLYM-1CA0B11/2021
England/MILK-1CA016A/2021
England/PLYM-1C9B5DF/2021
England/PLYM-1CA0B8A/2021
England/MILK-1CA005E/2021
England/MILK-1CA011F/2021
England/MILK-1C9FFEC/2021
England/PLYM-1CA0B5D/2021
England/MILK-1CA0100/2021
England/PLYM-1C9B654/2021
England/PLYM-1C9BDD7/2021
England/MILK-1C9B94C/2021
England/PLYM-1CA0B4E/2021
England/PLYM-1C9B672/2021
England/PLYM-1C9DB53/2021
England/PLYM-1C9D69E/2021
England/PLYM-1C9D6DA/2021
England/PLYM-1C9DE87/2021
England/PLYM-1C9DEB4/2021
England/PLYM-1C9D8A7/2021
England/PLYM-1C9B28D/2021
England/PLYM-1C9DFA2/2021
England/PLYM-1C9B2BA/2021
England/MILK-1C9BA2B/2021
England/PLYM-1C9DFB1/2021
Switzerland/un-HUG-35161117/2021
England/MILK-1C9B9D3/2021
England/PLYM-1CA0D75/2021
England/PLYM-1C9DD99/2021
England/MILK-1C9BDAA/2021
England/MILK-1C86504/2021
England/PLYM-1C9D90E/2021
Switzerland/SO-IFIK-2299-0874/2021
England/MILK-1C867B3/2021
England/ALDP-1C9C93C/2021
England/PLYM-1C9E026/2021
England/PLYM-1C9B566/2021
England/MILK-1C9BCCB/2021
England/PLYM-1CA0C4B/2021
England/PLYM-1C9B77F/2021
England/PLYM-1C9B733/2021
England/PLYM-1CA0F9D/2021
England/PLYM-1C9DD6C/2021
England/PLYM-1CA0FAC/2021
England/PLYM-1C9B2E7/2021
Switzerland/VD-CHUV-GEN6620/2021
England/PLYM-1CA0F06/2021
England/PLYM-1C9B2AB/2021
England/PLYM-1C9B2F6/2021
England/PLYM-1CA0DFD/2021
England/PLYM-1C9B36C/2021
England/PLYM-1C9B618/2021
Switzerland/VS-ICH-2210855735/2021
England/MILK-1CA0407/2021
England/PLYM-1CA0DA2/2021
England/PLYM-1CA0AD8/2021
Switzerland/VS-ICH-2210855637/2021
England/PLYM-1CA0DB1/2021
England/MILK-1CA03FB/2021
Switzerland/VS-ICH-2210855538/2021
England/PLYM-1CA0E54/2021
England/PLYM-1C9B52A/2021
Switzerland/VS-ICH-2210855584/2021
England/PLYM-1CA0D57/2021
Switzerland/VS-ICH-2210854026/2021
England/PLYM-1C9B5EE/2021
England/PLYM-1C9B311/2021
England/PLYM-1CA0E27/2021
England/PLYM-1C9B7E8/2021
England/PLYM-1CA0A32/2021
England/PLYM-1CA0E81/2021
England/PLYM-1C9B50C/2021
Switzerland/BE-IFIK-210830_os-28/2021
Switzerland/BE-IFIK-210830_os-29/2021
Switzerland/BE-IFIK-210830_os-27/2021
England/MILK-1C865F5/2021
England/ALDP-1C9C495/2021
England/PLYM-1C9B6EB/2021
England/PLYM-1CA0FE8/2021
England/PLYM-1C9B645/2021
England/MILK-1C8649E/2021
England/PLYM-1C9B681/2021
Switzerland/VS-ICH-2210855608/2021
Switzerland/VS-ICH-2210855484/2021
England/PLYM-1CA0D1B/2021
England/MILK-1C8656E/2021
Switzerland/VS-ICH-2210855686/2021
England/PLYM-1CA0D48/2021
England/MILK-1CA02D0/2021
England/MILK-1CA02C1/2021
England/MILK-1CA022B/2021
England/PLYM-1C9B214/2021
England/MILK-1CA023A/2021
England/PLYM-1CA0F51/2021
England/MILK-1CA0276/2021
England/PLYM-1CA0F15/2021
England/PLYM-1C9B37B/2021
England/MILK-1CA02EF/2021
Switzerland/VD-CHUV-GEN6553/2021
England/PLYM-1CA0CF0/2021
England/PLYM-1CA0A8D/2021
England/PLYM-1C9B223/2021
England/PLYM-1CA0C1E/2021
England/PLYM-1CA0BA8/2021
England/PLYM-1CA0BE4/2021
England/PLYM-1C9D5CE/2021
England/PLYM-1CA0A41/2021
England/PLYM-1CA0C0F/2021
England/PLYM-1CA0F60/2021
England/MILK-1C86601/2021
Switzerland/GE-HUG-35160769/2021
England/ALDP-1C9C94B/2021
England/PLYM-1C9DE3C/2021
England/MILK-1C9B7F7/2021
England/PLYM-1C9DB9F/2021
England/PLYM-1C9DA65/2021
England/PLYM-1C9D87A/2021
England/PLYM-1C9DA0B/2021
England/PLYM-1C9DEE1/2021
England/PLYM-1C9D564/2021
England/PLYM-1C9D801/2021
England/PLYM-1C9D9C2/2021
England/PLYM-1C9B399/2021
England/MILK-1C9B8F4/2021
England/PLYM-1C9B3E4/2021
Switzerland/AG-UZH-IMV-3ba4e964/2021
England/ALDP-1C9C8A8/2021
England/PLYM-1C9DDC6/2021
England/PLYM-1C9B3D5/2021
England/PLYM-1C9DC32/2021
England/PLYM-1CA0CD2/2021
Switzerland/TI-EOC-26155097/2021
England/PLYM-1C9D713/2021
England/MILK-1C86874/2021
England/PLYM-1C9DF93/2021
England/PLYM-1C9E0AE/2021
England/PLYM-1C9DE0F/2021
England/PLYM-1C9D76E/2021
England/MILK-1C9B979/2021
England/PLYM-1C9D740/2021
England/PLYM-1C9DCD8/2021
England/PLYM-1C9E080/2021
Switzerland/ZH-UZH-IMV-3ba4eb68/2021
England/PLYM-1C9DFFD/2021
Switzerland/AG-UZH-IMV-3ba4e963/2021
Switzerland/ZH-UZH-IMV-3ba4ecb3/2021
England/PLYM-1C9D9B3/2021
England/MILK-1C864AD/2021
England/MILK-1C86795/2021
England/MILK-1C86522/2021
England/PLYM-1C9DF1B/2021
Switzerland/AG-UZH-IMV-3ba4ecb2/2021
England/ALDP-1C9C69F/2021
Switzerland/ZH-UZH-IMV-3ba4ec8b/2021
England/PLYM-1C9D625/2021
England/ALDP-1C9C4D1/2021
England/MILK-1C9BBBF/2021
England/MILK-1C9BD5F/2021
England/PLYM-1C9DCE7/2021
England/MILK-1C9B91F/2021
England/MILK-1C9BA58/2021
England/MILK-1C9B96A/2021
Switzerland/BE-IFIK-210830_os-15/2021
England/MILK-1C9BDC8/2021
England/MILK-1C9BB37/2021
England/ALDP-1C9C644/2021
England/MILK-1C9BD8C/2021
Switzerland/BE-IFIK-210830_os-32/2021
England/PLYM-1C9DA38/2021
Switzerland/AG-UZH-IMV-3ba4e967/2021
Switzerland/AG-UZH-IMV-3ba4e960/2021
Switzerland/BE-IFIK-210830_os-12/2021
Switzerland/AG-UZH-IMV-3ba4e965/2021
England/PLYM-1C9D9D1/2021
Switzerland/AG-UZH-IMV-3ba4e96e/2021
England/MILK-1C86364/2021
England/MILK-1C9BB64/2021
England/MILK-1C86382/2021
England/ALDP-1C9C978/2021
England/MILK-1C86777/2021
England/MILK-1C8674A/2021
England/MILK-1C86768/2021
England/MILK-1C86759/2021
England/ALDP-1C9C88A/2021
England/MILK-1C8670E/2021
England/MILK-1C9B9A6/2021
England/MILK-1C8671D/2021
England/ALDP-1C9C3D4/2021
England/MILK-1C865B9/2021
Switzerland/AG-UZH-IMV-3ba4e961/2021
Switzerland/ZH-UZH-IMV-3ba4ec8a/2021
Switzerland/ZH-UZH-IMV-45b2b86f/2021
England/MILK-1C8648F/2021
Switzerland/AG-UZH-IMV-3ba4ec34/2021
Switzerland/GE-HUG-35162678/2021
Switzerland/BE-IFIK-210830_os-36/2021
Switzerland/BE-IFIK-210830_os-41/2021
England/ALDP-1C9C79C/2021
Switzerland/GE-HUG-35163595/2021
Switzerland/BE-IFIK-210830_os-42/2021
England/ALDP-1C9C76F/2021
Switzerland/GE-HUG-35163212/2021
Switzerland/GE-HUG-35162482/2021
England/MILK-1C866C5/2021
England/MILK-1C9BAEF/2021
England/MILK-1C9B812/2021
England/PLYM-1C9D8B6/2021
England/PLYM-1C9DD5D/2021
Switzerland/ZH-UZH-IMV-3ba4ecb1/2021
Switzerland/AG-UZH-IMV-3ba4e968/2021
Switzerland/AG-UZH-IMV-3ba4e966/2021
England/MILK-1C86452/2021
England/MILK-1C86786/2021
England/MILK-1C9BBDD/2021
England/ALDP-1C9C468/2021
Switzerland/BE-IFIK-210830_os-30/2021
Switzerland/BE-IFIK-210830_os-26/2021
England/MILK-1C8664D/2021
England/PLYM-1C9DBAE/2021
England/MILK-1C864DA/2021
England/PLYM-1C9DD4E/2021
England/ALDP-1C9C671/2021
England/PLYM-1C9DD3F/2021
England/PLYM-1C9DF75/2021
England/ALDP-1C9C705/2021
England/PLYM-1C9DC23/2021
Switzerland/GE-HUG-35156951/2021
Switzerland/BE-IFIK-210830_os-17/2021
England/PLYM-1C9D7AA/2021
England/MILK-1C865AA/2021
England/PLYM-1C9DE96/2021
Switzerland/BE-IFIK-210830_os-14/2021
England/MILK-1C865D7/2021
England/PLYM-1C9DF84/2021
England/MILK-1C86689/2021
England/MILK-1C86908/2021
England/MILK-1C9B84F/2021
England/MILK-1C868ED/2021
England/MILK-1C9BA67/2021
England/ALDP-1C9C3C5/2021
Switzerland/GE-HUG-35166179/2021
England/MILK-1C867A4/2021
England/ALDP-1C9C4FF/2021
England/MILK-1C866D4/2021
England/ALDP-1C9C565/2021
Switzerland/GE-HUG-35161947/2021
England/MILK-1C865E6/2021
England/MILK-1C864E9/2021
England/ALDP-1C9C4B3/2021
England/MILK-1C86883/2021
England/PLYM-1C9D84D/2021
England/MILK-1C867FF/2021
England/MILK-1C86391/2021
England/ALDP-1C9C50B/2021
Switzerland/BE-IFIK-210830_os-43/2021
England/MILK-1C9BCE9/2021
England/ALDP-1C9C83F/2021
Switzerland/BE-IFIK-210830_os-10/2021
England/PLYM-1C9DFC0/2021
England/PLYM-1C9E053/2021
England/ALDP-1C9C51A/2021
England/MILK-1C86540/2021
Switzerland/BE-IFIK-210830_os-08/2021
England/ALDP-1C9C5A1/2021
England/MILK-1C9B803/2021
Switzerland/GE-HUG-35163683/2021
Switzerland/BE-IFIK-210830_os-09/2021
Switzerland/GE-HUG-35163788/2021
England/MILK-1C8658C/2021
England/ALDP-1C9C3F2/2021
England/MILK-1C86513/2021
Switzerland/GE-HUG-35155428/2021
England/ALDP-1C9C635/2021
Switzerland/GE-HUG-35155488/2021
Switzerland/GE-HUG-35157308/2021
England/ALDP-1C9C6BD/2021
England/MILK-1C86531/2021
Switzerland/BE-IFIK-210830_os-18/2021
England/MILK-1C8655F/2021
Switzerland/BE-IFIK-210830_os-16/2021
Switzerland/BE-IFIK-210830_os-21/2021
England/ALDP-1C9C7D8/2021
Switzerland/BE-IFIK-210830_os-39/2021
England/MILK-1C86847/2021
England/MILK-1C86892/2021
England/ALDP-1C9C7BA/2021
Switzerland/BE-IFIK-210830_os-24/2021
Switzerland/BE-IFIK-210830_os-40/2021
Switzerland/BE-IFIK-210830_os-25/2021
England/MILK-1C8665C/2021
England/ALDP-1C9C78D/2021
Switzerland/BE-IFIK-210830_os-34/2021
Switzerland/BE-IFIK-210830_os-38/2021
England/ALDP-1C9C3E3/2021
Switzerland/GE-HUG-35164072/2021
Switzerland/BE-IFIK-210830_os-35/2021
Switzerland/GE-HUG-35165268/2021
Switzerland/BE-IFIK-210830_os-37/2021
Switzerland/GE-HUG-35163638/2021
England/MILK-1C867D1/2021
Switzerland/un-HUG-35162460/2021
England/PLYM-1C9DC50/2021
England/ALDP-1C9C4A4/2021
England/PLYM-1C9DD8A/2021
Switzerland/BE-IFIK-210830_os-44/2021
England/PLYM-1C9DD02/2021
England/MILK-1C9BC07/2021
England/ALDP-1C9C8C6/2021
England/PLYM-1C9DC05/2021
England/PLYM-1C9E0EA/2021
England/PLYM-1C9D661/2021
Switzerland/BE-IFIK-210830_os-52/2021
England/MILK-1C9B8A9/2021
England/ALDP-1C9C617/2021
England/PLYM-1C9D9FF/2021
Switzerland/BE-IFIK-210830_os-33/2021
England/ALDP-1C9C750/2021
England/ALDP-1C9C6F9/2021
Switzerland/BE-IFIK-210830_os-23/2021
England/PLYM-1C9D652/2021
Switzerland/BE-IFIK-210830_os-19/2021
Switzerland/BE-IFIK-210830_os-11/2021
Switzerland/BE-IFIK-210830_os-13/2021
Switzerland/BE-IFIK-210830_os-22/2021
Switzerland/GE-HUG-35160493/2021
England/ALDP-1C9C6DB/2021
England/MILK-1C866E3/2021
England/MILK-1C8673B/2021
England/PLYM-1C9D810/2021
England/ALDP-1C9C40E/2021
England/PLYM-1C9D889/2021
Switzerland/GE-HUG-35160735/2021
England/ALDP-1C9C653/2021
England/PLYM-1C9D78C/2021
Switzerland/BE-IFIK-210830_os-31/2021
England/MILK-1C9B8E5/2021
England/ALDP-1C9C6CC/2021
England/PLYM-1C9DB71/2021
England/ALDP-1C9C6AE/2021
England/MILK-1C9B85E/2021
England/MILK-1C9B821/2021
England/MILK-1C9B87C/2021
England/ALDP-1C9C4E0/2021
England/PLYM-1C9DBEA/2021
England/PLYM-1C9D9A4/2021
Wales/PLYM-1C9DE78/2021
England/PLYM-1C9DB80/2021
England/PLYM-1C9D959/2021
England/MILK-1C9B89A/2021
England/PLYM-1C9DDF3/2021
England/PLYM-1C9D86B/2021
England/PLYM-1C9E035/2021
England/PLYM-1C9DC7E/2021
England/PLYM-1C9DC9C/2021
England/PLYM-1C9DEC3/2021
England/PLYM-1C9E09F/2021
England/PLYM-1C9E017/2021
England/PLYM-1C9DB44/2021
England/PLYM-1C9DCBA/2021
England/PLYM-1C9DF0C/2021
England/PLYM-1C9DA1A/2021
England/PLYM-1C9D92C/2021
England/PLYM-1C9E008/2021
England/MILK-1C9BA85/2021
England/ALDP-1C9C92D/2021
England/PLYM-1C9D6E9/2021
England/ALDP-1C9C7C9/2021
England/MILK-1C9BCBC/2021
England/PLYM-1C9D5A0/2021
England/PLYM-1C9D670/2021
England/MILK-1C9BBCE/2021
England/PLYM-1C9E0CC/2021
England/PLYM-1C9D77D/2021
England/MILK-1C80E1E/2021
England/PLYM-1C9D722/2021
England/MILK-1C9B830/2021
England/PLYM-1C9DF57/2021
England/ALDP-1C9C556/2021
England/PLYM-1C9DBDB/2021
England/ALDP-1C9C583/2021
England/PLYM-1C9D634/2021
England/PLYM-1C9D5BF/2021
England/MILK-1C9BD04/2021
England/PLYM-1C9D8F2/2021
England/PLYM-1C9D82F/2021
England/PLYM-1C9DB62/2021
England/MILK-1C80E96/2021
England/PLYM-1C9DDE4/2021
England/MILK-1C9B92E/2021
England/PLYM-1C9D573/2021
England/PLYM-1C9DED2/2021
England/PLYM-1C9DBCC/2021
England/PLYM-1C9DD11/2021
England/MILK-1C8B806/2021
England/MILK-1C8B7BE/2021
England/MILK-1C8B5B4/2021
England/MILK-1C8B5A5/2021
England/MILK-1C8B736/2021
England/MILK-1C8B596/2021
England/MILK-1C8B5C3/2021
England/MILK-1C8B7AF/2021
England/MILK-1C8B6DF/2021
England/MILK-1C8BAD3/2021
England/MILK-1C8B842/2021
England/MILK-1C8B693/2021
England/PLYM-1C9DC41/2021
England/MILK-1C8BA6A/2021
England/MILK-1C8B851/2021
England/MILK-1C8B9E5/2021
England/MILK-1C8B8D9/2021
England/MILK-1C8B648/2021
England/MILK-1C8B8F7/2021
England/MILK-1C8B9B8/2021
England/MILK-1C8B8E8/2021
England/MILK-1C8B6FD/2021
England/MILK-1C8BAB5/2021
England/MILK-1C8B62A/2021
England/MILK-1C8B8BB/2021
England/MILK-1C8B60C/2021
England/MILK-1C8BAA6/2021
England/MILK-1C8B684/2021
England/MILK-1C8B61B/2021
England/MILK-1C8BAC4/2021
England/MILK-1C8B763/2021
England/MILK-1C8B7EB/2021
England/MILK-1C8BA5B/2021
England/MILK-1C8B7FA/2021
England/MILK-1C8BA97/2021
England/MILK-1C8BA88/2021
England/MILK-1C8B790/2021
England/MILK-1C8B98B/2021
England/MILK-1C8B675/2021
England/MILK-1C8B6A2/2021
England/MILK-1C8B5F0/2021
England/MILK-1C8B6B1/2021
England/MILK-1C8B97C/2021
England/MILK-1C8BA2E/2021
England/MILK-1C8B5E1/2021
England/MILK-1C8B7DC/2021
England/MILK-1C8BAF1/2021
England/MILK-1C8B718/2021
England/MILK-1C8B709/2021
England/MILK-1C8B8CA/2021
England/MILK-1C8B912/2021
England/MILK-1C8B5D2/2021
England/MILK-1C8B772/2021
England/MILK-1C8B8AC/2021
England/MILK-1C8BA4C/2021
England/MILK-1C8B833/2021
England/MILK-1C8BA3D/2021
England/MILK-1C8BB67/2021
England/MILK-1C8B6EE/2021
England/MILK-1C8BAE2/2021
England/MILK-1C8B89D/2021
England/MILK-1C8BB1C/2021
Wales/MILK-1C8B7CD/2021
England/MILK-1C8BB3A/2021
England/MILK-1C8B639/2021
England/MILK-1C8B9A9/2021
England/MILK-1C8BA1F/2021
England/MILK-1C8B9F4/2021
England/MILK-1C8B754/2021
England/MILK-1C8BB58/2021
England/MILK-1C86267/2021
England/MILK-1C8B727/2021
England/MILK-1C8BB49/2021
England/MILK-1C8BA00/2021
England/MILK-1C8B666/2021
England/MILK-1C8B99A/2021
England/MILK-1CA0285/2021
England/MILK-1CA03A0/2021
England/MILK-1CA0319/2021
England/MILK-1C9BD13/2021
England/MILK-1C8B94F/2021
England/MILK-1C8B9D6/2021
England/MILK-1CA0416/2021
England/ALDP-1C9C95A/2021
England/MILK-1C9FF55/2021
England/MILK-1C9BA0D/2021
England/MILK-1C9BB55/2021
England/MILK-1CA02FE/2021
England/MILK-1C920B9/2021
England/MILK-1C9BAFE/2021
England/BRBR-1CADDE1/2021
England/BRBR-1CADEA2/2021
England/BRBR-1CADDD2/2021
England/BRBR-1CADE2A/2021
England/PLYM-1CAD376/2021
England/BRBR-1CADE48/2021
England/BRBR-1CAFE55/2021
England/MILK-1CA6CBE/2021
England/MILK-1C8B657/2021
England/MILK-1CA6CEB/2021
England/MILK-1CA6D33/2021
England/PLYM-1CAC83C/2021
England/MILK-1CA9037/2021
England/MILK-1CA9116/2021
England/MILK-1CA6CDC/2021
England/PLYM-1CA5EC8/2021
England/MILK-1CA8FD1/2021
England/MILK-1CA6CCD/2021
England/MILK-1CA8C61/2021
England/MILK-1CA6D15/2021
England/MILK-1CCFE13/2021
England/MILK-1CA6D42/2021
England/MILK-1CA9125/2021
England/MILK-1CA6D24/2021
England/MILK-1CA6CFA/2021
England/PLYM-1CAC711/2021
England/MILK-1CA113C/2021
England/MILK-1CA6B2A/2021
England/MILK-1CA6A4B/2021
England/MILK-1CA90BF/2021
England/PLYM-1CAD7B6/2021
England/MILK-1CA8FE0/2021
England/MILK-1CA688D/2021
England/PLYM-1CAC74E/2021
England/MILK-1CA8E4D/2021
England/PLYM-1CAD367/2021
England/MILK-1CA6D60/2021
England/PLYM-1CA6058/2021
England/MILK-1CA1020/2021
England/MILK-1CA8F3B/2021
England/MILK-1CA8EC5/2021
England/PLYM-1CA6243/2021
England/MILK-1CA694E/2021
England/MILK-1CA8E5C/2021
England/MILK-1CA4BA4/2021
England/MILK-1CA6A2D/2021
England/MILK-1CA50A4/2021
England/MILK-1CA1406/2021
England/MILK-1CA1345/2021
England/MILK-1CA103F/2021
England/MILK-1CA501D/2021
England/MILK-1CA1187/2021
England/MILK-1CA12B1/2021
England/MILK-1CA8BA0/2021
England/MILK-1CA8B73/2021
England/MILK-1CA6AA5/2021
England/PLYM-1CA5FF2/2021
England/PLYM-1CA5D25/2021
England/MILK-1CA9064/2021
England/MILK-1CA4D26/2021
England/MILK-1CA6BDF/2021
England/MILK-1CA8DB9/2021
England/MILK-1CA157C/2021
England/MILK-1CA1433/2021
England/MILK-1CA8BCE/2021
England/MILK-1CA4E9C/2021
England/MILK-1CA1512/2021
England/MILK-1CA147F/2021
England/MILK-1CA1381/2021
England/MILK-1CA12C0/2021
England/MILK-1CA8BEC/2021
England/MILK-1CA4EBA/2021
England/PLYM-1CAD7C5/2021
England/MILK-1CA8CDA/2021
England/MILK-1CA112D/2021
England/MILK-1CA4C56/2021
England/MILK-1CA4CFC/2021
England/MILK-1CA68C9/2021
England/MILK-1CA8C25/2021
England/MILK-1CA8D04/2021
England/MILK-1CA8BDD/2021
England/MILK-1CA4B77/2021
England/MILK-1CA6AD2/2021
England/MILK-1CA4CED/2021
England/MILK-1CA6DBB/2021
England/PLYM-1CAFAF7/2021
England/MILK-1CA15D6/2021
England/MILK-1CA6B48/2021
England/MILK-1CA8D31/2021
England/MILK-1CA6A1E/2021
England/ALDP-1C9C626/2021
England/PLYM-1CA5EE6/2021
England/MILK-1CA6AE1/2021
England/PLYM-1CAC650/2021
England/PLYM-1CAD288/2021
England/PLYM-1CACABE/2021
England/PLYM-1CAD31C/2021
England/PLYM-1CA61FB/2021
England/MILK-1CA8DC8/2021
England/PLYM-1CA5D8F/2021
England/PLYM-1CA60A3/2021
England/PLYM-1CAD25B/2021
England/PLYM-1CA5CA0/2021
England/MILK-1CA90CE/2021
England/MILK-1CA8C70/2021
England/MILK-1CA8FB3/2021
England/PLYM-1CAC78A/2021
England/MILK-1CA9082/2021
England/MILK-1CA900A/2021
England/PLYM-1CAC984/2021
England/MILK-1CA8DF5/2021
England/PLYM-1CAC90C/2021
England/PLYM-1CACB60/2021
England/PLYM-1CAD26A/2021
England/MILK-1CA8FFF/2021
England/PLYM-1CAC7C6/2021
England/PLYM-1CAD428/2021
England/MILK-1CA90A0/2021
England/MILK-1CA8E7A/2021
England/MILK-1CA8E10/2021
England/PLYM-1CACB06/2021
England/PLYM-1CAC720/2021
England/PLYM-1CAD279/2021
England/PLYM-1CACA72/2021
England/MILK-1CA4F6C/2021
England/MILK-1CA4F7B/2021
England/MILK-1CA4F8A/2021
England/MILK-1CA4FC6/2021
England/PLYM-1CAD6D7/2021
England/MILK-1CA4FA8/2021
England/MILK-1CA4F99/2021
Wales/ALDP-1C9E7A9/2021
England/MILK-1CA4FB7/2021
England/MILK-1CA9019/2021
England/MILK-1CA4FD5/2021
England/MILK-1CA4FF3/2021
England/BRBR-1CB0B69/2021
England/BRBR-1CADEC0/2021
England/BRBR-1CB0B78/2021
England/PLYM-1CACA81/2021
England/BRBR-1CADE0C/2021
England/MILK-1CA502C/2021
England/PLYM-1CAD2D3/2021
England/PLYM-1CACB42/2021
England/PLYM-1CAC993/2021
England/PLYM-1CACBBB/2021
England/MILK-1CA69E4/2021
England/PLYM-1CAC81E/2021
England/PLYM-1CAC91B/2021
England/PLYM-1CAC966/2021
England/PLYM-1CAD2F1/2021
England/MILK-1CA8B82/2021
England/PLYM-1CAD65F/2021
England/PLYM-1CAD2E2/2021
England/PLYM-1CAD516/2021
England/PLYM-1CAC92A/2021
England/MILK-1CA68D8/2021
England/PLYM-1CAC9EE/2021
England/MILK-1CA6B57/2021
England/PLYM-1CAD507/2021
England/MILK-1CA6B75/2021
England/PLYM-1CAC9DF/2021
England/MILK-1CA6C45/2021
England/PLYM-1CAD570/2021
England/MILK-1CA6C36/2021
England/MILK-1CA6AC3/2021
England/MILK-1CA697B/2021
England/PLYM-1CACC03/2021
England/MILK-1CA69C6/2021
England/PLYM-1CAD2A6/2021
England/MILK-1CA6B0C/2021
England/PLYM-1CACBF7/2021
England/MILK-1CA6B39/2021
England/MILK-1CA4D53/2021
England/PLYM-1CACBCA/2021
England/MILK-1CA6C63/2021
England/PLYM-1CACB7F/2021
England/MILK-1CA6B66/2021
England/PLYM-1CAF59C/2021
England/MILK-1CA6A87/2021
England/MILK-1CA6BA2/2021
England/PLYM-1CAD561/2021
England/MILK-1CA6C81/2021
England/MILK-1CA4C29/2021
England/MILK-1CA6BB1/2021
England/MILK-1CA6C54/2021
England/MILK-1CA6A96/2021
England/PLYM-1CAD543/2021
England/ALDP-1CCF7AF/2021
England/ALDP-1C9F73F/2021
Scotland/QEUH-1C8AD53/2021
England/ALDP-1CB3E12/2021
England/PLYM-1CAC85A/2021
England/PLYM-1CAC869/2021
England/MILK-1CA6AF0/2021
England/ALDP-1CB3C18/2021
England/ALDP-1CB3C45/2021
England/PLYM-1CACEFE/2021
England/PLYM-1CAD18B/2021
England/PLYM-1CACF28/2021
England/PLYM-1CAB9B2/2021
England/PLYM-1CAB624/2021
England/ALDP-1CB3D42/2021
England/PLYM-1CACDC4/2021
England/PLYM-1CACF91/2021
England/PLYM-1CACF37/2021
England/PLYM-1CAB79A/2021
England/PLYM-1CAD0BB/2021
England/PLYM-1CAD015/2021
England/PLYM-1CAD07F/2021
England/PLYM-1CAD024/2021
England/PLYM-1CACE58/2021
England/PLYM-1CACC4F/2021
England/PLYM-1CACD2E/2021
England/ALDP-1CB3F2E/2021
England/PLYM-1CAB78B/2021
England/PLYM-1CAB9EF/2021
England/PLYM-1CAB8D3/2021
England/PLYM-1CA7901/2021
England/PLYM-1CA74D3/2021
England/PLYM-1CABA46/2021
England/PLYM-1CAB527/2021
England/PLYM-1CA7716/2021
England/PLYM-1CACE0D/2021
England/PLYM-1CA76A0/2021
England/PLYM-1CAB572/2021
England/PLYM-1CA785F/2021
England/MILK-1CA148E/2021
England/PLYM-1CA74E2/2021
England/MILK-1CA159A/2021
England/PLYM-1CAB949/2021
England/PLYM-1CAB4A2/2021
England/PLYM-1CACAAF/2021
England/PLYM-1CAD3D0/2021
England/PLYM-1CACBD9/2021
England/PLYM-1CAD200/2021
England/MILK-1CA156D/2021
England/PLYM-1CAD30D/2021
England/PLYM-1CA75A3/2021
England/MILK-1CA14D9/2021
England/PLYM-1CAB651/2021
England/PLYM-1CAD394/2021
England/PLYM-1CA7831/2021
England/MILK-1CA155E/2021
England/PLYM-1CAB615/2021
England/PLYM-1CA7497/2021
England/MILK-1CA14CA/2021
England/PLYM-1CA753A/2021
England/MILK-1CA1521/2021
England/PLYM-1CACA45/2021
England/PLYM-1CA788C/2021
England/PLYM-1CAD2B5/2021
England/MILK-1CA686F/2021
England/PLYM-1CACA54/2021
England/MILK-1CA4DF9/2021
England/PLYM-1CAD32B/2021
England/MILK-1CA149D/2021
England/MILK-1CA11E1/2021
England/MILK-1CA9046/2021
England/MILK-1CA8C34/2021
England/MILK-1CA14F7/2021
England/MILK-1CA8E3E/2021
England/MILK-1CA4FE4/2021
England/MILK-1CA8BBF/2021
England/MILK-1CA8D40/2021
England/MILK-1CA5059/2021
England/PLYM-1CA5F5C/2021
England/MILK-1CA14BB/2021
England/BRBR-1CA6629/2021
England/HSLL-1C9F85A/2021
England/BRBR-1CA66DE/2021
England/BRBR-1CA6771/2021
England/MILK-1CA8EB6/2021
England/PLYM-1CAB563/2021
England/ALDP-1CB3EA9/2021
England/ALDP-1CB3CFA/2021
England/BRBR-1CA6744/2021
England/PLYM-1CA5E6E/2021
England/MILK-1CA4E8D/2021
England/BRBR-1CA6489/2021
England/MILK-1CA8F0E/2021
England/PLYM-1CB013A/2021
England/MILK-1CA6841/2021
England/ALDP-1CB3BB1/2021
England/PLYM-1CADAF9/2021
England/BRBR-1CA6595/2021
England/BRBR-1CA6313/2021
England/BRBR-1CA637D/2021
England/PLYM-1CAD9DE/2021
England/MILK-1CA8BFB/2021
England/MILK-1CA6B93/2021
England/PLYM-1CAB8E2/2021
England/PLYM-1CB1236/2021
England/PLYM-1CAB75E/2021
England/ALDP-1CB533F/2021
England/PLYM-1CAB91C/2021
England/PLYM-1CACFEC/2021
England/PLYM-1CAB5FA/2021
England/ALDP-1CB58D6/2021
England/PLYM-1CAB509/2021
England/PLYM-1CAC9FD/2021
England/PLYM-1CAD992/2021
England/PLYM-1CAB9D0/2021
England/PLYM-1CAB77C/2021
England/PLYM-1CA793E/2021
England/PLYM-1CAD0E8/2021
England/PLYM-1CACF82/2021
England/PLYM-1CB11FD/2021
England/ALDP-1CB5742/2021
England/PLYM-1CAB6D9/2021
England/MILK-1CB0F5E/2021
England/MILK-1CB0F9A/2021
England/MILK-1CB0F8B/2021
England/BRBR-1CA65C2/2021
England/BRBR-1CA65E0/2021
England/PLYM-1CA7673/2021
England/MILK-1CB0FF4/2021
England/MILK-1CB0DCD/2021
England/PLYM-1CB057A/2021
England/BRBR-1CA6577/2021
England/MILK-1CB0E06/2021
England/PLYM-1CA7998/2021
England/PLYM-1CAB4EE/2021
England/MILK-1CB0D90/2021
England/MILK-1CB0E8E/2021
England/MILK-1CA7127/2021
England/BRBR-1CA67EA/2021
England/MILK-1CA504A/2021
England/MILK-1CA6DF7/2021
England/MILK-1CB0D27/2021
England/PLYM-1CAB518/2021
England/PLYM-1CB011C/2021
England/PLYM-1CADC4E/2021
England/PLYM-1CAB545/2021
England/PLYM-1CA7576/2021
England/MILK-1CB0CC0/2021
England/MILK-1CA7303/2021
England/PLYM-1CA741F/2021
England/BRBR-1CA65FF/2021
England/BRBR-1CA67BD/2021
England/MILK-1CB0D45/2021
England/PLYM-1CAF8A2/2021
England/PLYM-1CADB50/2021
England/MILK-1CB0DAF/2021
England/MILK-1CA7136/2021
England/PLYM-1CAF918/2021
England/PLYM-1CADD1E/2021
England/PLYM-1CAF909/2021
England/PLYM-1CADD0F/2021
England/PLYM-1CAF82A/2021
England/PLYM-1CAF8C0/2021
England/PLYM-1CAF81B/2021
England/PLYM-1CAF7F0/2021
England/BRBR-1CA65A4/2021
England/MILK-1CA738B/2021
England/MILK-1CA70DF/2021
England/PLYM-1CAF848/2021
England/MILK-1CA7118/2021
England/MILK-1CB0EF7/2021
England/MILK-1CB0CFD/2021
England/BRBR-1CAFDEF/2021
England/MILK-1CA71DC/2021
England/MILK-1CA71EB/2021
England/MILK-1CA1011/2021
England/PLYM-1CAF550/2021
England/BRBR-1CA64A7/2021
England/PLYM-1CAD0F7/2021
England/BRBR-1CAFEDD/2021
England/PLYM-1CA5D16/2021
England/MILK-1CB0E51/2021
England/PLYM-1CA7770/2021
England/BRBR-1CAFCF1/2021
England/BRBR-1CB0747/2021
England/BRBR-1CAFBB8/2021
England/BRBR-1CAFF16/2021
England/PLYM-1CA7804/2021
England/PLYM-1CAF65D/2021
England/PLYM-1CAB4C0/2021
England/BRBR-1CAFB21/2021
England/PLYM-1CA792F/2021
England/BRBR-1CAE23C/2021
England/MILK-1CA115A/2021
England/ALDP-1CB5584/2021
England/PLYM-1CB0422/2021
England/PLYM-1CA78D7/2021
England/PLYM-1CAFA60/2021
England/PLYM-1CA7822/2021
England/PLYM-1CAD130/2021
England/PLYM-1CA79A7/2021
England/PLYM-1CAD1D6/2021
England/MILK-1CB0CDF/2021
England/MILK-1CB0D72/2021
England/PLYM-1CA7910/2021
England/MILK-1CB0F03/2021
England/MILK-1CB0F6D/2021
England/PLYM-1CAF7D2/2021
England/MILK-1CB0E60/2021
England/PLYM-1CADD87/2021
England/MILK-1CB0FB8/2021
England/PLYM-1CAB493/2021
England/PLYM-1CACFDD/2021
England/MILK-1CB0DBE/2021
England/MILK-1CB0E9D/2021
England/MILK-1CB0F4F/2021
England/MILK-1CB0FC7/2021
England/PLYM-1CACFCE/2021
England/MILK-1CA1099/2021
England/ALDP-1CB3EE5/2021
England/MILK-1CB0FA9/2021
England/BRBR-1CA652C/2021
England/PLYM-1CB10A5/2021
England/MILK-1CB0EBB/2021
England/MILK-1CB0F7C/2021
England/ALDP-1CB53C6/2021
England/ALDP-1CB57E8/2021
England/BRBR-1CB0BE1/2021
England/MILK-1CA90DD/2021
England/MILK-1CA10E4/2021
England/MILK-1CA10A8/2021
England/BRBR-1CB0B4B/2021
England/BRBR-1CB0C1B/2021
England/ALDP-1CB536C/2021
England/PLYM-1CA794D/2021
England/MILK-1CA10D5/2021
England/PLYM-1CB06B3/2021
England/BRBR-1CB0C48/2021
England/BRBR-1CB0C2A/2021
England/MILK-1CA10B7/2021
England/MILK-1CA105D/2021
England/ALDP-1CB537B/2021
England/BRBR-1CB0B96/2021
England/MILK-1CA9134/2021
England/PLYM-1CA5C91/2021
England/BRBR-1CB0B0F/2021
England/PLYM-1CAC957/2021
England/BRBR-1CB0B3C/2021
England/PLYM-1CAC948/2021
England/MILK-1CA9107/2021
England/PLYM-1CAC7E4/2021
England/MILK-1CA108A/2021
England/PLYM-1CA5D70/2021
England/PLYM-1CAF75A/2021
England/PLYM-1CA61DD/2021
England/PLYM-1CAC9C0/2021
England/PLYM-1CAC7F3/2021
England/PLYM-1CAD68C/2021
England/PLYM-1CAD6AA/2021
England/BRBR-1CB0BA5/2021
England/MILK-1CA72AC/2021
England/PLYM-1CA5E9B/2021
England/PLYM-1CB1166/2021
England/PLYM-1CAD73E/2021
England/PLYM-1CA6164/2021
England/ALDP-1CB4093/2021
England/PLYM-1CACACD/2021
England/PLYM-1CACB15/2021
England/PLYM-1CACADC/2021
England/PLYM-1CACB33/2021
England/MILK-1CA8F2C/2021
England/PLYM-1CACA63/2021
England/MILK-1CA8D9B/2021
England/ALDP-1CB589A/2021
England/PLYM-1CAC975/2021
England/MILK-1CA8E01/2021
England/MILK-1CA8F4A/2021
England/MILK-1CA8E6B/2021
England/PLYM-1CAC702/2021
England/MILK-1CA8FC2/2021
England/MILK-1CA9055/2021
England/PLYM-1CACAEB/2021
England/MILK-1CA8D7D/2021
England/MILK-1CA8F95/2021
England/MILK-1CA8EA7/2021
England/PLYM-1CAC80F/2021
England/PLYM-1CAC8F0/2021
England/PLYM-1CAC9A2/2021
England/MILK-1CA8C8F/2021
England/PLYM-1CAC641/2021
England/PLYM-1CAC799/2021
England/PLYM-1CAD4EC/2021
England/MILK-1CA8C07/2021
England/PLYM-1CAD7A7/2021
England/BRBR-1CB0B2D/2021
England/PLYM-1CAC75D/2021
England/PLYM-1CAD552/2021
England/PLYM-1CAC9B1/2021
England/PLYM-1CAD40A/2021
England/PLYM-1CAC84B/2021
England/PLYM-1CB02BF/2021
England/PLYM-1CB0237/2021
England/PLYM-1CB0291/2021
England/MILK-1CA90EC/2021
England/PLYM-1CAD3B2/2021
England/PLYM-1CAD631/2021
England/PLYM-1CAC7B7/2021
England/PLYM-1CB0246/2021
England/PLYM-1CACA36/2021
England/PLYM-1CAD473/2021
England/PLYM-1CAC8B4/2021
England/PLYM-1CB0264/2021
England/ALDP-1CB5663/2021
England/MILK-1CA10C6/2021
England/PLYM-1CB111B/2021
England/ALDP-1CB5681/2021
England/PLYM-1CAF58D/2021
England/PLYM-1CAD938/2021
England/PLYM-1CB0677/2021
England/BRBR-1CB08BD/2021
England/PLYM-1CAF63F/2021
England/PLYM-1CAD77A/2021
England/BRBR-1CB0932/2021
England/PLYM-1CADA44/2021
England/PLYM-1CACE1C/2021
England/PLYM-1CB04B9/2021
England/PLYM-1CAF541/2021
England/BRBR-1CB0C84/2021
England/MILK-1CA90FB/2021
England/PLYM-1CAD9FC/2021
England/BRBR-1CAE2B4/2021
England/PLYM-1CAF56F/2021
England/PLYM-1CADA26/2021
England/PLYM-1CB0440/2021
England/BRBR-1CB08DB/2021
England/BRBR-1CA66A1/2021
England/PLYM-1CB064A/2021
England/BRBR-1CA66CF/2021
England/PLYM-1CAD9B0/2021
England/PLYM-1CACEA3/2021
England/ALDP-1CB535D/2021
England/ALDP-1CB4163/2021
England/PLYM-1CACE3A/2021
Scotland/PLYM-1CACED0/2021
England/ALDP-1CB5672/2021
England/PLYM-1CB06C2/2021
England/PLYM-1CAD947/2021
England/PLYM-1CACE85/2021
England/BRBR-1CA6692/2021
England/BRBR-1CB0817/2021
England/BRBR-1CA6683/2021
England/BRBR-1CA65B3/2021
England/PLYM-1CACEC1/2021
England/BRBR-1CB08EA/2021
England/BRBR-1CA64E3/2021
England/PLYM-1CAF611/2021
England/BRBR-1CB0729/2021
England/PLYM-1CAD7D4/2021
England/BRBR-1CA66ED/2021
England/PLYM-1CAF7C3/2021
England/PLYM-1CADB8D/2021
England/PLYM-1CAD1E5/2021
England/PLYM-1CAD1B8/2021
England/PLYM-1CAD17C/2021
England/BRBR-1CA6647/2021
England/PLYM-1CAD929/2021
England/PLYM-1CAD8A4/2021
England/PLYM-1CADCB7/2021
England/PLYM-1CADC8A/2021
England/PLYM-1CAD80E/2021
England/PLYM-1CADC20/2021
England/PLYM-1CAD14F/2021
England/PLYM-1CAD042/2021
England/PLYM-1CAF6C6/2021
England/PLYM-1CAD103/2021
England/PLYM-1CAD09D/2021
England/PLYM-1CAD033/2021
England/BRBR-1CA67CC/2021
England/BRBR-1CA6261/2021
England/PLYM-1CAF70F/2021
England/BRBR-1CB0808/2021
England/BRBR-1CA6410/2021
England/BRBR-1CA635F/2021
England/PLYM-1CAD82C/2021
England/PLYM-1CADBBA/2021
England/BRBR-1CAFECE/2021
England/PLYM-1CAD9A1/2021
England/PLYM-1CAD08E/2021
England/BRBR-1CAFC00/2021
England/PLYM-1CAD060/2021
England/PLYM-1CAD006/2021
England/PLYM-1CAF57E/2021
England/PLYM-1CAF796/2021
England/BRBR-1CAFC6A/2021
England/PLYM-1CAD84A/2021
England/BRBR-1CAFFE9/2021
England/PLYM-1CA77F8/2021
England/PLYM-1CADA35/2021
England/PLYM-1CADB14/2021
England/PLYM-1CAF839/2021
England/PLYM-1CAD974/2021
England/BRBR-1CAFD49/2021
England/BRBR-1CB0880/2021
England/PLYM-1CA7664/2021
England/BRBR-1CAFC1F/2021
England/BRBR-1CB098D/2021
England/PLYM-1CA787D/2021
England/MILK-1CB0D36/2021
England/BRBR-1CAFD85/2021
England/BRBR-1CA661A/2021
England/PLYM-1CAB606/2021
England/PLYM-1CA7813/2021
England/PLYM-1CAB5CD/2021
England/PLYM-1CADA17/2021
England/PLYM-1CACDD3/2021
England/PLYM-1CACEEF/2021
England/BRBR-1CB0905/2021
England/PLYM-1CA786E/2021
England/PLYM-1CA7840/2021
England/MILK-1CB100F/2021
England/MILK-1CB0ED9/2021
England/BRBR-1CAFBC7/2021
England/BRBR-1CB071A/2021
England/BRBR-1CB0871/2021
England/BRBR-1CAFD58/2021
England/BRBR-1CAFEFB/2021
England/PLYM-1CAB536/2021
England/PLYM-1CA796B/2021
England/PLYM-1CA79B6/2021
England/BRBR-1CAFE91/2021
England/ALDP-1CB3E03/2021
England/BRBR-1CAFD76/2021
England/BRBR-1CAE120/2021
England/MILK-1CB0D09/2021
England/MILK-1CA6FC4/2021
England/ALDP-1CB57BB/2021
England/PLYM-1CB06A4/2021
England/BRBR-1CAFE19/2021
England/BRBR-1CB00D3/2021
England/ALDP-1CB4048/2021
England/PLYM-1CACFA0/2021
England/BRBR-1CAFE37/2021
England/BRBR-1CAFC4C/2021
England/BRBR-1CADEB1/2021
England/ALDP-1CB58B8/2021
England/PLYM-1CACE94/2021
England/PLYM-1CAD0D9/2021
England/PLYM-1CACC21/2021
England/ALDP-1CB3C54/2021
England/ALDP-1CB4075/2021
England/BRBR-1CAE278/2021
England/ALDP-1CB3F79/2021
England/PLYM-1CACD5B/2021
England/BRBR-1CA679F/2021
England/PLYM-1CACDE2/2021
England/PLYM-1CAB9A3/2021
England/PLYM-1CACDB5/2021
England/PLYM-1CAB6AC/2021
England/PLYM-1CAB7D6/2021
England/PLYM-1CAB5DC/2021
England/PLYM-1CACE2B/2021
England/PLYM-1CACCC7/2021
England/ALDP-1CB4039/2021
England/PLYM-1CAB712/2021
England/PLYM-1CADC6C/2021
England/ALDP-1CB57CA/2021
England/PLYM-1CAB581/2021
England/BRBR-1CB001F/2021
England/PLYM-1CAB554/2021
England/PLYM-1CA7585/2021
England/HSLL-1C9F82D/2021
England/BRBR-1CA6753/2021
England/BRBR-1CA653B/2021
England/BRBR-1CAE21E/2021
England/PLYM-1CAD67D/2021
England/BRBR-1CAFEA0/2021
England/BRBR-1CA6331/2021
England/PLYM-1CAB642/2021
England/ALDP-1CB577F/2021
England/PLYM-1CAD983/2021
England/PLYM-1CAD895/2021
England/PLYM-1CADDA5/2021
England/ALDP-1CB5618/2021
England/PLYM-1CAD0AC/2021
England/PLYM-1CAD1A9/2021
England/BRBR-1CA67AE/2021
England/PLYM-1CADADB/2021
England/PLYM-1CABA19/2021
England/PLYM-1CA78C8/2021
England/ALDP-1CB3ED6/2021
England/PLYM-1CAB976/2021
England/PLYM-1CACC7C/2021
England/ALDP-1CB5399/2021
England/PLYM-1CB10E1/2021
England/PLYM-1CACF55/2021
England/BRBR-1CA62F8/2021
England/ALDP-1CB5900/2021
England/BRBR-1CA6762/2021
England/PLYM-1CAB5AF/2021
England/PLYM-1CACCF4/2021
England/PLYM-1CAB633/2021
England/MILK-1CA6D06/2021
England/MILK-1CA4ED8/2021
England/MILK-1CA107B/2021
England/PLYM-1CAB7B8/2021
England/PLYM-1CA7655/2021
England/PLYM-1CADC7B/2021
England/PLYM-1CA795C/2021
England/PLYM-1CB0255/2021
England/MILK-1CA6B84/2021
England/MILK-1CA7154/2021
England/PLYM-1CA78B9/2021
England/PLYM-1CA7725/2021
England/MILK-1CB0E7F/2021
England/PLYM-1CA7682/2021
England/PLYM-1CAD7E3/2021
England/PLYM-1CADCC6/2021
England/BRBR-1CA6780/2021
England/BRBR-1CA66B0/2021
England/ALDP-1CB544B/2021
England/ALDP-1CB5715/2021
England/MILK-1CA1424/2021
England/ALDP-1CB56DC/2021
England/BRBR-1CA6726/2021
England/HSLL-1C9F81E/2021
England/ALDP-1CB579D/2021
England/BRBR-1CA6270/2021
England/BRBR-1CAE348/2021
England/ALDP-1CB58F4/2021
England/ALDP-1CB56AF/2021
England/BRBR-1CA6304/2021
England/BRBR-1CAE375/2021
England/BRBR-1CA63AA/2021
England/PLYM-1CAF6B7/2021
England/MILK-1CA727F/2021
England/BRBR-1CA62AD/2021
England/ALDP-1CB5478/2021
England/BRBR-1CA64F2/2021
England/PLYM-1CA752B/2021
England/ALDP-1CB40EE/2021
England/BRBR-1CA63D7/2021
England/ALDP-1CB55A2/2021
England/BRBR-1CA62DA/2021
England/PLYM-1CA751C/2021
England/PLYM-1CA746A/2021
England/MILK-1CA6C18/2021
England/PLYM-1CAF954/2021
England/MILK-1CB1078/2021
England/ALDP-1CB550C/2021
England/PLYM-1CB05C5/2021
England/PLYM-1CB049B/2021
England/PLYM-1CA5D34/2021
England/PLYM-1CAF893/2021
England/PLYM-1CB05E3/2021
England/PLYM-1CB061D/2021
England/MILK-1CB0E33/2021
England/PLYM-1CB05D4/2021
England/PLYM-1CAD81D/2021
England/PLYM-1CAF9EB/2021
England/MILK-1CB0FE5/2021
England/ALDP-1CB5469/2021
England/ALDP-1CB3F97/2021
England/ALDP-1CB56CD/2021
England/ALDP-1CB4154/2021
England/MILK-1CB105A/2021
England/MILK-1CB0FD6/2021
England/MILK-1CB104B/2021
England/MILK-1CB102D/2021
England/ALDP-1CB3F4C/2021
England/MILK-1CA734F/2021
England/ALDP-1CB3D24/2021
England/MILK-1CB101E/2021
England/PLYM-1CA7400/2021
England/ALDP-1CB3D7F/2021
England/ALDP-1CB3D60/2021
England/PLYM-1CACF46/2021
England/ALDP-1CB3CEB/2021
England/PLYM-1CAFA15/2021
England/ALDP-1CB3F1F/2021
England/PLYM-1CACFBF/2021
England/PLYM-1CACFFB/2021
England/PLYM-1CACF0A/2021
England/PLYM-1CAD051/2021
England/PLYM-1CAB897/2021
England/PLYM-1CAD112/2021
England/PLYM-1CAB8C4/2021
England/PLYM-1CAB7E5/2021
England/PLYM-1CAB958/2021
Wales/PLYM-1CA610A/2021
England/PLYM-1CA61BF/2021
England/PLYM-1CAB660/2021
England/PLYM-1CA7752/2021
England/PLYM-1CA77DA/2021
England/PLYM-1CA778F/2021
England/PLYM-1CAB4B1/2021
England/PLYM-1CA7558/2021
England/PLYM-1CAB590/2021
England/PLYM-1CAB90D/2021
England/MILK-1CB1069/2021
England/PLYM-1CAB4FD/2021
England/PLYM-1CA76BF/2021
England/PLYM-1CA76EC/2021
England/PLYM-1CA7619/2021
England/PLYM-1CA76DD/2021
England/PLYM-1CA7479/2021
England/ALDP-1CB5803/2021
England/PLYM-1CACD1F/2021
England/PLYM-1CA745B/2021
England/PLYM-1CA743D/2021
England/PLYM-1CAD19A/2021
England/BRBR-1CA6674/2021
England/ALDP-1CB5733/2021
England/PLYM-1CB11B1/2021
England/MILK-1CB0DDC/2021
England/PLYM-1CA74F1/2021
England/ALDP-1CB5575/2021
England/MILK-1CB103C/2021
England/BRBR-1CA6586/2021
England/MILK-1CB0F30/2021
England/PLYM-1CA750D/2021
England/PLYM-1CA7761/2021
England/MILK-1CB0F21/2021
England/ALDP-1CB56BE/2021
England/PLYM-1CB01FE/2021
England/PLYM-1CAB985/2021
England/PLYM-1CA742E/2021
England/ALDP-1CB3CCD/2021
England/BRBR-1CA66FC/2021
England/ALDP-1CB587C/2021
England/BRBR-1CA6322/2021
England/MILK-1CB0E24/2021
England/BRBR-1CA62BC/2021
England/BRBR-1CA64B6/2021
England/BRBR-1CA639B/2021
England/BRBR-1CA64D4/2021
England/PLYM-1CB0325/2021
England/PLYM-1CAD7F2/2021
England/MILK-1CB0ECA/2021
England/PLYM-1CA7734/2021
England/BRBR-1CA646B/2021
England/PLYM-1CB0413/2021
England/PLYM-1CAD83B/2021
England/BRBR-1CA645C/2021
England/PLYM-1CAD8E0/2021
England/MILK-1CB0D63/2021
England/BRBR-1CA67F9/2021
England/MILK-1CA6F3D/2021
England/MILK-1CA6FF1/2021
England/MILK-1CB0D81/2021
England/BRBR-1CA64C5/2021
England/BRBR-1CA644D/2021
England/MILK-1CA6EB8/2021
England/MILK-1CB0E15/2021
England/PLYM-1CB03E9/2021
England/MILK-1CB0CB1/2021
England/PLYM-1CAF857/2021
England/PLYM-1CADD96/2021
England/MILK-1CA7109/2021
England/MILK-1CB0E42/2021
England/PLYM-1CAF9FA/2021
England/PLYM-1CAF8FD/2021
England/PLYM-1CAF74B/2021
England/PLYM-1CAB967/2021
England/PLYM-1CAB82E/2021
England/PLYM-1CAF73C/2021
England/MILK-1CB0EAC/2021
England/PLYM-1CAD90B/2021
England/PLYM-1CAFACA/2021
England/PLYM-1CAF927/2021
England/PLYM-1CAF972/2021
England/PLYM-1CAF990/2021
England/MILK-1CA70EE/2021
England/PLYM-1CA789B/2021
England/PLYM-1CAF8EE/2021
England/ALDP-1CB54B4/2021
England/BRBR-1CA638C/2021
England/PLYM-1CAF699/2021
England/BRBR-1CA6252/2021
England/BRBR-1CA6665/2021
England/MILK-1CA7057/2021
England/PLYM-1CAF80C/2021
England/MILK-1CB0D18/2021
England/PLYM-1CAF8B1/2021
England/PLYM-1CAF7B4/2021
England/PLYM-1CACCA9/2021
England/PLYM-1CAF866/2021
England/PLYM-1CAD965/2021
England/BRBR-1CB0C66/2021
England/BRBR-1CA63F5/2021
England/PLYM-1CB02A0/2021
England/PLYM-1CACD79/2021
England/PLYM-1CAF6D5/2021
England/PLYM-1CAFA24/2021
England/BRBR-1CB0C0C/2021
England/PLYM-1CAF9BE/2021
England/BRBR-1CB09AB/2021
England/BRBR-1CB09E7/2021
England/BRBR-1CB0C75/2021
England/PLYM-1CAF945/2021
England/PLYM-1CAF936/2021
England/BRBR-1CB0AE4/2021
England/PLYM-1CAF769/2021
England/BRBR-1CB096F/2021
England/PLYM-1CAF620/2021
England/BRBR-1CB097E/2021
England/BRBR-1CB0835/2021
England/BRBR-1CA63E6/2021
England/BRBR-1CB0941/2021
England/BRBR-1CB0765/2021
England/BRBR-1CB0AD5/2021
England/BRBR-1CB0826/2021
England/BRBR-1CB0738/2021
England/PLYM-1CAF64E/2021
England/PLYM-1CAF875/2021
England/PLYM-1CAF9AF/2021
England/BRBR-1CB06D1/2021
England/PLYM-1CAF72D/2021
England/PLYM-1CAF787/2021
England/BRBR-1CAFE73/2021
England/MILK-1CA6F2E/2021
England/BRBR-1CB004C/2021
England/PLYM-1CAF884/2021
England/BRBR-1CB006A/2021
England/BRBR-1CB0BF0/2021
England/PLYM-1CAF9CD/2021
England/BRBR-1CAFCC4/2021
England/BRBR-1CB0079/2021
England/PLYM-1CAF602/2021
England/BRBR-1CAFF52/2021
England/BRBR-1CAFF25/2021
England/BRBR-1CAFF34/2021
England/BRBR-1CAFBA9/2021
England/PLYM-1CAF5E7/2021
England/BRBR-1CAFC3D/2021
England/BRBR-1CAFB6D/2021
England/BRBR-1CAFC2E/2021
England/PLYM-1CAF5D8/2021
England/BRBR-1CAFB8B/2021
England/BRBR-1CAFBE5/2021
England/PLYM-1CAF5C9/2021
England/BRBR-1CB0A99/2021
England/BRBR-1CAFF61/2021
England/BRBR-1CAFE64/2021
England/BRBR-1CB06FF/2021
England/PLYM-1CA6216/2021
England/BRBR-1CB0BC3/2021
England/PLYM-1CAF778/2021
England/BRBR-1CAE2D2/2021
England/BRBR-1CB07B0/2021
England/BRBR-1CB0C93/2021
England/PLYM-1CA6207/2021
England/PLYM-1CAF68A/2021
England/BRBR-1CAFD2B/2021
England/BRBR-1CAFB12/2021
England/PLYM-1CA6234/2021
England/PLYM-1CAF963/2021
England/BRBR-1CAE2E1/2021
England/BRBR-1CAFD0D/2021
England/BRBR-1CB0AF3/2021
England/BRBR-1CAFCE2/2021
England/BRBR-1CAFD1C/2021
England/BRBR-1CAFF8F/2021
England/BRBR-1CB07DE/2021
England/BRBR-1CAFFAD/2021
England/MILK-1CA4DDB/2021
England/BRBR-1CAFCB5/2021
England/BRBR-1CB00A6/2021
England/MILK-1CA68F6/2021
England/BRBR-1CAFB4F/2021
England/BRBR-1CB00C4/2021
England/MILK-1CA4CA1/2021
England/BRBR-1CB0000/2021
England/BRBR-1CB08F9/2021
England/MILK-1CA5095/2021
England/MILK-1CA4DEA/2021
England/BRBR-1CB0783/2021
England/PLYM-1CAF6F3/2021
England/PLYM-1CA6225/2021
England/MILK-1CA1503/2021
England/MILK-1CA6A3C/2021
England/MILK-1CA500E/2021
England/PLYM-1CAF67B/2021
England/MILK-1CA6BEE/2021
England/MILK-1CA6BFD/2021
England/MILK-1CA6B1B/2021
England/PLYM-1CAC82D/2021
England/MILK-1CA6D51/2021
England/BRBR-1CAFCA6/2021
England/BRBR-1CAFE28/2021
England/MILK-1CA8C43/2021
England/MILK-1CA15B8/2021
England/MILK-1CA687E/2021
England/MILK-1CA1451/2021
England/MILK-1CA1309/2021
England/BRBR-1CAFDA3/2021
England/MILK-1CA120C/2021
England/BRBR-1CB07FC/2021
England/MILK-1CA106C/2021
England/PLYM-1CAC73F/2021
England/MILK-1CA6CAF/2021
England/MILK-1CA4C92/2021
England/BRBR-1CAFDD0/2021
England/BRBR-1CB07ED/2021
England/PLYM-1CAC66F/2021
England/MILK-1CA6DE8/2021
England/MILK-1CA8C16/2021
England/MILK-1CA4B86/2021
England/BRBR-1CAFFBC/2021
England/BRBR-1CAFDB2/2021
England/MILK-1CA158B/2021
England/PLYM-1CA6182/2021
England/MILK-1CA8DE6/2021
England/MILK-1CA8CBC/2021
England/MILK-1CA8EF2/2021
England/MILK-1CA8C52/2021
England/MILK-1CA8CE9/2021
England/MILK-1CA8DAA/2021
England/HSLL-1C9F878/2021
England/MILK-1CA8DD7/2021
England/BRBR-1CAFDC1/2021
England/MILK-1CA8D5F/2021
England/PLYM-1CAC7A8/2021
England/BRBR-1CAFDFE/2021
England/MILK-1CA8D8C/2021
England/MILK-1CA8CCB/2021
England/BRBR-1CAE199/2021
England/MILK-1CA8E2F/2021
England/MILK-1CA9028/2021
England/PLYM-1CA5F4D/2021
England/MILK-1CA8B91/2021
England/BRBR-1CAE1E4/2021
England/MILK-1CA9091/2021
England/BRBR-1CAE111/2021
England/MILK-1CA8F86/2021
England/PLYM-1CACB24/2021
England/MILK-1CA8F68/2021
England/MILK-1CA8E98/2021
England/BRBR-1CADF72/2021
England/MILK-1CA1239/2021
England/BRBR-1CAE1F3/2021
England/MILK-1CA8ED4/2021
England/BRBR-1CAE1A8/2021
England/BRBR-1CAE0AB/2021
England/BRBR-1CADF36/2021
England/MILK-1CA8F59/2021
England/BRBR-1CADFEB/2021
England/PLYM-1CA75D0/2021
England/BRBR-1CADF81/2021
England/PLYM-1CA7646/2021
England/PLYM-1CA7549/2021
England/BRBR-1CADFFA/2021
England/MILK-1CA8D13/2021
England/PLYM-1CA760A/2021
England/PLYM-1CA7637/2021
England/PLYM-1CA74B5/2021
England/PLYM-1CA7628/2021
England/PLYM-1CA74C4/2021
Wales/PLYM-1CA6076/2021
England/BRBR-1CADEDF/2021
England/MILK-1CB4A95/2021
England/MILK-1CA8D22/2021
England/PLYM-1CA77BC/2021
England/PLYM-1CA7691/2021
England/MILK-1CA8E89/2021
England/MILK-1CB4A59/2021
England/MILK-1CA8CF8/2021
England/BRBR-1CAFE0A/2021
England/PLYM-1CADBE7/2021
England/ALDP-1CB543C/2021
England/MILK-1CA110F/2021
England/BRBR-1CB0914/2021
England/PLYM-1CADBD8/2021
England/PLYM-1CA7743/2021
England/MILK-1CA10F3/2021
England/PLYM-1CA74A6/2021
England/PLYM-1CADBAB/2021
England/MILK-1CA114B/2021
England/PLYM-1CAB703/2021
England/MILK-1CA1363/2021
England/MILK-1CA13DC/2021
England/PLYM-1CADC11/2021
England/PLYM-1CADC3F/2021
England/MILK-1CB4A86/2021
England/MILK-1CA13BE/2021
England/MILK-1CA13EB/2021
England/ALDP-1CB5593/2021
England/MILK-1CA111E/2021
England/MILK-1CA13AF/2021
England/PLYM-1CA7567/2021
England/PLYM-1CABA55/2021
England/PLYM-1CACD3D/2021
England/BRBR-1CAE13F/2021
England/PLYM-1CA75EF/2021
England/PLYM-1CB1245/2021
England/PLYM-1CACCB8/2021
England/PLYM-1CAB83D/2021
England/PLYM-1CACCE5/2021
England/MILK-1CA1442/2021
England/MILK-1CA1318/2021
England/PLYM-1CAB6CA/2021
England/PLYM-1CAD859/2021
England/PLYM-1CACD4C/2021
England/PLYM-1CADBF6/2021
England/PLYM-1CACC30/2021
England/PLYM-1CADC02/2021
England/PLYM-1CAD868/2021
England/PLYM-1CACD97/2021
England/BRBR-1CB0A6C/2021
England/PLYM-1CAB994/2021
England/BRBR-1CB089F/2021
England/PLYM-1CACD6A/2021
England/PLYM-1CAB7A9/2021
England/PLYM-1CAD8B3/2021
England/PLYM-1CAFABB/2021
England/PLYM-1CADBC9/2021
England/PLYM-1CA76CE/2021
England/PLYM-1CB020A/2021
England/PLYM-1CAB7F4/2021
England/PLYM-1CAFAAC/2021
England/PLYM-1CA77AD/2021
England/PLYM-1CAB74F/2021
England/PLYM-1CAFB03/2021
England/PLYM-1CA75C1/2021
England/BRBR-1CA6498/2021
England/PLYM-1CA7707/2021
England/PLYM-1CAD886/2021
England/PLYM-1CAB721/2021
England/PLYM-1CAC6C9/2021
England/MILK-1CA700C/2021
England/PLYM-1CAFA51/2021
England/PLYM-1CAFA8E/2021
England/PLYM-1CB0589/2021
England/PLYM-1CACBAC/2021
England/PLYM-1CADB9C/2021
England/PLYM-1CB01EF/2021
England/MILK-1CA6EA9/2021
England/PLYM-1CA76FB/2021
England/MILK-1CA6E4F/2021
England/PLYM-1CAFA42/2021
England/PLYM-1CACA90/2021
England/PLYM-1CAC69C/2021
England/MILK-1CA9143/2021
England/PLYM-1CAD23D/2021
England/ALDP-1CB586D/2021
England/ALDP-1CB5812/2021
England/MILK-1CA6FD3/2021
England/PLYM-1CAD76B/2021
England/PLYM-1CB01C1/2021
England/PLYM-1CAD72F/2021
England/PLYM-1CAC939/2021
England/PLYM-1CAC878/2021
England/PLYM-1CAC887/2021
England/PLYM-1CAD798/2021
England/MILK-1CA6E8B/2021
England/MILK-1CA6EC7/2021
England/PLYM-1CACA18/2021
England/PLYM-1CAD464/2021
England/PLYM-1CAD297/2021
England/PLYM-1CAD455/2021
England/PLYM-1CAD604/2021
England/PLYM-1CACD88/2021
England/MILK-1CA6E21/2021
England/PLYM-1CAC6E7/2021
England/PLYM-1CAD2C4/2021
England/PLYM-1CAC6F6/2021
England/PLYM-1CAD66E/2021
England/PLYM-1CAD5CB/2021
England/PLYM-1CAC77B/2021
England/PLYM-1CAD4CE/2021
England/MILK-1CA6FA6/2021
England/PLYM-1CAD622/2021
England/PLYM-1CAD358/2021
England/PLYM-1CAC632/2021
England/PLYM-1CAD534/2021
England/PLYM-1CAC6D8/2021
England/PLYM-1CAD482/2021
England/PLYM-1CAD701/2021
England/ALDP-1CB5821/2021
England/BRBR-1CB0AC6/2021
England/ALDP-1CB3CDC/2021
England/BRBR-1CB0A7B/2021
England/BRBR-1CB0A5D/2021
England/ALDP-1CB3C09/2021
England/ALDP-1CB3DF7/2021
England/BRBR-1CB0A11/2021
England/PLYM-1CADA80/2021
England/PLYM-1CADB23/2021
England/BRBR-1CB0A8A/2021
England/PLYM-1CADAEA/2021
England/BRBR-1CB099C/2021
England/BRBR-1CB0853/2021
England/PLYM-1CADB41/2021
England/BRBR-1CB0923/2021
England/ALDP-1CB584F/2021
England/MILK-1CA71CD/2021
England/ALDP-1CB5496/2021
England/BRBR-1CB0A02/2021
England/BRBR-1CB0A20/2021
England/PLYM-1CADABD/2021
England/PLYM-1CABA37/2021
England/PLYM-1CAB93A/2021
England/PLYM-1CABA28/2021
England/PLYM-1CADA9F/2021
England/PLYM-1CADA71/2021
England/MILK-1CA6FB5/2021
England/PLYM-1CADACC/2021
England/BRBR-1CB09C9/2021
England/MILK-1CA1169/2021
England/BRBR-1CB0A3F/2021
England/PLYM-1CAB92B/2021
England/BRBR-1CB09BA/2021
England/BRBR-1CB09D8/2021
England/MILK-1CA1275/2021
England/ALDP-1CB54A5/2021
England/MILK-1CA12EE/2021
England/ALDP-1CB5487/2021
England/PLYM-1CADB05/2021
England/MILK-1CA1354/2021
England/PLYM-1CAB7C7/2021
England/MILK-1CA11C3/2021
England/MILK-1CA1257/2021
England/ALDP-1CB3F6A/2021
England/MILK-1CA71BE/2021
England/PLYM-1CAB81F/2021
England/PLYM-1CAB86A/2021
England/PLYM-1CA744C/2021
England/MILK-1CA1178/2021
England/PLYM-1CAB5BE/2021
England/MILK-1CA11B4/2021
England/MILK-1CA11A5/2021
England/ALDP-1CB5609/2021
England/MILK-1CA1327/2021
England/PLYM-1CAB6F7/2021
England/PLYM-1CADD69/2021
England/PLYM-1CAB76D/2021
England/MILK-1CB0DFA/2021
England/MILK-1CB0CEE/2021
England/PLYM-1CAF532/2021
England/PLYM-1CADB7E/2021
England/PLYM-1CAFA33/2021
England/PLYM-1CAF5AB/2021
England/PLYM-1CADD4B/2021
England/MILK-1CA12A2/2021
England/PLYM-1CADC99/2021
England/MILK-1CA6F1F/2021
England/MILK-1CA7330/2021
England/MILK-1CA122A/2021
England/PLYM-1CAB800/2021
England/PLYM-1CA73F4/2021
England/MILK-1CA121B/2021
England/MILK-1CB0EE8/2021
England/ALDP-1CB58A9/2021
England/PLYM-1CAB68E/2021
England/PLYM-1CB03DA/2021
England/PLYM-1CB0273/2021
England/MILK-1CA1293/2021
England/MILK-1CA12DF/2021
England/PLYM-1CADCF3/2021
England/MILK-1CB4C71/2021
England/MILK-1CA1248/2021
England/MILK-1CA1196/2021
England/ALDP-1CB4145/2021
England/ALDP-1CB401B/2021
England/PLYM-1CAB888/2021
England/PLYM-1CAB67F/2021
England/ALDP-1CB40FD/2021
England/PLYM-1CADD78/2021
England/MILK-1CA1266/2021
England/MILK-1CB4CCC/2021
England/MILK-1CB4CDB/2021
England/PLYM-1CADD5A/2021
England/MILK-1CA12FD/2021
England/PLYM-1CADCE4/2021
England/PLYM-1CADC5D/2021
England/MILK-1CA4B3B/2021
England/MILK-1CB4C9F/2021
England/PLYM-1CAB8A6/2021
England/BRBR-1CAE005/2021
England/ALDP-1CB4066/2021
England/MILK-1CA15C7/2021
England/ALDP-1CB55B1/2021
England/MILK-1CA11F0/2021
England/ALDP-1CB55C0/2021
England/MILK-1CA6A69/2021
England/ALDP-1CB58E5/2021
England/MILK-1CA1415/2021
England/MILK-1CA7048/2021
England/MILK-1CA4B2C/2021
England/MILK-1CA7321/2021
England/MILK-1CA154F/2021
England/ALDP-1CB58C7/2021
England/MILK-1CA4AD4/2021
England/BRBR-1CA65D1/2021
England/MILK-1CA6DAC/2021
England/MILK-1CA15E5/2021
England/MILK-1CA6D7F/2021
England/MILK-1CA4B68/2021
England/PLYM-1CA5C82/2021
England/PLYM-1CA5C73/2021
England/MILK-1CA70A2/2021
England/MILK-1CA14E8/2021
England/PLYM-1CA5ED7/2021
England/MILK-1CA4B0E/2021
England/PLYM-1CA5CBF/2021
England/PLYM-1CA5F89/2021
England/PLYM-1CA5D9E/2021
England/PLYM-1CA5F3E/2021
England/PLYM-1CA5EB9/2021
England/PLYM-1CA5FC5/2021
England/PLYM-1CA5CCE/2021
England/PLYM-1CA5E40/2021
England/MILK-1CA4B1D/2021
England/PLYM-1CA5EAA/2021
England/PLYM-1CA5E8C/2021
England/PLYM-1CA5F6B/2021
England/PLYM-1CAD58F/2021
England/PLYM-1CA5F7A/2021
England/PLYM-1CA5D61/2021
England/PLYM-1CA5FA7/2021
England/PLYM-1CA5D43/2021
England/PLYM-1CA5FB6/2021
England/MILK-1CA4B4A/2021
England/PLYM-1CA5E31/2021
England/PLYM-1CA5E7D/2021
England/MILK-1CA4AE3/2021
England/PLYM-1CA5F98/2021
England/MILK-1CA4B59/2021
England/PLYM-1CA5CDD/2021
England/PLYM-1CA5E22/2021
England/PLYM-1CAD437/2021
England/ALDP-1C9F517/2021
England/PLYM-1CA5DCB/2021
England/PLYM-1CAD525/2021
England/PLYM-1CAD4A0/2021
England/PLYM-1CA5DE9/2021
England/PLYM-1CA5F2F/2021
England/PLYM-1CA5F10/2021
Wales/PLYM-1CA5E04/2021
England/PLYM-1CAD4BF/2021
England/PLYM-1CA5DDA/2021
England/PLYM-1CAD4DD/2021
England/MILK-1CA1530/2021
Scotland/PLYM-1CAFAD9/2021
England/PLYM-1CB1193/2021
England/ALDP-1C9F3D1/2021
England/MILK-1CA104E/2021
England/PLYM-1CA5DBC/2021
England/MILK-1CA1372/2021
England/MILK-1CA4C38/2021
England/HSLL-1C9F83C/2021
England/MILK-1CA4E7E/2021
England/MILK-1CA4CB0/2021
England/MILK-1CA4D71/2021
England/PLYM-1CAD349/2021
England/MILK-1CA4E41/2021
England/MILK-1CA4C0B/2021
England/MILK-1CA4CDE/2021
England/MILK-1CA4C83/2021
Scotland/PLYM-1CAF981/2021
England/MILK-1CA4D9F/2021
England/MILK-1CA4DCC/2021
England/MILK-1CA4D62/2021
England/MILK-1CA4E23/2021
England/MILK-1CA4E32/2021
England/MILK-1CA4EC9/2021
England/PLYM-1CA6137/2021
England/PLYM-1CA602B/2021
England/MILK-1CA4C65/2021
England/PLYM-1CA603A/2021
England/PLYM-1CA5FD4/2021
England/PLYM-1CA60B2/2021
England/PLYM-1CA60D0/2021
England/MILK-1CA4EF6/2021
England/MILK-1CA69A8/2021
England/MILK-1CA4BFF/2021
England/MILK-1CA4D08/2021
England/MILK-1CA4BE0/2021
England/PLYM-1CA6146/2021
England/PLYM-1CA6173/2021
England/PLYM-1CA6049/2021
England/MILK-1CA69F3/2021
England/MILK-1CA6A78/2021
England/MILK-1CA4D35/2021
England/MILK-1CA696C/2021
England/MILK-1CA6A0F/2021
England/MILK-1CA503B/2021
England/PLYM-1CA6094/2021
England/MILK-1CA5086/2021
England/MILK-1CA6850/2021
England/MILK-1CA698A/2021
England/MILK-1CA5068/2021
England/MILK-1CA6920/2021
England/MILK-1CA4DBD/2021
England/MILK-1CA693F/2021
England/MILK-1CA68BA/2021
England/MILK-1CA68E7/2021
England/MILK-1CA4DAE/2021
England/MILK-1CA695D/2021
England/MILK-1CA689C/2021
England/MILK-1CA4E6F/2021
England/MILK-1CA14AC/2021
England/MILK-1CA4C47/2021
England/MILK-1CA6902/2021
England/MILK-1CA4F11/2021
England/MILK-1CA5077/2021
England/MILK-1CA4F02/2021
England/MILK-1CA4D17/2021
England/PLYM-1CA60FE/2021
England/MILK-1CA4E05/2021
England/PLYM-1CA60C1/2021
England/MILK-1CA4F20/2021
England/MILK-1CA4D44/2021
England/MILK-1CA4E50/2021
England/MILK-1CA68AB/2021
England/MILK-1CA4D80/2021
England/PLYM-1CA6128/2021
England/MILK-1CA4F3F/2021
England/MILK-1CA6911/2021
England/MILK-1CA4BB3/2021
England/PLYM-1CA61EC/2021
England/MILK-1CA4EAB/2021
England/MILK-1CA4F4E/2021
England/PLYM-1CAD5E9/2021
England/MILK-1CA4CCF/2021
England/PLYM-1CA60EF/2021
England/PLYM-1CAD75C/2021
England/MILK-1CA4BD1/2021
England/ALDP-1C9F3E0/2021
England/MILK-1CA4B95/2021
England/PLYM-1CAD3FE/2021
England/HSLL-1C9F887/2021
England/PLYM-1CAD5BC/2021
England/PLYM-1CAD3C1/2021
England/PLYM-1CA61CE/2021
England/PLYM-1CAD5AD/2021
England/PLYM-1CA61A0/2021
England/PLYM-1CAD3A3/2021
England/PLYM-1CA5D52/2021
England/ALDP-1CBF159/2021
England/MILK-1CA4BC2/2021
England/ALDP-1CBF0A7/2021
England/PLYM-1CAD33A/2021
England/ALDP-1CBEFE7/2021
England/ALDP-1CC49D1/2021
England/ALDP-1CC441C/2021
England/ALDP-1CBF195/2021
England/ALDP-1CC4485/2021
England/PLYM-1CAB84C/2021
England/ALDP-1CBF0B6/2021
England/ALDP-1CC4494/2021
England/MILK-1CA4F5D/2021
England/BRBR-1CC0920/2021
England/ALDP-1CBED65/2021
England/ALDP-1CBF098/2021
England/PLYM-1CAD385/2021
England/BRBR-1CC03B9/2021
England/MILK-1CA13FA/2021
England/PLYM-1CAD3EF/2021
England/ALDP-1CBECFF/2021
England/ALDP-1CC482F/2021
England/BRBR-1CC04A7/2021
England/ALDP-1CBEC1D/2021
England/ALDP-1CBEBF2/2021
England/HSLL-1C9F80F/2021
England/ALDP-1CBEE44/2021
England/HSLL-1C9F869/2021
England/ALDP-1CBEC59/2021
England/ALDP-1CBF0C5/2021
England/ALDP-1CBEEF9/2021
England/ALDP-1CCDFD6/2021
England/ALDP-1CBEEDB/2021
England/ALDP-1CC45FB/2021
England/ALDP-1CD6A15/2021
England/ALDP-1CD38F0/2021
England/QEUH-1CCE9E6/2021
England/QEUH-1CCD686/2021
England/ALDP-1CBED29/2021
England/ALDP-1CBEE53/2021
England/ALDP-1CBEF14/2021
England/QEUH-1CCD440/2021
England/ALDP-1CBEF23/2021
England/PLYM-1CCC06B/2021
England/ALDP-1CBED38/2021
England/ALDP-1CBED0B/2021
England/ALDP-1CBEC3B/2021
England/ALDP-1CBF0D4/2021
England/ALDP-1CBEF50/2021
England/ALDP-1CBED47/2021
England/QEUH-1CCD2BF/2021
England/QEUH-1CCD176/2021
England/ALDP-1CC48B6/2021
England/ALDP-1CBEC77/2021
England/ALDP-1CBEC4A/2021
England/QEUH-1CCD1C1/2021
England/QEUH-1CCD264/2021
England/ALDP-1CBEE08/2021
England/ALDP-1CBF0F2/2021
England/ALDP-1CBEC86/2021
England/ALDP-1CD558E/2021
England/ALDP-1CC4959/2021
England/ALDP-1CC476E/2021
England/ALDP-1CC44B2/2021
England/ALDP-1CC49B3/2021
England/ALDP-1CD373F/2021
England/ALDP-1CCE139/2021
England/ALDP-1CBEF6F/2021
England/ALDP-1CCDE42/2021
England/ALDP-1CCDEAC/2021
England/QEUH-1CCD246/2021
England/PLYM-1CCC502/2021
England/ALDP-1CCDFC7/2021
England/ALDP-1CCDE33/2021
England/BRBR-1CC0841/2021
England/ALDP-1CCDD45/2021
England/PLYM-1CCC20B/2021
England/ALDP-1CCE157/2021
England/ALDP-1CCDF12/2021
England/ALDP-1CCDF30/2021
England/ALDP-1CCDD72/2021
England/PLYM-1CCC0A7/2021
England/QEUH-1CCD1FE/2021
England/ALDP-1CCDE8E/2021
England/ALDP-1CCDDBE/2021
England/ALDP-1CC49A4/2021
England/BRBR-1CC0708/2021
England/BRBR-1CC0647/2021
England/ALDP-1CC45EC/2021
England/ALDP-1CC48F2/2021
England/ALDP-1CBECB3/2021
England/ALDP-1CC4722/2021
England/ALDP-1CBF168/2021
England/ALDP-1CBF13B/2021
England/ALDP-1CBF1C2/2021
England/ALDP-1CBED83/2021
England/ALDP-1CBEC68/2021
England/ALDP-1CBED1A/2021
England/QEUH-1CCD11C/2021
England/QEUH-1CCD6A4/2021
England/ALDP-1CBEE35/2021
England/ALDP-1CBF010/2021
England/ALDP-1CBEE17/2021
England/ALDP-1CC4713/2021
England/QEUH-1CCD57A/2021
England/QEUH-1CCD668/2021
England/QEUH-1CCD167/2021
England/ALDP-1CCE227/2021
England/QEUH-1CCD47D/2021
England/QEUH-1CCD431/2021
England/QEUH-1CCD422/2021
England/QEUH-1CCD352/2021
England/QEUH-1CCD1B2/2021
England/QEUH-1CCD46E/2021
England/QEUH-1CCD4AA/2021
England/ALDP-1CD3984/2021
England/QEUH-1CCD6C2/2021
England/ALDP-1CCE1C0/2021
England/QEUH-1CCD316/2021
England/ALDP-1CCE1DF/2021
England/QEUH-1CCD5E3/2021
England/ALDP-1CC0D60/2021
England/ALDP-1CBED74/2021
England/ALDP-1CC0A0F/2021
England/ALDP-1CBF14A/2021
England/ALDP-1CC0ED6/2021
England/ALDP-1CC09E4/2021
England/ALDP-1CC0A4B/2021
England/ALDP-1CBEDDE/2021
England/ALDP-1CC0DF7/2021
England/ALDP-1CC0E9A/2021
England/QEUH-1CCD5F2/2021
England/ALDP-1CC098A/2021
England/ALDP-1CC096C/2021
England/ALDP-1CC0D8E/2021
England/ALDP-1CC09A8/2021
England/ALDP-1CC0E5E/2021
England/ALDP-1CC0F2E/2021
England/ALDP-1CBED56/2021
England/ALDP-1CC0EF4/2021
England/ALDP-1CBECE0/2021
England/ALDP-1CC0A2D/2021
England/ALDP-1CBEDED/2021
England/ALDP-1CC0E12/2021
England/ALDP-1CBED92/2021
England/ALDP-1CC0EC7/2021
England/ALDP-1CC0EA9/2021
England/ALDP-1CC0CFA/2021
England/ALDP-1CC0BC0/2021
England/ALDP-1CC0DD9/2021
England/PLYM-1CCC53F/2021
England/ALDP-1CC0CCD/2021
England/ALDP-1CBECA4/2021
England/ALDP-1CC0E8B/2021
England/ALDP-1CC0B0C/2021
England/ALDP-1CC0F00/2021
England/ALDP-1CC0CAF/2021
England/ALDP-1CC09D5/2021
England/ALDP-1CC0B1B/2021
England/ALDP-1CC0BEE/2021
England/ALDP-1CC0A3C/2021
England/ALDP-1CE4425/2021
England/ALDP-1CC0E30/2021
England/ALDP-1CC0C36/2021
England/ALDP-1CC0CBE/2021
England/ALDP-1CC0E7C/2021
England/ALDP-1CC0C45/2021
England/ALDP-1CC0E4F/2021
England/ALDP-1CC0B48/2021
England/BRBR-1CC0498/2021
England/ALDP-1CBEF8D/2021
England/BRBR-1CC08C9/2021
England/ALDP-1CC0D7F/2021
England/ALDP-1CBEEEA/2021
England/ALDP-1CBEE62/2021
England/ALDP-1CC0CDC/2021
England/ALDP-1CC0CEB/2021
England/ALDP-1CBEE80/2021
England/BRBR-1CC0832/2021
England/ALDP-1CC0E21/2021
England/ALDP-1CC0AD2/2021
England/ALDP-1CC0A87/2021
England/ALDP-1CC0AA5/2021
England/ALDP-1CC0DCA/2021
England/ALDP-1CC0B57/2021
England/ALDP-1CC0B39/2021
England/ALDP-1CC09F3/2021
England/ALDP-1CC0B84/2021
England/ALDP-1CC0B75/2021
England/ALDP-1CC0AF0/2021
England/ALDP-1CC0A1E/2021
England/ALDP-1CC0C81/2021
England/ALDP-1CC0BB1/2021
England/ALDP-1CC0EE5/2021
England/ALDP-1CC0C54/2021
England/ALDP-1CC0A5A/2021
England/ALDP-1CC097B/2021
England/ALDP-1CC0F1F/2021
England/ALDP-1CC0BA2/2021
England/ALDP-1CC0B93/2021
England/ALDP-1CC0B66/2021
England/ALDP-1CC0AE1/2021
England/ALDP-1CC0DE8/2021
England/ALDP-1CBF07A/2021
England/ALDP-1CC09C6/2021
England/ALDP-1CC0C72/2021
England/ALDP-1CC0D15/2021
England/ALDP-1CC0C90/2021
England/ALDP-1CC0D06/2021
England/ALDP-1CC0C63/2021
England/ALDP-1CC0D33/2021
England/ALDP-1CC0D42/2021
England/ALDP-1CC0B2A/2021
England/ALDP-1CC0E03/2021
England/QEUH-1CD0617/2021
England/ALDP-1CC0DBB/2021
England/ALDP-1CD4419/2021
England/QEUH-1CE4CC3/2021
England/QEUH-1CE4B11/2021
England/QEUH-1CE4B4E/2021
England/QEUH-1CD06F9/2021
England/ALDP-1CC0DAC/2021
England/ALDP-1CC2B73/2021
England/ALDP-1CC5A0A/2021
England/ALDP-1CCBC0E/2021
England/ALDP-1CC2C43/2021
England/ALDP-1CC83B1/2021
England/ALDP-1CC68C3/2021
England/ALDP-1CC8296/2021
England/ALDP-1CC2A3A/2021
England/ALDP-1CC29E2/2021
England/ALDP-1CC6C8B/2021
England/ALDP-1CC5ADD/2021
England/ALDP-1CC56BB/2021
England/ALDP-1CC6C9A/2021
England/ALDP-1CC83C0/2021
England/ALDP-1CC69DF/2021
England/ALDP-1CC8409/2021
England/ALDP-1CC2B28/2021
England/ALDP-1CC2BA0/2021
England/ALDP-1CC6A36/2021
England/ALDP-1CC6957/2021
England/ALDP-1CC58C4/2021
England/ALDP-1CC683C/2021
England/ALDP-1CC677B/2021
England/ALDP-1CC287C/2021
England/ALDP-1CC67A8/2021
England/ALDP-1CC28B8/2021
England/ALDP-1CC6A54/2021
England/ALDP-1CC6896/2021
England/ALDP-1CC2A0D/2021
England/ALDP-1CC2AB2/2021
England/ALDP-1CC294C/2021
England/ALDP-1CC2BDD/2021
England/ALDP-1CC29F1/2021
England/ALDP-1CC295B/2021
England/ALDP-1CC2979/2021
England/ALDP-1CC2B19/2021
England/ALDP-1CC2B55/2021
England/ALDP-1CC277F/2021
England/ALDP-1CC296A/2021
England/ALDP-1CC29B5/2021
England/ALDP-1CC8481/2021
England/ALDP-1CC67E4/2021
England/ALDP-1CC292E/2021
England/ALDP-1CC591C/2021
England/ALDP-1CC69C0/2021
England/ALDP-1CC6C12/2021
England/ALDP-1CC2812/2021
England/ALDP-1CC6B06/2021
England/ALDP-1CC67D5/2021
England/ALDP-1CC81D5/2021
England/ALDP-1CC81C6/2021
England/ALDP-1CC820F/2021
England/ALDP-1CC82F0/2021
England/ALDP-1CC8375/2021
England/ALDP-1CC84AF/2021
England/ALDP-1CC6C21/2021
England/ALDP-1CC82C3/2021
England/ALDP-1CC8393/2021
England/ALDP-1CC7F81/2021
England/ALDP-1CC6C6D/2021
England/BRBR-1CC3F85/2021
England/ALDP-1CC7F63/2021
England/ALDP-1CC817B/2021
England/BRBR-1CC1FC3/2021
England/ALDP-1CC8005/2021
England/ALDP-1CC81A8/2021
England/QEUH-1CD0BCD/2021
England/ALDP-1CC825A/2021
England/ALDP-1CC821E/2021
England/ALDP-1CC82D2/2021
England/ALDP-1CC2B91/2021
England/ALDP-1CC83A2/2021
England/ALDP-1CC291F/2021
England/ALDP-1CC2C52/2021
England/ALDP-1CC2B37/2021
England/ALDP-1CC2997/2021
England/ALDP-1CC28E5/2021
England/ALDP-1CC6984/2021
England/ALDP-1CC27D9/2021
England/ALDP-1CC6CF4/2021
England/ALDP-1CC7F27/2021
England/ALDP-1CC6CD6/2021
England/ALDP-1CC8120/2021
England/ALDP-1CC28D6/2021
England/BRBR-1CAF4EA/2021
England/ALDP-1CC2900/2021
England/ALDP-1CC681E/2021
England/ALDP-1CC7EEE/2021
England/BRBR-1CAF4DB/2021
England/BRBR-1CAF471/2021
England/BRBR-1CC5FFC/2021
England/ALDP-1CC7F36/2021
England/ALDP-1CC6B60/2021
England/BRBR-1CAF462/2021
England/ALDP-1CC28F4/2021
England/ALDP-1CC67B7/2021
England/ALDP-1CC27AC/2021
England/ALDP-1CC67C6/2021
England/ALDP-1CC6ADC/2021
England/ALDP-1CC2B64/2021
England/BRBR-1CC1BA1/2021
England/ALDP-1CC7FDC/2021
England/ALDP-1CC29D3/2021
England/ALDP-1CC2AC1/2021
England/ALDP-1CC7F72/2021
England/ALDP-1CC285E/2021
England/ALDP-1CC6C4F/2021
England/ALDP-1CC2A49/2021
England/ALDP-1CC6939/2021
England/ALDP-1CC6948/2021
England/ALDP-1CC2BCE/2021
England/ALDP-1CC27BB/2021
England/ALDP-1CC2B82/2021
England/ALDP-1CC2B46/2021
England/ALDP-1CC7FEB/2021
England/ALDP-1CC6C30/2021
England/ALDP-1CC80AB/2021
England/ALDP-1CC8366/2021
England/ALDP-1CC284F/2021
England/ALDP-1CC7F09/2021
England/ALDP-1CC2BFB/2021
England/ALDP-1CC7EDF/2021
England/ALDP-1CC8454/2021
England/ALDP-1CCBB89/2021
England/ALDP-1CC6CA9/2021
England/ALDP-1CC832A/2021
England/ALDP-1CC8463/2021
England/ALDP-1CC6B9D/2021
England/ALDP-1CC8050/2021
England/ALDP-1CC8111/2021
England/ALDP-1CC823C/2021
England/ALDP-1CC6CC7/2021
England/ALDP-1CCBD29/2021
England/ALDP-1CC2A2B/2021
England/ALDP-1CC8445/2021
England/ALDP-1CC806F/2021
England/ALDP-1CC8357/2021
England/ALDP-1CC8278/2021
England/ALDP-1CC81F3/2021
England/ALDP-1CC7FBE/2021
England/ALDP-1CC8023/2021
England/ALDP-1CC8287/2021
Scotland/ALDP-1CC7F18/2021
England/ALDP-1CC2715/2021
England/ALDP-1CC7EFD/2021
England/ALDP-1CC2751/2021
England/ALDP-1CC80E7/2021
England/ALDP-1CC2742/2021
England/ALDP-1CC2733/2021
England/ALDP-1CC286D/2021
England/ALDP-1CC6ACD/2021
England/PLYM-1CAEA52/2021
England/PLYM-1CAE7F1/2021
England/ALDP-1CCB2FD/2021
England/PLYM-1CAEA70/2021
England/PLYM-1CAEE74/2021
England/PLYM-1CAEF35/2021
England/PLYM-1CAECB6/2021
England/PLYM-1CAEE1A/2021
England/PLYM-1CAE919/2021
England/PLYM-1CAE797/2021
England/PLYM-1CAE9CE/2021
England/PLYM-1CAEA07/2021
England/PLYM-1CAED1D/2021
England/PLYM-1CAE9FB/2021
England/PLYM-1CAF07D/2021
England/PLYM-1CAE9A0/2021
England/PLYM-1CAED59/2021
England/ALDP-1CC6966/2021
England/ALDP-1CC2B0A/2021
England/PLYM-1CAEE92/2021
England/ALDP-1CC2C8F/2021
England/ALDP-1CC2821/2021
England/ALDP-1CC2988/2021
England/ALDP-1CC69FD/2021
England/ALDP-1CC6BCA/2021
England/ALDP-1CC8269/2021
England/ALDP-1CC27F7/2021
England/ALDP-1CC2AA3/2021
England/ALDP-1CC7FCD/2021
England/ALDP-1CC8032/2021
England/ALDP-1CC831B/2021
England/ALDP-1CC8427/2021
England/ALDP-1CC2A94/2021
England/ALDP-1CC83DF/2021
England/ALDP-1CC2803/2021
England/ALDP-1CC7FFA/2021
England/ALDP-1CC289A/2021
England/ALDP-1CC293D/2021
England/PLYM-1CAEB40/2021
England/ALDP-1CC814E/2021
England/ALDP-1CC26DC/2021
England/ALDP-1CC6C5E/2021
England/ALDP-1CC6CE5/2021
England/ALDP-1CC80BA/2021
England/ALDP-1CC6D1F/2021
England/ALDP-1CC7F45/2021
England/ALDP-1CC8490/2021
England/ALDP-1CC6ABE/2021
England/ALDP-1CC6B7F/2021
England/ALDP-1CC6BE8/2021
England/ALDP-1CC813F/2021
England/ALDP-1CC6B8E/2021
England/ALDP-1CC822D/2021
England/ALDP-1CC6BAC/2021
England/ALDP-1CC7F90/2021
England/ALDP-1CC592B/2021
England/ALDP-1CC8436/2021
England/ALDP-1CC2706/2021
England/ALDP-1CCA49E/2021
England/PLYM-1CAE83A/2021
England/QEUH-1CC9EFB/2021
England/ALDP-1CCBEAE/2021
England/ALDP-1CC279D/2021
England/QEUH-1CCA08B/2021
England/PLYM-1CAE894/2021
England/PLYM-1CAEF08/2021
England/ALDP-1CC2A85/2021
England/ALDP-1CE19FC/2021
England/PLYM-1CAE58E/2021
England/ALDP-1CC2C70/2021
England/QEUH-1CCA16A/2021
England/PLYM-1CAE5D9/2021
England/ALDP-1CCA63E/2021
England/PLYM-1CAE5AC/2021
England/PLYM-1CA9C9D/2021
England/ALDP-1CCA64D/2021
England/ALDP-1CC2C16/2021
England/PLYM-1CAE7C4/2021
England/PLYM-1CAE788/2021
England/MILK-1CCAB99/2021
England/PLYM-1CAE612/2021
England/QEUH-1CCB961/2021
England/ALDP-1CC815D/2021
England/ALDP-1CE1446/2021
England/ALDP-1CE17D4/2021
England/QEUH-1CCB952/2021
England/ALDP-1CE1A08/2021
England/QEUH-1CCB819/2021
England/ALDP-1CE191A/2021
England/ALDP-1CE19ED/2021
England/ALDP-1CE19A1/2021
England/ALDP-1CE167D/2021
England/PLYM-1CAE621/2021
England/QEUH-1CCB7EF/2021
England/PLYM-1CAE5F7/2021
England/ALDP-1CE1613/2021
England/ALDP-1CE166E/2021
England/ALDP-1CE1701/2021
England/ALDP-1CE18E0/2021
England/QEUH-1CDF900/2021
England/PLYM-1CAF408/2021
England/PLYM-1CAF383/2021
England/PLYM-1CAF198/2021
England/PLYM-1CAF1B6/2021
England/PLYM-1CA9802/2021
England/PLYM-1CA9A75/2021
England/MILK-1CCA908/2021
England/PLYM-1CA9B72/2021
England/PLYM-1CA97F6/2021
England/PLYM-1CA9B45/2021
England/PLYM-1CA9B81/2021
England/PLYM-1CA986C/2021
England/BRBR-1CAF514/2021
England/PLYM-1CA99B4/2021
England/BRBR-1CAF4CC/2021
England/MILK-1CCA829/2021
England/PLYM-1CA9BBE/2021
England/PLYM-1CAE6F4/2021
England/PLYM-1CAEEA1/2021
England/PLYM-1CA9AA2/2021
England/ALDP-1CCA689/2021
England/PLYM-1CAEC4D/2021
England/PLYM-1CAEE47/2021
England/PLYM-1CAEECF/2021
England/PLYM-1CAECD4/2021
England/PLYM-1CAECA7/2021
England/PLYM-1CAEF17/2021
England/PLYM-1CAF0B9/2021
England/PLYM-1CAF1C5/2021
England/PLYM-1CAE3FD/2021
England/PLYM-1CA9A0C/2021
England/PLYM-1CAE506/2021
England/PLYM-1CAEEFC/2021
England/QEUH-1CCA09A/2021
England/PLYM-1CAE6D6/2021
England/PLYM-1CAF3A1/2021
England/ALDP-1CCA355/2021
England/PLYM-1CAE4BE/2021
England/PLYM-1CAF031/2021
England/PLYM-1CAF329/2021
England/ALDP-1CE1631/2021
England/PLYM-1CA9A39/2021
England/PLYM-1CA9CE8/2021
England/PLYM-1CA98E4/2021
England/MILK-1CCA980/2021
England/PLYM-1CA9A93/2021
England/PLYM-1CA98D5/2021
England/PLYM-1CA985D/2021
England/PLYM-1CA9820/2021
England/PLYM-1CAE7D3/2021
England/PLYM-1CAE80D/2021
England/PLYM-1CAE515/2021
England/PLYM-1CAE885/2021
England/PLYM-1CAE955/2021
England/PLYM-1CAF277/2021
England/PLYM-1CA9CCA/2021
England/QEUH-1CC9C3D/2021
England/PLYM-1CA9A1B/2021
England/PLYM-1CAE876/2021
England/PLYM-1CAEC2F/2021
England/PLYM-1CAE57F/2021
England/PLYM-1CAF417/2021
England/PLYM-1CAE867/2021
England/PLYM-1CA9CD9/2021
England/PLYM-1CAE533/2021
England/PLYM-1CAE490/2021
England/PLYM-1CAE463/2021
England/PLYM-1CAEAAD/2021
England/MILK-1CCA8FC/2021
England/PLYM-1CAE409/2021
England/PLYM-1CAE6E5/2021
England/QEUH-1CDFB46/2021
England/QEUH-1CDFB19/2021
England/BRBR-1CAF444/2021
England/QEUH-1CDFC8F/2021
England/PLYM-1CAE68B/2021
England/PLYM-1CAE8EF/2021
England/BRBR-1CAF49F/2021
England/PLYM-1CAE6A9/2021
England/PLYM-1CA97C9/2021
England/PLYM-1CAEF9F/2021
England/PLYM-1CAED95/2021
England/QEUH-1CDF89A/2021
England/PLYM-1CAEC6B/2021
England/PLYM-1CAEFDB/2021
England/QEUH-1CDF7F7/2021
England/PLYM-1CAE65E/2021
England/PLYM-1CAEC89/2021
England/QEUH-1CDFC70/2021
England/PLYM-1CAE3B1/2021
England/PLYM-1CAEE65/2021
England/ALDP-1CCA5AA/2021
England/PLYM-1CAE6B8/2021
England/PLYM-1CAEB6E/2021
England/PLYM-1CAE700/2021
England/PLYM-1CAF14D/2021
England/PLYM-1CAE849/2021
England/PLYM-1CAE73D/2021
England/PLYM-1CAE630/2021
England/QEUH-1CDFBBF/2021
England/PLYM-1CAE7E2/2021
England/PLYM-1CAE72E/2021
England/PLYM-1CAE90A/2021
England/PLYM-1CAF268/2021
England/QEUH-1CDF88B/2021
England/QEUH-1CCA20D/2021
England/PLYM-1CAE66D/2021
England/QEUH-1CCB828/2021
England/ALDP-1CE15AD/2021
England/QEUH-1CDF7E8/2021
England/ALDP-1CCA2A3/2021
England/PLYM-1CA99A5/2021
England/MILK-1CCAD57/2021
England/PLYM-1CA976F/2021
England/QEUH-1CDFA49/2021
England/ALDP-1CE1570/2021
England/PLYM-1CAE82B/2021
England/PLYM-1CA97D8/2021
England/PLYM-1CA988A/2021
England/PLYM-1CA9A66/2021
England/PLYM-1CA9C33/2021
England/PLYM-1CA9BCD/2021
England/PLYM-1CA9B63/2021
England/PLYM-1CA9C8E/2021
England/PLYM-1CAED0E/2021
England/PLYM-1CA9BDC/2021
England/PLYM-1CAED3B/2021
England/PLYM-1CAEC10/2021
England/PLYM-1CAF23B/2021
England/PLYM-1CAF259/2021
England/PLYM-1CA9B90/2021
England/PLYM-1CAED77/2021
England/PLYM-1CA9AEE/2021
England/PLYM-1CA9AC0/2021
England/PLYM-1CAEC7A/2021
England/PLYM-1CAEE29/2021
England/PLYM-1CA993C/2021
England/PLYM-1CAEE38/2021
England/PLYM-1CAE4FA/2021
England/PLYM-1CA9987/2021
England/PLYM-1CAE973/2021
England/PLYM-1CAED2C/2021
England/PLYM-1CAED4A/2021
England/PLYM-1CA9B36/2021
England/PLYM-1CAF15C/2021
England/ALDP-1CE159E/2021
England/PLYM-1CAE6C7/2021
England/PLYM-1CAF13E/2021
England/ALDP-1CE1473/2021
England/PLYM-1CA995A/2021
England/PLYM-1CAE779/2021
England/ALDP-1CE1947/2021
England/PLYM-1CA990F/2021
England/PLYM-1CA9B09/2021
England/QEUH-1CCA15B/2021
England/ALDP-1CE14A0/2021
England/PLYM-1CAE560/2021
England/QEUH-1CC9F07/2021
England/BRBR-1CC40EB/2021
England/PLYM-1CA9B54/2021
England/PLYM-1CAED68/2021
England/ALDP-1CE1491/2021
England/PLYM-1CAEDC2/2021
England/ALDP-1CE175C/2021
England/PLYM-1CAE9BF/2021
England/PLYM-1CAEDD1/2021
England/PLYM-1CAE964/2021
England/QEUH-1CC9D49/2021
England/PLYM-1CA9996/2021
England/PLYM-1CAEDA4/2021
England/PLYM-1CAEA34/2021
England/PLYM-1CAE928/2021
England/PLYM-1CAE991/2021
England/PLYM-1CAE8B2/2021
England/PLYM-1CAEBF5/2021
England/PLYM-1CAEADA/2021
England/PLYM-1CAF189/2021
England/PLYM-1CAEF44/2021
England/PLYM-1CAEBE6/2021
England/PLYM-1CAEAE9/2021
England/PLYM-1CAEB04/2021
England/PLYM-1CAEB5F/2021
England/PLYM-1CAE9EC/2021
England/PLYM-1CAED86/2021
England/PLYM-1CAE8FE/2021
England/MILK-1CCAC87/2021
England/PLYM-1CAE946/2021
England/PLYM-1CAEA61/2021
England/MILK-1CCAD1B/2021
England/BRBR-1CC5F56/2021
England/PLYM-1CA9969/2021
England/PLYM-1CA992D/2021
England/QEUH-1CC9D58/2021
England/PLYM-1CA9ADF/2021
England/PLYM-1CA9C42/2021
England/BRBR-1CAF4F9/2021
England/PLYM-1CAEC3E/2021
England/PLYM-1CA98F3/2021
England/PLYM-1CAEB31/2021
England/QEUH-1CDF724/2021
England/PLYM-1CAEC98/2021
England/ALDP-1CE1983/2021
England/MILK-1CCAA41/2021
England/PLYM-1CAEB7D/2021
England/ALDP-1CE19CF/2021
England/QEUH-1CC9D94/2021
England/MILK-1CCAA14/2021
England/MILK-1CCAAC9/2021
England/PLYM-1CA98C6/2021
England/PLYM-1CA9732/2021
England/PLYM-1CA9AFD/2021
England/PLYM-1CA97AB/2021
England/PLYM-1CA99F0/2021
England/PLYM-1CA984E/2021
England/PLYM-1CAE427/2021
England/PLYM-1CAE3EE/2021
England/PLYM-1CA99C3/2021
England/PLYM-1CA994B/2021
England/PLYM-1CA99D2/2021
England/PLYM-1CAE4CD/2021
England/PLYM-1CA9899/2021
England/ALDP-1CE183B/2021
England/PLYM-1CA9C51/2021
England/ALDP-1CE18FF/2021
England/BRBR-1CC91E3/2021
England/BRBR-1CC9514/2021
England/BRBR-1CC93ED/2021
England/PLYM-1CA9811/2021
England/BRBR-1CC70D9/2021
England/BRBR-1CC9392/2021
Scotland/BRBR-1CC9480/2021
England/PLYM-1CAE454/2021
England/BRBR-1CC722E/2021
England/BRBR-1CC707F/2021
England/BRBR-1CC9602/2021
England/BRBR-1CC6EA3/2021
England/QEUH-1CDFA2B/2021
England/BRBR-1CC72E2/2021
England/QEUH-1CDFAD0/2021
England/QEUH-1CDF742/2021
England/QEUH-1CDF751/2021
England/QEUH-1CDF715/2021
England/PLYM-1CA9CBB/2021
England/QEUH-1CDFB64/2021
England/QEUH-1CDFB55/2021
England/QEUH-1CDFC61/2021
England/QEUH-1CDF77F/2021
England/QEUH-1CDF92E/2021
England/BRBR-1CC6EFE/2021
England/BRBR-1CC6EC1/2021
England/BRBR-1CC6F0A/2021
England/BRBR-1CC6E76/2021
England/BRBR-1CC7130/2021
England/QEUH-1CDF86D/2021
England/BRBR-1CC6E58/2021
England/QEUH-1CDF812/2021
England/BRBR-1CC6FDD/2021
England/BRBR-1CC6D3D/2021
England/ALDP-1CC9A33/2021
England/BRBR-1CC6F82/2021
England/BRBR-1CC6EB2/2021
England/QEUH-1CDFA1C/2021
England/BRBR-1CC94DB/2021
England/BRBR-1CC6E67/2021
England/BRBR-1CC6E2B/2021
England/BRBR-1CC6E1C/2021
England/BRBR-1CC91B6/2021
England/BRBR-1CC9408/2021
England/MILK-1CED5B0/2021
England/BRBR-1CC714F/2021
England/MILK-1CED204/2021
England/BRBR-1CC964E/2021
England/ALDP-1CC9B6D/2021
England/BRBR-1CC71F4/2021
England/BRBR-1CC9259/2021
England/QEUH-1CF0FF8/2021
England/BRBR-1CC719A/2021
England/BRBR-1CC8A34/2021
England/BRBR-1CC72D3/2021
England/MILK-1CED134/2021
England/ALDP-1CEF4A2/2021
England/BRBR-1CC6D88/2021
England/BRBR-1CC72C4/2021
England/BRBR-1CC71C7/2021
England/BRBR-1CC71A9/2021
England/BRBR-1CC71D6/2021
England/ALDP-1CEDDA9/2021
England/BRBR-1CC72F1/2021
England/ALDP-1CC9B5E/2021
England/BRBR-1CC7288/2021
England/BRBR-1CC724C/2021
England/BRBR-1CC723D/2021
Wales/ALDP-1CB3C36/2021
Wales/ALDP-1CB56EB/2021
Wales/ALDP-1CB5654/2021
England/ALDP-1CC9B9A/2021
Wales/ALDP-1CB3F3D/2021
Wales/ALDP-1CB3DE8/2021
Wales/ALDP-1CB542D/2021
Wales/ALDP-1CB5830/2021
Wales/ALDP-1CB3D9D/2021
Wales/PLYM-1CA5CEC/2021
England/QEUH-1CF7762/2021
Scotland/QEUH-1CD3D79/2021
England/QEUH-1CA0531/2021
Wales/ALDP-1CB57F7/2021
England/QEUH-1CD3D1F/2021
England/ALDP-1CFD6C9/2021
Scotland/QEUH-1CD2369/2021
England/QEUH-1CD3D97/2021
England/QEUH-1CD23A5/2021
England/QEUH-1CD3CB8/2021
England/QEUH-1CD3F37/2021
England/QEUH-1CD3F55/2021
England/QEUH-1CD4060/2021
England/QEUH-1CD27C7/2021
England/QEUH-1CD3B06/2021
Scotland/QEUH-1CD3AFA/2021
England/QEUH-1CD28D3/2021
Scotland/QEUH-1CD3C8B/2021
England/QEUH-1CD28E2/2021
England/QEUH-1CD3D88/2021
England/QEUH-1CD2536/2021
Scotland/QEUH-1CD2439/2021
England/QEUH-1CD24DF/2021
England/QEUH-1CD2554/2021
Scotland/QEUH-1CD2606/2021
England/QEUH-1CD3BF7/2021
Scotland/QEUH-1CD3BAC/2021
England/QEUH-1CD24EE/2021
England/QEUH-1CD242A/2021
England/QEUH-1CD3FDD/2021
England/QEUH-1CD3DA6/2021
England/QEUH-1CD9423/2021
England/QEUH-1CD3FCE/2021
England/QEUH-1CD3E3A/2021
England/QEUH-1CD3FBF/2021
England/QEUH-1CD2800/2021
England/QEUH-1CD3E94/2021
England/QEUH-1CD2642/2021
England/QEUH-1CD3E85/2021
England/QEUH-1CD2457/2021
England/QEUH-1CD95D5/2021
England/QEUH-1CD2897/2021
England/QEUH-1CD3F64/2021
England/QEUH-1CD23C3/2021
Scotland/QEUH-1CD2581/2021
Scotland/QEUH-1CD269D/2021
Scotland/QEUH-1CD25DC/2021
England/QEUH-1CD2545/2021
England/QEUH-1CD3BBB/2021
Scotland/QEUH-1CD286A/2021
England/QEUH-1CD3C12/2021
Scotland/QEUH-1CD3B7F/2021
Scotland/QEUH-1CD3C9A/2021
England/QEUH-1CD3D6A/2021
England/QEUH-1CD3E58/2021
England/BRBR-1CD75D7/2021
England/QEUH-1CD3FFB/2021
England/QEUH-1CD3F46/2021
England/QEUH-1CD4024/2021
England/QEUH-1CD3FEC/2021
Scotland/QEUH-1CD290D/2021
England/QEUH-1CD3F91/2021
England/ALDP-1D0162B/2021
Scotland/QEUH-1CD3E2B/2021
England/ALDP-1D02C46/2021
England/BRBR-1CDC3C9/2021
England/MILK-1CDB2DC/2021
Scotland/QEUH-1CDAF30/2021
England/QEUH-1CDAA99/2021
England/QEUH-1CDC7DC/2021
England/QEUH-1CDACEE/2021
England/QEUH-1CDADDC/2021
England/QEUH-1CDAEBB/2021
England/QEUH-1CDDB1B/2021
England/QEUH-1CDADEB/2021
England/QEUH-1CDAF8B/2021
England/QEUH-1CDCD25/2021
England/QEUH-1CDADFA/2021
England/QEUH-1CDAF5E/2021
England/QEUH-1CDAF4F/2021
Scotland/QEUH-1CDAF03/2021
England/QEUH-1CDADCD/2021
England/QEUH-1CDACDF/2021
England/QEUH-1CDAB2D/2021
England/QEUH-1CDAED9/2021
England/QEUH-1CDAECA/2021
England/MILK-1CDB166/2021
England/MILK-1CDB12A/2021
England/MILK-1CDB148/2021
Scotland/QEUH-1CDFAEF/2021
Scotland/QEUH-1CDFB28/2021
Scotland/QEUH-1CDFCAD/2021
Scotland/QEUH-1CDF9C4/2021
Scotland/QEUH-1CC9FCB/2021
Scotland/QEUH-1CC9EDD/2021
Scotland/QEUH-1CC9DA3/2021
Scotland/QEUH-1CCA05E/2021
Scotland/QEUH-1CDF85E/2021
Scotland/QEUH-1CCB7D0/2021
Scotland/QEUH-1CCB7C1/2021
England/ALDP-1CE2EED/2021
Scotland/QEUH-1CDF821/2021
Scotland/QEUH-1CC9FAD/2021
Scotland/QEUH-1CDFB73/2021
Scotland/QEUH-1CDF94C/2021
Scotland/QEUH-1CDF830/2021
Scotland/QEUH-1CCB3CD/2021
Scotland/QEUH-1CDF7D9/2021
Scotland/QEUH-1CDF760/2021
Scotland/QEUH-1CDFB91/2021
Scotland/QEUH-1CDFB37/2021
Scotland/QEUH-1CCB451/2021
England/QEUH-1CDAD18/2021
Scotland/QEUH-1CDF6DC/2021
Scotland/QEUH-1CDFAFE/2021
Scotland/QEUH-1CDF6FA/2021
Scotland/QEUH-1CDF733/2021
Scotland/QEUH-1CDF6EB/2021
England/NEWC-1C87873/2021
England/NEWC-1C8763D/2021
Scotland/QEUH-1CD1F2A/2021
England/ALDP-1D047E9/2021
Scotland/QEUH-1CCB785/2021
England/NEWC-1C87907/2021
England/NEWC-1C8764C/2021
England/NEWC-1C875F4/2021
England/NEWC-1C875E5/2021
Scotland/QEUH-1CCD1EF/2021
England/NEWC-1C875D6/2021
Scotland/QEUH-1CD1F39/2021
Scotland/QEUH-1CCD55C/2021
Scotland/QEUH-1CCD53E/2021
Scotland/QEUH-1CCD4D7/2021
England/NEWC-1C879E9/2021
England/NEWC-1C877D0/2021
England/NEWC-1C87A40/2021
Scotland/QEUH-1CCD370/2021
Scotland/QEUH-1CCD4B9/2021
England/NEWC-1C876B5/2021
England/NEWC-1C87688/2021
Scotland/QEUH-1CCD49B/2021
England/NEWC-1C8759A/2021
Scotland/QEUH-1CCD3DA/2021
England/NEWC-1C8770D/2021
Scotland/QEUH-1CCD501/2021
Scotland/QEUH-1CCD589/2021
England/NEWC-1C87A5F/2021
Scotland/QEUH-1CCD60E/2021
Scotland/QEUH-1CCD56B/2021
Scotland/QEUH-1CCD38F/2021
Scotland/QEUH-1CCD291/2021
Scotland/QEUH-1CCD20A/2021
Scotland/QEUH-1CCD2DD/2021
England/NEWC-1C8798F/2021
England/NEWC-1C87916/2021
Scotland/QEUH-1CC1242/2021
England/NEWC-1C87530/2021
Scotland/QEUH-1CF0F07/2021
England/NEWC-1C87A9B/2021
England/QEUH-1D0BAF8/2021
England/NEWC-1C8766A/2021
England/QEUH-1D0B8EF/2021
England/ALDP-1D05DAA/2021
England/QEUH-1CD9441/2021
Scotland/QEUH-1CF74E3/2021
England/ALDP-1D1CEAD/2021
England/ALDP-1CF687F/2021
England/QEUH-1CD2475/2021
England/ALDP-1CF8145/2021
England/ALDP-1CF8093/2021
England/ALDP-1CF9B73/2021
England/ALDP-1CF99F1/2021
England/QEUH-1CF7E8B/2021
England/BRBR-1CDC6C0/2021
England/NEWC-1CDD52C/2021
Scotland/QEUH-1CCD237/2021
England/ALDP-1CF84F1/2021
England/ALDP-1CF67CD/2021
England/QEUH-1D00334/2021
England/QEUH-1CF7B39/2021
England/BRBR-1CDE127/2021
England/NEWC-1CDD498/2021
England/NEWC-1CDD920/2021
England/QEUH-1CFF1C6/2021
England/QEUH-1CDCBEF/2021
England/QEUH-1CDC9C7/2021
England/ALDP-1CF68CA/2021
England/NEWC-1CDD60B/2021
Switzerland/TI-EOC-26156548/2021
Switzerland/AG-UZH-IMV-3ba4f5da/2021
Switzerland/TI-EOC-26156393/2021
Switzerland/TI-EOC-26156516/2021
Switzerland/TI-EOC-26156216/2021
Switzerland/TI-EOC-26156219/2021
Switzerland/TI-EOC-26156347/2021
England/ALDP-1CF82E8/2021
Switzerland/AG-UZH-IMV-3ba4f556/2021
England/NEWC-1CD5E29/2021
Switzerland/AG-UZH-IMV-3ba4f6a4/2021
Switzerland/TI-EOC-26156421/2021
Switzerland/TI-EOC-26156522/2021
England/MILK-1CFC624/2021
England/ALDP-1CE88AD/2021
England/ALDP-1CF991F/2021
England/NEWC-1CBA16D/2021
England/NEWC-1CBA1B8/2021
England/NEWC-1CC002B/2021
England/ALDP-1CD1889/2021
England/NEWC-1CBFE8F/2021
England/NEWC-1CBFDA0/2021
England/NEWC-1CBE2EE/2021
England/NEWC-1CBA279/2021
England/NEWC-1CBA0E8/2021
England/NEWC-1CBA33A/2021
England/NEWC-1CC1707/2021
England/NEWC-1CC1761/2021
England/NEWC-1CC1682/2021
England/NEWC-1CC16BF/2021
England/ALDP-1CEA2F8/2021
England/NEWC-1CC1549/2021
England/NEWC-1CC0137/2021
England/NEWC-1CBD14C/2021
England/NEWC-1CBD0E5/2021
England/NEWC-1CC15A3/2021
England/NEWC-1CC01FB/2021
England/NEWC-1CC17F8/2021
England/NEWC-1CBD1E2/2021
England/NEWC-1CBD21C/2021
England/NEWC-1CBD179/2021
England/NEWC-1CE03FF/2021
England/NEWC-1CBD197/2021
England/NEWC-1CBD1D3/2021
England/NEWC-1CBD1B5/2021
England/NEWC-1CBD08B/2021
England/NEWC-1CBA3D0/2021
England/NEWC-1CC18D7/2021
England/NEWC-1CC192F/2021
England/NEWC-1CC1813/2021
England/NEWC-1CC17E9/2021
England/NEWC-1CBCE91/2021
England/NEWC-1CBCEEC/2021
England/NEWC-1CBCF16/2021
England/NEWC-1CB9FFB/2021
England/NEWC-1CC1AB3/2021
England/NEWC-1CC17DA/2021
England/NEWC-1CBCF52/2021
England/NEWC-1CBCFDA/2021
England/NEWC-1CBCF34/2021
England/NEWC-1CBD23A/2021
England/NEWC-1CBD1F1/2021
England/NEWC-1CBD09A/2021
England/NEWC-1CBD06D/2021
England/NEWC-1CBD021/2021
England/ALDP-1CE84A9/2021
England/NEWC-1CBD2EF/2021
England/NEWC-1CBD2A3/2021
England/NEWC-1CBFEDA/2021
England/NEWC-1CBD267/2021
England/NEWC-1CBD452/2021
England/NEWC-1CBD461/2021
England/NEWC-1CBD3DD/2021
England/NEWC-1CBD416/2021
England/NEWC-1CBD3A0/2021
England/NEWC-1CBA060/2021
England/NEWC-1CBD407/2021
Switzerland/TI-EOC-26159593/2021
Switzerland/TI-EOC-26156280/2021
Scotland/QEUH-1CE7BE1/2021
England/NEWC-1CBD1C4/2021
Wales/ALDP-1CD03C5/2021
England/QEUH-1CE72EC/2021
England/NEWC-1CE06D8/2021
England/NEWC-1CBA446/2021
England/NEWC-1CBA419/2021
England/NEWC-1CBD364/2021
England/NEWC-1CC1A3B/2021
England/NEWC-1CC1A1D/2021
Switzerland/ZH-UZH-IMV-3ba4ea59/2021
England/NEWC-1CBD0C7/2021
Switzerland/AG-UZH-IMV-3ba4ea52/2021
England/NEWC-1CBCFE9/2021
England/NEWC-1CBD003/2021
Switzerland/AG-UZH-IMV-3ba4ea58/2021
Switzerland/AG-UZH-IMV-3ba4ea54/2021
England/NEWC-1CBD249/2021
Switzerland/ZH-UZH-IMV-3ba4ea84/2021
Switzerland/SG-UZH-IMV-3ba4f36e/2021
Switzerland/SG-UZH-IMV-3ba4eede/2021
Scotland/QEUH-1D138E4/2021
Switzerland/ZH-UZH-IMV-45b25f64/2021
Switzerland/AG-UZH-IMV-3ba4f2da/2021
Switzerland/ZH-UZH-IMV-45b28f9c/2021
Switzerland/SG-UZH-IMV-3ba4ea5a/2021
Switzerland/SG-UZH-IMV-3ba4f36f/2021
Switzerland/AG-UZH-IMV-3ba4f2dd/2021
Switzerland/ZH-UZH-IMV-3ba4ea57/2021
Switzerland/AG-UZH-IMV-3ba4f37b/2021
Switzerland/AG-UZH-IMV-3ba4ea53/2021
Switzerland/ZH-UZH-IMV-3ba4eabb/2021
Switzerland/ZH-UZH-IMV-3ba4e9b7/2021
Switzerland/LU-IFIK-2477-1443/2021
Switzerland/ZH-UZH-IMV-3ba4ea16/2021
Switzerland/TI-EOC-032_26156389/2021
Switzerland/ZH-UZH-IMV-3ba4ea7f/2021
Switzerland/TI-EOC-26172653/2021
Switzerland/ZH-UZH-IMV-3ba4eab7/2021
Switzerland/TI-EOC-26156524/2021
England/ALDP-1D57B27/2021
England/QEUH-1DC3555/2021
England/MILK-1C80DE4/2021
England/LSPA-1D4E0BB/2021
England/LSPA-1D4E358/2021
England/LSPA-1D4E394/2021
England/LSPA-1D4E376/2021
England/LSPA-1D4E385/2021
England/LSPA-1D4E22E/2021
England/LSPA-1D4E1E5/2021
England/LSPA-1D4E26A/2021
England/LSPA-1D4E130/2021
England/LSPA-1D4E18B/2021
England/LSPA-1D4E1B8/2021
England/LSPA-1D4E0F7/2021
England/LSPA-1D4E07F/2021
England/LSPA-1D4DF73/2021
England/LSPA-1D4DF82/2021
England/LSPA-1D4E3D0/2021
England/LSPA-1D4E25B/2021
England/LSPA-1D4DF55/2021
England/LSPA-1D4E23D/2021
Wales/ALDP-1CF84E2/2021
England/LSPA-1D4E060/2021
England/LSPA-1D4E30D/2021
Wales/ALDP-1CF9B55/2021
England/LSPA-1D4E024/2021
Switzerland/BL-ETHZ-670688/2021
England/ALDP-1D60833/2021
Switzerland/BE-ETHZ-670698/2021
Switzerland/BL-ETHZ-670684/2021
Switzerland/BE-ETHZ-670666/2021
Switzerland/AG-ETHZ-670749/2021
England/LSPA-1D4E297/2021
Switzerland/BL-ETHZ-670687/2021
Switzerland/BE-ETHZ-670665/2021
Switzerland/AR-ETHZ-670668/2021
Switzerland/AR-ETHZ-670669/2021
England/LSPA-1D4E2D3/2021
Switzerland/BE-ETHZ-33873556/2021
Switzerland/TG-ETHZ-670655/2021
England/LSPA-1D4DFDD/2021
Switzerland/NW-ETHZ-670686/2021
Switzerland/UN-ETHZ-670664/2021
England/LSPA-1D4E0CA/2021
Switzerland/SG-ETHZ-670662/2021
Switzerland/TI-ETHZ-670689/2021
Switzerland/ZH-ETHZ-670675/2021
Switzerland/SO-ETHZ-33866780/2021
Switzerland/SO-ETHZ-33871103/2021
Switzerland/SG-ETHZ-670710/2021
Switzerland/SG-ETHZ-670696/2021
Switzerland/ZH-ETHZ-670700/2021
Switzerland/SO-ETHZ-33871266/2021
Switzerland/SG-ETHZ-670692/2021
Switzerland/ZH-ETHZ-33863961/2021
Switzerland/SG-ETHZ-670693/2021
Switzerland/NW-ETHZ-670685/2021
Switzerland/SG-ETHZ-670678/2021
Switzerland/LU-ETHZ-670661/2021
Switzerland/SG-ETHZ-670712/2021
Switzerland/SG-ETHZ-670722/2021
Switzerland/SG-ETHZ-670695/2021
Switzerland/SG-ETHZ-670682/2021
Switzerland/SG-ETHZ-670656/2021
Switzerland/SG-ETHZ-670690/2021
Switzerland/ZH-ETHZ-670674/2021
Switzerland/ZH-ETHZ-670701/2021
Switzerland/ZH-ETHZ-670691/2021
Switzerland/SG-ETHZ-670654/2021
Switzerland/ZH-ETHZ-670673/2021
Switzerland/GR-ETHZ-670653/2021
Switzerland/SG-ETHZ-670711/2021
Switzerland/SG-ETHZ-670697/2021
Switzerland/SG-ETHZ-670681/2021
Switzerland/SO-ETHZ-33873719/2021
Switzerland/TI-ETHZ-670679/2021
Switzerland/GL-ETHZ-670677/2021
Switzerland/GR-ETHZ-670705/2021
Switzerland/LU-ETHZ-670663/2021
Switzerland/GR-ETHZ-670657/2021
Switzerland/SG-ETHZ-670773/2021
Switzerland/TG-ETHZ-670729/2021
Switzerland/ZH-ETHZ-670706/2021
Switzerland/SZ-ETHZ-670707/2021
Switzerland/SG-ETHZ-670694/2021
Switzerland/TG-ETHZ-670709/2021
Switzerland/SO-ETHZ-670680/2021
Switzerland/ZH-ETHZ-670670/2021
Switzerland/ZH-ETHZ-670658/2021
Switzerland/SO-ETHZ-33871223/2021
Switzerland/SO-ETHZ-33866681/2021
Switzerland/SO-ETHZ-33873836/2021
Switzerland/SG-ETHZ-670699/2021
Switzerland/GR-Risch-2183000483/2021
Switzerland/GR-Risch-2182509006/2021
Switzerland/BE-Risch-2182506552/2021
Switzerland/SG-Risch-2190101565/2021
Switzerland/SO-Risch-2182506511/2021
Switzerland/BE-Risch-2182706412/2021
Switzerland/BE-Risch-2183000482/2021
Switzerland/SO-Risch-2182506518/2021
Switzerland/BE-Risch-2182506545/2021
Switzerland/BE-Risch-2183000476/2021
Switzerland/SO-Risch-2182506527/2021
Switzerland/BE-Risch-2183000455/2021
Switzerland/SG-ETHZ-670667/2021
Switzerland/BE-SRO-500002_6653/2021
Switzerland/BE-SRO-500002_6629/2021
Switzerland/BE-SRO-500002_6637/2021
Switzerland/BE-SRO-500002_6595/2021
Switzerland/BE-SRO-500002_6620/2021
Switzerland/BE-SRO-500002_6657/2021
Switzerland/BE-SRO-500002_6530/2021
Switzerland/BE-SRO-500002_6570/2021
Switzerland/BE-SRO-500002_6496/2021
Switzerland/BE-SRO-500002_6534/2021
Switzerland/BE-SRO-500002_6611/2021
Switzerland/LU-UHB-43024394/2021
England/ALDP-1DCB97F/2021
Switzerland/BE-SRO-500002_6574/2021
Switzerland/UR-ETHZ-33873097/2021
Switzerland/SO-ETHZ-33870981/2021
Switzerland/UR-ETHZ-33873092/2021
Switzerland/AG-ETHZ-33870590/2021
Switzerland/UR-ETHZ-33873102/2021
Switzerland/AG-ETHZ-33863176/2021
Switzerland/AG-ETHZ-33869919/2021
Switzerland/SO-ETHZ-33871268/2021
Switzerland/BE-ETHZ-33862310/2021
Switzerland/GE-HUG-35303355/2021
Switzerland/JU-UHB-43014829/2021
Switzerland/LU-UHB-43024407/2021
Switzerland/LU-UHB-43024395/2021
Switzerland/BS-UHB-43015812/2021
Switzerland/LU-UHB-43016124/2021
Switzerland/BS-UHB-43015557/2021
Switzerland/LU-UHB-43024406/2021
Switzerland/BS-UHB-43038686/2021
Switzerland/GE-HUG-35269720/2021
Switzerland/GE-HUG-35269763/2021
Switzerland/BE-UHB-43014949/2021
Switzerland/BE-UHB-43014946/2021
Switzerland/BE-UHB-43014958/2021
Switzerland/JU-UHB-43014824/2021
Switzerland/JU-UHB-43014819/2021
Switzerland/JU-UHB-43014826/2021
Switzerland/LU-DIA-011424146901/2021
Switzerland/TI-SYNLAB-LB21341708/2021
Switzerland/TI-SYNLAB-LB21341859/2021
Switzerland/TI-SYNLAB-LB21341489/2021
Switzerland/TI-SYNLAB-LB21341924/2021
Switzerland/TI-SYNLAB-LB21341480/2021
Switzerland/SG-Risch-2190401095/2021
Switzerland/SG-Risch-2190401089/2021
England/MILK-1C9BAC1/2021
Switzerland/BS-UHB-43130642/2021
USA/GA-GPHL-1491/2021
USA/COR-21-236350/2021
USA/GA-GPHL-1494/2021
USA/GA-GPHL-1497/2021
USA/GA-GPHL-1498/2021
USA/GA-GPHL-1499/2021
USA/GA-GPHL-1501/2021
USA/GA-GPHL-1500/2021
USA/GA-GPHL-1503/2021
USA/GA-GPHL-1504/2021
USA/GA-GPHL-1506/2021
USA/GA-GPHL-1502/2021
USA/GA-GPHL-1507/2021
USA/GA-GPHL-1508/2021
USA/GA-GPHL-1510/2021
USA/GA-GPHL-1511/2021
USA/GA-GPHL-1513/2021
USA/GA-GPHL-1509/2021
USA/GA-GPHL-1512/2021
USA/GA-GPHL-1515/2021
USA/GA-GPHL-1516/2021
USA/GA-GPHL-1519/2021
USA/GA-GPHL-1524/2021
USA/GA-GPHL-1520/2021
USA/GA-GPHL-1522/2021
USA/GA-GPHL-1517/2021
USA/GA-GPHL-1523/2021
USA/GA-GPHL-1528/2021
USA/GA-GPHL-1530/2021
USA/GA-GPHL-1531/2021
USA/GA-GPHL-1534/2021
USA/GA-GPHL-1532/2021
USA/GA-GPHL-1533/2021
USA/GA-GPHL-1540/2021
USA/GA-GPHL-1539/2021
USA/GA-GPHL-1536/2021
USA/GA-GPHL-1542/2021
USA/GA-GPHL-1541/2021
USA/GA-GPHL-1543/2021
USA/GA-GPHL-1544/2021
USA/GA-GPHL-1545/2021
USA/GA-GPHL-1548/2021
USA/GA-GPHL-1546/2021
USA/GA-GPHL-1547/2021
USA/GA-GPHL-1550/2021
USA/GA-GPHL-1549/2021
USA/GA-GPHL-1551/2021
USA/GA-GPHL-1554/2021
USA/GA-GPHL-1556/2021
USA/GA-GPHL-1552/2021
USA/GA-GPHL-1559/2021
USA/GA-GPHL-1558/2021
USA/GA-GPHL-1562/2021
USA/GA-GPHL-1560/2021
USA/GA-GPHL-1555/2021
USA/GA-GPHL-1563/2021
USA/GA-GPHL-1565/2021
USA/GA-GPHL-1564/2021
USA/GA-GPHL-1568/2021
USA/GA-GPHL-1566/2021
USA/GA-GPHL-1567/2021
USA/GA-GPHL-1575/2021
USA/GA-GPHL-1576/2021
USA/GA-GPHL-1579/2021
USA/GA-GPHL-1577/2021
USA/GA-GPHL-1582/2021
USA/GA-GPHL-1580/2021
USA/GA-GPHL-1587/2021
USA/GA-GPHL-1584/2021
USA/GA-GPHL-1583/2021
USA/GA-GPHL-1590/2021
USA/GA-GPHL-1591/2021
USA/GA-GPHL-1593/2021
USA/GA-GPHL-1599/2021
USA/GA-GPHL-1601/2021
USA/GA-GPHL-1598/2021
USA/GA-GPHL-1609/2021
USA/GA-GPHL-1616/2021
USA/GA-GPHL-1615/2021
USA/GA-GPHL-1618/2021
USA/GA-GPHL-1612/2021
USA/GA-GPHL-1602/2021
USA/GA-GPHL-1617/2021
USA/GA-GPHL-1620/2021
USA/GA-GPHL-1619/2021
USA/GA-GPHL-1573/2021
USA/GA-GPHL-1624/2021
USA/GA-GPHL-1627/2021
USA/GA-GPHL-1625/2021
USA/GA-GPHL-1626/2021
USA/GA-GPHL-1622/2021
USA/GA-GPHL-1629/2021
USA/GA-GPHL-1628/2021
USA/GA-GPHL-1631/2021
USA/GA-GPHL-1634/2021
USA/GA-GPHL-1637/2021
USA/GA-GPHL-1635/2021
USA/GA-GPHL-1641/2021
USA/GA-GPHL-1644/2021
USA/GA-GPHL-1643/2021
USA/GA-GPHL-1648/2021
USA/GA-GPHL-1649/2021
USA/GA-GPHL-1664/2021
USA/GA-GPHL-1653/2021
USA/GA-GPHL-1663/2021
USA/GA-GPHL-1665/2021
USA/CT-CDCBI-CRSP_E5LVFOH5PNXL3HWC/2021
USA/CT-CDCBI-CRSP_HQYFMWHB2WQZOOEL/2021
USA/MA-CDCBI-CRSP_2FGNFK5VIOFSRDGX/2021
USA/MA-CDCBI-CRSP_26AG6UMSUHWCAIWF/2021
USA/MA-CDCBI-CRSP_2HYERO2W4BQUJUOL/2021
USA/MA-CDCBI-CRSP_2JYWTGOXAV6CCWH2/2021
USA/MA-CDCBI-CRSP_2P3W32GEUP6Y5L5Y/2021
USA/MA-CDCBI-CRSP_2XKNKGJPLG2W2UZG/2021
USA/MA-CDCBI-CRSP_37KVRZL6MKJZOT4T/2021
USA/MA-CDCBI-CRSP_3LBWKFYS5WAGA53I/2021
USA/CT-CDCBI-CRSP_CPPKINQNP74W7UXF/2021
USA/MA-CDCBI-CRSP_3MNNSUAIRH7YI55M/2021
USA/MA-CDCBI-CRSP_4CQJT6C6U42ENDAB/2021
USA/MA-CDCBI-CRSP_3ZGAE7KO6QEQZZ5U/2021
USA/CT-CDCBI-CRSP_MSHMUOIPMEJOBLIF/2021
USA/MA-CDCBI-CRSP_4CV55WDAY6CAP5EO/2021
USA/MA-CDCBI-CRSP_3R4YM6GA2KMLGM2Q/2021
USA/MA-CDCBI-CRSP_4M4QSFTL2C75WWPF/2021
USA/MA-CDCBI-CRSP_4E5NZ4PAVCOLPM7K/2021
USA/MA-CDCBI-CRSP_4ZFNJG6M633Y7K3C/2021
USA/MA-CDCBI-CRSP_4TTMAQ3DW6UEC5AL/2021
USA/MA-CDCBI-CRSP_4YTJX3JMSTLNO3G7/2021
USA/MA-CDCBI-CRSP_5AEKBTBQMZUD7NID/2021
USA/MA-CDCBI-CRSP_4MJQLEXOWCYFJOSK/2021
USA/MA-CDCBI-CRSP_5VVTJZEOTXT5SVAF/2021
USA/MA-CDCBI-CRSP_5MM2AN5MHU6UKUKI/2021
USA/MA-CDCBI-CRSP_5VRFG7Z5D3TMRDLH/2021
USA/MA-CDCBI-CRSP_5LJGMM2LTZEWQ5DQ/2021
USA/MA-CDCBI-CRSP_6S5HBKJIC2Z6GHFN/2021
USA/MA-CDCBI-CRSP_6T7CTBMWA63KIVED/2021
USA/MA-CDCBI-CRSP_5PV3NE3KTXDRVIXY/2021
USA/MA-CDCBI-CRSP_6JX62KNVWDDLP6X2/2021
USA/MA-CDCBI-CRSP_6X3VU3YJWA6YKVNQ/2021
USA/MA-CDCBI-CRSP_6LEKUHVYSHWECV7D/2021
USA/MA-CDCBI-CRSP_7DYSIWNHQ6ULIRPH/2021
USA/MA-CDCBI-CRSP_7CX2CQNDG6O3GGAD/2021
USA/MA-CDCBI-CRSP_7KDWS55NAWMCSP7R/2021
USA/MA-CDCBI-CRSP_7A3E5KEWFVLFD4FG/2021
USA/MA-CDCBI-CRSP_7S6XGU3WOOA4WVVX/2021
USA/MA-CDCBI-CRSP_7XFYMDMPKPVCK2LP/2021
USA/MA-CDCBI-CRSP_7WONXUEOTZXFJMTJ/2021
USA/MA-CDCBI-CRSP_AHELMS34YY4VGJPV/2021
USA/MA-CDCBI-CRSP_AMEOMQQRCF7E3T7X/2021
USA/MA-CDCBI-CRSP_ANKTFDBRO5YDB7DS/2021
USA/MA-CDCBI-CRSP_ASSVOVMAJQXFWZBG/2021
USA/MA-CDCBI-CRSP_AQB7XUL46QG3IYBP/2021
USA/MA-CDCBI-CRSP_AWOSUQCRPBMMDMDW/2021
USA/MA-CDCBI-CRSP_AQXPBFCPJYCNLKRA/2021
USA/MA-CDCBI-CRSP_AW6C4BK53REYKMP3/2021
USA/MA-CDCBI-CRSP_ATIBGLF66QLFCRKS/2021
USA/MA-CDCBI-CRSP_7T2DGTN3VLGOCVNC/2021
USA/MA-CDCBI-CRSP_BOQQSRV7VEDKSE4O/2021
USA/MA-CDCBI-CRSP_CCRD4SHJJF6V7ZK4/2021
USA/MA-CDCBI-CRSP_CEPFIM372O7BLC2T/2021
USA/MA-CDCBI-CRSP_BFY32F7DUTGQYJS4/2021
USA/MA-CDCBI-CRSP_CGMOGL2F7CJAEEOO/2021
USA/MA-CDCBI-CRSP_D4EKEAHO3CC772ED/2021
USA/MA-CDCBI-CRSP_CHQRM2IOHLPKPNMU/2021
USA/MA-CDCBI-CRSP_CPXCFI3DP7TLJNJJ/2021
USA/MA-CDCBI-CRSP_CRT4CCQFFTR33PWB/2021
USA/MA-CDCBI-CRSP_D5IAUMQJMVRAQ7IY/2021
USA/MA-CDCBI-CRSP_DHWVJWHR5WGMKAWT/2021
USA/MA-CDCBI-CRSP_DM4ZX4QM5ZLLAPO5/2021
USA/MA-CDCBI-CRSP_DYHGE6BWRCDDKVL5/2021
USA/MA-CDCBI-CRSP_E2VZOGXADRILTVF7/2021
USA/MA-CDCBI-CRSP_DECCMLPFMFYQYYGL/2021
USA/MA-CDCBI-CRSP_E4ASGVQC6TXYCBJ3/2021
USA/MA-CDCBI-CRSP_ELG5JXFODJSPYHVN/2021
USA/MA-CDCBI-CRSP_EBRLFSWMMPDBTO3X/2021
USA/MA-CDCBI-CRSP_ENGJ4DFVTDWGSF4F/2021
USA/MA-CDCBI-CRSP_EHO5OV4TO4JVXNQQ/2021
USA/MA-CDCBI-CRSP_FE4TLZSHVBZ6QZHE/2021
USA/MA-CDCBI-CRSP_GDWQ2SGA3ERUEI7G/2021
USA/MA-CDCBI-CRSP_GCIY4KJ4IPLLIAVV/2021
USA/MA-CDCBI-CRSP_FUCQKL4UHAMBJJ2L/2021
USA/MA-CDCBI-CRSP_GBL2GGCH74KYBVIK/2021
USA/MA-CDCBI-CRSP_GGY26ANIIOYDS4BZ/2021
USA/MA-CDCBI-CRSP_GNEPVF7J6FAOUWT7/2021
USA/MA-CDCBI-CRSP_GK45Z2OJOLPW7VOH/2021
USA/MA-CDCBI-CRSP_GVUUKZPKCDJNEYNX/2021
USA/MA-CDCBI-CRSP_GYKCFO6YKRPIZFQJ/2021
USA/MA-CDCBI-CRSP_GR5GNDQLOTCRHPCY/2021
USA/MA-CDCBI-CRSP_H6OAGCB54T5GFZMG/2021
USA/MA-CDCBI-CRSP_HIQBJYNZ6F4HKJXS/2021
USA/MA-CDCBI-CRSP_HMUOLU2Y4PRMTOUB/2021
USA/MA-CDCBI-CRSP_HYPRFRKYFAPBSMXZ/2021
USA/MA-CDCBI-CRSP_GWRZM6AATYPPU2BQ/2021
USA/MA-CDCBI-CRSP_I4OPKIKWSKKIUBHI/2021
USA/MA-CDCBI-CRSP_HXSILQWZ5SRFDCX6/2021
USA/MA-CDCBI-CRSP_IJ3SNYAMQTDCSBTH/2021
USA/MA-CDCBI-CRSP_IORYX2AO5OXC7JOW/2021
USA/MA-CDCBI-CRSP_GEOIDGSJ3GGAG33O/2021
USA/MA-CDCBI-CRSP_IIFF2KX4KIPXBEW5/2021
USA/MA-CDCBI-CRSP_ILMJV2H3U72MTK4W/2021
USA/MA-CDCBI-CRSP_ISDUACFJD2R77T63/2021
USA/MA-CDCBI-CRSP_IPBDV5X3QG4WVCJ3/2021
USA/MA-CDCBI-CRSP_IULGKKKZKXPGQQML/2021
USA/MA-CDCBI-CRSP_IUA77OGXDJERSEJ7/2021
USA/MA-CDCBI-CRSP_J2AFDV7THWU24KCG/2021
USA/MA-CDCBI-CRSP_ISN52WY6CJNXHEFX/2021
USA/MA-CDCBI-CRSP_JCT3XHQT6Z4RCEIM/2021
USA/MA-CDCBI-CRSP_JKLB3T45W3FYGA25/2021
USA/MA-CDCBI-CRSP_JNJZL54TOHXJ4TXH/2021
USA/MA-CDCBI-CRSP_J7XJXLYVV34JUWXF/2021
USA/MA-CDCBI-CRSP_K547UQWJC3YYIX5F/2021
USA/MA-CDCBI-CRSP_KCKFD4FSWI2WXVDR/2021
USA/MA-CDCBI-CRSP_KG7YCUND2HXSYAQN/2021
USA/MA-CDCBI-CRSP_LECNGRMC6DUMFAKU/2021
USA/MA-CDCBI-CRSP_LFWU7B22NP6GC5Z4/2021
USA/MA-CDCBI-CRSP_KHB6D3DZXHIGODZ4/2021
USA/MA-CDCBI-CRSP_KHB37SEJSZ7EXDCF/2021
USA/MA-CDCBI-CRSP_LI4M6XSCKT22TIOB/2021
USA/MA-CDCBI-CRSP_LN26MRGHZECKY3GU/2021
USA/MA-CDCBI-CRSP_LT6UWCMDQEECMZLE/2021
USA/MA-CDCBI-CRSP_LVZF4RITILK6CFJZ/2021
USA/MA-CDCBI-CRSP_LNPEPRW22NZ7Q3NO/2021
USA/MA-CDCBI-CRSP_M5NSRSWJ5DQSY3ZM/2021
USA/MA-CDCBI-CRSP_MGEVFAUNYR5EI2UJ/2021
USA/MA-CDCBI-CRSP_LOKN44UHZZNKJV3D/2021
USA/MA-CDCBI-CRSP_MJRIQQXQ3GDNEECO/2021
USA/MA-CDCBI-CRSP_MIEGT7ZSBQ4GTMYH/2021
USA/MA-CDCBI-CRSP_ML3DQTIFYZSTY4JG/2021
USA/MA-CDCBI-CRSP_M6XVE6UBQS3EFT7Y/2021
USA/MA-CDCBI-CRSP_M4RU37PT5QNOKR22/2021
USA/MA-CDCBI-CRSP_MMHWEVWL26BLUG53/2021
USA/MA-CDCBI-CRSP_MTFH5FSSU5JVDXLE/2021
USA/MA-CDCBI-CRSP_N4TJSM6E54EYOPVR/2021
USA/MA-CDCBI-CRSP_NC2VSJQ3XWJBYAJ5/2021
USA/MA-CDCBI-CRSP_NYHIQMVAEB4GSYU4/2021
USA/MA-CDCBI-CRSP_MZWYNX5CKJV4CVME/2021
USA/MA-CDCBI-CRSP_NHBQDDFHV7SW7ZNV/2021
USA/MA-CDCBI-CRSP_ON7R6PIT67FJILPT/2021
USA/MA-CDCBI-CRSP_OCD62MKOTP2QV6FO/2021
USA/MA-CDCBI-CRSP_OHQXKGHWNI3FPKGK/2021
USA/MA-CDCBI-CRSP_P4WWGFKSAQVU5HBA/2021
USA/MA-CDCBI-CRSP_NADHQ5NSMKZKCCPH/2021
USA/MA-CDCBI-CRSP_PQZ25ORNPLLAAGEJ/2021
USA/MA-CDCBI-CRSP_PJV3ULMO37KORI7Z/2021
USA/MA-CDCBI-CRSP_PKSW3NAGLBUED4DW/2021
USA/MA-CDCBI-CRSP_PRY4ACS5VIWHYBSO/2021
USA/MA-CDCBI-CRSP_OOXSDD42DQLAWDMB/2021
USA/MA-CDCBI-CRSP_PR3WFAY2MAPTVWIQ/2021
USA/MA-CDCBI-CRSP_Q7S5YETG3ERMVFR3/2021
USA/MA-CDCBI-CRSP_Q5KG4WT75QXVD34E/2021
USA/MA-CDCBI-CRSP_QJ2E6NU6EF7S6K7E/2021
USA/MA-CDCBI-CRSP_QDESRZZ6O5O4X2TM/2021
USA/MA-CDCBI-CRSP_QIYCZOQ7VGL6L7QN/2021
USA/MA-CDCBI-CRSP_Q753F244YHM73RN7/2021
USA/MA-CDCBI-CRSP_QK6N7L2Z7KEI3RT7/2021
USA/MA-CDCBI-CRSP_QMKE4WDMG2ZATVBF/2021
USA/MA-CDCBI-CRSP_RBTQIRVDNB7JWKVF/2021
USA/MA-CDCBI-CRSP_QWV4BR3CU27X7S7H/2021
USA/MA-CDCBI-CRSP_RTBFWBOGCNVIS22L/2021
USA/MA-CDCBI-CRSP_RDQNXXVHEPGKAARM/2021
USA/MA-CDCBI-CRSP_RQZOJRN4JXQ3FR3K/2021
USA/MA-CDCBI-CRSP_S4UYIREWTHMN2WJN/2021
USA/MA-CDCBI-CRSP_SAHOXJBZNXPE6ZQR/2021
USA/MA-CDCBI-CRSP_S62M6WQNXWPHSWZN/2021
USA/MA-CDCBI-CRSP_SOMUKNOJWJTYCB5O/2021
USA/MA-CDCBI-CRSP_SMPHMBZK4G7S5XL7/2021
USA/MA-CDCBI-CRSP_SGUOUVU7S6G6ATWN/2021
USA/MA-CDCBI-CRSP_SVFWPDTTQ6WUOTPY/2021
USA/MA-CDCBI-CRSP_SVODLNJ6QQKDJNZF/2021
USA/MA-CDCBI-CRSP_SZDGRHTIUKILP7GP/2021
USA/MA-CDCBI-CRSP_STZLICOJ6MHVEBCV/2021
USA/MA-CDCBI-CRSP_T4SZSBD56SR4N4FC/2021
USA/MA-CDCBI-CRSP_SZG6OXMBLWBGIN3E/2021
USA/MA-CDCBI-CRSP_T34QF4AY7N2AH7HP/2021
USA/MA-CDCBI-CRSP_TKN3GNENVGTV36MH/2021
USA/MA-CDCBI-CRSP_T6U7H7KD5F3XX3SD/2021
USA/MA-CDCBI-CRSP_TQJPZSTAVSC7XJCD/2021
USA/MA-CDCBI-CRSP_TSLS73TI72DYC4XX/2021
USA/MA-CDCBI-CRSP_THFASEWDA5W4XU6S/2021
USA/MA-CDCBI-CRSP_THCQP4K2HFNRPGIX/2021
USA/MA-CDCBI-CRSP_TTAGIDAXOCTJEABU/2021
USA/MA-CDCBI-CRSP_UHYEZNL2GAMU4XZP/2021
USA/MA-CDCBI-CRSP_UHW3PO7QONFTOTQM/2021
USA/MA-CDCBI-CRSP_ULUYYB5SK6PXVVH2/2021
USA/MA-CDCBI-CRSP_UPRA3YVNMGUB2HFI/2021
USA/MA-CDCBI-CRSP_VJDAMTLC4TBHCSKE/2021
USA/MA-CDCBI-CRSP_V26VMQETFTOAMX3B/2021
USA/MA-CDCBI-CRSP_VTTRDOZCSNHR7SMD/2021
USA/MA-CDCBI-CRSP_W5DVQJZSLOKNFCNG/2021
USA/MA-CDCBI-CRSP_VWACQHQPRXHPPQ52/2021
USA/MA-CDCBI-CRSP_WD2H3Z3C73M7MQR2/2021
USA/MA-CDCBI-CRSP_WUFFNHUKOQ334JPK/2021
USA/MA-CDCBI-CRSP_WM72H2Q2EGWQ5CSG/2021
USA/MA-CDCBI-CRSP_WKJRSVYJ3NSMO2TG/2021
USA/MA-CDCBI-CRSP_XLNTZVPH5XVANS64/2021
USA/MA-CDCBI-CRSP_XR2EBFVI2GCNAYCH/2021
USA/MA-CDCBI-CRSP_XSREL5XVVFIOCE7M/2021
USA/MA-CDCBI-CRSP_XJ6ZNXVGV6BJEOVU/2021
USA/MA-CDCBI-CRSP_XUYGBLRDNNNHTGZZ/2021
USA/MA-CDCBI-CRSP_YHOYTKEFBQRUTHDV/2021
USA/MA-CDCBI-CRSP_Y2FGYNDDS436IOHD/2021
USA/MA-CDCBI-CRSP_Y7S4OJQ7I23FS4JM/2021
USA/MA-CDCBI-CRSP_YIHGTFIV6SIYJ4GI/2021
USA/MA-CDCBI-CRSP_YTIKVEWTZGGZOOM2/2021
USA/MA-CDCBI-CRSP_Z2W3E5ETEJDVWUPB/2021
USA/MA-CDCBI-CRSP_YZIA5X4XMWGH5NMQ/2021
USA/MA-CDCBI-CRSP_Z5XGYRDFZWWY5CH4/2021
USA/MA-CDCBI-CRSP_WZPQZ5EJAUOROI26/2021
USA/MA-CDCBI-CRSP_ZCOB7UABIXREDHOH/2021
USA/MA-CDCBI-CRSP_ZPJ5QYKK4P7BLQ65/2021
USA/MA-CDCBI-CRSP_ZATMVL3J7BWMZJUM/2021
USA/MA-CDCBI-CRSP_ZIDSUN3N7WX4MVFF/2021
USA/MA-CDCBI-CRSP_ZTQKVTSAOKPLN452/2021
USA/MA-CDCBI-CRSP_ZYMNFKRNPGOTNGBD/2021
USA/RI-CDCBI-CRSP_JFCDGMV5T6QICKPT/2021
USA/MA-CDCBI-CRSP_ZXHKE5H546M7LIVQ/2021
USA/VT-CDCBI-CRSP_6AFTKMO5Z4J44XZ3/2021
USA/VT-CDCBI-CRSP_DTS6XV72RYGSVNXG/2021
USA/VT-CDCBI-CRSP_HPJ3E5QWVR7PJSIL/2021
USA/VT-CDCBI-CRSP_IWVQ6CXKOE5AJRYC/2021
USA/VT-CDCBI-CRSP_FRDMYC4HFRY3YIZ2/2021
USA/VT-CDCBI-CRSP_Q5L5OPOC5NZIQQ2N/2021
USA/VT-CDCBI-CRSP_OMEZQKM5HQ2JLWME/2021
USA/VT-CDCBI-CRSP_UD6FTVB3JWJLKRN3/2021
USA/MA-CDCBI-CRSP_2QWVTYUE42MKCGKK/2021
USA/VT-CDCBI-CRSP_2BD2L53WWLSCK2DP/2021
USA/VT-CDCBI-CRSP_2AGKMZQQAUJ2ECRL/2021
USA/VT-CDCBI-CRSP_35JVJYWYCEAO5F4E/2021
USA/VT-CDCBI-CRSP_3X4KWSK77T32VYJS/2021
USA/VT-CDCBI-CRSP_5RFU2P6LVNDZ2SVL/2021
USA/VT-CDCBI-CRSP_3Q4TN5MRFJAJ7332/2021
USA/VT-CDCBI-CRSP_5OENL44QMOUOK5EC/2021
USA/VT-CDCBI-CRSP_2JVNUDCB4XU237J6/2021
USA/VT-CDCBI-CRSP_DOPIPOLUKVITUHYC/2021
USA/VT-CDCBI-CRSP_6XLAOBXZJNYZGP3I/2021
USA/VT-CDCBI-CRSP_7UXEZ2SOLFKV4EFQ/2021
USA/VT-CDCBI-CRSP_GXRUMX4Q2ZB3SFCB/2021
USA/VT-CDCBI-CRSP_GJTSFSUZS3MWJMCT/2021
USA/VT-CDCBI-CRSP_HYAZBDGEO2APRTNB/2021
USA/VT-CDCBI-CRSP_IIFYVMGYWENLT3Z2/2021
USA/VT-CDCBI-CRSP_UC35QTHE24JA5DH7/2021
USA/VT-CDCBI-CRSP_OLK6JQAYVAO7RSPC/2021
USA/VT-CDCBI-CRSP_YVL6RSXACRL3NEOS/2021
USA/VT-CDCBI-CRSP_XLPIGYCMILB77GUE/2021
USA/VT-CDCBI-CRSP_RINVRXJID2U3DOR3/2021
USA/VT-CDCBI-CRSP_KAH4JYKQYEXPCJKA/2021
USA/VT-CDCBI-CRSP_YN2RKG33MYRBW5KU/2021
USA/CT-CDCBI-CRSP_SGLREWGBULNERFZE/2021
USA/VT-CDCBI-CRSP_Z4QAL6FH5HVGT6OX/2021
USA/MA-CDCBI-CRSP_22HLXTSMAOG56FFH/2021
USA/MA-CDCBI-CRSP_24GVFOKNO5J5PLF5/2021
USA/CT-CDCBI-CRSP_AGDNLGNX3U5NFRUU/2021
USA/MA-CDCBI-CRSP_33NDLF6GCNLIZ4RI/2021
USA/MA-CDCBI-CRSP_2YXECTFRXMZ7CELA/2021
USA/CT-CDCBI-CRSP_UVY35GOR5BFFAURO/2021
USA/MA-CDCBI-CRSP_27RAMY6Q2ESF5J5V/2021
USA/MA-CDCBI-CRSP_36RPWHBW3DMMUO63/2021
USA/MA-CDCBI-CRSP_3E6EB44OFK5SYF2M/2021
USA/MA-CDCBI-CRSP_3DSP6JQUZNO2TDWM/2021
USA/MA-CDCBI-CRSP_3EQM2DG5U3VLAOED/2021
USA/MA-CDCBI-CRSP_3OF2UEFSB5T6G5EY/2021
USA/MA-CDCBI-CRSP_3HKDNFJJYEHN3XMY/2021
USA/MA-CDCBI-CRSP_47H5SWP6ZUFWOSVT/2021
USA/MA-CDCBI-CRSP_4FFV3OXPXYTF2F7A/2021
USA/MA-CDCBI-CRSP_4OEDM3QHU2HKC5RF/2021
USA/MA-CDCBI-CRSP_4QKF6FXPJITXGR43/2021
USA/MA-CDCBI-CRSP_4CRI4MZYD2VX3PCC/2021
USA/MA-CDCBI-CRSP_4VSJYV3PFLIANT4B/2021
USA/MA-CDCBI-CRSP_4XG2FCIVOFZDTZ2N/2021
USA/MA-CDCBI-CRSP_5C3YH52DBAVMTSWI/2021
USA/MA-CDCBI-CRSP_4YIQS2P7LXPMK7Y6/2021
USA/MA-CDCBI-CRSP_4Z3ZGEJWTH25ICSM/2021
USA/MA-CDCBI-CRSP_5GYMJWWZN2YWDCXT/2021
USA/MA-CDCBI-CRSP_5M5MIUJ44I7ADVBK/2021
USA/MA-CDCBI-CRSP_5M6CVCBOZNMAV4WN/2021
USA/MA-CDCBI-CRSP_5TGXZYPUGJMO5QAY/2021
USA/MA-CDCBI-CRSP_5PMRO4NJBIDOPCR3/2021
USA/MA-CDCBI-CRSP_5O2GMYZ75JYW7JXZ/2021
USA/MA-CDCBI-CRSP_5PZHRJUABRCEMK5V/2021
USA/MA-CDCBI-CRSP_6ALGZUMVBF2X6I2P/2021
USA/MA-CDCBI-CRSP_6SBBK7BNQW2LRI2N/2021
USA/MA-CDCBI-CRSP_6HNLVJOV3BUEQPFS/2021
USA/MA-CDCBI-CRSP_6V5M2A243FLHC6MQ/2021
USA/MA-CDCBI-CRSP_6VZHXLOIE26HOUQI/2021
USA/MA-CDCBI-CRSP_72VMF4Q3WJDPO2BD/2021
USA/MA-CDCBI-CRSP_6Y5UMWUQNBPBYXNA/2021
USA/MA-CDCBI-CRSP_7FGCVQF6SCUET3VH/2021
USA/MA-CDCBI-CRSP_7CDAAKHZCS2F2HNZ/2021
USA/MA-CDCBI-CRSP_75N7R5I7BH4RKTCF/2021
USA/MA-CDCBI-CRSP_7CQURR2GW4CSRMT5/2021
USA/MA-CDCBI-CRSP_A3SZ7YBYPQMJKKOB/2021
USA/MA-CDCBI-CRSP_ACGHBOBJST7I44Y7/2021
USA/MA-CDCBI-CRSP_AWYF52XE4D4HW2TH/2021
USA/MA-CDCBI-CRSP_ADPEKSTDZIXBF5DZ/2021
USA/MA-CDCBI-CRSP_AQR7BJNHTP7BL7NU/2021
USA/MA-CDCBI-CRSP_BBQRXIN4BCQRBCTJ/2021
USA/MA-CDCBI-CRSP_BGRXPKHRRFY6QOA6/2021
USA/MA-CDCBI-CRSP_BISH2G7J7XA4XA6S/2021
USA/MA-CDCBI-CRSP_CALA7JC3S5LZMQZL/2021
USA/MA-CDCBI-CRSP_CUIKGRECSYSLEREZ/2021
USA/MA-CDCBI-CRSP_CSTECSX7C2UBH65T/2021
USA/MA-CDCBI-CRSP_CZ4JJMAYLIR6N6NG/2021
USA/MA-CDCBI-CRSP_D6NP6BUFV52ROJTJ/2021
USA/MA-CDCBI-CRSP_DOS43FLDBC4CXX6V/2021
USA/MA-CDCBI-CRSP_DPX4VPHFLFWWWX2F/2021
USA/MA-CDCBI-CRSP_DOWB3BKBS6XIHDVA/2021
USA/MA-CDCBI-CRSP_DOSN2WP2Y2HX7PRA/2021
USA/MA-CDCBI-CRSP_DYYHWAF37RQP2XDC/2021
USA/MA-CDCBI-CRSP_DYVRPZVWBABORKEZ/2021
USA/MA-CDCBI-CRSP_EAY43QFHARNM4Z4G/2021
USA/MA-CDCBI-CRSP_DRERKD5BCD4PXQAA/2021
USA/MA-CDCBI-CRSP_EBYB6BLBJVA2BPXW/2021
USA/MA-CDCBI-CRSP_EBV3FJI3HGDROX5G/2021
USA/MA-CDCBI-CRSP_EBE5VX7DVOA26UQD/2021
USA/MA-CDCBI-CRSP_ECPFG2YXJ7NZUVQ7/2021
USA/MA-CDCBI-CRSP_EH5ZUBB4EENAGFG3/2021
USA/MA-CDCBI-CRSP_EIJKBDLSIOO7K7VX/2021
USA/MA-CDCBI-CRSP_ES5AGBC25BAJMGSG/2021
USA/MA-CDCBI-CRSP_ENC2SYZPLE3VDPWG/2021
USA/MA-CDCBI-CRSP_EC76N3OKIPYKONBB/2021
USA/MA-CDCBI-CRSP_F76H7IMVT3DSH4V2/2021
USA/MA-CDCBI-CRSP_ETJIL7XVREELWLSZ/2021
USA/MA-CDCBI-CRSP_FQ2PBLHK5MR43LQT/2021
USA/MA-CDCBI-CRSP_FBSEZRY4NPERJMEK/2021
USA/MA-CDCBI-CRSP_FZWL455FIIVSKBFW/2021
USA/MA-CDCBI-CRSP_FBIGUAH4YHIQPRQV/2021
USA/MA-CDCBI-CRSP_G2E627IGAIYLDVRX/2021
USA/MA-CDCBI-CRSP_GBLWQUKBWXRCHM4K/2021
USA/MA-CDCBI-CRSP_GBU2XGPNQWXJHWPZ/2021
USA/MA-CDCBI-CRSP_GDZDNFFGDBQZTILV/2021
USA/MA-CDCBI-CRSP_FBB6EYZJJHNYE2IV/2021
USA/MA-CDCBI-CRSP_GRLRBEOBV5SR2ST7/2021
USA/MA-CDCBI-CRSP_H4TUV5K677ETAMUY/2021
USA/MA-CDCBI-CRSP_H2P4ITQ3AETBT5RB/2021
USA/MA-CDCBI-CRSP_HGRMMRMOTF3FRHQS/2021
USA/MA-CDCBI-CRSP_GJCCIRITOADONTYS/2021
USA/MA-CDCBI-CRSP_HB6VHR7UXKA6U7I3/2021
USA/MA-CDCBI-CRSP_HK35FLG5PWLCUOEC/2021
USA/MA-CDCBI-CRSP_HKKISJWC2GH4AQO7/2021
USA/MA-CDCBI-CRSP_HJLJLLGGYSTDAJBB/2021
USA/MA-CDCBI-CRSP_HJEC4XVTFR5ASMHV/2021
USA/MA-CDCBI-CRSP_HL24ABWCNUXPGB5U/2021
USA/MA-CDCBI-CRSP_HMGEXIQ3T4W5X7KO/2021
USA/MA-CDCBI-CRSP_HSPG2KXPQPTQN2P3/2021
USA/MA-CDCBI-CRSP_HR4ZZ7YIZYWVODIQ/2021
USA/MA-CDCBI-CRSP_HV4M7KHS5H24ZDPR/2021
USA/MA-CDCBI-CRSP_IBCK4ETJGNUG4BWU/2021
USA/MA-CDCBI-CRSP_HZJIZA7CZF33EB77/2021
USA/MA-CDCBI-CRSP_IBKMJ6RGAVKVRF6V/2021
USA/MA-CDCBI-CRSP_INOIYJ32VTXPUYH4/2021
USA/MA-CDCBI-CRSP_HZ3TUPUBAGTMS3HD/2021
USA/MA-CDCBI-CRSP_IUE55SHFBE4QBP2I/2021
USA/MA-CDCBI-CRSP_INHZXTOZEHT5GUCN/2021
USA/MA-CDCBI-CRSP_IUKMTUYS2JBUV6FP/2021
USA/MA-CDCBI-CRSP_JAJ6UBLFORO3CESM/2021
USA/MA-CDCBI-CRSP_JA6RWICUTMNAPO3Y/2021
USA/MA-CDCBI-CRSP_IF2BJOMFEHEOPGWY/2021
USA/MA-CDCBI-CRSP_JFQCHOIWSOXJTOAM/2021
USA/MA-CDCBI-CRSP_JNZXBOTQDWG2O4X4/2021
USA/MA-CDCBI-CRSP_JLOUPHSTHFPQFEGC/2021
USA/MA-CDCBI-CRSP_JU53CXSSFRNWSM47/2021
USA/MA-CDCBI-CRSP_JZZLRO3JPURGZDO2/2021
USA/MA-CDCBI-CRSP_K3OP225HQUWLOITJ/2021
USA/MA-CDCBI-CRSP_JSW66XHEKZB6NDJ3/2021
USA/MA-CDCBI-CRSP_K3GRYLQ3Z6ZKS3SZ/2021
USA/MA-CDCBI-CRSP_K5EMSGIACMLEWCMX/2021
USA/MA-CDCBI-CRSP_KDFS45HSAIJXX7EV/2021
USA/MA-CDCBI-CRSP_KIHL5WU47JOKKF2K/2021
USA/MA-CDCBI-CRSP_KBD5WVXNP3HRSAQT/2021
USA/MA-CDCBI-CRSP_KO4JLFJED5PJ6KP7/2021
USA/MA-CDCBI-CRSP_KTJJJGZTRVEGND3E/2021
USA/MA-CDCBI-CRSP_LD5SSKIIRULD5XCX/2021
USA/MA-CDCBI-CRSP_LJIMHFZH3V5NFAI4/2021
USA/MA-CDCBI-CRSP_LMY5TCKM2XMJH2BJ/2021
USA/MA-CDCBI-CRSP_KZZ27EXJULNSVGB3/2021
USA/MA-CDCBI-CRSP_LRIXXAFF4S7ZKJ7R/2021
USA/MA-CDCBI-CRSP_LTSIN4IXXW7QM6WQ/2021
USA/MA-CDCBI-CRSP_MJJOJBDKDDT5XGR6/2021
USA/MA-CDCBI-CRSP_MRPY7GROQ44GQ4EF/2021
USA/MA-CDCBI-CRSP_M72TNGDFHXQYYG2S/2021
USA/MA-CDCBI-CRSP_MYAMFRLCSSPKG4UC/2021
USA/MA-CDCBI-CRSP_M7R5UK7DJJSO5LIV/2021
USA/MA-CDCBI-CRSP_ME5FA56AJ4URP732/2021
USA/MA-CDCBI-CRSP_MV4WXCLSBF2CTNPT/2021
USA/MA-CDCBI-CRSP_MHRCQMKDA654BCD2/2021
USA/MA-CDCBI-CRSP_NCPXQR4WBCIUKAJ3/2021
USA/MA-CDCBI-CRSP_NJCLCY7STID223KT/2021
USA/MA-CDCBI-CRSP_NKURG7OMHRHC4N4B/2021
USA/MA-CDCBI-CRSP_NB6EQ676N55SWUMX/2021
USA/MA-CDCBI-CRSP_NZIP3TCHKDFR3ODO/2021
USA/MA-CDCBI-CRSP_NOYGOC37M5QR6LU3/2021
USA/MA-CDCBI-CRSP_OQ5PTLNPMNI3FOG7/2021
USA/MA-CDCBI-CRSP_OW2KKCKFVEBCZMFM/2021
USA/MA-CDCBI-CRSP_O63RWOKKTTZPTE3K/2021
USA/MA-CDCBI-CRSP_OKZA6KPJJBKOF7QF/2021
USA/MA-CDCBI-CRSP_OKQ6ZW5U2RN2SOXX/2021
USA/MA-CDCBI-CRSP_P4226B4R4XQUMUAZ/2021
USA/MA-CDCBI-CRSP_PBCYPDVC6L7276BB/2021
USA/MA-CDCBI-CRSP_PBSD727AZE63OGRK/2021
USA/MA-CDCBI-CRSP_PEL3KGBJT2ZDSVE7/2021
USA/MA-CDCBI-CRSP_PFLRMODJEGHJE752/2021
USA/MA-CDCBI-CRSP_PIQ4I3GSYZNSWNME/2021
USA/MA-CDCBI-CRSP_PRBMSSTWPG5Y7YCM/2021
USA/MA-CDCBI-CRSP_Q7XHZ7DMHBMSZNGI/2021
USA/MA-CDCBI-CRSP_QWIN7RLPF3HD7UON/2021
USA/MA-CDCBI-CRSP_QKFTM7AA4RXJ4QWG/2021
USA/MA-CDCBI-CRSP_OZJ3OL4B4UX5AB2E/2021
USA/MA-CDCBI-CRSP_QUCDTJDWIMLZUQSU/2021
USA/MA-CDCBI-CRSP_R42FLA7AWW6VPVM2/2021
USA/MA-CDCBI-CRSP_R5DTBQJXVGS45DSB/2021
USA/MA-CDCBI-CRSP_RTHZCGYIRJJEG2H7/2021
USA/MA-CDCBI-CRSP_RPI65EDI7YIJSN55/2021
USA/MA-CDCBI-CRSP_RKLX3FFJH7R6M4GG/2021
USA/MA-CDCBI-CRSP_S3HVA7QRNUI4QF7X/2021
USA/MA-CDCBI-CRSP_S2LXD6NZMOTIMHA7/2021
USA/MA-CDCBI-CRSP_RY2JMGPTF5WUFSIN/2021
USA/MA-CDCBI-CRSP_S52P6BN4DFPGBGJK/2021
USA/MA-CDCBI-CRSP_S6FGM4LFDNOYB2EW/2021
USA/MA-CDCBI-CRSP_SF67ZHIBVUAHUP3B/2021
USA/MA-CDCBI-CRSP_SO3SPC2MC3DUIC2G/2021
USA/MA-CDCBI-CRSP_SGDEMB7B7PNUT73Y/2021
USA/MA-CDCBI-CRSP_TES64U7OQFS4CUKJ/2021
USA/MA-CDCBI-CRSP_SS62HULJ26DFRWTJ/2021
USA/MA-CDCBI-CRSP_T7UMT5WWQR4MC2GS/2021
USA/MA-CDCBI-CRSP_TKFE3FF46HUQ2HMZ/2021
USA/MA-CDCBI-CRSP_U7SF3T6OT4UR33R6/2021
USA/MA-CDCBI-CRSP_TAGA4U7SAAZGZT2F/2021
USA/MA-CDCBI-CRSP_U45LX7JKMIJXQZVA/2021
USA/MA-CDCBI-CRSP_TEGUQQSSAFOHPKEO/2021
USA/MA-CDCBI-CRSP_TQOSSM6Y3M33SOGK/2021
USA/MA-CDCBI-CRSP_UHIKIFMFNYJGF4OP/2021
USA/MA-CDCBI-CRSP_UGBWVEQZC6CU37EZ/2021
USA/MA-CDCBI-CRSP_UF5J4CNSFMU67YAB/2021
USA/MA-CDCBI-CRSP_UIRYCNUQGELAAEV6/2021
USA/MA-CDCBI-CRSP_UQ56TXXXM76S5IMP/2021
USA/MA-CDCBI-CRSP_UNFSZYRMY2IHR2GT/2021
USA/MA-CDCBI-CRSP_ULFV5WYZLNJOBYUP/2021
USA/MA-CDCBI-CRSP_UQQMREBKWGIMZU7C/2021
USA/MA-CDCBI-CRSP_V7AZILURNUJAGEIN/2021
USA/MA-CDCBI-CRSP_UXBNW5DSOP6IZY4P/2021
USA/MA-CDCBI-CRSP_VBFXEQ62J3LJ7YYO/2021
USA/MA-CDCBI-CRSP_VDFANV6ZH3KPRGZM/2021
USA/MA-CDCBI-CRSP_VO2EMUENFURHS3L4/2021
USA/MA-CDCBI-CRSP_VOPQA5QQRQ7O3GZ4/2021
USA/MA-CDCBI-CRSP_WBI347GXUZR7TOQY/2021
USA/MA-CDCBI-CRSP_VKAZWBH7HVJNAYKB/2021
USA/MA-CDCBI-CRSP_WBKFHUE7RGPFXIBQ/2021
USA/MA-CDCBI-CRSP_W3ZEYMOUUPD2Q4Z6/2021
USA/MA-CDCBI-CRSP_WRJ3E3CSPYR64OCD/2021
USA/MA-CDCBI-CRSP_WMHGFRA4GXLZZN7W/2021
USA/MA-CDCBI-CRSP_WS3YEI6NILK6K2ZN/2021
USA/MA-CDCBI-CRSP_XAWKWVW4VLQK2J2N/2021
USA/MA-CDCBI-CRSP_XHI2F3K52LT4JAN2/2021
USA/MA-CDCBI-CRSP_XA6TDIM5NK5VGGSZ/2021
USA/MA-CDCBI-CRSP_XDMLZCCU5BNHKSWJ/2021
USA/MA-CDCBI-CRSP_XNRF3OEZRDCCHJ7Y/2021
USA/MA-CDCBI-CRSP_XQ4IIQP6N6YKVKE3/2021
USA/MA-CDCBI-CRSP_XVGCPGFI6R7R7Z6S/2021
USA/MA-CDCBI-CRSP_XQZN5W7WMIZXLCJK/2021
USA/MA-CDCBI-CRSP_YF62EQQY4A23WLJD/2021
USA/MA-CDCBI-CRSP_YAEZ2NFDCMUR4WVV/2021
USA/MA-CDCBI-CRSP_YPGUX5LJGHI5BMNU/2021
USA/MA-CDCBI-CRSP_YPCA4SQTHRWQK4T7/2021
USA/MA-CDCBI-CRSP_YRMFDJHQOGBYLHMR/2021
USA/MA-CDCBI-CRSP_YSGT5UWQQ734H45R/2021
USA/MA-CDCBI-CRSP_Z5MJ4UOPEIX4MZCZ/2021
USA/MA-CDCBI-CRSP_ZS3SLDDD6XNFBCFL/2021
USA/MA-CDCBI-CRSP_Z2TRVYJ3ORYACVAR/2021
USA/MA-CDCBI-CRSP_Z7JSOP6TLAHUWNON/2021
USA/NH-CDCBI-CRSP_NBWZNVZSPJWNDJJO/2021
USA/NY-CDCBI-CRSP_AOXTDMMX6GUK3GLD/2021
USA/MA-CDCBI-CRSP_ZJ6OHOHKWVWNFBC2/2021
USA/NY-CDCBI-CRSP_RE6GNBASNIDXXI4N/2021
USA/VT-CDCBI-CRSP_25HTXWA3L6U2TSS6/2021
USA/RI-CDCBI-CRSP_4CXY5YT25X7343CK/2021
USA/VT-CDCBI-CRSP_6F67GJX756V7UCDQ/2021
USA/VT-CDCBI-CRSP_CBUG7JDOYGQW7H3N/2021
USA/VT-CDCBI-CRSP_AAACQXIFIF4ERXAX/2021
USA/VT-CDCBI-CRSP_36IURWZDX3RKJRDL/2021
USA/VT-CDCBI-CRSP_7NUU74PFLSVEIQNN/2021
USA/VT-CDCBI-CRSP_CCYAOUVQT3PPWJEQ/2021
USA/VT-CDCBI-CRSP_CYOE2H65E4ZFYZMI/2021
USA/VT-CDCBI-CRSP_FTC4Y3Y7CRTK44DW/2021
USA/VT-CDCBI-CRSP_E5LUREVJ7FAHVZHC/2021
USA/VT-CDCBI-CRSP_EUMDKUAOMJSCKM6Q/2021
USA/VT-CDCBI-CRSP_EXPKS4JLD7ETA4B7/2021
USA/VT-CDCBI-CRSP_H7FFSTYPLS2333OW/2021
USA/VT-CDCBI-CRSP_FUGEOEFCMNJKGLCZ/2021
USA/VT-CDCBI-CRSP_HXCJIEJ74TI7JW2R/2021
USA/VT-CDCBI-CRSP_IJKORAJ53L6RULYK/2021
USA/VT-CDCBI-CRSP_ENBMEA4INBKAMZR6/2021
USA/VT-CDCBI-CRSP_IK4EB4KJAKHH7XAV/2021
USA/VT-CDCBI-CRSP_IFQTOOQYX4R2VLVS/2021
USA/VT-CDCBI-CRSP_L3OAJG2OMKN7XRV4/2021
USA/VT-CDCBI-CRSP_LEE2BOSUPRI3TSRX/2021
USA/VT-CDCBI-CRSP_GOOS4FG6XUSKKNND/2021
USA/VT-CDCBI-CRSP_KU2NE2HF7JGMBVUD/2021
USA/VT-CDCBI-CRSP_QLWQQO2FWALD7ELA/2021
USA/VT-CDCBI-CRSP_M74WEOGGNSBVCT3Z/2021
USA/VT-CDCBI-CRSP_QOOJWTFDGCUDA3Q4/2021
USA/VT-CDCBI-CRSP_PR42FEVHLY5R4LOX/2021
USA/VT-CDCBI-CRSP_RSLCYM54JEFODN6R/2021
USA/VT-CDCBI-CRSP_RFLN633NXGXYTL2X/2021
USA/VT-CDCBI-CRSP_SKUQRQ27MM3UCF6Z/2021
USA/VT-CDCBI-CRSP_TRAQ5FJLQWYVAHCC/2021
USA/VT-CDCBI-CRSP_TGGKOTGWCPLRQDLV/2021
USA/VT-CDCBI-CRSP_XYBAW7XPXPQ2VWIE/2021
USA/VT-CDCBI-CRSP_XYZ523LLGV6TCPNL/2021
USA/VT-CDCBI-CRSP_Z3QKFANE5WS2WMHN/2021
USA/VT-CDCBI-CRSP_UGU3Y3NWBS35RR3N/2021
USA/VT-CDCBI-CRSP_ZRARHJQ6FCJTCHYF/2021
USA/OSPHL02579/2021
USA/OSPHL02578/2021
USA/OSPHL02584/2021
USA/OSPHL02580/2021
USA/VT-CDCBI-CRSP_ZNQ7EVSEMWRIJMIL/2021
USA/AZ-5136/2021
USA/AZ-5141/2021
USA/AZ-5138/2021
USA/AZ-5139/2021
USA/AR-UMGC-12849/2021
USA/AZ-5137/2021
USA/AR-UMGC-12898/2021
USA/AR-UMGC-12874/2021
USA/AR-UMGC-12610/2021
USA/AR-UMGC-12908/2021
USA/AZ-5142/2021
USA/AZ-5145/2021
USA/AZ-5149/2021
USA/AZ-5144/2021
USA/MD-MDH-4326/2021
USA/TX-CDC-FG-102179/2021
USA/AZ-5147/2021
USA/MD-MDH-4325/2021
USA/TX-CDC-FG-102162/2021
USA/TX-CDC-FG-102154/2021
USA/TX-CDC-FG-102395/2021
USA/TX-CDC-FG-102155/2021
USA/TX-CDC-FG-102381/2021
USA/TX-CDC-FG-102158/2021
USA/TX-CDC-FG-102255/2021
USA/TX-CDC-FG-102196/2021
USA/TX-CDC-FG-102402/2021
USA/TX-CDC-FG-102169/2021
USA/TX-CDC-FG-102188/2021
USA/TX-CDC-FG-102184/2021
USA/TX-CDC-FG-102422/2021
USA/TX-CDC-FG-102431/2021
USA/TX-CDC-FG-102173/2021
USA/TX-CDC-FG-102390/2021
USA/TX-CDC-FG-102239/2021
USA/TX-CDC-FG-102182/2021
USA/TX-CDC-FG-102634/2021
USA/TX-CDC-FG-102210/2021
USA/TX-CDC-FG-102214/2021
USA/TX-CDC-FG-102235/2021
USA/TX-CDC-FG-102387/2021
USA/TX-CDC-FG-102673/2021
USA/CO-CDC-FG-102362/2021
USA/CO-CDC-FG-102312/2021
USA/CO-CDC-FG-102419/2021
USA/CO-CDC-FG-102241/2021
USA/CO-CDC-FG-102365/2021
USA/CO-CDC-FG-102391/2021
USA/WI-CDC-FG-102252/2021
USA/WI-CDC-FG-102413/2021
USA/CA-CDC-FG-102379/2021
USA/CO-CDC-FG-102266/2021
USA/WI-CDC-FG-102352/2021
USA/CA-CDC-FG-102311/2021
USA/CA-CDC-FG-102240/2021
USA/WI-CDC-FG-102277/2021
USA/CA-CDC-FG-102496/2021
USA/CO-CDC-FG-102428/2021
USA/TX-CDC-FG-102248/2021
USA/TX-CDC-FG-102375/2021
USA/TX-CDC-FG-102299/2021
USA/TX-CDC-FG-102247/2021
USA/TX-CDC-FG-102275/2021
USA/TX-CDC-FG-102443/2021
USA/TX-CDC-FG-102270/2021
USA/TX-CDC-FG-102441/2021
USA/TX-CDC-FG-102337/2021
USA/TX-CDC-FG-102280/2021
USA/TX-CDC-FG-102557/2021
USA/TX-CDC-FG-102276/2021
USA/TX-CDC-FG-102426/2021
USA/TX-CDC-FG-102264/2021
USA/TX-CDC-FG-102467/2021
USA/TX-CDC-FG-102359/2021
USA/TX-CDC-FG-102486/2021
USA/TX-CDC-FG-102373/2021
USA/TX-CDC-FG-102273/2021
USA/TX-CDC-FG-102282/2021
USA/TX-CDC-FG-102435/2021
USA/TX-CDC-FG-102274/2021
USA/TX-CDC-FG-102297/2021
USA/TX-CDC-FG-102314/2021
USA/TX-CDC-FG-102300/2021
USA/TX-CDC-FG-102286/2021
USA/TX-CDC-FG-102279/2021
USA/TX-CDC-FG-102522/2021
USA/TX-CDC-FG-102288/2021
USA/TX-CDC-FG-102333/2021
USA/TX-CDC-FG-102313/2021
USA/TX-CDC-FG-102644/2021
USA/TX-CDC-FG-102468/2021
USA/TX-CDC-FG-102293/2021
USA/TX-CDC-FG-102321/2021
USA/TX-CDC-FG-102488/2021
USA/TX-CDC-FG-102305/2021
USA/TX-CDC-FG-102410/2021
USA/TX-CDC-FG-102349/2021
USA/TX-CDC-FG-102309/2021
USA/TX-CDC-FG-102316/2021
USA/TX-CDC-FG-102479/2021
USA/TX-CDC-FG-102318/2021
USA/TX-CDC-FG-102433/2021
USA/TX-CDC-FG-102323/2021
USA/TX-CDC-FG-102358/2021
USA/TX-CDC-FG-102592/2021
USA/TX-CDC-FG-102324/2021
USA/TX-CDC-FG-102366/2021
USA/TX-CDC-FG-102317/2021
USA/TX-CDC-FG-102332/2021
USA/TX-CDC-FG-102341/2021
USA/TX-CDC-FG-102326/2021
USA/TX-CDC-FG-102340/2021
USA/TX-CDC-FG-102697/2021
USA/TX-CDC-FG-102466/2021
USA/TX-CDC-FG-102330/2021
USA/TX-CDC-FG-102478/2021
USA/TX-CDC-FG-102339/2021
USA/TX-CDC-FG-102515/2021
USA/TX-CDC-FG-102336/2021
USA/TX-CDC-FG-102471/2021
USA/TX-CDC-FG-102489/2021
USA/TX-CDC-FG-102447/2021
USA/TX-CDC-FG-102421/2021
USA/CO-CDC-FG-104763/2021
USA/CO-CDC-FG-104772/2021
USA/TX-CDC-FG-102355/2021
USA/CO-CDC-FG-104839/2021
USA/CO-CDC-FG-104769/2021
USA/CO-CDC-FG-104867/2021
USA/CO-CDC-FG-104818/2021
USA/CO-CDC-FG-104648/2021
USA/CO-CDC-FG-104659/2021
USA/CO-CDC-FG-104680/2021
USA/CO-CDC-FG-104691/2021
USA/WI-CDC-FG-104822/2021
USA/CO-CDC-FG-104657/2021
USA/CO-CDC-FG-104663/2021
USA/CO-CDC-FG-104665/2021
USA/CO-CDC-FG-104738/2021
USA/WI-CDC-FG-104676/2021
USA/CO-CDC-FG-104743/2021
USA/CO-CDC-FG-104992/2021
USA/WI-CDC-FG-104707/2021
USA/CO-CDC-FG-104762/2021
USA/OH-CDC-FG-104872/2021
USA/CO-CDC-FG-104794/2021
USA/CO-CDC-FG-104685/2021
USA/CA-CDC-FG-105010/2021
USA/CA-CDC-FG-104753/2021
USA/TX-CDC-FG-104766/2021
USA/CA-CDC-FG-104866/2021
USA/CA-CDC-FG-104800/2021
USA/TX-CDC-FG-104935/2021
USA/TX-CDC-FG-104791/2021
USA/TX-CDC-FG-104858/2021
USA/TX-CDC-FG-104975/2021
USA/TX-CDC-FG-104999/2021
USA/TX-CDC-FG-104879/2021
USA/TX-CDC-FG-104936/2021
USA/TX-CDC-FG-104850/2021
USA/TX-CDC-FG-104897/2021
USA/TX-CDC-FG-104779/2021
USA/TX-CDC-FG-104924/2021
USA/TX-CDC-FG-104855/2021
USA/TX-CDC-FG-104955/2021
USA/TX-CDC-FG-104864/2021
USA/TX-CDC-FG-104993/2021
USA/TX-CDC-FG-104797/2021
USA/TX-CDC-FG-104849/2021
USA/TX-CDC-FG-104990/2021
USA/TX-CDC-FG-104841/2021
USA/TX-CDC-FG-105018/2021
USA/TX-CDC-FG-104805/2021
USA/TX-CDC-FG-105109/2021
USA/TX-CDC-FG-105039/2021
USA/TX-CDC-FG-104945/2021
USA/TX-CDC-FG-104988/2021
USA/TX-CDC-FG-104808/2021
USA/TX-CDC-FG-104890/2021
USA/TX-CDC-FG-104876/2021
USA/TX-CDC-FG-104819/2021
USA/TX-CDC-FG-105221/2021
USA/TX-CDC-FG-104906/2021
USA/TX-CDC-FG-104831/2021
USA/TX-CDC-FG-105082/2021
USA/CA-CDC-FG-105099/2021
USA/TX-CDC-FG-104898/2021
USA/CA-CDC-FG-104937/2021
USA/CA-CDC-FG-105152/2021
USA/CA-CDC-FG-105023/2021
USA/CA-CDC-FG-105020/2021
USA/TX-CDC-FG-105218/2021
USA/CA-CDC-FG-105080/2021
USA/CA-CDC-FG-105231/2021
USA/CA-CDC-FG-105066/2021
USA/FL-CDC-FG-105136/2021
USA/CA-CDC-FG-105069/2021
USA/CA-CDC-FG-105330/2021
USA/FL-CDC-FG-105088/2021
USA/FL-CDC-FG-105124/2021
USA/CA-CDC-FG-105479/2021
USA/CA-CDC-FG-105336/2021
USA/CA-CDC-FG-105313/2021
USA/CA-CDC-FG-105612/2021
USA/CA-CDC-FG-105537/2021
USA/CA-CDC-FG-105412/2021
USA/MN-MDH-11443/2021
USA/MN-MDH-11454/2021
USA/MN-MDH-11461/2021
USA/MN-MDH-11448/2021
USA/MN-MDH-11497/2021
USA/MN-MDH-11437/2021
USA/MN-MDH-11512/2021
USA/MN-MDH-11514/2021
USA/MN-MDH-11518/2021
USA/MN-MDH-11515/2021
USA/MN-MDH-11516/2021
USA/OSPHL02651/2021
USA/OSPHL02662/2021
USA/MN-MDH-11520/2021
USA/OSPHL02659/2021
USA/OSPHL02663/2021
USA/CA-CDC-FG-103540/2021
USA/OSPHL02666/2021
USA/CA-CDC-FG-104186/2021
USA/CA-CDC-FG-103596/2021
USA/CA-CDC-FG-103601/2021
USA/CA-CDC-FG-103651/2021
USA/CA-CDC-FG-104020/2021
USA/CA-CDC-FG-103914/2021
USA/CA-CDC-FG-103600/2021
USA/CA-CDC-FG-103654/2021
USA/CA-CDC-FG-103788/2021
USA/CA-CDC-FG-104019/2021
USA/CA-CDC-FG-103622/2021
USA/CA-CDC-FG-103768/2021
USA/CA-CDC-FG-103620/2021
USA/CA-CDC-FG-103627/2021
USA/CA-CDC-FG-103706/2021
USA/CA-CDC-FG-103669/2021
USA/CA-CDC-FG-103735/2021
USA/CA-CDC-FG-103626/2021
USA/CA-CDC-FG-103631/2021
USA/CA-CDC-FG-103649/2021
USA/CA-CDC-FG-103864/2021
USA/CA-CDC-FG-103680/2021
USA/CA-CDC-FG-103756/2021
USA/CA-CDC-FG-103978/2021
USA/CA-CDC-FG-103697/2021
USA/CA-CDC-FG-103714/2021
USA/CA-CDC-FG-103801/2021
USA/CA-CDC-FG-103762/2021
USA/CA-CDC-FG-103878/2021
USA/CA-CDC-FG-103652/2021
USA/CA-CDC-FG-103707/2021
USA/CA-CDC-FG-103711/2021
USA/CA-CDC-FG-103873/2021
USA/CA-CDC-FG-103725/2021
USA/CA-CDC-FG-103679/2021
USA/CA-CDC-FG-103720/2021
USA/CA-CDC-FG-103692/2021
USA/CA-CDC-FG-103994/2021
USA/CA-CDC-FG-103698/2021
USA/CA-CDC-FG-103672/2021
USA/CA-CDC-FG-103792/2021
USA/CA-CDC-FG-103677/2021
USA/CA-CDC-FG-103984/2021
USA/CA-CDC-FG-103965/2021
USA/CA-CDC-FG-103688/2021
USA/CA-CDC-FG-103687/2021
USA/CA-CDC-FG-103752/2021
USA/CA-CDC-FG-103742/2021
USA/CA-CDC-FG-103839/2021
USA/CA-CDC-FG-103795/2021
USA/CA-CDC-FG-103897/2021
USA/CA-CDC-FG-104249/2021
USA/CA-CDC-FG-103746/2021
USA/CA-CDC-FG-103804/2021
USA/CA-CDC-FG-103721/2021
USA/CA-CDC-FG-103726/2021
USA/CA-CDC-FG-103738/2021
USA/CA-CDC-FG-103806/2021
USA/CA-CDC-FG-103815/2021
USA/CA-CDC-FG-103805/2021
USA/NV-CDC-FG-104134/2021
USA/NV-CDC-FG-103796/2021
USA/NV-CDC-FG-103759/2021
USA/CA-CDC-FG-104010/2021
USA/CA-CDC-FG-103900/2021
USA/NV-CDC-FG-103744/2021
USA/NV-CDC-FG-103790/2021
USA/NV-CDC-FG-103732/2021
USA/CA-CDC-FG-103718/2021
USA/NV-CDC-FG-103745/2021
USA/CA-CDC-FG-103741/2021
USA/NV-CDC-FG-103731/2021
USA/NV-CDC-FG-103773/2021
USA/NV-CDC-FG-103760/2021
USA/CA-CDC-FG-103747/2021
USA/CA-CDC-FG-103853/2021
USA/NV-CDC-FG-103787/2021
USA/NV-CDC-FG-103754/2021
USA/CA-CDC-FG-103783/2021
USA/NV-CDC-FG-103955/2021
USA/NV-CDC-FG-103774/2021
USA/CA-CDC-FG-103800/2021
USA/CA-CDC-FG-103799/2021
USA/CA-CDC-FG-103888/2021
USA/CA-CDC-FG-103911/2021
USA/CA-CDC-FG-103817/2021
USA/CA-CDC-FG-103973/2021
USA/CA-CDC-FG-103776/2021
USA/CA-CDC-FG-103770/2021
USA/CA-CDC-FG-103962/2021
USA/CA-CDC-FG-103777/2021
USA/CA-CDC-FG-103793/2021
USA/CA-CDC-FG-103809/2021
USA/CA-CDC-FG-103831/2021
USA/CA-CDC-FG-103823/2021
USA/CA-CDC-FG-103885/2021
USA/CA-CDC-FG-103816/2021
USA/CA-CDC-FG-103983/2021
USA/CA-CDC-FG-104156/2021
USA/CA-CDC-FG-103803/2021
USA/CA-CDC-FG-103810/2021
USA/CA-CDC-FG-103879/2021
USA/CA-CDC-FG-103786/2021
USA/CA-CDC-FG-103953/2021
USA/CA-CDC-FG-103807/2021
USA/CA-CDC-FG-103922/2021
USA/CA-CDC-FG-103877/2021
USA/CA-CDC-FG-103824/2021
USA/CA-CDC-FG-103855/2021
USA/CA-CDC-FG-103818/2021
USA/CA-CDC-FG-104024/2021
USA/CA-CDC-FG-104029/2021
USA/CA-CDC-FG-103977/2021
USA/CA-CDC-FG-103830/2021
USA/CA-CDC-FG-104080/2021
USA/CA-CDC-FG-103842/2021
USA/CA-CDC-FG-104096/2021
USA/CA-CDC-FG-103928/2021
USA/NV-CDC-FG-103849/2021
USA/CA-CDC-FG-103844/2021
USA/NV-CDC-FG-103861/2021
USA/CA-CDC-FG-104084/2021
USA/CA-CDC-FG-103930/2021
USA/CA-CDC-FG-103938/2021
USA/CA-CDC-FG-103850/2021
USA/CA-CDC-FG-103848/2021
USA/CA-CDC-FG-103838/2021
USA/CA-CDC-FG-103883/2021
USA/CA-CDC-FG-103860/2021
USA/CA-CDC-FG-103923/2021
USA/CA-CDC-FG-103859/2021
USA/NV-CDC-FG-103917/2021
USA/CA-CDC-FG-103941/2021
USA/CA-CDC-FG-103915/2021
USA/CA-CDC-FG-104323/2021
USA/CA-CDC-FG-103880/2021
USA/CA-CDC-FG-104253/2021
USA/CA-CDC-FG-103909/2021
USA/CA-CDC-FG-104153/2021
USA/CA-CDC-FG-103942/2021
USA/CA-CDC-FG-103991/2021
USA/CA-CDC-FG-104195/2021
USA/CA-CDC-FG-104044/2021
USA/CA-CDC-FG-104012/2021
USA/CA-CDC-FG-103876/2021
USA/CA-CDC-FG-103927/2021
USA/CA-CDC-FG-104085/2021
USA/CA-CDC-FG-103913/2021
USA/CA-CDC-FG-104041/2021
USA/CA-CDC-FG-103891/2021
USA/CA-CDC-FG-103896/2021
USA/CA-CDC-FG-103887/2021
USA/CA-CDC-FG-103902/2021
USA/CA-CDC-FG-103979/2021
USA/CA-CDC-FG-103936/2021
USA/CA-CDC-FG-103910/2021
USA/CA-CDC-FG-104423/2021
USA/CA-CDC-FG-103893/2021
USA/CA-CDC-FG-104121/2021
USA/CA-CDC-FG-103921/2021
USA/CA-CDC-FG-103950/2021
USA/CA-CDC-FG-103935/2021
USA/CA-CDC-FG-104001/2021
USA/CA-CDC-FG-104061/2021
USA/CA-CDC-FG-103924/2021
USA/CA-CDC-FG-103931/2021
USA/CA-CDC-FG-104123/2021
USA/CA-CDC-FG-103944/2021
USA/NV-CDC-FG-103970/2021
USA/NV-CDC-FG-104031/2021
USA/CA-CDC-FG-103946/2021
USA/NV-CDC-FG-104009/2021
USA/NV-CDC-FG-104093/2021
USA/CA-CDC-FG-103958/2021
USA/NV-CDC-FG-103939/2021
USA/CA-CDC-FG-104139/2021
USA/CA-CDC-FG-103954/2021
USA/CA-CDC-FG-104004/2021
USA/CA-CDC-FG-103961/2021
USA/CA-CDC-FG-103951/2021
USA/CA-CDC-FG-104043/2021
USA/CA-CDC-FG-104460/2021
USA/CA-CDC-FG-103974/2021
USA/NV-CDC-FG-103971/2021
USA/CA-CDC-FG-103982/2021
USA/CA-CDC-FG-103966/2021
USA/CA-CDC-FG-103947/2021
USA/CA-CDC-FG-104006/2021
USA/NV-CDC-FG-104008/2021
USA/CA-CDC-FG-103959/2021
USA/CA-CDC-FG-103969/2021
USA/CA-CDC-FG-104105/2021
USA/CA-CDC-FG-104054/2021
USA/CA-CDC-FG-103999/2021
USA/CA-CDC-FG-103980/2021
USA/CA-CDC-FG-104022/2021
USA/CA-CDC-FG-103993/2021
USA/CA-CDC-FG-104103/2021
USA/CA-CDC-FG-104045/2021
USA/CA-CDC-FG-104053/2021
USA/CA-CDC-FG-104108/2021
USA/CA-CDC-FG-104076/2021
USA/CA-CDC-FG-104193/2021
USA/CA-CDC-FG-104014/2021
USA/CA-CDC-FG-104295/2021
USA/CA-CDC-FG-104018/2021
USA/CA-CDC-FG-103998/2021
USA/CA-CDC-FG-104039/2021
USA/CA-CDC-FG-104042/2021
USA/CA-CDC-FG-104172/2021
USA/CA-CDC-FG-104034/2021
USA/CA-CDC-FG-104173/2021
USA/CA-CDC-FG-104028/2021
USA/CA-CDC-FG-104030/2021
USA/CA-CDC-FG-104289/2021
USA/CA-CDC-FG-104040/2021
USA/CA-CDC-FG-104299/2021
USA/CA-CDC-FG-104083/2021
USA/CA-CDC-FG-104064/2021
USA/CA-CDC-FG-104025/2021
USA/CA-CDC-FG-104091/2021
USA/CA-CDC-FG-104032/2021
USA/CA-CDC-FG-104408/2021
USA/CA-CDC-FG-104138/2021
USA/CA-CDC-FG-104071/2021
USA/CA-CDC-FG-104047/2021
USA/CA-CDC-FG-104062/2021
USA/CA-CDC-FG-104169/2021
USA/CA-CDC-FG-104204/2021
USA/CA-CDC-FG-104063/2021
USA/CA-CDC-FG-104094/2021
USA/CA-CDC-FG-104158/2021
USA/CA-CDC-FG-104087/2021
USA/CA-CDC-FG-104118/2021
USA/CA-CDC-FG-104151/2021
USA/CA-CDC-FG-104112/2021
USA/CA-CDC-FG-104067/2021
USA/CA-CDC-FG-104079/2021
USA/CA-CDC-FG-104491/2021
USA/CA-CDC-FG-104107/2021
USA/CA-CDC-FG-104086/2021
USA/CA-CDC-FG-104078/2021
USA/CA-CDC-FG-104140/2021
USA/CA-CDC-FG-104081/2021
USA/CA-CDC-FG-104168/2021
USA/CA-CDC-FG-104206/2021
USA/CA-CDC-FG-104264/2021
USA/CA-CDC-FG-104251/2021
USA/CA-CDC-FG-104114/2021
USA/CA-CDC-FG-104088/2021
USA/CA-CDC-FG-104179/2021
USA/CA-CDC-FG-104269/2021
USA/CA-CDC-FG-104092/2021
USA/CA-CDC-FG-104214/2021
USA/CA-CDC-FG-104127/2021
USA/CA-CDC-FG-104113/2021
USA/CA-CDC-FG-104115/2021
USA/CA-CDC-FG-104428/2021
USA/CA-CDC-FG-104182/2021
USA/CA-CDC-FG-104137/2021
USA/CA-CDC-FG-104133/2021
USA/CA-CDC-FG-104147/2021
USA/CA-CDC-FG-104149/2021
USA/CA-CDC-FG-104155/2021
USA/CA-CDC-FG-104150/2021
USA/CA-CDC-FG-104144/2021
USA/CA-CDC-FG-104543/2021
USA/CA-CDC-FG-104157/2021
USA/CA-CDC-FG-104180/2021
USA/CA-CDC-FG-104167/2021
USA/CA-CDC-FG-104356/2021
USA/CA-CDC-FG-104207/2021
USA/CA-CDC-FG-104247/2021
USA/CA-CDC-FG-104160/2021
USA/CA-CDC-FG-104142/2021
USA/CA-CDC-FG-104190/2021
USA/CA-CDC-FG-104154/2021
USA/CA-CDC-FG-104350/2021
USA/CA-CDC-FG-104174/2021
USA/CA-CDC-FG-104340/2021
USA/CA-CDC-FG-104165/2021
USA/CA-CDC-FG-104425/2021
USA/CA-CDC-FG-104282/2021
USA/CA-CDC-FG-104311/2021
USA/CA-CDC-FG-104211/2021
USA/CA-CDC-FG-104217/2021
USA/CA-CDC-FG-104218/2021
USA/CA-CDC-FG-104259/2021
USA/CA-CDC-FG-104522/2021
USA/CA-CDC-FG-104420/2021
USA/CA-CDC-FG-104265/2021
USA/CA-CDC-FG-104498/2021
USA/CA-CDC-FG-104328/2021
USA/CA-CDC-FG-104191/2021
USA/CA-CDC-FG-104170/2021
USA/CA-CDC-FG-104187/2021
USA/CA-CDC-FG-104196/2021
USA/CA-CDC-FG-104177/2021
USA/CA-CDC-FG-104203/2021
USA/CA-CDC-FG-104205/2021
USA/CA-CDC-FG-104300/2021
USA/CA-CDC-FG-104243/2021
USA/CA-CDC-FG-104225/2021
USA/CA-CDC-FG-104267/2021
USA/CA-CDC-FG-104554/2021
USA/CA-CDC-FG-104283/2021
USA/CA-CDC-FG-104258/2021
USA/CA-CDC-FG-104381/2021
USA/CA-CDC-FG-104397/2021
USA/CA-CDC-FG-104320/2021
USA/CA-CDC-FG-104276/2021
USA/CA-CDC-FG-104227/2021
USA/CA-CDC-FG-104262/2021
USA/CA-CDC-FG-104222/2021
USA/CA-CDC-FG-104238/2021
USA/CA-CDC-FG-104452/2021
USA/NV-CDC-FG-104325/2021
USA/CA-CDC-FG-104223/2021
USA/CA-CDC-FG-104221/2021
USA/CA-CDC-FG-104281/2021
USA/CA-CDC-FG-104390/2021
USA/CA-CDC-FG-104278/2021
USA/CA-CDC-FG-104393/2021
USA/CA-CDC-FG-104499/2021
USA/CA-CDC-FG-104359/2021
USA/CA-CDC-FG-104275/2021
USA/CA-CDC-FG-104287/2021
USA/CA-CDC-FG-104349/2021
USA/CA-CDC-FG-104284/2021
USA/CA-CDC-FG-104341/2021
USA/CA-CDC-FG-104266/2021
USA/CA-CDC-FG-104401/2021
USA/CA-CDC-FG-104313/2021
USA/CA-CDC-FG-104308/2021
USA/CA-CDC-FG-104456/2021
USA/CA-CDC-FG-104314/2021
USA/CA-CDC-FG-104319/2021
USA/CA-CDC-FG-104394/2021
USA/CA-CDC-FG-104273/2021
USA/CA-CDC-FG-104346/2021
USA/CA-CDC-FG-104302/2021
USA/CA-CDC-FG-104482/2021
USA/CA-CDC-FG-104447/2021
USA/CA-CDC-FG-104301/2021
USA/CA-CDC-FG-104333/2021
USA/CA-CDC-FG-104461/2021
USA/CA-CDC-FG-104549/2021
USA/CA-CDC-FG-104378/2021
USA/CA-CDC-FG-104373/2021
USA/CA-CDC-FG-104294/2021
USA/CA-CDC-FG-104312/2021
USA/CA-CDC-FG-104285/2021
USA/CA-CDC-FG-104506/2021
USA/CA-CDC-FG-104448/2021
USA/CA-CDC-FG-104297/2021
USA/CA-CDC-FG-104271/2021
USA/CA-CDC-FG-104518/2021
USA/CA-CDC-FG-104464/2021
USA/CA-CDC-FG-104330/2021
USA/CA-CDC-FG-104296/2021
USA/CA-CDC-FG-104343/2021
USA/CA-CDC-FG-104303/2021
USA/CA-CDC-FG-104439/2021
USA/CA-CDC-FG-104292/2021
USA/CA-CDC-FG-104291/2021
USA/CA-CDC-FG-104511/2021
USA/CA-CDC-FG-104523/2021
USA/CA-CDC-FG-104310/2021
USA/CA-CDC-FG-104305/2021
USA/CA-CDC-FG-104553/2021
USA/CA-CDC-FG-104306/2021
USA/CA-CDC-FG-104317/2021
USA/CA-CDC-FG-104544/2021
USA/CA-CDC-FG-104484/2021
USA/CA-CDC-FG-104398/2021
USA/CA-CDC-FG-104354/2021
USA/CA-CDC-FG-104466/2021
USA/CA-CDC-FG-104331/2021
USA/CA-CDC-FG-104307/2021
USA/CA-CDC-FG-104309/2021
USA/CA-CDC-FG-104538/2021
USA/CA-CDC-FG-104422/2021
USA/CA-CDC-FG-104315/2021
USA/CA-CDC-FG-104363/2021
USA/CA-CDC-FG-104481/2021
USA/CA-CDC-FG-104417/2021
USA/CA-CDC-FG-104329/2021
USA/CA-CDC-FG-104433/2021
USA/CA-CDC-FG-104361/2021
USA/CA-CDC-FG-104353/2021
USA/CA-CDC-FG-104463/2021
USA/CA-CDC-FG-104532/2021
USA/CA-CDC-FG-104399/2021
USA/CA-CDC-FG-104336/2021
USA/CA-CDC-FG-104358/2021
USA/CA-CDC-FG-104366/2021
USA/CA-CDC-FG-104360/2021
USA/CA-CDC-FG-104345/2021
USA/CA-CDC-FG-104372/2021
USA/CA-CDC-FG-104348/2021
USA/CA-CDC-FG-104382/2021
USA/CA-CDC-FG-104365/2021
USA/CA-CDC-FG-104530/2021
USA/CA-CDC-FG-104510/2021
USA/CA-CDC-FG-104542/2021
USA/CA-CDC-FG-104548/2021
USA/CA-CDC-FG-104367/2021
USA/CA-CDC-FG-104357/2021
USA/CA-CDC-FG-104384/2021
USA/CA-CDC-FG-104377/2021
USA/CA-CDC-FG-104444/2021
USA/CA-CDC-FG-104419/2021
USA/CA-CDC-FG-104531/2021
USA/CA-CDC-FG-104380/2021
USA/CA-CDC-FG-104388/2021
USA/CA-CDC-FG-104410/2021
USA/CA-CDC-FG-104406/2021
USA/CA-CDC-FG-104387/2021
USA/CA-CDC-FG-104497/2021
USA/MD-MDH-4393/2021
USA/MD-MDH-4388/2021
USA/MD-MDH-4395/2021
USA/MD-MDH-4389/2021
USA/MD-MDH-4401/2021
USA/MD-MDH-4396/2021
USA/MD-MDH-4404/2021
USA/MN-MDH-11732/2021
USA/MN-MDH-11735/2021
USA/MN-MDH-11712/2021
USA/MN-MDH-11737/2021
USA/MN-MDH-11736/2021
USA/MN-MDH-11738/2021
USA/OH-UHTL-1199/2021
USA/OH-UHTL-1191/2021
USA/OH-UHTL-1182/2021
USA/OH-UHTL-1194/2021
USA/TX-CDC-FG-104852/2021
USA/OH-UHTL-1192/2021
USA/OH-UHTL-1190/2021
USA/TX-CDC-FG-104929/2021
USA/TX-CDC-FG-105063/2021
USA/OH-UHTL-1187/2021
USA/MN-MDH-11681/2021
USA/MN-MDH-11649/2021
USA/MN-MDH-11683/2021
USA/MN-MDH-11630/2021
USA/MN-MDH-11686/2021
USA/MN-MDH-11625/2021
USA/MN-MDH-11687/2021
USA/NC-SLPH-0413/2021
USA/NC-SLPH-0415/2021
USA/NC-SLPH-0411/2021
USA/SRL_330494390/2021
USA/SRL_330625296/2021
USA/SRL_330498012/2021
USA/SRL_330625334/2021
USA/SRL_330625332/2021
USA/NC-SLPH-0414/2021
USA/MN-MDH-12184/2021
USA/MN-MDH-12186/2021
USA/MN-MDH-12139/2021
USA/SRL_330493442/2021
USA/MN-MDH-12185/2021
USA/MA-CDCBI-MGB_00912/2021
USA/NC-SLPH-0409/2021
USA/MA-CDCBI-MGB_00922/2021
USA/MA-CDCBI-MGB_00938/2021
USA/MA-CDCBI-MGB_00939/2021
USA/MA-CDCBI-MGB_00907/2021
USA/MA-CDCBI-MGB_00937/2021
USA/MA-CDCBI-MGB_00914/2021
USA/NC-SLPH-0410/2021
USA/MA-CDCBI-MGB_01020/2021
USA/MA-CDCBI-MGB_00954/2021
USA/RI-CDCBI-RIDOH_7TWWYKX4GAWRZM76/2021
USA/MA-CDCBI-MGB_01021/2021
USA/MA-CDCBI-MGB_01044/2021
USA/RI-CDCBI-RIDOH_BJP7PZOGYLXPWCME/2021
USA/RI-CDCBI-RIDOH_4FSVWY5JKD4N3AGW/2021
USA/RI-CDCBI-RIDOH_BPEUOWWMYJBJV6AD/2021
USA/RI-CDCBI-RIDOH_IITKHK36JSOMRNK4/2021
USA/RI-CDCBI-RIDOH_7F2N7KWZLUXPCLMV/2021
USA/RI-CDCBI-RIDOH_AFHFURLKI3EXNCKE/2021
USA/RI-CDCBI-RIDOH_K747LQQXL5HDRIAA/2021
USA/RI-CDCBI-RIDOH_FLZLWMTD362YLUSA/2021
USA/RI-CDCBI-RIDOH_FLWN2WVFZFOBFW4E/2021
USA/RI-CDCBI-RIDOH_DJ5XNBIEGWTMNBDO/2021
USA/RI-CDCBI-RIDOH_ICQQ6BGOXKIC3LSF/2021
USA/RI-CDCBI-RIDOH_MREP2W65LLUF4ZPD/2021
USA/RI-CDCBI-RIDOH_ZDVLEUIUXJDLJSVM/2021
USA/OSPHL02700/2021
USA/OSPHL02695/2021
USA/OSPHL02697/2021
USA/OSPHL02732/2021
USA/OSPHL02713/2021
USA/OSPHL02701/2021
USA/NV-CDC-QDX28155436/2021
USA/PA-CDC-QDX28155261/2021
USA/CA-CDC-FG-106096/2021
USA/CA-CDC-FG-105914/2021
USA/PA-CDC-QDX28155264/2021
USA/CA-CDC-FG-106912/2021
USA/CA-CDC-FG-105882/2021
USA/FL-CDC-FG-106543/2021
USA/CA-CDC-FG-106117/2021
USA/NY-CDC-FG-108545/2021
USA/NY-CDC-FG-108467/2021
USA/ID-CDC-MMB10225966/2021
USA/OH-CDC-FG-110775/2021
USA/NY-CDC-FG-108553/2021
USA/NY-CDC-FG-108453/2021
USA/NY-CDC-FG-108457/2021
USA/NY-CDC-FG-108520/2021
USA/NY-CDC-FG-108487/2021
USA/NY-CDC-FG-108559/2021
USA/NY-CDC-FG-108533/2021
USA/NY-CDC-FG-108615/2021
USA/NY-CDC-FG-108899/2021
USA/NY-CDC-FG-108542/2021
USA/NY-CDC-FG-108824/2021
USA/NY-CDC-FG-108922/2021
USA/NY-CDC-FG-108790/2021
USA/NY-CDC-FG-108582/2021
USA/NY-CDC-FG-108620/2021
USA/NY-CDC-FG-108658/2021
USA/CO-CDC-FG-107304/2021
USA/CO-CDC-FG-107270/2021
USA/UT-CDC-FG-107275/2021
USA/FL-CDC-FG-107272/2021
USA/NY-CDC-FG-108832/2021
USA/OH-CDC-FG-107492/2021
USA/OH-CDC-FG-107378/2021
USA/CO-CDC-FG-107425/2021
USA/OH-CDC-FG-107277/2021
USA/OH-CDC-FG-107549/2021
USA/TX-CDC-FG-107339/2021
USA/TX-CDC-FG-107371/2021
USA/CA-CDC-FG-107950/2021
USA/CA-CDC-FG-107733/2021
USA/CA-CDC-FG-107891/2021
USA/CA-CDC-FG-107732/2021
USA/CA-CDC-FG-107754/2021
USA/CA-CDC-FG-107726/2021
USA/CA-CDC-FG-107822/2021
USA/CA-CDC-FG-107741/2021
USA/CA-CDC-FG-107718/2021
USA/CA-CDC-FG-107806/2021
USA/CA-CDC-FG-107757/2021
USA/CA-CDC-FG-107780/2021
USA/CA-CDC-FG-107907/2021
USA/CA-CDC-FG-107737/2021
USA/CA-CDC-FG-107766/2021
USA/CA-CDC-FG-107764/2021
USA/CA-CDC-FG-107711/2021
USA/CA-CDC-FG-107767/2021
USA/CA-CDC-FG-107801/2021
USA/CA-CDC-FG-107809/2021
USA/CA-CDC-FG-108049/2021
USA/CA-CDC-FG-107794/2021
USA/CA-CDC-FG-107784/2021
USA/CA-CDC-FG-107753/2021
USA/CA-CDC-FG-108035/2021
USA/CA-CDC-FG-108302/2021
USA/CA-CDC-FG-108091/2021
USA/CA-CDC-FG-107756/2021
USA/CA-CDC-FG-107815/2021
USA/CA-CDC-FG-107758/2021
USA/CA-CDC-FG-107818/2021
USA/CA-CDC-FG-107942/2021
USA/CA-CDC-FG-107750/2021
USA/CA-CDC-FG-108072/2021
USA/CA-CDC-FG-107789/2021
USA/CA-CDC-FG-107840/2021
USA/CA-CDC-FG-107802/2021
USA/CA-CDC-FG-107842/2021
USA/CA-CDC-FG-107845/2021
USA/CA-CDC-FG-107791/2021
USA/CA-CDC-FG-107778/2021
USA/CA-CDC-FG-107867/2021
USA/CA-CDC-FG-107896/2021
USA/CA-CDC-FG-108061/2021
USA/CA-CDC-FG-108306/2021
USA/CA-CDC-FG-107926/2021
USA/CA-CDC-FG-108097/2021
USA/CA-CDC-FG-107939/2021
USA/CA-CDC-FG-107824/2021
USA/CA-CDC-FG-107919/2021
USA/CA-CDC-FG-107892/2021
USA/CA-CDC-FG-107798/2021
USA/CA-CDC-FG-108094/2021
USA/CA-CDC-FG-107833/2021
USA/CA-CDC-FG-107829/2021
USA/CA-CDC-FG-107831/2021
USA/CA-CDC-FG-107837/2021
USA/CA-CDC-FG-107869/2021
USA/CA-CDC-FG-108050/2021
USA/CA-CDC-FG-108268/2021
USA/CA-CDC-FG-107905/2021
USA/CA-CDC-FG-108057/2021
USA/CA-CDC-FG-107843/2021
USA/CA-CDC-FG-107835/2021
USA/CA-CDC-FG-107851/2021
USA/CA-CDC-FG-107861/2021
USA/CA-CDC-FG-107870/2021
USA/CA-CDC-FG-107933/2021
USA/CA-CDC-FG-107995/2021
USA/CA-CDC-FG-107909/2021
USA/CA-CDC-FG-108346/2021
USA/CA-CDC-FG-107878/2021
USA/CA-CDC-FG-108065/2021
USA/CA-CDC-FG-107890/2021
USA/CA-CDC-FG-107876/2021
USA/CA-CDC-FG-108132/2021
USA/CA-CDC-FG-107901/2021
USA/CA-CDC-FG-108043/2021
USA/CA-CDC-FG-108038/2021
USA/CA-CDC-FG-107887/2021
USA/CA-CDC-FG-108116/2021
USA/CA-CDC-FG-107923/2021
USA/CA-CDC-FG-107877/2021
USA/CA-CDC-FG-107931/2021
USA/CA-CDC-FG-107864/2021
USA/CA-CDC-FG-107999/2021
USA/CA-CDC-FG-107940/2021
USA/CA-CDC-FG-108308/2021
USA/CA-CDC-FG-107945/2021
USA/CA-CDC-FG-107871/2021
USA/CA-CDC-FG-107903/2021
USA/CA-CDC-FG-107922/2021
USA/CA-CDC-FG-107982/2021
USA/CA-CDC-FG-107888/2021
USA/CA-CDC-FG-108121/2021
USA/CA-CDC-FG-107944/2021
USA/CA-CDC-FG-107913/2021
USA/CA-CDC-FG-107917/2021
USA/CA-CDC-FG-107928/2021
USA/CA-CDC-FG-107895/2021
USA/CA-CDC-FG-107943/2021
USA/CA-CDC-FG-108223/2021
USA/CA-CDC-FG-107937/2021
USA/CA-CDC-FG-107938/2021
USA/CA-CDC-FG-107935/2021
USA/CA-CDC-FG-107930/2021
USA/CA-CDC-FG-108048/2021
USA/CA-CDC-FG-107974/2021
USA/CA-CDC-FG-108001/2021
USA/CA-CDC-FG-107952/2021
USA/CA-CDC-FG-107976/2021
USA/CA-CDC-FG-107968/2021
USA/CA-CDC-FG-107967/2021
USA/CA-CDC-FG-107925/2021
USA/CA-CDC-FG-107963/2021
USA/CA-CDC-FG-108272/2021
USA/CA-CDC-FG-107936/2021
USA/CA-CDC-FG-107973/2021
USA/CA-CDC-FG-107975/2021
USA/CA-CDC-FG-107957/2021
USA/CA-CDC-FG-108044/2021
```
