## Supplementary Table 1 for "Evidence for a long-range RNA-RNA interaction between *ORF8* and *Spike* of SARS-CoV-2" (part 34 of 56)

```
USA/CA-CDC-FG-108093/2021
USA/CA-CDC-FG-107960/2021
USA/CA-CDC-FG-107956/2021
USA/CA-CDC-FG-108036/2021
USA/CA-CDC-FG-108351/2021
USA/CA-CDC-FG-107988/2021
USA/CA-CDC-FG-108284/2021
USA/CA-CDC-FG-108041/2021
USA/CA-CDC-FG-108124/2021
USA/CA-CDC-FG-108002/2021
USA/CA-CDC-FG-107991/2021
USA/CA-CDC-FG-107962/2021
USA/CA-CDC-FG-108006/2021
USA/CA-CDC-FG-107986/2021
USA/CA-CDC-FG-107970/2021
USA/CA-CDC-FG-107990/2021
USA/CA-CDC-FG-108013/2021
USA/CA-CDC-FG-107994/2021
USA/CA-CDC-FG-107996/2021
USA/CA-CDC-FG-108076/2021
USA/CA-CDC-FG-108005/2021
USA/CA-CDC-FG-108075/2021
USA/CA-CDC-FG-108286/2021
USA/CA-CDC-FG-108055/2021
USA/CA-CDC-FG-107989/2021
USA/CA-CDC-FG-108099/2021
USA/CA-CDC-FG-108087/2021
USA/WA-CDC-UW21082666466/2021
USA/WA-CDC-UW21082640749/2021
USA/WA-CDC-UW21082613531/2021
USA/AZ-5185/2021
USA/WA-CDC-UW21082647297/2021
USA/WA-CDC-UW21082608527/2021
USA/WA-CDC-UW21082656752/2021
USA/MD-CDC-LC0227157/2021
USA/WA-CDC-UW21082656056/2021
USA/WA-CDC-UW21082667852/2021
USA/WA-CDC-UW21082641083/2021
USA/WA-CDC-UW21082610464/2021
USA/WA-CDC-UW21082663246/2021
USA/WA-CDC-UW21082608120/2021
USA/WA-CDC-UW21082652270/2021
USA/WA-CDC-UW21082663792/2021
USA/WA-CDC-UW21082627739/2021
USA/WA-CDC-UW21082692856/2021
USA/WA-CDC-UW21082664727/2021
USA/WA-CDC-UW21082600668/2021
USA/WA-CDC-UW21082676432/2021
USA/WA-CDC-UW21082648458/2021
USA/WA-CDC-UW21082660282/2021
USA/WA-CDC-UW21082672448/2021
USA/WA-CDC-UW21082601877/2021
USA/WA-CDC-UW21082654444/2021
USA/WA-CDC-UW21082650521/2021
USA/WA-CDC-UW21082652454/2021
USA/WA-CDC-UW21082613633/2021
USA/WA-CDC-UW21082613491/2021
USA/WA-CDC-UW21082687734/2021
USA/WA-CDC-UW21082674452/2021
USA/WA-CDC-UW21082653328/2021
USA/WA-CDC-UW21082645304/2021
USA/WA-CDC-UW21082634121/2021
USA/WA-CDC-UW21082658669/2021
USA/WA-CDC-UW21082672862/2021
USA/WA-CDC-UW21082685428/2021
USA/WA-CDC-UW21082621530/2021
USA/WA-CDC-UW21082645820/2021
USA/WA-CDC-UW21082689752/2021
USA/WA-CDC-UW21082697193/2021
USA/WA-CDC-UW21082638064/2021
USA/WA-CDC-UW21082672326/2021
USA/WA-CDC-UW21082631799/2021
USA/WA-CDC-UW21082676192/2021
USA/WA-CDC-UW21082686357/2021
USA/WA-CDC-UW21082631193/2021
USA/WA-CDC-UW21082636183/2021
USA/WA-CDC-UW21082653180/2021
USA/WA-CDC-UW21082669526/2021
USA/WA-CDC-UW21082644096/2021
USA/WA-CDC-UW21082621131/2021
USA/WA-CDC-UW21082668271/2021
USA/WA-CDC-UW21082697176/2021
USA/WA-CDC-UW21082685689/2021
USA/WA-CDC-UW21082623034/2021
USA/WA-CDC-UW21082607825/2021
USA/WA-CDC-UW21082630785/2021
USA/WA-CDC-UW21082698900/2021
USA/WA-CDC-UW21082687784/2021
USA/WA-CDC-UW21082698388/2021
USA/WA-CDC-UW21082612981/2021
USA/WA-CDC-UW21082690952/2021
USA/WA-CDC-UW21082643840/2021
USA/WA-CDC-UW21082644615/2021
USA/WA-CDC-UW21082657772/2021
USA/WA-CDC-UW21082670653/2021
USA/WA-CDC-UW21082623635/2021
USA/WA-CDC-UW21082681297/2021
USA/WA-CDC-UW21082699935/2021
USA/WA-CDC-UW21082642170/2021
USA/WA-CDC-UW21082686528/2021
USA/WA-CDC-UW21082676127/2021
USA/WA-CDC-UW21082647961/2021
USA/WA-CDC-UW21082646200/2021
USA/WA-CDC-UW21082663718/2021
USA/WA-CDC-UW21082631541/2021
USA/WA-CDC-UW21082626591/2021
USA/WA-CDC-UW21082676984/2021
USA/WA-CDC-UW21082648334/2021
USA/WA-CDC-UW21082637160/2021
USA/WA-CDC-UW21082645927/2021
USA/WA-CDC-UW21082673383/2021
USA/WA-CDC-UW21082617096/2021
USA/WA-CDC-UW21082652531/2021
USA/WA-CDC-UW21082648808/2021
USA/WA-CDC-UW21082632284/2021
USA/WA-CDC-UW21082629390/2021
USA/WA-CDC-UW21082654001/2021
USA/WA-CDC-UW21082680263/2021
USA/WA-CDC-UW21082608597/2021
USA/WA-CDC-UW21082615032/2021
USA/WA-CDC-UW21082674850/2021
USA/WA-CDC-UW21082696220/2021
USA/WA-CDC-UW21082680039/2021
USA/WA-CDC-UW21082640038/2021
USA/WA-CDC-UW21082668541/2021
USA/WA-CDC-UW21082603276/2021
USA/WA-CDC-UW21082602922/2021
USA/WA-CDC-UW21082649374/2021
USA/WA-CDC-UW21082688952/2021
USA/WA-CDC-UW21082627100/2021
USA/WA-CDC-UW21082660659/2021
USA/WA-CDC-UW21082658931/2021
USA/WA-CDC-UW21082669352/2021
USA/WA-CDC-UW21082663460/2021
USA/WA-CDC-UW21082663274/2021
USA/WA-CDC-UW21082640241/2021
USA/WA-CDC-UW21082666112/2021
USA/WA-CDC-UW21082604903/2021
USA/WA-CDC-UW21082628484/2021
USA/WA-CDC-UW21082681272/2021
USA/WA-CDC-UW21082630034/2021
USA/WA-CDC-UW21082627281/2021
USA/WA-CDC-UW21082670114/2021
USA/WA-CDC-UW21082614862/2021
USA/WA-CDC-UW21082662521/2021
USA/WA-CDC-UW21082629626/2021
USA/WA-CDC-UW21082605207/2021
USA/WA-CDC-UW21082609658/2021
USA/WA-CDC-UW21082660295/2021
USA/WA-CDC-UW21082611462/2021
USA/WA-CDC-UW21082662365/2021
USA/WA-CDC-UW21082658239/2021
USA/WA-CDC-UW21082610319/2021
USA/WA-CDC-UW21082689989/2021
USA/WA-CDC-UW21082660403/2021
USA/WA-CDC-UW21082629400/2021
USA/WA-CDC-UW21082648780/2021
USA/WA-CDC-UW21082695038/2021
USA/WA-CDC-UW21082674784/2021
USA/WA-CDC-UW21082659531/2021
USA/WA-CDC-UW21082699901/2021
USA/WA-CDC-UW21082678634/2021
USA/WA-CDC-UW21082676163/2021
USA/WA-CDC-UW21082641610/2021
USA/WA-CDC-UW21082663014/2021
USA/WA-CDC-UW21082635253/2021
USA/WA-CDC-UW21082655135/2021
USA/WA-CDC-UW21082673104/2021
USA/WA-CDC-UW21082624992/2021
USA/WA-CDC-UW21082697857/2021
USA/WA-CDC-UW21082696502/2021
USA/WA-CDC-UW21082691767/2021
USA/WA-CDC-UW21082637756/2021
USA/WA-CDC-UW21082603822/2021
USA/WA-CDC-UW21082641400/2021
USA/WA-CDC-UW21082674305/2021
USA/WA-CDC-UW21082647127/2021
USA/WA-CDC-UW21082679065/2021
USA/WA-CDC-UW21082688418/2021
USA/WA-CDC-UW21082645954/2021
USA/WA-CDC-UW21082643972/2021
USA/WA-CDC-UW21082652160/2021
USA/WA-CDC-UW21082602765/2021
USA/WA-CDC-UW21082633585/2021
USA/WA-CDC-UW21082656729/2021
USA/WA-CDC-UW21082677956/2021
USA/WA-CDC-UW21082677820/2021
USA/WA-CDC-UW21082603345/2021
USA/WA-CDC-UW21082608170/2021
USA/WA-CDC-UW21082618093/2021
USA/WA-CDC-UW21082676887/2021
USA/WA-CDC-UW21082615685/2021
USA/WA-CDC-UW21082618472/2021
USA/WA-CDC-UW21082665485/2021
USA/WA-CDC-UW21082604216/2021
USA/WA-CDC-UW21082634624/2021
USA/WA-CDC-UW21082688496/2021
USA/WA-CDC-UW21082631069/2021
USA/WA-CDC-UW21082685504/2021
USA/WA-CDC-UW21082622318/2021
USA/WA-CDC-UW21082610984/2021
USA/WA-CDC-UW21082602919/2021
USA/WA-CDC-UW21082635390/2021
USA/WA-CDC-UW21082665049/2021
USA/WA-CDC-UW21082628844/2021
USA/WA-CDC-UW21082609075/2021
USA/WA-CDC-UW21082602152/2021
USA/WA-CDC-UW21082657031/2021
USA/WA-CDC-UW21082692786/2021
USA/WA-CDC-UW21082690333/2021
USA/WA-CDC-UW21082685915/2021
USA/WA-CDC-UW21082660031/2021
USA/WA-CDC-UW21082686594/2021
USA/WA-CDC-UW21082624869/2021
USA/WA-CDC-UW21082602770/2021
USA/WA-CDC-UW21082604073/2021
USA/WA-CDC-UW21082632915/2021
USA/WA-CDC-UW21082642179/2021
USA/WA-CDC-UW21082630731/2021
USA/WA-CDC-UW21082660702/2021
USA/WA-CDC-UW21082616282/2021
USA/UT-UPHL-210902049692/2021
USA/WA-CDC-UW21082690878/2021
USA/UT-UPHL-210902055931/2021
USA/UT-UPHL-210902056407/2021
USA/UT-UPHL-210902094306/2021
USA/UT-UPHL-210902137970/2021
USA/UT-UPHL-210902075403/2021
USA/UT-UPHL-210902060250/2021
USA/UT-UPHL-210902106418/2021
USA/UT-UPHL-210902139484/2021
USA/UT-UPHL-210902167674/2021
USA/UT-UPHL-210902165199/2021
USA/UT-UPHL-210902151947/2021
USA/UT-UPHL-210902185252/2021
USA/UT-UPHL-210902200249/2021
USA/UT-UPHL-210902169411/2021
USA/UT-UPHL-210902227942/2021
USA/UT-UPHL-210902240129/2021
USA/UT-UPHL-210902331356/2021
USA/UT-UPHL-210902316123/2021
USA/UT-UPHL-210902342950/2021
USA/UT-UPHL-210902310643/2021
USA/UT-UPHL-210902348150/2021
USA/UT-UPHL-210902375853/2021
USA/UT-UPHL-210902395050/2021
USA/UT-UPHL-210902397991/2021
USA/UT-UPHL-210902408421/2021
USA/UT-UPHL-210902401879/2021
USA/UT-UPHL-210902410090/2021
USA/UT-UPHL-210902184935/2021
USA/UT-UPHL-210902408457/2021
USA/UT-UPHL-210902313948/2021
USA/UT-UPHL-210902459437/2021
USA/UT-UPHL-210902457067/2021
USA/UT-UPHL-210902462097/2021
USA/UT-UPHL-210902425154/2021
USA/UT-UPHL-210902412286/2021
USA/UT-UPHL-210902499639/2021
USA/UT-UPHL-210902497617/2021
USA/UT-UPHL-210902499647/2021
USA/UT-UPHL-210902512713/2021
USA/UT-UPHL-210902575241/2021
USA/UT-UPHL-210902579767/2021
USA/UT-UPHL-210902581854/2021
USA/UT-UPHL-210902593303/2021
USA/UT-UPHL-210902525164/2021
USA/UT-UPHL-210902678480/2021
USA/UT-UPHL-210902738219/2021
USA/UT-UPHL-210902692902/2021
USA/UT-UPHL-210902767241/2021
USA/UT-UPHL-210902704163/2021
USA/UT-UPHL-210902809242/2021
USA/UT-UPHL-210902751157/2021
USA/UT-UPHL-210902819937/2021
USA/UT-UPHL-210902814247/2021
USA/UT-UPHL-210902825344/2021
USA/UT-UPHL-210902829585/2021
USA/UT-UPHL-210902600882/2021
USA/UT-UPHL-210902884163/2021
USA/UT-UPHL-210902826594/2021
USA/UT-UPHL-210902896216/2021
USA/UT-UPHL-210902923831/2021
USA/UT-UPHL-210902933087/2021
USA/UT-UPHL-210902892378/2021
USA/UT-UPHL-210902985619/2021
USA/VA-CDC-LC0230090/2021
USA/UT-UPHL-210902996795/2021
USA/VA-CDC-LC0230446/2021
USA/SC-CDC-LC0230358/2021
USA/UT-UPHL-210902831564/2021
USA/VA-CDC-LC0230436/2021
USA/SC-CDC-LC0230029/2021
USA/NC-CDC-LC0230419/2021
USA/NC-CDC-LC0230299/2021
USA/NC-CDC-LC0230422/2021
USA/NC-CDC-LC0230300/2021
USA/NC-CDC-LC0230304/2021
USA/NC-CDC-LC0230416/2021
USA/NC-CDC-LC0230035/2021
USA/UT-UPHL-210902949295/2021
USA/NC-CDC-LC0230421/2021
USA/NC-CDC-LC0230360/2021
USA/NC-CDC-LC0230368/2021
USA/NC-CDC-LC0230181/2021
USA/NC-CDC-LC0230415/2021
USA/NC-CDC-LC0230464/2021
USA/NC-CDC-LC0230355/2021
USA/NC-CDC-LC0230423/2021
USA/NC-CDC-LC0230065/2021
USA/NC-CDC-LC0230028/2021
USA/NC-CDC-LC0230072/2021
USA/NC-CDC-LC0230064/2021
USA/SC-CDC-LC0230070/2021
USA/SC-CDC-LC0230445/2021
USA/SC-CDC-LC0230341/2021
USA/NC-CDC-LC0230417/2021
USA/SC-CDC-LC0230178/2021
USA/SC-CDC-LC0230254/2021
USA/SC-CDC-LC0230199/2021
USA/NC-CDC-LC0230459/2021
USA/SC-CDC-LC0230428/2021
USA/SC-CDC-LC0230350/2021
USA/SC-CDC-LC0230084/2021
USA/SC-CDC-LC0230364/2021
USA/SC-CDC-LC0230340/2021
USA/NC-CDC-LC0230397/2021
USA/NC-CDC-LC0230454/2021
USA/NC-CDC-LC0230026/2021
USA/SC-CDC-LC0230456/2021
USA/NC-CDC-LC0230398/2021
USA/MD-CDC-LC0230460/2021
USA/NC-CDC-LC0230107/2021
USA/SC-CDC-LC0230361/2021
USA/VA-CDC-LC0230027/2021
USA/VA-CDC-LC0230180/2021
USA/NC-CDC-LC0230458/2021
USA/VA-CDC-LC0230082/2021
USA/DC-CDC-LC0230466/2021
USA/DC-CDC-LC0230218/2021
USA/DC-CDC-LC0230112/2021
USA/VA-CDC-LC0230259/2021
USA/DC-CDC-LC0230051/2021
USA/MD-CDC-LC0230085/2021
USA/DC-CDC-LC0230049/2021
USA/MD-CDC-LC0230469/2021
USA/VA-CDC-LC0230108/2021
USA/DC-CDC-LC0230257/2021
USA/MD-CDC-LC0230176/2021
USA/DC-CDC-LC0230062/2021
USA/DC-CDC-LC0230216/2021
USA/VA-CDC-LC0230363/2021
USA/NC-CDC-LC0230050/2021
USA/NC-CDC-LC0230044/2021
USA/MD-CDC-LC0230433/2021
USA/NC-CDC-LC0230113/2021
USA/NC-CDC-LC0230076/2021
USA/MD-CDC-LC0230366/2021
USA/VA-CDC-LC0230261/2021
USA/VA-CDC-LC0230168/2021
USA/VA-CDC-LC0230268/2021
USA/VA-CDC-LC0230275/2021
USA/NC-CDC-LC0230354/2021
USA/NC-CDC-LC0230457/2021
USA/DC-CDC-LC0230427/2021
USA/VA-CDC-LC0230276/2021
USA/VA-CDC-LC0230030/2021
USA/SC-CDC-LC0230177/2021
USA/MD-CDC-LC0230106/2021
USA/MD-CDC-LC0230352/2021
USA/NC-CDC-LC0230448/2021
USA/MD-CDC-LC0230061/2021
USA/MD-CDC-LC0230396/2021
USA/MD-CDC-LC0230395/2021
USA/MD-CDC-LC0230059/2021
USA/MD-CDC-LC0230060/2021
USA/MD-CDC-LC0230098/2021
USA/MD-CDC-LC0230351/2021
USA/NC-CDC-LC0230034/2021
USA/MD-CDC-LC0230283/2021
USA/MD-CDC-LC0230105/2021
USA/NC-CDC-LC0230170/2021
USA/NC-CDC-LC0230230/2021
USA/VA-CDC-LC0230221/2021
USA/SC-CDC-LC0230167/2021
USA/DC-CDC-LC0230442/2021
USA/FL-CDC-LC0230172/2021
USA/FL-CDC-LC0230265/2021
USA/NY-CDC-LC0230345/2021
USA/TN-CDC-LC0230262/2021
USA/FL-CDC-LC0230273/2021
USA/AL-CDC-LC0230294/2021
USA/GA-CDC-LC0230444/2021
USA/TX-CDC-LC0230260/2021
USA/GA-CDC-LC0230344/2021
USA/AR-CDC-LC0230219/2021
USA/FL-CDC-LC0230272/2021
USA/FL-CDC-LC0230434/2021
USA/NC-CDC-LC0230220/2021
USA/GA-CDC-LC0228935/2021
USA/GA-CDC-LC0228965/2021
USA/NC-CDC-LC0230238/2021
USA/GA-CDC-LC0228944/2021
USA/DC-CDC-LC0230289/2021
USA/GA-CDC-LC0228936/2021
USA/GA-CDC-LC0229008/2021
USA/KY-CDC-LC0229221/2021
USA/FL-CDC-LC0228960/2021
USA/GA-CDC-LC0229012/2021
USA/FL-CDC-LC0229032/2021
USA/FL-CDC-LC0229033/2021
USA/FL-CDC-LC0229034/2021
USA/FL-CDC-LC0228961/2021
USA/FL-CDC-LC0229056/2021
USA/KY-CDC-LC0229184/2021
USA/KY-CDC-LC0229192/2021
USA/FL-CDC-LC0229055/2021
USA/GA-CDC-LC0228999/2021
USA/AL-CDC-LC0228991/2021
USA/AL-CDC-LC0228878/2021
USA/AL-CDC-LC0229054/2021
USA/MS-CDC-LC0228979/2021
USA/MS-CDC-LC0228981/2021
USA/MS-CDC-LC0228972/2021
USA/MS-CDC-LC0228974/2021
USA/MS-CDC-LC0228973/2021
USA/GA-CDC-LC0228917/2021
USA/GA-CDC-LC0228993/2021
USA/GA-CDC-LC0229053/2021
USA/GA-CDC-LC0228994/2021
USA/TN-CDC-LC0228976/2021
USA/GA-CDC-LC0228934/2021
USA/SC-CDC-LC0228922/2021
USA/GA-CDC-LC0229007/2021
USA/GA-CDC-LC0229145/2021
USA/GA-CDC-LC0228998/2021
USA/GA-CDC-LC0228876/2021
USA/KY-CDC-LC0229223/2021
USA/KY-CDC-LC0229222/2021
USA/KY-CDC-LC0229211/2021
USA/KY-CDC-LC0229212/2021
USA/KY-CDC-LC0229185/2021
USA/KY-CDC-LC0229186/2021
USA/GA-CDC-LC0229018/2021
USA/KY-CDC-LC0229189/2021
USA/IN-CDC-LC0229199/2021
USA/KY-CDC-LC0229187/2021
USA/KY-CDC-LC0229201/2021
USA/IN-CDC-LC0229219/2021
USA/KY-CDC-LC0229188/2021
USA/TN-CDC-LC0229148/2021
USA/TN-CDC-LC0228992/2021
USA/TN-CDC-LC0229046/2021
USA/LA-CDC-LC0228908/2021
USA/FL-CDC-LC0229013/2021
USA/MS-CDC-LC0229023/2021
USA/MS-CDC-LC0228912/2021
USA/MS-CDC-LC0229022/2021
USA/MS-CDC-LC0228877/2021
USA/MS-CDC-LC0229003/2021
USA/MS-CDC-LC0229004/2021
USA/GA-CDC-LC0229065/2021
USA/GA-CDC-LC0229000/2021
USA/FL-CDC-LC0229011/2021
USA/FL-CDC-LC0228930/2021
USA/FL-CDC-LC0228925/2021
USA/FL-CDC-LC0228928/2021
USA/FL-CDC-LC0228924/2021
USA/FL-CDC-LC0228926/2021
USA/FL-CDC-LC0228902/2021
USA/FL-CDC-LC0229006/2021
USA/FL-CDC-LC0228923/2021
USA/FL-CDC-LC0229010/2021
USA/FL-CDC-LC0228903/2021
USA/FL-CDC-LC0229150/2021
USA/FL-CDC-LC0228927/2021
USA/AL-CDC-LC0228956/2021
USA/TN-CDC-LC0228977/2021
USA/LA-CDC-LC0229019/2021
USA/AL-CDC-LC0229009/2021
USA/GA-CDC-LC0229017/2021
USA/FL-CDC-LC0229151/2021
USA/FL-CDC-LC0228959/2021
USA/MS-CDC-LC0229035/2021
USA/FL-CDC-LC0229021/2021
USA/FL-CDC-LC0229050/2021
USA/FL-CDC-LC0229014/2021
USA/FL-CDC-LC0229140/2021
USA/FL-CDC-LC0229137/2021
USA/FL-CDC-LC0229049/2021
USA/FL-CDC-LC0228881/2021
USA/FL-CDC-LC0229149/2021
USA/FL-CDC-LC0229051/2021
USA/FL-CDC-LC0229052/2021
USA/OH-CDC-LC0229204/2021
USA/TN-CDC-LC0228958/2021
USA/KY-CDC-LC0229041/2021
USA/KY-CDC-LC0229042/2021
USA/KY-CDC-LC0229040/2021
USA/KY-CDC-LC0228874/2021
USA/TN-CDC-LC0228957/2021
USA/KY-CDC-LC0228915/2021
USA/FL-CDC-LC0229139/2021
USA/WV-CDC-LC0229044/2021
USA/OH-CDC-LC0229037/2021
USA/TN-CDC-LC0225031/2021
USA/WV-CDC-LC0228968/2021
USA/FL-CDC-LC0229048/2021
USA/KY-CDC-LC0224929/2021
USA/WV-CDC-LC0229060/2021
USA/GA-CDC-LC0225024/2021
USA/WV-CDC-LC0224937/2021
USA/WV-CDC-LC0224942/2021
USA/WV-CDC-LC0224940/2021
USA/KY-CDC-LC0224927/2021
USA/GA-CDC-LC0225023/2021
USA/WV-CDC-LC0224939/2021
USA/KY-CDC-LC0224930/2021
USA/KY-CDC-LC0224928/2021
USA/GA-CDC-LC0225025/2021
USA/MS-CDC-LC0225049/2021
USA/MS-CDC-LC0225043/2021
USA/GA-CDC-LC0225034/2021
USA/FL-CDC-LC0225033/2021
USA/FL-CDC-LC0225032/2021
USA/KY-CDC-LC0224926/2021
USA/TN-CDC-LC0225030/2021
USA/LA-CDC-LC0225684/2021
USA/TN-CDC-LC0225713/2021
USA/LA-CDC-LC0225683/2021
USA/GA-CDC-LC0225707/2021
USA/LA-CDC-LC0225685/2021
USA/IL-CDC-LC0226038/2021
USA/IL-CDC-LC0226000/2021
USA/GA-CDC-LC0225688/2021
USA/IL-CDC-LC0225999/2021
USA/IL-CDC-LC0226001/2021
USA/IL-CDC-LC0226039/2021
USA/KY-CDC-LC0225995/2021
USA/FL-CDC-LC0225737/2021
USA/IN-CDC-LC0226030/2021
USA/WV-CDC-LC0226028/2021
USA/KY-CDC-LC0226042/2021
USA/OH-CDC-LC0226117/2021
USA/PA-CDC-LC0224932/2021
USA/VA-CDC-LC0225692/2021
USA/WV-CDC-LC0225689/2021
USA/VA-CDC-LC0225693/2021
USA/AL-CDC-LC0225712/2021
USA/VA-CDC-LC0226032/2021
USA/WV-CDC-LC0225696/2021
USA/AL-CDC-LC0225710/2021
USA/AL-CDC-LC0225733/2021
USA/AL-CDC-LC0225711/2021
USA/MS-CDC-LC0225729/2021
USA/MS-CDC-LC0225730/2021
USA/GA-CDC-LC0225708/2021
USA/IN-CDC-LC0226040/2021
USA/KY-CDC-LC0226049/2021
USA/GA-CDC-LC0225697/2021
USA/KY-CDC-LC0225996/2021
USA/KY-CDC-LC0226043/2021
USA/KY-CDC-LC0226044/2021
USA/KY-CDC-LC0226050/2021
USA/KY-CDC-LC0226114/2021
USA/KY-CDC-LC0226115/2021
USA/KY-CDC-LC0226041/2021
USA/KY-CDC-LC0226051/2021
USA/KY-CDC-LC0226034/2021
USA/KY-CDC-LC0226048/2021
USA/KY-CDC-LC0226035/2021
USA/TN-CDC-LC0225735/2021
USA/MS-CDC-LC0225680/2021
USA/FL-CDC-LC0225676/2021
USA/GA-CDC-LC0225698/2021
USA/TN-CDC-LC0225714/2021
USA/AL-CDC-LC0225732/2021
USA/MS-CDC-LC0225679/2021
USA/TN-CDC-LC0225715/2021
USA/FL-CDC-LC0225703/2021
USA/FL-CDC-LC0225702/2021
USA/FL-CDC-LC0225738/2021
USA/PA-CDC-LC0225998/2021
USA/OH-CDC-LC0226003/2021
USA/PA-CDC-LC0226017/2021
USA/PA-CDC-LC0226031/2021
USA/PA-CDC-LC0226014/2021
USA/WV-CDC-LC0225644/2021
USA/WV-CDC-LC0226037/2021
USA/VA-CDC-LC0226927/2021
USA/NC-CDC-LC0226740/2021
USA/NC-CDC-LC0226231/2021
USA/NC-CDC-LC0226848/2021
USA/NC-CDC-LC0226950/2021
USA/NC-CDC-LC0226847/2021
USA/NC-CDC-LC0226263/2021
USA/NC-CDC-LC0226290/2021
USA/NC-CDC-LC0226270/2021
USA/NC-CDC-LC0226475/2021
USA/NC-CDC-LC0226227/2021
USA/NC-CDC-LC0226814/2021
USA/NC-CDC-LC0226959/2021
USA/NC-CDC-LC0226823/2021
USA/NC-CDC-LC0226739/2021
USA/NC-CDC-LC0226824/2021
USA/NC-CDC-LC0226816/2021
USA/NC-CDC-LC0226968/2021
USA/NC-CDC-LC0226737/2021
USA/NC-CDC-LC0226915/2021
USA/NC-CDC-LC0226530/2021
USA/TN-CDC-LC0226928/2021
USA/NC-CDC-LC0226529/2021
USA/TN-CDC-LC0225734/2021
USA/NC-CDC-LC0226242/2021
USA/NC-CDC-LC0226914/2021
USA/NC-CDC-LC0226241/2021
USA/SC-CDC-LC0226955/2021
USA/NC-CDC-LC0226817/2021
USA/SC-CDC-LC0226954/2021
USA/NC-CDC-LC0226341/2021
USA/NC-CDC-LC0226830/2021
USA/NC-CDC-LC0226257/2021
USA/NC-CDC-LC0226345/2021
USA/NC-CDC-LC0226832/2021
USA/NC-CDC-LC0226834/2021
USA/VA-CDC-LC0226734/2021
USA/NC-CDC-LC0226322/2021
USA/NC-CDC-LC0226597/2021
USA/NC-CDC-LC0226318/2021
USA/SC-CDC-LC0226917/2021
USA/NC-CDC-LC0226321/2021
USA/NC-CDC-LC0226320/2021
USA/SC-CDC-LC0226323/2021
USA/SC-CDC-LC0226551/2021
USA/NC-CDC-LC0226319/2021
USA/SC-CDC-LC0226283/2021
USA/SC-CDC-LC0226315/2021
USA/NC-CDC-LC0226316/2021
USA/SC-CDC-LC0226324/2021
USA/NC-CDC-LC0226903/2021
USA/NC-CDC-LC0226859/2021
USA/NC-CDC-LC0226860/2021
USA/SC-CDC-LC0226405/2021
USA/SC-CDC-LC0226262/2021
USA/NC-CDC-LC0226862/2021
USA/NC-CDC-LC0226858/2021
USA/SC-CDC-LC0226865/2021
USA/SC-CDC-LC0226408/2021
USA/NC-CDC-LC0226249/2021
USA/SC-CDC-LC0226251/2021
USA/SC-CDC-LC0226732/2021
USA/NC-CDC-LC0226975/2021
USA/NC-CDC-LC0226253/2021
USA/NC-CDC-LC0226958/2021
USA/NC-CDC-LC0226736/2021
USA/NC-CDC-LC0226840/2021
USA/NC-CDC-LC0226246/2021
USA/NC-CDC-LC0226932/2021
USA/SC-CDC-LC0226813/2021
USA/NC-CDC-LC0226735/2021
USA/NC-CDC-LC0226738/2021
USA/NC-CDC-LC0226527/2021
USA/VA-CDC-LC0226972/2021
USA/SC-CDC-LC0226822/2021
USA/SC-CDC-LC0226744/2021
USA/MD-CDC-LC0226248/2021
USA/DC-CDC-LC0226244/2021
USA/DC-CDC-LC0226267/2021
USA/DC-CDC-LC0226810/2021
USA/VA-CDC-LC0226947/2021
USA/MD-CDC-LC0226821/2021
USA/DC-CDC-LC0226289/2021
USA/VA-CDC-LC0226812/2021
USA/NC-CDC-LC0226549/2021
USA/NC-CDC-LC0226922/2021
USA/NC-CDC-LC0226548/2021
USA/NC-CDC-LC0226952/2021
USA/NC-CDC-LC0226550/2021
USA/NC-CDC-LC0226888/2021
USA/NC-CDC-LC0226929/2021
USA/MD-CDC-LC0226836/2021
USA/NC-CDC-LC0226891/2021
USA/MD-CDC-LC0226839/2021
USA/MD-CDC-LC0226583/2021
USA/MD-CDC-LC0226901/2021
USA/MD-CDC-LC0226742/2021
USA/MD-CDC-LC0226820/2021
USA/MD-CDC-LC0226918/2021
USA/NC-CDC-LC0226586/2021
USA/NC-CDC-LC0226589/2021
USA/NC-CDC-LC0226585/2021
USA/MD-CDC-LC0226835/2021
USA/NC-CDC-LC0226588/2021
USA/NC-CDC-LC0226598/2021
USA/NC-CDC-LC0226599/2021
USA/VA-CDC-LC0226232/2021
USA/NC-CDC-LC0226930/2021
USA/NC-CDC-LC0226931/2021
USA/NC-CDC-LC0226833/2021
USA/NC-CDC-LC0226831/2021
USA/NC-CDC-LC0226828/2021
USA/SC-CDC-LC0226963/2021
USA/NC-CDC-LC0226829/2021
USA/SC-CDC-LC0226850/2021
USA/SC-CDC-LC0226962/2021
USA/NC-CDC-LC0226344/2021
USA/NC-CDC-LC0226815/2021
USA/NC-CDC-LC0226342/2021
USA/NC-CDC-LC0226343/2021
USA/NC-CDC-LC0226846/2021
USA/VA-CDC-LC0226926/2021
USA/MD-CDC-LC0226937/2021
USA/NC-CDC-LC0226528/2021
USA/MD-CDC-LC0226230/2021
USA/MD-CDC-LC0226474/2021
USA/NC-CDC-LC0226587/2021
USA/NC-CDC-LC0226226/2021
USA/MD-CDC-LC0226837/2021
USA/NC-CDC-LC0226913/2021
USA/DC-CDC-LC0226809/2021
USA/MD-CDC-LC0226974/2021
USA/NC-CDC-LC0226838/2021
USA/NC-CDC-LC0226845/2021
USA/MD-CDC-LC0226600/2021
USA/MD-CDC-LC0226826/2021
USA/TN-CDC-LC0226803/2021
USA/NC-CDC-LC0226423/2021
USA/SC-CDC-LC0226768/2021
USA/VA-CDC-LC0226805/2021
USA/NC-CDC-LC0226801/2021
USA/NC-CDC-LC0226799/2021
USA/NC-CDC-LC0226800/2021
USA/NC-CDC-LC0226802/2021
USA/SC-CDC-LC0226557/2021
USA/NC-CDC-LC0226580/2021
USA/SC-CDC-LC0226769/2021
USA/NC-CDC-LC0226491/2021
USA/NC-CDC-LC0226490/2021
USA/DC-CDC-LC0226238/2021
USA/FL-CDC-LC0226946/2021
USA/NC-CDC-LC0226235/2021
USA/NC-CDC-LC0226240/2021
USA/GA-CDC-LC0226223/2021
USA/DC-CDC-LC0226222/2021
USA/GA-CDC-LC0226569/2021
USA/GA-CDC-LC0226567/2021
USA/GA-CDC-LC0226582/2021
USA/GA-CDC-LC0226495/2021
USA/GA-CDC-LC0226498/2021
USA/GA-CDC-LC0226497/2021
USA/GA-CDC-LC0226488/2021
USA/GA-CDC-LC0226496/2021
USA/NC-CDC-LC0226555/2021
USA/VA-CDC-LC0229744/2021
USA/MD-CDC-LC0226581/2021
USA/SC-CDC-LC0229472/2021
USA/SC-CDC-LC0226426/2021
USA/SC-CDC-LC0229468/2021
USA/SC-CDC-LC0229473/2021
USA/SC-CDC-LC0229469/2021
USA/SC-CDC-LC0229470/2021
USA/SC-CDC-LC0229479/2021
USA/SC-CDC-LC0229398/2021
USA/VA-CDC-LC0226284/2021
USA/NC-CDC-LC0229948/2021
USA/SC-CDC-LC0229474/2021
USA/NC-CDC-LC0229824/2021
USA/NC-CDC-LC0229747/2021
USA/NC-CDC-LC0229769/2021
USA/NC-CDC-LC0229823/2021
USA/TN-CDC-LC0229586/2021
USA/NC-CDC-LC0229947/2021
USA/TN-CDC-LC0229687/2021
USA/AL-CDC-LC0229693/2021
USA/TN-CDC-LC0229603/2021
USA/NC-CDC-LC0229770/2021
USA/NC-CDC-LC0229771/2021
USA/TN-CDC-LC0229650/2021
USA/LA-CDC-LC0229662/2021
USA/LA-CDC-LC0229663/2021
USA/SC-CDC-LC0229764/2021
USA/LA-CDC-LC0229664/2021
USA/SC-CDC-LC0229741/2021
USA/LA-CDC-LC0229661/2021
USA/NC-CDC-LC0229822/2021
USA/GA-CDC-LC0229701/2021
USA/VA-CDC-LC0229434/2021
USA/NC-CDC-LC0229761/2021
USA/NC-CDC-LC0229925/2021
USA/NC-CDC-LC0229968/2021
USA/SC-CDC-LC0229740/2021
USA/GA-CDC-LC0229698/2021
USA/SC-CDC-LC0229970/2021
USA/NC-CDC-LC0229967/2021
USA/NC-CDC-LC0229974/2021
USA/SC-CDC-LC0229962/2021
USA/NC-CDC-LC0229963/2021
USA/NC-CDC-LC0229763/2021
USA/SC-CDC-LC0229265/2021
USA/NC-CDC-LC0229433/2021
USA/NC-CDC-LC0229266/2021
USA/NC-CDC-LC0229267/2021
USA/SC-CDC-LC0229436/2021
USA/NC-CDC-LC0229969/2021
USA/NC-CDC-LC0229431/2021
USA/VA-CDC-LC0229768/2021
USA/DC-CDC-LC0229376/2021
USA/NC-CDC-LC0229432/2021
USA/MD-CDC-LC0229377/2021
USA/NC-CDC-LC0229949/2021
USA/DC-CDC-LC0229480/2021
USA/FL-CDC-LC0229589/2021
USA/FL-CDC-LC0229633/2021
USA/NC-CDC-LC0229950/2021
USA/FL-CDC-LC0229632/2021
USA/FL-CDC-LC0229590/2021
USA/FL-CDC-LC0229629/2021
USA/DC-CDC-LC0229437/2021
USA/FL-CDC-LC0229631/2021
USA/MD-CDC-LC0229459/2021
USA/MD-CDC-LC0229458/2021
USA/MD-CDC-LC0229460/2021
USA/MD-CDC-LC0229457/2021
USA/NC-CDC-LC0229965/2021
USA/AL-CDC-LC0229616/2021
USA/NC-CDC-LC0229964/2021
USA/AL-CDC-LC0229615/2021
USA/GA-CDC-LC0229680/2021
USA/AL-CDC-LC0229614/2021
USA/AL-CDC-LC0229692/2021
USA/TN-CDC-LC0229695/2021
USA/GA-CDC-LC0229639/2021
USA/GA-CDC-LC0229679/2021
USA/GA-CDC-LC0229690/2021
USA/AL-CDC-LC0229613/2021
USA/AL-CDC-LC0229685/2021
USA/GA-CDC-LC0229678/2021
USA/GA-CDC-LC0229634/2021
USA/NC-CDC-LC0229401/2021
USA/AL-CDC-LC0229626/2021
USA/AL-CDC-LC0229683/2021
USA/TN-CDC-LC0229582/2021
USA/TN-CDC-LC0229584/2021
USA/GA-CDC-LC0229564/2021
USA/GA-CDC-LC0229563/2021
USA/GA-CDC-LC0229574/2021
USA/SC-CDC-LC0229699/2021
USA/KY-CDC-LC0229543/2021
USA/GA-CDC-LC0229645/2021
USA/KY-CDC-LC0229731/2021
USA/KY-CDC-LC0229732/2021
USA/KY-CDC-LC0229547/2021
USA/KY-CDC-LC0229544/2021
USA/KY-CDC-LC0229733/2021
USA/KY-CDC-LC0229730/2021
USA/KY-CDC-LC0229545/2021
USA/KY-CDC-LC0229729/2021
USA/KY-CDC-LC0229727/2021
USA/KY-CDC-LC0229728/2021
USA/LA-CDC-LC0229703/2021
USA/LA-CDC-LC0229706/2021
USA/TN-CDC-LC0229694/2021
USA/KY-CDC-LC0229546/2021
USA/LA-CDC-LC0229704/2021
USA/TN-CDC-LC0229569/2021
USA/LA-CDC-LC0229702/2021
USA/FL-CDC-LC0229696/2021
USA/LA-CDC-LC0229668/2021
USA/AL-CDC-LC0229684/2021
USA/MS-CDC-LC0229640/2021
USA/MS-CDC-LC0229671/2021
USA/MS-CDC-LC0229691/2021
USA/SC-CDC-LC0229404/2021
USA/FL-CDC-LC0229655/2021
USA/FL-CDC-LC0229657/2021
USA/MS-CDC-LC0229697/2021
USA/FL-CDC-LC0229707/2021
USA/FL-CDC-LC0229658/2021
USA/MD-CDC-LC0229439/2021
USA/FL-CDC-LC0229656/2021
USA/SC-CDC-LC0229269/2021
USA/NC-CDC-LC0229268/2021
USA/FL-CDC-LC0229654/2021
USA/FL-CDC-LC0229653/2021
USA/TN-CDC-LC0229627/2021
USA/TN-CDC-LC0229591/2021
USA/MD-CDC-LC0229378/2021
USA/TN-CDC-LC0229585/2021
USA/VA-CDC-LC0229743/2021
USA/NC-CDC-LC0229746/2021
USA/VA-CDC-LC0229375/2021
USA/NC-CDC-LC0229762/2021
USA/VA-CDC-LC0229756/2021
USA/FL-CDC-LC0229610/2021
USA/FL-CDC-LC0229609/2021
USA/FL-CDC-LC0229608/2021
USA/FL-CDC-LC0229700/2021
USA/FL-CDC-LC0229570/2021
USA/LA-CDC-LC0229705/2021
USA/VA-CDC-LC0229380/2021
USA/NC-CDC-LC0229504/2021
USA/NC-CDC-LC0229502/2021
USA/NC-CDC-LC0229503/2021
USA/FL-CDC-LC0229630/2021
USA/NC-CDC-LC0229505/2021
USA/WV-CDC-LC0229726/2021
USA/VA-CDC-LC0229275/2021
USA/OH-CDC-LC0229724/2021
USA/NC-CDC-LC0229933/2021
USA/WV-CDC-LC0229676/2021
USA/KY-CDC-LC0229714/2021
USA/MD-CDC-LC0229794/2021
USA/NC-CDC-LC0227470/2021
USA/NC-CDC-LC0227733/2021
USA/PA-CDC-LC0227168/2021
USA/NC-CDC-LC0227732/2021
USA/NJ-CDC-LC0227280/2021
USA/NJ-CDC-LC0227435/2021
USA/NJ-CDC-LC0227434/2021
USA/NC-CDC-LC0227175/2021
USA/NC-CDC-LC0227727/2021
USA/NC-CDC-LC0227176/2021
USA/SC-CDC-LC0227183/2021
USA/NC-CDC-LC0227471/2021
USA/NC-CDC-LC0227173/2021
USA/SC-CDC-LC0227673/2021
USA/NC-CDC-LC0227177/2021
USA/NC-CDC-LC0227180/2021
USA/NC-CDC-LC0227181/2021
USA/NC-CDC-LC0227178/2021
USA/NC-CDC-LC0227182/2021
USA/PA-CDC-LC0227123/2021
USA/NC-CDC-LC0227652/2021
USA/MD-CDC-LC0227726/2021
USA/DC-CDC-LC0227653/2021
USA/VA-CDC-LC0229713/2021
USA/NC-CDC-LC0227174/2021
USA/PA-CDC-LC0227026/2021
USA/DC-CDC-LC0227467/2021
USA/DC-CDC-LC0227172/2021
USA/NJ-CDC-LC0227450/2021
USA/NJ-CDC-LC0227446/2021
USA/DC-CDC-LC0227675/2021
USA/KY-CDC-LC0229637/2021
USA/NJ-CDC-LC0227445/2021
USA/NJ-CDC-LC0227447/2021
USA/NJ-CDC-LC0227448/2021
USA/NJ-CDC-LC0227449/2021
USA/DE-CDC-LC0227095/2021
USA/DE-CDC-LC0227097/2021
USA/NJ-CDC-LC0227129/2021
USA/PA-CDC-LC0227443/2021
USA/DE-CDC-LC0227096/2021
USA/NJ-CDC-LC0227126/2021
USA/NJ-CDC-LC0227128/2021
USA/NJ-CDC-LC0227125/2021
USA/NJ-CDC-LC0227127/2021
USA/NC-CDC-LC0227179/2021
USA/NJ-CDC-LC0227342/2021
USA/NJ-CDC-LC0227330/2021
USA/NJ-CDC-LC0227341/2021
USA/NJ-CDC-LC0226998/2021
USA/NJ-CDC-LC0227121/2021
USA/NJ-CDC-LC0227344/2021
USA/DE-CDC-LC0227549/2021
USA/NJ-CDC-LC0227343/2021
USA/DE-CDC-LC0227548/2021
USA/DE-CDC-LC0227392/2021
USA/MD-CDC-LC0226982/2021
USA/NJ-CDC-LC0227130/2021
USA/PA-CDC-LC0227039/2021
USA/NJ-CDC-LC0227391/2021
USA/DE-CDC-LC0227132/2021
USA/DE-CDC-LC0227543/2021
USA/DE-CDC-LC0227135/2021
USA/MD-CDC-LC0227040/2021
USA/DE-CDC-LC0227131/2021
USA/MD-CDC-LC0227320/2021
USA/PA-CDC-LC0226993/2021
USA/DE-CDC-LC0227160/2021
USA/DE-CDC-LC0227159/2021
USA/NJ-CDC-LC0227540/2021
USA/MD-CDC-LC0227118/2021
USA/DE-CDC-LC0227161/2021
USA/MD-CDC-LC0227319/2021
USA/MD-CDC-LC0227318/2021
USA/MD-CDC-LC0227544/2021
USA/MD-CDC-LC0227321/2021
USA/DE-CDC-LC0227366/2021
USA/DE-CDC-LC0227365/2021
USA/DE-CDC-LC0227146/2021
USA/MD-CDC-LC0227455/2021
USA/VA-CDC-LC0227278/2021
USA/PA-CDC-LC0227104/2021
USA/PA-CDC-LC0227351/2021
USA/PA-CDC-LC0227102/2021
USA/NJ-CDC-LC0227031/2021
USA/PA-CDC-LC0227350/2021
USA/NJ-CDC-LC0227279/2021
USA/PA-CDC-LC0227546/2021
USA/PA-CDC-LC0227133/2021
USA/NJ-CDC-LC0227349/2021
USA/PA-CDC-LC0227346/2021
USA/PA-CDC-LC0227277/2021
USA/NJ-CDC-LC0227395/2021
USA/PA-CDC-LC0227432/2021
USA/NJ-CDC-LC0227134/2021
USA/NJ-CDC-LC0226994/2021
USA/PA-CDC-LC0226981/2021
USA/NJ-CDC-LC0227315/2021
USA/PA-CDC-LC0227542/2021
USA/PA-CDC-LC0227436/2021
USA/NJ-CDC-LC0227138/2021
USA/NJ-CDC-LC0227322/2021
USA/PA-CDC-LC0227420/2021
USA/PA-CDC-LC0227429/2021
USA/PA-CDC-LC0227428/2021
USA/NJ-CDC-LC0227394/2021
USA/NJ-CDC-LC0227430/2021
USA/NJ-CDC-LC0227441/2021
USA/PA-CDC-LC0227433/2021
USA/NJ-CDC-LC0227440/2021
USA/NJ-CDC-LC0227006/2021
USA/NJ-CDC-LC0227439/2021
USA/PA-CDC-LC0227310/2021
USA/PA-CDC-LC0227004/2021
USA/PA-CDC-LC0227442/2021
USA/NJ-CDC-LC0227009/2021
USA/PA-CDC-LC0227032/2021
USA/NJ-CDC-LC0227008/2021
USA/NJ-CDC-LC0227309/2021
USA/NJ-CDC-LC0227285/2021
USA/NJ-CDC-LC0227007/2021
USA/NJ-CDC-LC0227010/2021
USA/NJ-CDC-LC0227362/2021
USA/VA-CDC-LC0227597/2021
USA/NC-CDC-LC0227055/2021
USA/NJ-CDC-LC0227089/2021
USA/NJ-CDC-LC0227124/2021
USA/NC-CDC-LC0227054/2021
USA/NJ-CDC-LC0227427/2021
USA/NJ-CDC-LC0227425/2021
USA/NJ-CDC-LC0227337/2021
USA/PA-CDC-LC0227065/2021
USA/NJ-CDC-LC0227069/2021
USA/NJ-CDC-LC0227068/2021
USA/NJ-CDC-LC0227070/2021
USA/NY-CDC-LC0227275/2021
USA/NY-CDC-LC0227328/2021
USA/PA-CDC-LC0227313/2021
USA/NY-CDC-LC0227167/2021
USA/PA-CDC-LC0227314/2021
USA/NJ-CDC-LC0227035/2021
USA/PA-CDC-LC0227024/2021
USA/TX-CDC-LC0227115/2021
USA/PA-CDC-LC0227276/2021
USA/PA-CDC-LC0227422/2021
USA/VA-CDC-LC0227355/2021
USA/NY-CDC-LC0227331/2021
USA/IN-CDC-LC0227352/2021
USA/NY-CDC-LC0227329/2021
USA/NJ-CDC-LC0227030/2021
USA/NJ-CDC-LC0227109/2021
USA/NJ-CDC-LC0227107/2021
USA/NY-CDC-LC0227347/2021
USA/NY-CDC-LC0227325/2021
USA/NY-CDC-LC0227327/2021
USA/NY-CDC-LC0227105/2021
USA/NY-CDC-LC0227084/2021
USA/NJ-CDC-LC0227336/2021
USA/NY-CDC-LC0227033/2021
USA/NJ-CDC-LC0227036/2021
USA/NJ-CDC-LC0226997/2021
USA/NJ-CDC-LC0227426/2021
USA/NY-CDC-LC0227339/2021
USA/NY-CDC-LC0227334/2021
USA/NJ-CDC-LC0227348/2021
USA/NJ-CDC-LC0227361/2021
USA/NJ-CDC-LC0227038/2021
USA/GA-CDC-LC0227051/2021
USA/GA-CDC-LC0227012/2021
USA/NJ-CDC-LC0226995/2021
USA/NJ-CDC-LC0226996/2021
USA/VA-CDC-LC0227014/2021
USA/GA-CDC-LC0227453/2021
USA/GA-CDC-LC0227023/2021
USA/GA-CDC-LC0227057/2021
USA/GA-CDC-LC0227022/2021
USA/VA-CDC-LC0227454/2021
USA/VA-CDC-LC0227015/2021
USA/VA-CDC-LC0227287/2021
USA/GA-CDC-LC0227021/2021
USA/PA-CDC-LC0227281/2021
USA/NY-CDC-LC0227312/2021
USA/NJ-CDC-LC0227393/2021
USA/CT-CDC-LC0227083/2021
USA/PA-CDC-LC0227282/2021
USA/NY-CDC-LC0227326/2021
USA/CT-CDC-LC0227142/2021
USA/MD-CDC-LC0227056/2021
USA/MD-CDC-LC0227017/2021
USA/CT-CDC-LC0227106/2021
USA/MD-CDC-LC0227016/2021
USA/MD-CDC-LC0227418/2021
USA/MD-CDC-LC0227469/2021
USA/NJ-CDC-LC0227396/2021
USA/NC-CDC-LC0227655/2021
USA/MN-CDC-LC0227398/2021
USA/MD-CDC-LC0227289/2021
USA/DE-CDC-LC0227397/2021
USA/IN-CDC-LC0227323/2021
USA/MD-CDC-LC0227324/2021
USA/VA-CDC-LC0227657/2021
USA/NH-CDC-LC0227401/2021
USA/NJ-CDC-LC0227402/2021
USA/GA-CDC-LC0227020/2021
USA/MD-CDC-LC0227197/2021
USA/DE-CDC-LC0227405/2021
USA/NJ-CDC-LC0227406/2021
USA/MD-CDC-LC0227253/2021
USA/NJ-CDC-LC0227000/2021
USA/GA-CDC-LC0227376/2021
USA/NJ-CDC-LC0227001/2021
USA/NJ-CDC-LC0227356/2021
USA/NY-CDC-LC0227304/2021
USA/NC-CDC-LC0227699/2021
USA/NY-CDC-LC0227390/2021
USA/TX-CDC-LC0227593/2021
USA/VA-CDC-LC0227596/2021
USA/TX-CDC-LC0227594/2021
USA/MD-CDC-LC0227665/2021
USA/OH-CDC-LC0227598/2021
USA/TX-CDC-LC0227595/2021
USA/NY-CDC-LC0227562/2021
USA/MS-CDC-LC0227559/2021
USA/PA-CDC-LC0227293/2021
USA/GA-CDC-LC0227560/2021
USA/WI-CDC-LC0233716/2021
USA/MS-CDC-LC0227600/2021
USA/TX-CDC-LC0233723/2021
USA/IL-CDC-LC0233719/2021
USA/WI-CDC-LC0233712/2021
USA/SD-CDC-2-4849808/2021
USA/WI-CDC-LC0233714/2021
USA/SD-CDC-2-4849648/2021
USA/ID-CDC-2-4855873/2021
USA/WI-CDC-LC0233715/2021
USA/WY-CDC-2-4849511/2021
USA/SD-CDC-2-4849707/2021
USA/SD-CDC-2-4849708/2021
USA/WI-CDC-LC0233713/2021
USA/MN-CDC-2-4855861/2021
USA/NM-CDC-2-4850151/2021
USA/SD-CDC-2-4849709/2021
USA/ID-CDC-2-4855796/2021
USA/SD-CDC-2-4849728/2021
USA/SD-CDC-2-4849749/2021
USA/SD-CDC-2-4849716/2021
USA/SD-CDC-2-4849747/2021
USA/SD-CDC-2-4849841/2021
USA/WY-CDC-2-4849622/2021
USA/SD-CDC-2-4849810/2021
USA/WY-CDC-2-4849539/2021
USA/SD-CDC-2-4849647/2021
USA/SD-CDC-2-4849717/2021
USA/SD-CDC-2-4849743/2021
USA/WY-CDC-2-4849634/2021
USA/SD-CDC-2-4849746/2021
USA/MN-UMGC-13500/2021
USA/SD-CDC-2-4849748/2021
USA/KS-CDC-2-4849018/2021
USA/ID-CDC-2-4855795/2021
USA/MN-UMGC-13571/2021
USA/MN-UMGC-13559/2021
USA/MN-UMGC-13561/2021
USA/MN-UMGC-13573/2021
USA/MN-UMGC-13583/2021
USA/MN-UMGC-13786/2021
USA/MN-UMGC-13613/2021
USA/MN-UMGC-13754/2021
USA/MN-UMGC-13791/2021
USA/MN-UMGC-13795/2021
USA/MN-UMGC-13801/2021
USA/MD-MDH-4348/2021
USA/MD-MDH-4355/2021
USA/AR-UMGC-14102/2021
USA/AR-UMGC-14106/2021
USA/AR-UMGC-14132/2021
USA/AR-UMGC-14126/2021
USA/AR-UMGC-14136/2021
USA/AR-UMGC-14148/2021
USA/AR-UMGC-14190/2021
USA/AR-UMGC-14150/2021
USA/AR-UMGC-14149/2021
USA/AR-UMGC-14260/2021
USA/MD-MDH-4354/2021
USA/AR-UMGC-14214/2021
USA/AR-UMGC-14262/2021
USA/AR-UMGC-14271/2021
USA/AR-UMGC-14263/2021
USA/AR-UMGC-14274/2021
USA/AR-UMGC-14283/2021
USA/AR-UMGC-14285/2021
USA/AR-UMGC-14294/2021
USA/AR-UMGC-14272/2021
USA/AR-UMGC-14297/2021
USA/AR-UMGC-14310/2021
USA/AR-UMGC-14317/2021
USA/AR-UMGC-14299/2021
USA/AR-UMGC-14308/2021
USA/AR-UMGC-14319/2021
USA/AR-UMGC-14298/2021
USA/AR-UMGC-14320/2021
USA/AR-UMGC-14330/2021
USA/AR-UMGC-14341/2021
USA/AR-UMGC-14331/2021
USA/AR-UMGC-14321/2021
USA/AR-UMGC-14353/2021
USA/AR-UMGC-14354/2021
USA/AR-UMGC-14367/2021
USA/AR-UMGC-14368/2021
USA/AR-UMGC-14342/2021
USA/AR-UMGC-14371/2021
USA/AR-UMGC-14390/2021
USA/AR-UMGC-14380/2021
USA/AR-UMGC-14392/2021
USA/AR-UMGC-14402/2021
USA/AR-UMGC-14405/2021
USA/AR-UMGC-14404/2021
USA/AR-UMGC-14408/2021
USA/AR-UMGC-14407/2021
USA/AR-UMGC-14411/2021
USA/AR-UMGC-14422/2021
USA/AR-UMGC-14423/2021
USA/AR-UMGC-14419/2021
USA/TX-DSHS-8331/2021
USA/TX-DSHS-8377/2021
USA/AR-UMGC-14418/2021
USA/TX-DSHS-8329/2021
USA/TX-DSHS-8375/2021
USA/TX-DSHS-8378/2021
USA/AR-UMGC-14417/2021
USA/TX-DSHS-8379/2021
USA/AR-UMGC-14401/2021
USA/SC-CDC-ASC210124599/2021
USA/WV-CDC-FG-113377/2021
USA/NY-CDC-LC0217876/2021
USA/OR-CDC-UW21082628755/2021
USA/WA-CDC-QDX28277783/2021
USA/OR-CDC-UW21082663208/2021
USA/NV-CDC-QDX28236705/2021
USA/NY-CDC-QDX28277835/2021
USA/OR-CDC-QDX28277798/2021
USA/PA-CDC-QDX28277816/2021
USA/NY-CDC-QDX28277827/2021
USA/OR-CDC-QDX28277776/2021
USA/MD-CDC-QDX28277711/2021
USA/WA-CDC-QDX28277785/2021
USA/PA-CDC-QDX28277813/2021
USA/NV-CDC-QDX28155437/2021
USA/PA-CDC-QDX28277833/2021
USA/NY-CDC-QDX28277824/2021
USA/PA-CDC-QDX28277812/2021
USA/OR-CDC-QDX28277790/2021
USA/MD-CDC-QDX28277719/2021
USA/PA-CDC-QDX28277832/2021
USA/AK-CDC-QDX28277803/2021
USA/PA-CDC-QDX28277834/2021
USA/AK-CDC-QDX28277801/2021
USA/WA-CDC-QDX28277792/2021
USA/PA-CDC-QDX28277815/2021
USA/OR-CDC-QDX28277797/2021
USA/WA-CDC-QDX28277782/2021
USA/NY-CDC-QDX28277826/2021
USA/VA-QDX-28277669/2021
USA/NV-CDC-QDX28236736/2021
USA/PA-CDC-QDX28277817/2021
USA/AK-CDC-QDX28277802/2021
USA/MD-CDC-QDX28277718/2021
USA/NY-CDC-QDX28277825/2021
USA/PA-CDC-QDX28277820/2021
USA/WA-CDC-QDX28277793/2021
USA/OR-CDC-QDX28277800/2021
USA/WA-CDC-QDX28277784/2021
USA/NY-CDC-QDX28277823/2021
USA/PA-CDC-QDX28277811/2021
USA/NY-CDC-QDX28277830/2021
USA/PA-CDC-QDX28277810/2021
USA/PA-CDC-QDX28277819/2021
USA/PA-CDC-QDX28277818/2021
USA/PA-CDC-QDX28277807/2021
USA/PA-CDC-QDX28277822/2021
USA/NY-CDC-QDX28277828/2021
USA/UT-UPHL-210904029321/2021
USA/OSPHL02776/2021
USA/NV-CDC-QDX28236713/2021
USA/OSPHL02817/2021
USA/UT-UPHL-210904135773/2021
USA/UT-UPHL-210904042834/2021
USA/UT-UPHL-210904168558/2021
USA/UT-UPHL-210904184980/2021
USA/UT-UPHL-210904144671/2021
USA/UT-UPHL-210904221772/2021
USA/UT-UPHL-210904288742/2021
USA/UT-UPHL-210904385432/2021
USA/UT-UPHL-210904390866/2021
USA/UT-UPHL-210904421200/2021
USA/UT-UPHL-210904533846/2021
USA/UT-UPHL-210904450145/2021
USA/UT-UPHL-210904573511/2021
USA/UT-UPHL-210904594659/2021
USA/UT-UPHL-210904614602/2021
USA/UT-UPHL-210904669451/2021
USA/UT-UPHL-210904679891/2021
USA/UT-UPHL-210904670531/2021
USA/UT-UPHL-210904675850/2021
USA/UT-UPHL-210904787235/2021
USA/UT-UPHL-210904790502/2021
USA/UT-UPHL-210904905874/2021
USA/MN-CDC-IBX435034055209/2021
USA/FL-CDC-IBX065469119953/2021
USA/OH-UHTL-1217/2021
USA/CA-CDC-IBX071336180680/2021
USA/NJ-CDC-IBX170768711819/2021
USA/WY-CDC-IBX213413402837/2021
USA/TX-CDC-IBX216366833192/2021
USA/UT-UPHL-210904970629/2021
USA/NM-CDC-IBX236289535375/2021
USA/NM-CDC-IBX182352858121/2021
USA/NM-CDC-IBX222632787300/2021
USA/NM-CDC-IBX300856687001/2021
USA/CA-CDC-IBX118070264748/2021
USA/CA-CDC-IBX200387134005/2021
USA/NJ-CDC-IBX345104001827/2021
USA/OH-CDC-IBX294869702340/2021
USA/NJ-CDC-IBX308470106050/2021
USA/CA-CDC-IBX354210089626/2021
USA/CA-CDC-IBX592390756922/2021
USA/NJ-CDC-IBX605798024641/2021
USA/OH-CDC-IBX415142165200/2021
USA/WV-CDC-IBX429056663021/2021
USA/CA-CDC-IBX754581739858/2021
USA/TX-CDC-IBX873258628357/2021
USA/FL-CDC-IBX733677981967/2021
USA/ID-CDC-IBX998888616682/2021
USA/ID-CDC-IBX964032968767/2021
USA/ID-CDC-IBX021911794759/2021
USA/FL-CDC-IBX147837806864/2021
USA/DE-CDC-IBX173419458663/2021
USA/FL-CDC-IBX046171163427/2021
USA/WV-CDC-IBX178541079132/2021
USA/WV-CDC-IBX178618048357/2021
USA/PA-CDC-IBX240157388440/2021
USA/PA-CDC-IBX339403905732/2021
USA/PA-CDC-IBX341081552603/2021
USA/PA-CDC-IBX453073832855/2021
USA/GA-CDC-IBX448097482994/2021
USA/NJ-CDC-IBX479517026785/2021
USA/GA-CDC-IBX447469951579/2021
USA/PA-CDC-IBX697060522643/2021
USA/TX-CDC-IBX683170112305/2021
USA/NM-CDC-IBX028445661914/2021
USA/ID-CDC-IBX061581563227/2021
USA/WY-CDC-IBX078338975457/2021
USA/WV-CDC-IBX243204740899/2021
USA/CA-CDC-IBX162993373460/2021
USA/ID-CDC-IBX147265842450/2021
USA/WI-CDC-IBX127364635642/2021
USA/OH-CDC-IBX273572060740/2021
USA/NM-CDC-IBX274068861804/2021
USA/CA-CDC-IBX333960809725/2021
USA/NM-CDC-IBX343803839736/2021
USA/OH-CDC-IBX367997727427/2021
USA/CA-CDC-IBX398814840847/2021
USA/OH-CDC-IBX439088856848/2021
USA/NM-CDC-IBX360747816412/2021
USA/CA-CDC-IBX479924011207/2021
USA/FL-CDC-IBX546338082020/2021
USA/WY-CDC-IBX485421863118/2021
USA/FL-CDC-IBX642104937393/2021
USA/CA-CDC-IBX799381881928/2021
USA/MN-CDC-IBX576652424048/2021
USA/NM-CDC-IBX768458647958/2021
USA/WI-CDC-IBX867955804774/2021
USA/ID-CDC-IBX579407643854/2021
USA/NM-CDC-IBX929995393490/2021
USA/NM-CDC-IBX970970609416/2021
USA/WY-CDC-IBX968163306368/2021
USA/GA-CDC-IBX015395875241/2021
USA/ID-CDC-IBX064831463904/2021
USA/NY-CDC-IBX035985159259/2021
USA/GA-CDC-IBX078750186583/2021
USA/NY-CDC-IBX002884294342/2021
USA/OH-CDC-IBX301405048981/2021
USA/OH-CDC-IBX013492254339/2021
USA/AL-CDC-IBX150936955460/2021
USA/WY-CDC-IBX030568914380/2021
USA/PA-CDC-IBX056236062281/2021
USA/ID-CDC-IBX198816861839/2021
USA/NJ-CDC-IBX157155062793/2021
USA/NM-CDC-IBX151515744713/2021
USA/ID-CDC-IBX056351329555/2021
USA/MN-CDC-IBX257179564026/2021
USA/OH-CDC-IBX267050774464/2021
USA/MN-CDC-IBX375308556319/2021
USA/OH-CDC-IBX330389423618/2021
USA/WY-CDC-IBX220765481319/2021
USA/OH-CDC-IBX384032188449/2021
USA/CA-CDC-IBX432085258215/2021
USA/WY-CDC-IBX501951615512/2021
USA/NM-CDC-IBX458367234476/2021
USA/WY-CDC-IBX519882658208/2021
USA/NM-CDC-IBX577805103791/2021
USA/NM-CDC-IBX527238624446/2021
USA/NY-CDC-IBX582906949730/2021
USA/OH-CDC-IBX617805948746/2021
USA/NM-CDC-IBX644860004421/2021
USA/UT-CDC-IBX612713556612/2021
USA/WV-CDC-IBX635348609447/2021
USA/OR-CDC-IBX667563989069/2021
USA/WV-CDC-IBX597257341881/2021
USA/NM-CDC-IBX709703747232/2021
USA/NM-CDC-IBX729762330222/2021
USA/PA-CDC-IBX779913022788/2021
USA/OH-CDC-IBX859311435341/2021
USA/NJ-CDC-IBX912082150956/2021
USA/NJ-CDC-IBX982522417669/2021
USA/ID-CDC-IBX859952511841/2021
USA/WA-CDC-IBX849726132076/2021
USA/WV-CDC-IBX907295547155/2021
USA/GA-CDC-IBX028271397701/2021
USA/CA-CDC-IBX044071066322/2021
USA/GA-CDC-IBX029116712042/2021
USA/GA-CDC-IBX078867294102/2021
USA/GA-CDC-IBX025207762012/2021
USA/GA-CDC-IBX025097611238/2021
USA/PA-CDC-IBX078328651514/2021
USA/WV-CDC-IBX178638920012/2021
USA/WV-CDC-IBX178137005438/2021
USA/OH-CDC-IBX380468276952/2021
USA/FL-CDC-IBX373797629538/2021
USA/WV-CDC-IBX178663023633/2021
USA/CA-CDC-IBX405707289390/2021
USA/NY-CDC-IBX403984444026/2021
USA/OH-CDC-IBX311163027627/2021
USA/NM-CDC-IBX106525618360/2021
USA/WV-CDC-IBX496121379858/2021
USA/WI-CDC-IBX184223094399/2021
USA/NM-CDC-IBX285610240370/2021
USA/WY-CDC-IBX428185927691/2021
USA/NM-CDC-IBX202736047041/2021
USA/NY-CDC-IBX206160925105/2021
USA/NM-CDC-IBX622664256692/2021
USA/ID-CDC-IBX415748369955/2021
USA/MN-CDC-IBX469236756557/2021
USA/NM-CDC-IBX952747403810/2021
USA/OH-CDC-IBX715901336461/2021
USA/WI-CDC-IBX882909841166/2021
USA/OH-CDC-IBX135798401266/2021
USA/WA-CDC-IBX987887346051/2021
USA/OH-CDC-IBX057180201675/2021
USA/FL-CDC-IBX150888995227/2021
USA/MN-CDC-IBX031709417012/2021
USA/MN-CDC-IBX063767109062/2021
USA/MN-CDC-IBX035533956941/2021
USA/MN-CDC-IBX076798583080/2021
USA/MN-CDC-IBX116772667620/2021
USA/MN-CDC-IBX137026169639/2021
USA/MN-CDC-IBX140499863532/2021
USA/MN-CDC-IBX205709726015/2021
USA/MN-CDC-IBX170148172308/2021
USA/MN-CDC-IBX244648915059/2021
USA/MN-CDC-IBX221029815291/2021
USA/MN-CDC-IBX190909083179/2021
USA/MN-CDC-IBX261493744071/2021
USA/MN-CDC-IBX273530787004/2021
USA/MN-CDC-IBX280171415084/2021
USA/MN-CDC-IBX328304164004/2021
USA/MN-CDC-IBX295098671251/2021
USA/MN-CDC-IBX405005175725/2021
USA/MN-CDC-IBX425857298117/2021
USA/MN-CDC-IBX475948022984/2021
USA/MN-CDC-IBX437101685574/2021
USA/MN-CDC-IBX399865314809/2021
USA/MN-CDC-IBX551018059251/2021
USA/MN-CDC-IBX535386582141/2021
USA/MN-CDC-IBX548666381191/2021
USA/MN-CDC-IBX546126545093/2021
USA/MN-CDC-IBX613037777292/2021
USA/MN-CDC-IBX613162497374/2021
USA/MN-CDC-IBX554298441183/2021
USA/MN-CDC-IBX640950298757/2021
USA/MN-CDC-IBX668991645332/2021
USA/MN-CDC-IBX807475592566/2021
USA/MN-CDC-IBX955379530955/2021
USA/MN-CDC-IBX853863629530/2021
USA/MN-CDC-IBX682014142880/2021
USA/MN-CDC-IBX069035556991/2021
USA/MN-CDC-IBX172479787905/2021
USA/OH-CDC-IBX267251514737/2021
USA/MN-CDC-IBX956048502933/2021
USA/MN-CDC-IBX038168327476/2021
USA/OH-CDC-IBX268891402275/2021
USA/MN-CDC-IBX038797146773/2021
USA/MN-CDC-IBX041166166056/2021
USA/MN-CDC-IBX033342173165/2021
USA/MN-CDC-IBX151592336704/2021
USA/MN-CDC-IBX342716224232/2021
USA/MN-CDC-IBX116753250206/2021
USA/MN-CDC-IBX150950278621/2021
USA/MN-CDC-IBX178591098454/2021
USA/MN-CDC-IBX208808071897/2021
USA/MN-CDC-IBX370015362089/2021
USA/MN-CDC-IBX377725907015/2021
USA/MN-CDC-IBX343934304853/2021
USA/MN-CDC-IBX415210491495/2021
USA/MN-CDC-IBX443131552137/2021
USA/MN-CDC-IBX461141177331/2021
USA/MN-CDC-IBX455083496911/2021
USA/MN-CDC-IBX507104030959/2021
USA/MN-CDC-IBX387536462765/2021
USA/MN-CDC-IBX482864936210/2021
USA/SD-CDC-IBX509510606632/2021
USA/MN-CDC-IBX516441583635/2021
USA/MN-CDC-IBX531790811566/2021
USA/MN-CDC-IBX511980459926/2021
USA/MN-CDC-IBX615225692375/2021
USA/MN-CDC-IBX574609926955/2021
USA/MN-CDC-IBX633074665657/2021
USA/MN-CDC-IBX677448637042/2021
USA/MN-CDC-IBX647759987617/2021
USA/MN-CDC-IBX751939746268/2021
USA/MN-CDC-IBX754332847074/2021
USA/MN-CDC-IBX765339618488/2021
USA/MN-CDC-IBX704715042500/2021
USA/MN-CDC-IBX798717655406/2021
USA/MN-CDC-IBX753090443625/2021
USA/MN-CDC-IBX846798818323/2021
USA/MN-CDC-IBX823090829840/2021
USA/MN-CDC-IBX880605607151/2021
USA/MN-CDC-IBX903079621346/2021
USA/MN-CDC-IBX811708119554/2021
USA/MN-CDC-IBX904799530282/2021
USA/MN-CDC-IBX972567936139/2021
USA/MN-CDC-IBX988355980852/2021
USA/MN-CDC-IBX848362171071/2021
USA/MN-CDC-IBX286019477380/2021
USA/MN-CDC-IBX096108540580/2021
USA/MN-CDC-IBX416807044835/2021
USA/MN-CDC-IBX036807525256/2021
USA/MN-CDC-IBX000187199054/2021
USA/MN-CDC-IBX141670393860/2021
USA/MN-CDC-IBX155604016199/2021
USA/MN-CDC-IBX167761339806/2021
USA/MN-CDC-IBX192936195583/2021
USA/MN-CDC-IBX196004661932/2021
USA/MN-CDC-IBX176101377528/2021
USA/WI-CDC-IBX163641681967/2021
USA/MN-CDC-IBX214983996109/2021
USA/MN-CDC-IBX204071242077/2021
USA/MN-CDC-IBX217648289253/2021
USA/MN-CDC-IBX221201846106/2021
USA/MN-CDC-IBX229648805593/2021
USA/MN-CDC-IBX266750150928/2021
USA/MN-CDC-IBX262077668362/2021
USA/MN-CDC-IBX274794414381/2021
USA/MN-CDC-IBX276677801195/2021
USA/MN-CDC-IBX275761146959/2021
USA/MN-CDC-IBX274539191147/2021
USA/MN-CDC-IBX279606000970/2021
USA/MN-CDC-IBX280533806834/2021
USA/MN-CDC-IBX304236176962/2021
USA/MN-CDC-IBX316116179102/2021
USA/WI-CDC-IBX378055732013/2021
USA/MN-CDC-IBX363826731166/2021
USA/MN-CDC-IBX383897792576/2021
USA/MN-CDC-IBX386000540130/2021
USA/MN-CDC-IBX287995756449/2021
USA/MN-CDC-IBX389517815259/2021
USA/MN-CDC-IBX395803385891/2021
USA/MN-CDC-IBX404600946127/2021
USA/MN-CDC-IBX397321315591/2021
USA/MN-CDC-IBX404260551771/2021
USA/MN-CDC-IBX394388318525/2021
USA/MN-CDC-IBX424927629201/2021
USA/MN-CDC-IBX427609583014/2021
USA/MN-CDC-IBX473122979640/2021
USA/MN-CDC-IBX476529214115/2021
USA/MN-CDC-IBX438803110733/2021
USA/MN-CDC-IBX518676509158/2021
USA/MN-CDC-IBX497220609264/2021
USA/MN-CDC-IBX485931362231/2021
USA/MN-CDC-IBX557989302006/2021
USA/MN-CDC-IBX592248820132/2021
USA/MN-CDC-IBX576849501368/2021
USA/MN-CDC-IBX613389666294/2021
USA/MN-CDC-IBX646558595772/2021
USA/MN-CDC-IBX640451903614/2021
USA/MN-CDC-IBX588264154442/2021
USA/MN-CDC-IBX667486844921/2021
USA/MN-CDC-IBX667766444573/2021
USA/MN-CDC-IBX657541890426/2021
USA/MN-CDC-IBX688183410191/2021
USA/MN-CDC-IBX694939593015/2021
USA/MN-CDC-IBX705478196125/2021
USA/MN-CDC-IBX723948446554/2021
USA/MN-CDC-IBX733460007962/2021
USA/MN-CDC-IBX672264229984/2021
USA/MN-CDC-IBX780587092598/2021
USA/MN-CDC-IBX820897353150/2021
USA/MN-CDC-IBX767010575957/2021
USA/MN-CDC-IBX821698707151/2021
USA/MN-CDC-IBX899470763524/2021
USA/MN-CDC-IBX910491837506/2021
USA/MN-CDC-IBX823738840876/2021
USA/MN-CDC-IBX839222329220/2021
USA/MN-CDC-IBX860357960405/2021
USA/MN-CDC-IBX910567138480/2021
USA/MN-CDC-IBX926787111059/2021
USA/MN-CDC-IBX912835988929/2021
USA/MN-CDC-IBX960542572165/2021
USA/MN-CDC-IBX792100904876/2021
USA/MN-CDC-IBX995828734304/2021
USA/MN-CDC-IBX975154235214/2021
USA/UT-UPHL-210911628776/2021
USA/MN-CDC-IBX955551589964/2021
USA/UT-UPHL-210911743059/2021
USA/UT-UPHL-210911518408/2021
USA/UT-UPHL-210911754185/2021
USA/UT-UPHL-210911766991/2021
USA/UT-UPHL-210911910183/2021
USA/UT-UPHL-210911915067/2021
USA/NY-CDC-FG-115098/2021
USA/NY-CDC-FG-115189/2021
USA/SD-CDC-4265437-001/2021
USA/NY-CDC-FG-115183/2021
USA/SD-CDC-4265439-001/2021
USA/NY-CDC-FG-115179/2021
USA/NY-CDC-FG-115205/2021
USA/NY-CDC-FG-115169/2021
USA/NY-CDC-FG-115108/2021
USA/LA-CDC-FG-115193/2021
USA/NY-CDC-FG-115149/2021
USA/NY-CDC-FG-115140/2021
USA/NY-CDC-FG-115186/2021
USA/NY-CDC-FG-115181/2021
USA/NY-CDC-FG-115202/2021
USA/NJ-CDC-FG-115135/2021
USA/NY-CDC-FG-115121/2021
USA/NY-CDC-FG-115188/2021
USA/NY-CDC-FG-115209/2021
USA/NY-CDC-FG-115134/2021
USA/NY-CDC-FG-115129/2021
USA/NY-CDC-FG-115203/2021
USA/NY-CDC-FG-115206/2021
USA/NJ-CDC-FG-115201/2021
USA/NY-CDC-FG-115144/2021
USA/NY-CDC-FG-115176/2021
USA/NY-CDC-FG-115213/2021
USA/NY-CDC-FG-115152/2021
USA/NY-CDC-FG-115171/2021
USA/NY-CDC-FG-115175/2021
USA/NY-CDC-FG-115198/2021
USA/NY-CDC-FG-115162/2021
USA/NY-CDC-FG-115223/2021
USA/NY-CDC-FG-115159/2021
USA/NY-CDC-FG-115165/2021
USA/NY-CDC-FG-115224/2021
USA/NY-CDC-FG-115230/2021
USA/NY-CDC-FG-115220/2021
USA/NJ-CDC-FG-115196/2021
USA/NY-CDC-FG-115229/2021
USA/NY-CDC-FG-115219/2021
USA/NY-CDC-FG-115192/2021
USA/NY-CDC-FG-115173/2021
USA/NY-CDC-FG-115211/2021
USA/NY-CDC-FG-115207/2021
USA/NJ-CDC-FG-115208/2021
USA/NY-CDC-FG-115172/2021
USA/NY-CDC-FG-115225/2021
USA/NY-CDC-FG-115170/2021
USA/NY-CDC-FG-115174/2021
USA/NY-CDC-FG-115226/2021
USA/NJ-CDC-FG-115177/2021
USA/TX-DSHS-8476/2021
USA/MA-MASPHL-04994/2021
USA/MA-MASPHL-04918/2021
USA/JW2460/2021
USA/JW2468/2021
USA/MA-MASPHL-05170/2021
USA/JW2471/2021
USA/JW2486/2021
USA/JW2479/2021
USA/JW2499/2021
USA/JW2500/2021
USA/JW2504/2021
USA/JW2515/2021
USA/JW2516/2021
USA/JW2501/2021
USA/JW2502/2021
USA/JW2514/2021
USA/CA-LACPHL-AF02698/2021
USA/CA-LACPHL-AF02697/2021
USA/CA-LACPHL-AF02699/2021
USA/CA-LACPHL-AF02701/2021
USA/CA-LACPHL-AF02700/2021
USA/CA-LACPHL-AF02704/2021
USA/CA-LACPHL-AF02702/2021
USA/CA-LACPHL-AF02703/2021
USA/CA-LACPHL-AF02707/2021
USA/CA-LACPHL-AF02708/2021
USA/CA-LACPHL-AF02710/2021
USA/CA-LACPHL-AF02705/2021
USA/CA-LACPHL-AF02709/2021
USA/MN-MDH-12613/2021
USA/CA-LACPHL-AF02712/2021
USA/CA-LACPHL-AF02711/2021
USA/MN-MDH-12817/2021
USA/MN-MDH-12802/2021
USA/MN-MDH-12719/2021
USA/MN-MDH-12819/2021
USA/AK-PHL12449/2021
USA/MN-MDH-12848/2021
USA/MN-MDH-12827/2021
USA/AK-PHL12452/2021
USA/AK-PHL12451/2021
USA/AK-PHL12454/2021
USA/AK-PHL12450/2021
USA/AK-PHL12467/2021
USA/CO-CDC-FG-115810/2021
USA/AK-PHL12453/2021
USA/MN-CDC-IBX580764177093/2021
USA/CO-CDC-FG-115799/2021
USA/SD-SDPHL-0528/2021
USA/AK-PHL12576/2021
USA/AK-PHL12582/2021
USA/AK-PHL12583/2021
USA/AK-PHL12567/2021
USA/AK-PHL12607/2021
USA/AK-PHL12610/2021
USA/AK-PHL12606/2021
USA/AK-PHL12600/2021
USA/AK-PHL12638/2021
USA/AK-PHL12616/2021
USA/AK-PHL12605/2021
USA/AK-PHL12619/2021
USA/AK-PHL12609/2021
USA/AK-PHL12651/2021
USA/AK-PHL12637/2021
USA/AK-PHL12661/2021
USA/AK-PHL12603/2021
USA/AK-PHL12618/2021
USA/AK-PHL12604/2021
USA/FL-BPHL-7244/2021
USA/FL-BPHL-7306/2021
USA/FL-BPHL-7227/2021
USA/FL-BPHL-7305/2021
USA/FL-BPHL-7323/2021
USA/FL-BPHL-7329/2021
USA/FL-BPHL-7315/2021
USA/AK-PHL12615/2021
USA/FL-BPHL-7368/2021
USA/FL-BPHL-7332/2021
USA/FL-BPHL-7299/2021
USA/FL-BPHL-7399/2021
USA/FL-BPHL-7401/2021
USA/FL-BPHL-7301/2021
USA/FL-BPHL-7404/2021
USA/FL-BPHL-7402/2021
USA/FL-BPHL-7414/2021
USA/FL-BPHL-7403/2021
USA/FL-BPHL-7413/2021
USA/FL-BPHL-7400/2021
USA/FL-BPHL-7416/2021
USA/FL-BPHL-7408/2021
USA/FL-BPHL-7415/2021
USA/FL-BPHL-7418/2021
USA/GA-CDC-LC0238057/2021
USA/GA-CDC-LC0237941/2021
USA/GA-CDC-LC0238409/2021
USA/GA-CDC-LC0238196/2021
USA/FL-BPHL-7417/2021
USA/GA-CDC-LC0238009/2021
USA/GA-CDC-LC0238197/2021
USA/GA-CDC-LC0238199/2021
USA/GA-CDC-LC0238264/2021
USA/GA-CDC-LC0238411/2021
USA/GA-CDC-LC0238018/2021
USA/GA-CDC-LC0238019/2021
USA/FL-CDC-LC0238004/2021
USA/GA-CDC-LC0238412/2021
USA/FL-CDC-LC0238003/2021
USA/FL-CDC-LC0238184/2021
USA/FL-CDC-LC0238067/2021
USA/FL-CDC-LC0238094/2021
USA/FL-CDC-LC0237740/2021
USA/FL-CDC-LC0237717/2021
USA/FL-CDC-LC0238211/2021
USA/AL-CDC-LC0238151/2021
USA/FL-CDC-LC0238095/2021
USA/AL-CDC-LC0237954/2021
USA/VA-CDC-LC0238386/2021
USA/GA-CDC-LC0238195/2021
USA/MS-CDC-LC0238439/2021
USA/AL-CDC-LC0237953/2021
USA/AL-CDC-LC0238319/2021
USA/GA-CDC-LC0238149/2021
USA/GA-CDC-LC0237942/2021
USA/MS-CDC-LC0237955/2021
USA/AL-CDC-LC0238431/2021
USA/AL-CDC-LC0238152/2021
USA/AL-CDC-LC0238318/2021
USA/FL-CDC-LC0238262/2021
USA/GA-CDC-LC0238441/2021
USA/TN-CDC-LC0238433/2021
USA/MS-CDC-LC0238430/2021
USA/GA-CDC-LC0238148/2021
USA/GA-CDC-LC0238150/2021
USA/GA-CDC-LC0238336/2021
USA/MS-CDC-LC0238429/2021
USA/GA-CDC-LC0237928/2021
USA/GA-CDC-LC0238065/2021
USA/GA-CDC-LC0237927/2021
USA/GA-CDC-LC0238186/2021
USA/CO-CDC-LC0238315/2021
USA/KY-CDC-LC0238387/2021
USA/GA-CDC-LC0238017/2021
USA/KY-CDC-LC0238388/2021
USA/GA-CDC-LC0238436/2021
USA/GA-CDC-LC0237949/2021
USA/GA-CDC-LC0238016/2021
USA/GA-CDC-LC0237951/2021
USA/AL-CDC-LC0237952/2021
USA/LA-CDC-LC0238376/2021
USA/TN-CDC-LC0238321/2021
USA/TN-CDC-LC0238320/2021
USA/TN-CDC-LC0238189/2021
USA/TN-CDC-LC0238353/2021
USA/AL-CDC-LC0238141/2021
USA/TN-CDC-LC0238010/2021
USA/FL-CDC-LC0238181/2021
USA/AL-CDC-LC0237933/2021
USA/AL-CDC-LC0238022/2021
USA/MS-CDC-LC0237963/2021
USA/AL-CDC-LC0237931/2021
USA/GA-CDC-LC0237948/2021
USA/FL-CDC-LC0238435/2021
USA/FL-CDC-LC0237991/2021
USA/FL-CDC-LC0238253/2021
USA/FL-CDC-LC0238210/2021
USA/WV-CDC-LC0238083/2021
USA/FL-CDC-LC0237910/2021
USA/FL-CDC-LC0238156/2021
USA/FL-CDC-LC0238230/2021
USA/FL-CDC-LC0237731/2021
USA/FL-CDC-LC0238348/2021
USA/FL-CDC-LC0238097/2021
USA/FL-CDC-LC0238001/2021
USA/FL-CDC-LC0238193/2021
USA/FL-CDC-LC0238122/2021
USA/FL-CDC-LC0237714/2021
USA/FL-CDC-LC0238093/2021
USA/FL-CDC-LC0238041/2021
USA/FL-CDC-LC0238284/2021
USA/FL-CDC-LC0238040/2021
USA/FL-CDC-LC0238085/2021
USA/FL-CDC-LC0237741/2021
USA/FL-CDC-LC0238406/2021
USA/FL-CDC-LC0238417/2021
USA/FL-CDC-LC0238408/2021
USA/FL-CDC-LC0238347/2021
USA/FL-CDC-LC0238227/2021
USA/FL-CDC-LC0238163/2021
USA/FL-CDC-LC0237999/2021
USA/FL-CDC-LC0237778/2021
USA/FL-CDC-LC0237962/2021
USA/FL-CDC-LC0238084/2021
USA/FL-CDC-LC0238218/2021
USA/FL-CDC-LC0238012/2021
USA/FL-CDC-LC0238000/2021
USA/FL-CDC-LC0238285/2021
USA/FL-CDC-LC0238038/2021
USA/FL-CDC-LC0238011/2021
USA/FL-CDC-LC0238220/2021
USA/FL-CDC-LC0238345/2021
USA/FL-CDC-LC0238173/2021
USA/FL-CDC-LC0238092/2021
USA/FL-CDC-LC0238169/2021
USA/FL-CDC-LC0238039/2021
USA/FL-CDC-LC0238213/2021
USA/FL-CDC-LC0237712/2021
USA/FL-CDC-LC0237923/2021
USA/FL-CDC-LC0238133/2021
USA/FL-CDC-LC0237825/2021
USA/FL-CDC-LC0237906/2021
USA/FL-CDC-LC0238343/2021
USA/FL-CDC-LC0237813/2021
USA/FL-CDC-LC0238344/2021
USA/FL-CDC-LC0238096/2021
USA/FL-CDC-LC0238416/2021
USA/GA-CDC-LC0238410/2021
USA/FL-CDC-LC0238402/2021
USA/FL-CDC-LC0238120/2021
USA/FL-CDC-LC0238404/2021
USA/TN-CDC-LC0238360/2021
USA/GA-CDC-LC0237965/2021
USA/FL-CDC-LC0238064/2021
USA/FL-CDC-LC0238403/2021
USA/GA-CDC-LC0238128/2021
USA/MS-CDC-LC0238335/2021
USA/TN-CDC-LC0238250/2021
USA/FL-CDC-LC0238180/2021
USA/FL-CDC-LC0238440/2021
USA/FL-CDC-LC0237938/2021
USA/FL-CDC-LC0238135/2021
USA/FL-CDC-LC0238346/2021
USA/FL-CDC-LC0238177/2021
USA/FL-CDC-LC0238316/2021
USA/FL-CDC-LC0238006/2021
USA/FL-CDC-LC0238434/2021
USA/FL-CDC-LC0238249/2021
USA/FL-CDC-LC0237959/2021
USA/FL-CDC-LC0238176/2021
USA/FL-CDC-LC0237939/2021
USA/FL-CDC-LC0238005/2021
USA/FL-CDC-LC0238182/2021
USA/FL-CDC-LC0238247/2021
USA/DC-CDC-LC0237940/2021
USA/FL-CDC-LC0238175/2021
USA/FL-CDC-LC0238023/2021
USA/FL-CDC-LC0237944/2021
USA/FL-CDC-LC0238178/2021
USA/FL-CDC-LC0238134/2021
USA/FL-CDC-LC0238179/2021
USA/FL-CDC-LC0238154/2021
USA/FL-CDC-LC0237958/2021
USA/TN-CDC-LC0237936/2021
USA/TN-CDC-LC0238103/2021
USA/TN-CDC-LC0238060/2021
USA/AL-CDC-LC0238099/2021
USA/FL-CDC-LC0238147/2021
USA/LA-CDC-LC0238025/2021
USA/LA-CDC-LC0238245/2021
USA/LA-CDC-LC0238035/2021
USA/LA-CDC-LC0238024/2021
USA/LA-CDC-LC0238034/2021
USA/LA-CDC-LC0238027/2021
USA/WV-CDC-LC0238286/2021
USA/LA-CDC-LC0238036/2021
USA/LA-CDC-LC0238037/2021
USA/LA-CDC-LC0238212/2021
USA/MS-CDC-LC0237841/2021
USA/WV-CDC-LC0238281/2021
USA/AL-CDC-LC0237801/2021
USA/GA-CDC-LC0238116/2021
USA/LA-CDC-LC0237720/2021
USA/GA-CDC-LC0238071/2021
USA/GA-CDC-LC0237811/2021
USA/IN-CDC-LC0238372/2021
USA/TN-CDC-LC0238204/2021
USA/MS-CDC-LC0237838/2021
USA/KY-CDC-LC0238340/2021
USA/TN-CDC-LC0237874/2021
USA/MS-CDC-LC0238032/2021
USA/MS-CDC-LC0237744/2021
USA/FL-CDC-LC0237865/2021
USA/FL-CDC-LC0237873/2021
USA/FL-CDC-LC0237804/2021
USA/GA-CDC-LC0237718/2021
USA/TN-CDC-LC0237992/2021
USA/FL-CDC-LC0237711/2021
USA/FL-CDC-LC0237705/2021
USA/GA-CDC-LC0238459/2021
USA/GA-CDC-LC0238510/2021
USA/GA-CDC-LC0238468/2021
USA/IL-CDC-LC0238609/2021
USA/NY-CDC-LC0239176/2021
USA/FL-CDC-LC0238674/2021
USA/IL-CDC-LC0238744/2021
USA/KY-CDC-LC0238766/2021
USA/GA-CDC-LC0238524/2021
USA/KY-CDC-LC0238745/2021
USA/KY-CDC-LC0238610/2021
USA/MO-CDC-LC0238626/2021
USA/KY-CDC-LC0238617/2021
USA/MO-CDC-LC0238635/2021
USA/IL-CDC-LC0238631/2021
USA/IL-CDC-LC0238632/2021
USA/IL-CDC-LC0238633/2021
USA/WV-CDC-LC0238645/2021
USA/KY-CDC-LC0238713/2021
USA/WV-CDC-LC0238740/2021
USA/WV-CDC-LC0238653/2021
USA/WV-CDC-LC0238647/2021
USA/KY-CDC-LC0238573/2021
USA/KY-CDC-LC0238734/2021
USA/WV-CDC-LC0238707/2021
USA/KY-CDC-LC0238616/2021
USA/KY-CDC-LC0238710/2021
USA/WV-CDC-LC0238640/2021
USA/WV-CDC-LC0238611/2021
USA/WV-CDC-LC0238659/2021
USA/WV-CDC-LC0238643/2021
USA/WV-CDC-LC0238639/2021
USA/KY-CDC-LC0238621/2021
USA/KY-CDC-LC0238581/2021
USA/IN-CDC-LC0238585/2021
USA/WV-CDC-LC0238638/2021
USA/KY-CDC-LC0238620/2021
USA/KY-CDC-LC0238711/2021
USA/KY-CDC-LC0238731/2021
USA/KY-CDC-LC0238733/2021
USA/WV-CDC-LC0238636/2021
USA/WV-CDC-LC0238654/2021
USA/KY-CDC-LC0238730/2021
USA/KY-CDC-LC0238705/2021
USA/KY-CDC-LC0238735/2021
USA/KY-CDC-LC0238736/2021
USA/KY-CDC-LC0238729/2021
USA/MA-CDC-LC0239059/2021
USA/RI-CDC-LC0239002/2021
USA/CT-CDC-LC0239112/2021
USA/WV-CDC-LC0238742/2021
USA/WV-CDC-LC0238556/2021
USA/WV-CDC-LC0238741/2021
USA/WV-CDC-LC0238788/2021
USA/WV-CDC-LC0238794/2021
USA/WV-CDC-LC0238644/2021
USA/WV-CDC-LC0238727/2021
USA/WV-CDC-LC0238790/2021
USA/WV-CDC-LC0238772/2021
USA/WV-CDC-LC0238760/2021
USA/VA-CDC-LC0238709/2021
USA/VA-CDC-LC0238764/2021
USA/WV-CDC-LC0238783/2021
USA/WV-CDC-LC0238787/2021
USA/WV-CDC-LC0238822/2021
USA/WV-CDC-LC0238739/2021
USA/WV-CDC-LC0238782/2021
USA/AL-CDC-LC0238526/2021
USA/GA-CDC-LC0238467/2021
USA/WV-CDC-LC0238637/2021
USA/GA-CDC-LC0238531/2021
USA/GA-CDC-LC0238477/2021
USA/KY-CDC-LC0238572/2021
USA/KY-CDC-LC0238575/2021
USA/GA-CDC-LC0238537/2021
USA/KY-CDC-LC0238574/2021
USA/KY-CDC-LC0238628/2021
USA/KY-CDC-LC0238767/2021
USA/KY-CDC-LC0238627/2021
USA/KY-CDC-LC0238771/2021
USA/KY-CDC-LC0238576/2021
USA/KY-CDC-LC0238582/2021
USA/KY-CDC-LC0238724/2021
USA/KY-CDC-LC0238706/2021
USA/KY-CDC-LC0238712/2021
USA/KY-CDC-LC0238732/2021
USA/IN-CDC-LC0238580/2021
USA/KY-CDC-LC0238614/2021
USA/KY-CDC-LC0238618/2021
USA/KY-CDC-LC0238704/2021
USA/KY-CDC-LC0238768/2021
USA/KY-CDC-LC0238765/2021
USA/GA-CDC-LC0238532/2021
USA/KY-CDC-LC0238769/2021
USA/TN-CDC-LC0238462/2021
USA/MS-CDC-LC0238534/2021
USA/FL-CDC-LC0238476/2021
USA/MS-CDC-LC0238470/2021
USA/MS-CDC-LC0238940/2021
USA/FL-CDC-LC0238536/2021
USA/FL-CDC-LC0238463/2021
USA/FL-CDC-LC0238949/2021
USA/FL-CDC-LC0238474/2021
USA/FL-CDC-LC0238475/2021
USA/FL-CDC-LC0238948/2021
USA/FL-CDC-LC0238939/2021
USA/FL-CDC-LC0238958/2021
USA/FL-CDC-LC0238482/2021
USA/FL-CDC-LC0238941/2021
USA/KY-CDC-LC0238577/2021
USA/TN-CDC-LC0238511/2021
USA/FL-CDC-LC0238513/2021
USA/TN-CDC-LC0238461/2021
USA/NH-CDC-LC0239155/2021
USA/NH-CDC-LC0239157/2021
USA/NY-CDC-LC0239017/2021
USA/NY-CDC-LC0239034/2021
USA/FL-CDC-LC0238528/2021
USA/NY-CDC-LC0238964/2021
USA/NY-CDC-LC0239015/2021
USA/WV-CDC-LC0238726/2021
USA/FL-CDC-LC0238466/2021
USA/WV-CDC-LC0238722/2021
USA/FL-CDC-LC0238960/2021
USA/NY-CDC-LC0239014/2021
USA/WV-CDC-LC0238655/2021
USA/PA-CDC-LC0238762/2021
USA/OH-CDC-LC0238723/2021
USA/TN-CDC-LC0238527/2021
USA/NJ-CDC-LC0239021/2021
USA/NJ-CDC-LC0239018/2021
USA/TN-CDC-LC0238512/2021
USA/NJ-CDC-LC0239020/2021
USA/WV-CDC-LC0238542/2021
USA/CT-CDC-LC0239118/2021
USA/WV-CDC-LC0238541/2021
USA/CT-CDC-LC0239146/2021
USA/CT-CDC-LC0239035/2021
USA/CT-CDC-LC0239119/2021
USA/CT-CDC-LC0239038/2021
USA/GA-CDC-LC0238878/2021
USA/CT-CDC-LC0239117/2021
USA/CT-CDC-LC0239036/2021
USA/MA-CDC-LC0238990/2021
USA/RI-CDC-LC0238993/2021
USA/MA-CDC-LC0239122/2021
USA/CT-CDC-LC0239037/2021
USA/MA-CDC-LC0238991/2021
USA/MA-CDC-LC0239097/2021
USA/NH-CDC-LC0238992/2021
USA/ME-CDC-LC0239116/2021
USA/NH-CDC-LC0239025/2021
USA/RI-CDC-LC0239178/2021
USA/NH-CDC-LC0239096/2021
USA/MA-CDC-LC0239181/2021
USA/MA-CDC-LC0239180/2021
USA/MA-CDC-LC0239183/2021
USA/RI-CDC-LC0239185/2021
USA/MA-CDC-LC0239026/2021
USA/KY-CDC-LC0238498/2021
USA/MA-CDC-LC0239182/2021
USA/MA-CDC-LC0239024/2021
USA/KY-CDC-LC0238499/2021
USA/WV-CDC-LC0238552/2021
USA/KY-CDC-LC0238502/2021
USA/AL-CDC-LC0238480/2021
USA/LA-CDC-LC0238959/2021
USA/KY-CDC-LC0238486/2021
USA/KY-CDC-LC0238501/2021
USA/MS-CDC-LC0238955/2021
USA/PA-CDC-LC0238544/2021
USA/RI-CDC-LC0240364/2021
USA/RI-CDC-LC0240365/2021
USA/FL-CDC-LC0238954/2021
USA/RI-CDC-LC0240367/2021
USA/RI-CDC-LC0240366/2021
USA/CT-CDC-LC0240455/2021
USA/CT-CDC-LC0240456/2021
USA/NY-CDC-LC0240208/2021
USA/NY-CDC-LC0240297/2021
USA/NJ-CDC-LC0240337/2021
USA/NY-CDC-LC0240299/2021
USA/CT-CDC-LC0240454/2021
USA/NY-CDC-LC0240206/2021
USA/NJ-CDC-LC0240204/2021
USA/NJ-CDC-LC0240205/2021
USA/NJ-CDC-LC0240279/2021
USA/MA-CDC-LC0240532/2021
USA/NJ-CDC-LC0240280/2021
USA/MA-CDC-LC0240445/2021
USA/NH-CDC-LC0240372/2021
USA/MA-CDC-LC0240287/2021
USA/MA-CDC-LC0240444/2021
USA/RI-CDC-LC0240196/2021
USA/MA-CDC-LC0240192/2021
USA/MA-CDC-LC0240194/2021
USA/MA-CDC-LC0240356/2021
USA/MA-CDC-LC0240191/2021
USA/NH-CDC-LC0240562/2021
USA/MA-CDC-LC0240286/2021
USA/RI-CDC-LC0240353/2021
USA/MA-CDC-LC0240560/2021
USA/MA-CDC-LC0240193/2021
USA/RI-CDC-LC0240357/2021
USA/RI-CDC-LC0240352/2021
USA/MA-CDC-LC0240182/2021
USA/RI-CDC-LC0240187/2021
USA/GA-CDC-LC0243303/2021
USA/MA-CDC-LC0240189/2021
USA/FL-CDC-LC0242613/2021
USA/NY-CDC-LC0240436/2021
USA/NY-CDC-LC0244328/2021
USA/NY-CDC-LC0244214/2021
USA/NY-CDC-LC0244244/2021
USA/NY-CDC-LC0244248/2021
USA/NY-CDC-LC0244217/2021
USA/NY-CDC-LC0244142/2021
USA/NJ-CDC-LC0244140/2021
USA/NJ-CDC-LC0245708/2021
USA/SC-CDC-LC0245974/2021
USA/NC-CDC-LC0245940/2021
USA/NJ-CDC-LC0245713/2021
USA/DC-CDC-LC0245942/2021
USA/NJ-CDC-LC0246089/2021
USA/NJ-CDC-LC0246087/2021
USA/GA-CDC-LC0246096/2021
USA/MD-CDC-LC0245744/2021
USA/PA-CDC-LC0245697/2021
USA/NJ-CDC-LC0246121/2021
USA/NJ-CDC-LC0245702/2021
USA/NC-CDC-LC0245941/2021
USA/PA-CDC-LC0246088/2021
USA/NJ-CDC-LC0245714/2021
USA/NJ-CDC-LC0246075/2021
USA/NJ-CDC-LC0246074/2021
USA/NJ-CDC-LC0245745/2021
USA/PA-CDC-LC0245743/2021
USA/NJ-CDC-LC0246077/2021
USA/NJ-CDC-LC0246073/2021
USA/NJ-CDC-LC0245746/2021
USA/NJ-CDC-LC0246107/2021
USA/NJ-CDC-LC0246076/2021
USA/NJ-CDC-LC0246105/2021
USA/VA-CDC-LC0246025/2021
USA/NJ-CDC-LC0245711/2021
USA/NJ-CDC-LC0245710/2021
USA/PA-CDC-LC0246085/2021
USA/NY-CDC-LC0245741/2021
USA/PA-CDC-LC0245740/2021
USA/NY-CDC-LC0245731/2021
USA/NY-CDC-LC0245730/2021
USA/NY-CDC-LC0246120/2021
USA/NJ-CDC-LC0246104/2021
USA/NY-CDC-LC0245706/2021
USA/VA-CDC-LC0246091/2021
USA/VA-CDC-LC0245720/2021
USA/VA-CDC-LC0245719/2021
USA/MD-CDC-LC0246090/2021
USA/VA-CDC-LC0246092/2021
USA/VA-CDC-LC0245722/2021
USA/PA-CDC-LC0246100/2021
USA/MD-CDC-LC0246097/2021
USA/MD-CDC-LC0246098/2021
USA/PA-CDC-LC0245703/2021
USA/MD-CDC-LC0246099/2021
USA/MD-CDC-LC0245704/2021
USA/SC-CDC-LC0245925/2021
USA/NJ-CDC-LC0245701/2021
USA/NY-CDC-LC0245923/2021
USA/OK-CDC-LC0245926/2021
USA/NC-CDC-LC0245862/2021
USA/NJ-CDC-LC0246115/2021
USA/DE-CDC-LC0246282/2021
USA/NY-CDC-LC0246259/2021
USA/PA-CDC-LC0246278/2021
USA/DC-CDC-LC0246028/2021
USA/VA-CDC-LC0245978/2021
USA/PA-CDC-LC0246279/2021
USA/FL-CDC-LC0246029/2021
USA/GA-CDC-LC0246095/2021
USA/GA-CDC-LC0245919/2021
USA/NC-CDC-LC0245861/2021
USA/PA-CDC-LC0246043/2021
USA/MD-CDC-LC0245898/2021
USA/TX-CDC-LC0245796/2021
USA/VA-CDC-LC0246147/2021
USA/KS-CDC-LC0248451/2021
USA/DC-CDC-LC0245770/2021
USA/IL-CDC-LC0249442/2021
USA/IL-CDC-LC0249443/2021
USA/WI-CDC-LC0249448/2021
USA/CO-CDC-LC0248450/2021
USA/IL-CDC-LC0249445/2021
USA/IL-CDC-LC0249428/2021
USA/IL-CDC-LC0249444/2021
USA/AZ-CDC-LC0249473/2021
USA/WI-CDC-LC0249441/2021
USA/OR-CDC-LC0249469/2021
USA/WA-CDC-LC0249466/2021
USA/WA-CDC-LC0249472/2021
USA/OR-CDC-LC0249440/2021
USA/GA-CDC-LC0245920/2021
USA/WA-CDC-LC0249437/2021
USA/WA-CDC-LC0249467/2021
USA/WA-CDC-LC0249434/2021
USA/ID-CDC-LC0249458/2021
USA/ID-CDC-LC0249468/2021
USA/WA-CDC-LC0249435/2021
USA/WA-CDC-LC0249436/2021
USA/ID-CDC-LC0249459/2021
USA/ID-CDC-LC0249457/2021
USA/ID-CDC-LC0249461/2021
USA/ID-CDC-LC0249460/2021
USA/OR-CDC-LC0251063/2021
USA/OR-CDC-LC0251062/2021
USA/ID-CDC-LC0249432/2021
USA/WA-CDC-LC0251450/2021
USA/WA-CDC-LC0251559/2021
USA/AK-CDC-LC0251611/2021
USA/WA-CDC-LC0251448/2021
USA/ID-CDC-LC0249433/2021
USA/OR-CDC-LC0251064/2021
USA/WA-CDC-LC0251074/2021
USA/OR-CDC-LC0251107/2021
USA/WA-CDC-LC0251098/2021
USA/OR-CDC-LC0251096/2021
USA/OR-CDC-LC0251108/2021
USA/WA-CDC-LC0251099/2021
USA/WA-CDC-LC0251076/2021
USA/OR-CDC-LC0251079/2021
USA/WA-CDC-LC0251092/2021
USA/OR-CDC-LC0251065/2021
USA/WA-CDC-LC0251073/2021
USA/WA-CDC-LC0251095/2021
USA/WA-CDC-LC0251072/2021
USA/WA-CDC-LC0251103/2021
USA/WA-CDC-LC0251104/2021
USA/WA-CDC-LC0251558/2021
USA/AK-CDC-LC0251515/2021
USA/AK-CDC-LC0251519/2021
USA/AK-CDC-LC0251518/2021
USA/AK-CDC-LC0251516/2021
USA/AK-CDC-LC0251514/2021
USA/AK-CDC-LC0251520/2021
USA/AK-CDC-LC0251521/2021
USA/TX-CDC-LC0250852/2021
USA/NE-CDC-LC0250485/2021
USA/NE-CDC-LC0250483/2021
USA/NE-CDC-LC0250481/2021
USA/NE-CDC-LC0250484/2021
USA/NE-CDC-LC0250479/2021
USA/KS-CDC-LC0250441/2021
USA/NE-CDC-LC0250480/2021
USA/KS-CDC-LC0250442/2021
USA/MO-CDC-LC0250410/2021
USA/KS-CDC-LC0250439/2021
USA/MO-CDC-LC0250411/2021
USA/WA-CDC-LC0250567/2021
USA/WA-CDC-LC0252314/2021
USA/WA-CDC-LC0252313/2021
USA/WA-CDC-LC0252312/2021
USA/WA-CDC-LC0252308/2021
USA/NE-CDC-LC0252874/2021
USA/NE-CDC-LC0252875/2021
USA/KS-CDC-LC0252858/2021
USA/NE-CDC-LC0252876/2021
USA/MO-CDC-LC0252846/2021
USA/MO-CDC-LC0252815/2021
USA/MO-CDC-LC0252813/2021
USA/KS-CDC-LC0252853/2021
USA/KS-CDC-LC0252851/2021
USA/KS-CDC-LC0252850/2021
USA/MO-CDC-LC0252847/2021
USA/MO-CDC-LC0252833/2021
USA/MO-CDC-LC0252831/2021
USA/MO-CDC-LC0252845/2021
USA/MO-CDC-LC0252811/2021
USA/MO-CDC-LC0252814/2021
USA/MO-CDC-LC0252848/2021
USA/MO-CDC-LC0252835/2021
USA/KS-CDC-LC0252856/2021
USA/MO-CDC-LC0252836/2021
USA/MO-CDC-LC0252832/2021
USA/SRL_330494387/2021
USA/AL-CDC-ASC210173358/2021
USA/CA-CDC-ASC210173725/2021
USA/PA-CDC-ASC210173360/2021
USA/CA-CDC-ASC210173740/2021
USA/FL-CDC-ASC210175024/2021
USA/TX-CDC-ASC210175026/2021
USA/TX-CDC-ASC210096415/2021
USA/TX-CDC-ASC210175031/2021
USA/RI-CDC-ASC210123908/2021
USA/IN-CDC-ASC210096409/2021
USA/OH-CDC-ASC210177853/2021
USA/NC-CDC-ASC210096454/2021
USA/MA-CDC-ASC210096406/2021
USA/IN-CDC-ASC210096407/2021
USA/IN-CDC-ASC210096417/2021
USA/IN-CDC-ASC210096460/2021
USA/SC-CDC-ASC210096466/2021
USA/NC-CDC-ASC210096486/2021
USA/SC-CDC-ASC210096489/2021
USA/MS-CDC-ASC210177816/2021
USA/TX-CDC-ASC210177809/2021
USA/AR-CDC-ASC210177820/2021
USA/MO-CDC-ASC210177821/2021
USA/NC-CDC-ASC210177822/2021
USA/AR-CDC-ASC210177818/2021
USA/AR-CDC-ASC210177819/2021
USA/SC-CDC-ASC210177824/2021
USA/NC-CDC-ASC210177823/2021
USA/SC-CDC-ASC210177826/2021
USA/SC-CDC-ASC210177827/2021
USA/FL-CDC-ASC210177830/2021
USA/GA-CDC-ASC210177834/2021
USA/NC-CDC-ASC210177832/2021
USA/GA-CDC-ASC210177833/2021
USA/NC-CDC-ASC210177838/2021
USA/GA-CDC-ASC210177835/2021
USA/GA-CDC-ASC210177836/2021
USA/AZ-CDC-ASC210177840/2021
USA/IL-CDC-ASC210177841/2021
USA/SC-CDC-ASC210177828/2021
USA/NC-CDC-ASC210177831/2021
USA/SC-CDC-ASC210177825/2021
USA/IL-CDC-ASC210177843/2021
USA/IL-CDC-ASC210177842/2021
USA/CA-CDC-ASC210177849/2021
USA/IL-CDC-ASC210177844/2021
USA/CA-CDC-ASC210177847/2021
USA/CA-CDC-ASC210177850/2021
USA/OH-CDC-ASC210177852/2021
USA/CA-CDC-ASC210177851/2021
USA/OH-CDC-ASC210177854/2021
USA/KY-CDC-ASC210178333/2021
USA/NC-CDC-ASC210124657/2021
USA/IL-CDC-ASC210178334/2021
USA/TX-CDC-ASC210124675/2021
USA/CA-CDC-ASC210124649/2021
USA/CA-CDC-ASC210096304/2021
USA/NM-CDC-ASC210127419/2021
USA/CA-CDC-ASC210096306/2021
USA/TN-CDC-ASC210096309/2021
USA/GA-CDC-ASC210124685/2021
USA/CA-CDC-ASC210096307/2021
USA/CA-CDC-ASC210096310/2021
USA/MS-CDC-ASC210096311/2021
USA/MS-CDC-ASC210096315/2021
USA/MS-CDC-ASC210096313/2021
USA/MS-CDC-ASC210096312/2021
USA/IL-CDC-ASC210096314/2021
USA/UT-CDC-ASC210096323/2021
USA/CO-CDC-ASC210096324/2021
USA/OK-CDC-ASC210096318/2021
USA/IL-CDC-ASC210096325/2021
USA/WI-CDC-ASC210096123/2021
USA/FL-CDC-ASC210096126/2021
USA/OR-CDC-ASC210096122/2021
USA/OR-CDC-ASC210096143/2021
USA/OR-CDC-ASC210096138/2021
USA/IL-CDC-ASC210096140/2021
USA/IL-CDC-ASC210096153/2021
USA/FL-CDC-ASC210096155/2021
USA/PA-CDC-ASC210096158/2021
USA/TX-CDC-ASC210096160/2021
USA/IL-CDC-ASC210096162/2021
USA/AZ-CDC-ASC210096168/2021
USA/PA-CDC-ASC210096167/2021
USA/MN-CDC-ASC210096171/2021
USA/IA-CDC-ASC210096353/2021
USA/IL-CDC-ASC210096359/2021
USA/PA-CDC-ASC210096358/2021
USA/MN-CDC-ASC210096366/2021
USA/GA-CDC-ASC210096363/2021
USA/OR-CDC-ASC210096354/2021
USA/GA-CDC-ASC210096361/2021
USA/GA-CDC-ASC210096369/2021
USA/GA-CDC-ASC210096368/2021
USA/PA-CDC-ASC210096371/2021
USA/CA-CDC-ASC210096319/2021
USA/CO-CDC-ASC210127002/2021
USA/IL-CDC-ASC210096321/2021
USA/UT-CDC-ASC210096326/2021
USA/TX-CDC-ASC210121442/2021
USA/SD-CDC-ASC210121445/2021
USA/FL-CDC-ASC210121440/2021
USA/TX-CDC-ASC210121444/2021
USA/TN-CDC-ASC210121478/2021
USA/TX-CDC-ASC210121447/2021
USA/SD-CDC-ASC210121446/2021
USA/TX-CDC-ASC210121449/2021
USA/TX-CDC-ASC210121452/2021
USA/TX-CDC-ASC210121453/2021
USA/MA-CDC-ASC210121455/2021
USA/MO-CDC-ASC210121456/2021
USA/TX-CDC-ASC210121450/2021
USA/TX-CDC-ASC210121451/2021
USA/TX-CDC-ASC210121454/2021
USA/CA-CDC-ASC210121459/2021
USA/MO-CDC-ASC210121457/2021
USA/GA-CDC-ASC210121461/2021
USA/GA-CDC-ASC210121460/2021
USA/GA-CDC-ASC210121465/2021
USA/GA-CDC-ASC210121464/2021
USA/GA-CDC-ASC210121463/2021
USA/GA-CDC-ASC210121466/2021
USA/AL-CDC-ASC210121467/2021
USA/NY-CDC-ASC210121993/2021
USA/RI-CDC-ASC210121991/2021
USA/MA-CDC-ASC210121994/2021
USA/IL-CDC-ASC210121831/2021
USA/MA-CDC-ASC210121997/2021
USA/MA-CDC-ASC210121998/2021
USA/TX-CDC-ASC210121920/2021
USA/TX-CDC-ASC210121921/2021
USA/FL-CDC-ASC210121924/2021
USA/TX-CDC-ASC210121923/2021
USA/FL-CDC-ASC210121927/2021
USA/FL-CDC-ASC210121925/2021
USA/UT-CDC-ASC210121930/2021
USA/UT-CDC-ASC210121929/2021
USA/UT-CDC-ASC210121931/2021
USA/UT-CDC-ASC210121932/2021
USA/IN-CDC-ASC210121934/2021
USA/CA-CDC-ASC210121935/2021
USA/IN-CDC-ASC210121933/2021
USA/PA-CDC-ASC210121937/2021
USA/LA-CDC-ASC210121939/2021
USA/PA-CDC-ASC210121938/2021
USA/WI-CDC-ASC210121940/2021
USA/WI-CDC-ASC210121941/2021
USA/AL-CDC-ASC210121944/2021
USA/AL-CDC-ASC210121942/2021
USA/AL-CDC-ASC210121946/2021
USA/AL-CDC-ASC210121943/2021
USA/TX-CDC-ASC210121947/2021
USA/AL-CDC-ASC210121945/2021
USA/FL-CDC-ASC210121950/2021
USA/TX-CDC-ASC210121948/2021
USA/TX-CDC-ASC210121953/2021
USA/FL-CDC-ASC210121951/2021
USA/TX-CDC-ASC210121955/2021
USA/TX-CDC-ASC210121956/2021
USA/FL-CDC-ASC210121952/2021
USA/AL-CDC-ASC210121958/2021
USA/AL-CDC-ASC210121959/2021
USA/OH-CDC-ASC210121965/2021
USA/AL-CDC-ASC210121961/2021
USA/NC-CDC-ASC210121962/2021
USA/TX-CDC-ASC210121969/2021
USA/TX-CDC-ASC210121970/2021
USA/OH-CDC-ASC210121966/2021
USA/TX-CDC-ASC210121957/2021
USA/TX-CDC-ASC210121972/2021
USA/FL-CDC-ASC210121974/2021
USA/TX-CDC-ASC210121971/2021
USA/FL-CDC-ASC210121973/2021
USA/NJ-CDC-ASC210121975/2021
USA/TX-CDC-ASC210121984/2021
USA/FL-CDC-ASC210121987/2021
USA/SC-CDC-ASC210121978/2021
USA/SC-CDC-ASC210121976/2021
USA/FL-CDC-ASC210121980/2021
USA/KY-CDC-ASC210122188/2021
USA/TX-CDC-ASC210122191/2021
USA/FL-CDC-ASC210121989/2021
USA/FL-CDC-ASC210121988/2021
USA/TX-CDC-ASC210122192/2021
USA/TX-CDC-ASC210122190/2021
USA/TX-CDC-ASC210122194/2021
USA/TX-CDC-ASC210122196/2021
USA/MS-CDC-ASC210122198/2021
USA/CO-CDC-ASC210122201/2021
USA/MS-CDC-ASC210122197/2021
USA/MS-CDC-ASC210122199/2021
USA/GA-CDC-ASC210122202/2021
USA/CO-CDC-ASC210122200/2021
USA/GA-CDC-ASC210122203/2021
USA/GA-CDC-ASC210122204/2021
USA/GA-CDC-ASC210122206/2021
USA/GA-CDC-ASC210122205/2021
USA/GA-CDC-ASC210122208/2021
USA/GA-CDC-ASC210122207/2021
USA/MS-CDC-ASC210122212/2021
USA/IL-CDC-ASC210122211/2021
USA/IL-CDC-ASC210122214/2021
USA/MO-CDC-ASC210122209/2021
USA/IL-CDC-ASC210122213/2021
USA/CA-CDC-ASC210122216/2021
USA/GA-CDC-ASC210122222/2021
USA/CA-CDC-ASC210122218/2021
USA/MO-CDC-ASC210122217/2021
USA/CA-CDC-ASC210122220/2021
USA/NC-CDC-ASC210122225/2021
USA/NC-CDC-ASC210122224/2021
USA/NC-CDC-ASC210122226/2021
USA/MO-CDC-ASC210122227/2021
USA/MO-CDC-ASC210122249/2021
USA/TX-CDC-ASC210122229/2021
USA/NC-CDC-ASC210122223/2021
USA/TX-CDC-ASC210122228/2021
USA/NJ-CDC-ASC210122253/2021
USA/TX-CDC-ASC210122230/2021
USA/NC-CDC-ASC210122259/2021
USA/MD-CDC-ASC210122255/2021
USA/NJ-CDC-ASC210122254/2021
USA/WI-CDC-ASC210122262/2021
USA/NC-CDC-ASC210122261/2021
USA/IN-CDC-ASC210122265/2021
USA/NC-CDC-ASC210122260/2021
USA/AZ-CDC-ASC210122267/2021
USA/IL-CDC-ASC210121999/2021
USA/OH-CDC-ASC210122001/2021
USA/CO-CDC-ASC210122000/2021
USA/MD-CDC-ASC210122256/2021
USA/OH-CDC-ASC210122002/2021
USA/OH-CDC-ASC210122003/2021
USA/MI-CDC-ASC210122008/2021
USA/NJ-CDC-ASC210122011/2021
USA/OH-CDC-ASC210122004/2021
USA/TX-CDC-ASC210122014/2021
USA/OH-CDC-ASC210122005/2021
USA/NC-CDC-ASC210122006/2021
USA/IL-CDC-ASC210122017/2021
USA/OH-CDC-ASC210122010/2021
USA/MN-CDC-ASC210122015/2021
USA/MN-CDC-ASC210122016/2021
USA/IL-CDC-ASC210122018/2021
USA/FL-CDC-ASC210122022/2021
USA/TX-CDC-ASC210122025/2021
USA/FL-CDC-ASC210122028/2021
USA/MN-CDC-ASC210122026/2021
USA/CA-CDC-ASC210122019/2021
USA/FL-CDC-ASC210122023/2021
USA/NJ-CDC-ASC210122030/2021
USA/IL-CDC-ASC210122033/2021
USA/FL-CDC-ASC210122029/2021
USA/MN-CDC-ASC210122032/2021
USA/FL-CDC-ASC210122034/2021
USA/FL-CDC-ASC210122027/2021
USA/TX-CDC-ASC210122038/2021
USA/MN-CDC-ASC210122035/2021
USA/TX-CDC-ASC210122041/2021
USA/FL-CDC-ASC210122043/2021
USA/IL-CDC-ASC210122042/2021
USA/TX-CDC-ASC210122046/2021
USA/TX-CDC-ASC210122045/2021
USA/IL-CDC-ASC210122047/2021
USA/FL-CDC-ASC210122044/2021
USA/IL-CDC-ASC210122048/2021
USA/NJ-CDC-ASC210122050/2021
USA/NJ-CDC-ASC210122053/2021
USA/FL-CDC-ASC210122049/2021
USA/TX-CDC-ASC210122054/2021
USA/IL-CDC-ASC210122056/2021
USA/TX-CDC-ASC210122051/2021
USA/MA-CDC-ASC210122062/2021
USA/CA-CDC-ASC210122063/2021
USA/IL-CDC-ASC210122057/2021
USA/TX-CDC-ASC210122066/2021
USA/FL-CDC-ASC210122058/2021
USA/TN-CDC-ASC210122073/2021
USA/TN-CDC-ASC210122075/2021
USA/TN-CDC-ASC210122076/2021
USA/TX-CDC-ASC210122080/2021
USA/NV-CDC-ASC210122077/2021
USA/MD-CDC-ASC210122079/2021
USA/MN-CDC-ASC210122086/2021
USA/ID-CDC-ASC210122082/2021
USA/ID-CDC-ASC210122081/2021
USA/MN-CDC-ASC210122090/2021
USA/TN-CDC-ASC210122074/2021
USA/MD-CDC-ASC210122092/2021
USA/MD-CDC-ASC210122088/2021
USA/SD-CDC-ASC210122095/2021
USA/MN-CDC-ASC210122087/2021
USA/SD-CDC-ASC210122096/2021
USA/TX-CDC-ASC210122093/2021
USA/FL-CDC-ASC210122106/2021
USA/TX-CDC-ASC210122094/2021
USA/NY-CDC-ASC210122097/2021
USA/WV-CDC-ASC210122110/2021
USA/OH-CDC-ASC210122108/2021
USA/FL-CDC-ASC210122107/2021
USA/FL-CDC-ASC210122114/2021
USA/FL-CDC-ASC210122113/2021
USA/AL-CDC-ASC210122116/2021
USA/AL-CDC-ASC210122115/2021
USA/AL-CDC-ASC210122117/2021
USA/NJ-CDC-ASC210122120/2021
USA/IL-CDC-ASC210122121/2021
USA/NJ-CDC-ASC210122119/2021
USA/TX-CDC-ASC210122124/2021
USA/TX-CDC-ASC210122125/2021
USA/TX-CDC-ASC210122123/2021
USA/CO-CDC-ASC210122126/2021
USA/CO-CDC-ASC210122128/2021
USA/KS-CDC-ASC210122130/2021
USA/CO-CDC-ASC210122127/2021
USA/MO-CDC-ASC210122134/2021
USA/MO-CDC-ASC210122132/2021
USA/IL-CDC-ASC210122135/2021
USA/TX-CDC-ASC210122139/2021
USA/IL-CDC-ASC210122136/2021
USA/KS-CDC-ASC210122133/2021
USA/MO-CDC-ASC210122138/2021
USA/CO-CDC-ASC210122129/2021
USA/TN-CDC-ASC210122141/2021
USA/TN-CDC-ASC210122145/2021
USA/TN-CDC-ASC210122142/2021
USA/CO-CDC-ASC210122151/2021
USA/TN-CDC-ASC210122147/2021
USA/CO-CDC-ASC210122152/2021
USA/TN-CDC-ASC210122146/2021
USA/TX-CDC-ASC210122153/2021
USA/FL-CDC-ASC210122156/2021
USA/CA-CDC-ASC210122154/2021
USA/TN-CDC-ASC210122144/2021
USA/CA-CDC-ASC210122155/2021
USA/FL-CDC-ASC210122157/2021
USA/FL-CDC-ASC210122160/2021
USA/FL-CDC-ASC210122158/2021
USA/FL-CDC-ASC210122159/2021
USA/SC-CDC-ASC210122162/2021
USA/SC-CDC-ASC210122163/2021
USA/SC-CDC-ASC210122161/2021
USA/IL-CDC-ASC210122164/2021
USA/SC-CDC-ASC210122170/2021
USA/SC-CDC-ASC210122166/2021
USA/LA-CDC-ASC210122172/2021
USA/SC-CDC-ASC210122168/2021
USA/LA-CDC-ASC210122174/2021
USA/LA-CDC-ASC210122175/2021
USA/OH-CDC-ASC210122177/2021
USA/IN-CDC-ASC210122181/2021
USA/IA-CDC-ASC210122178/2021
USA/NC-CDC-ASC210122184/2021
USA/IA-CDC-ASC210122180/2021
USA/NC-CDC-ASC210122183/2021
USA/IN-CDC-ASC210122185/2021
USA/NY-CDC-ASC210122186/2021
USA/IN-CDC-ASC210121480/2021
USA/CA-CDC-ASC210096510/2021
USA/CA-CDC-ASC210096511/2021
USA/TN-CDC-ASC210122282/2021
USA/GA-CDC-ASC210096517/2021
USA/CA-CDC-ASC210096514/2021
USA/GA-CDC-ASC210096516/2021
USA/MN-MDH-13056/2021
USA/GA-CDC-ASC210096519/2021
USA/MN-MDH-13057/2021
USA/GA-CDC-ASC210096518/2021
USA/MN-MDH-13166/2021
USA/VSP5912/2021
USA/ND-CDC-2-4886431/2021
USA/ND-CDC-2-4886601/2021
USA/ND-CDC-2-4886521/2021
USA/MI-CDC-2-4885404/2021
USA/PA-CDC-2-4884815/2021
USA/PA-CDC-2-4884828/2021
USA/ND-CDC-2-4886531/2021
USA/OR-CDC-2-4886532/2021
USA/ND-CDC-2-4886519/2021
USA/ND-CDC-2-4886420/2021
USA/ND-CDC-2-4886513/2021
USA/ND-CDC-2-4886542/2021
USA/LA-CDC-ASC210122176/2021
USA/OR-CDC-2-4886433/2021
USA/ND-CDC-2-4886501/2021
USA/NJ-CDC-2-4885231/2021
KEN/C108060/2021
KEN/C107778/2021
USA/OR-CDC-2-4886514/2021
KEN/C107751/2021
KEN/SS2151/2021
USA/NMDOH-2021163371/2021
USA/NMDOH-2021163519/2021
USA/NMDOH-2021161900/2021
USA/NMDOH-2021163361/2021
USA/NMDOH-2021160014/2021
USA/NMDOH-2021162159/2021
USA/NMDOH-2021163369/2021
USA/NC-CDC-ASC210122182/2021
USA/NMDOH-2021162140/2021
USA/NMDOH-2021160015/2021
USA/NMDOH-2021161451/2021
USA/NMDOH-2021160017/2021
USA/NMDOH-2021159979/2021
USA/NMDOH-2021159936/2021
USA/NMDOH-2021159944/2021
USA/MN-MDH-13385/2021
KEN/SS2152/2021
USA/MN-MDH-13386/2021
USA/MN-MDH-13383/2021
USA/MN-MDH-13399/2021
USA/MN-MDH-13401/2021
USA/MN-MDH-13402/2021
USA/MN-MDH-13404/2021
USA/LA-CDC-QDX28381071/2021
USA/MN-MDH-13403/2021
USA/LA-CDC-QDX28381074/2021
USA/LA-CDC-QDX28381075/2021
USA/TX-DSHS-8731/2021
USA/LA-CDC-QDX28381070/2021
USA/TX-DSHS-8732/2021
USA/GA-CDC-QDX28318497/2021
USA/TX-DSHS-8733/2021
USA/TX-DSHS-8735/2021
USA/TX-DSHS-8738/2021
USA/TX-DSHS-8734/2021
USA/TX-DSHS-8736/2021
USA/AZ-CDC-LC0266455/2021
USA/AK-CDC-LC0263537/2021
USA/NV-CDC-LC0266493/2021
USA/IL-CDC-LC0266678/2021
USA/ID-CDC-LC0266768/2021
USA/IL-CDC-LC0266483/2021
USA/AK-CDC-LC0263538/2021
USA/WI-CDC-LC0266485/2021
USA/WI-CDC-LC0266540/2021
USA/IL-CDC-LC0266543/2021
USA/WI-CDC-LC0266541/2021
USA/AK-CDC-LC0263662/2021
USA/NM-CDC-LC0266453/2021
USA/WA-CDC-LC0263668/2021
USA/NM-CDC-LC0263778/2021
USA/IL-CDC-LC0266175/2021
USA/WA-CDC-LC0263563/2021
USA/NM-CDC-LC0266304/2021
USA/UT-CDC-LC0263743/2021
USA/FL-CDC-LC0266489/2021
USA/WA-CDC-LC0263546/2021
USA/NM-CDC-LC0263772/2021
USA/AZ-CDC-LC0266495/2021
USA/NV-CDC-LC0263774/2021
USA/NV-CDC-LC0263730/2021
USA/IL-CDC-LC0266677/2021
USA/IL-CDC-LC0266676/2021
USA/MT-CDC-LC0266719/2021
USA/AZ-CDC-LC0263739/2021
USA/WA-CDC-LC0263555/2021
USA/IL-CDC-LC0266679/2021
USA/IL-CDC-LC0263146/2021
USA/WI-CDC-LC0263143/2021
USA/AZ-CDC-LC0263738/2021
USA/AZ-CDC-LC0263731/2021
USA/OR-CDC-LC0263175/2021
USA/IL-CDC-LC0263147/2021
USA/WA-CDC-LC0263171/2021
USA/WA-CDC-LC0263554/2021
USA/WA-CDC-LC0263172/2021
USA/WI-CDC-LC0266484/2021
USA/OR-CDC-LC0263174/2021
USA/AZ-CDC-LC0263740/2021
USA/WA-CDC-LC0263559/2021
USA/AK-CDC-LC0263540/2021
USA/WA-CDC-LC0263556/2021
USA/WI-CDC-LC0266685/2021
USA/WA-CDC-LC0263564/2021
USA/WI-CDC-LC0263145/2021
USA/TX-CDC-LC0263513/2021
USA/CO-CDC-LC0265705/2021
USA/KS-CDC-LC0265296/2021
USA/ID-CDC-LC0263170/2021
USA/CA-CDC-LC0265702/2021
USA/MO-CDC-LC0265243/2021
USA/CA-CDC-LC0265701/2021
USA/CA-CDC-LC0265694/2021
USA/WA-CDC-LC0266634/2021
USA/AK-CDC-LC0266612/2021
USA/WA-CDC-LC0266627/2021
USA/WA-CDC-LC0266626/2021
USA/WA-CDC-LC0263672/2021
USA/WA-CDC-LC0263666/2021
USA/IL-CDC-LC0263166/2021
USA/MO-CDC-LC0266038/2021
USA/IL-CDC-LC0263165/2021
USA/IL-CDC-LC0263164/2021
USA/WI-CDC-LC0263163/2021
USA/AZ-CDC-LC0263741/2021
USA/IN-CDC-LC0263155/2021
USA/MO-CDC-LC0266036/2021
USA/IN-CDC-LC0263156/2021
USA/IN-CDC-LC0263158/2021
USA/MO-CDC-LC0266037/2021
USA/IN-CDC-LC0263157/2021
USA/WI-CDC-LC0263162/2021
USA/CO-CDC-LC0266374/2021
USA/MO-CDC-LC0265238/2021
USA/ID-CDC-LC0263195/2021
USA/WA-CDC-LC0263675/2021
USA/MO-CDC-LC0265242/2021
USA/OR-CDC-LC0266731/2021
USA/KS-CDC-LC0265295/2021
USA/MO-CDC-LC0265241/2021
USA/KS-CDC-LC0266173/2021
USA/WA-CDC-LC0263670/2021
USA/OR-CDC-LC0263526/2021
USA/AZ-CDC-LC0266148/2021
USA/OR-CDC-LC0263650/2021
USA/MO-CDC-LC0265237/2021
USA/NV-CDC-LC0266492/2021
USA/AZ-CDC-LC0266491/2021
USA/OR-CDC-LC0263525/2021
USA/NM-CDC-LC0266210/2021
USA/UT-CDC-LC0266002/2021
USA/WA-CDC-LC0263674/2021
USA/NM-CDC-LC0266209/2021
USA/UT-CDC-LC0266494/2021
USA/TX-CDC-LC0263735/2021
USA/IA-CDC-LC0266039/2021
USA/CA-CDC-LC0265699/2021
USA/NMDOH-2021170186/2021
USA/CA-LACPHL-AF02880/2021
USA/ID-CDC-LC0266726/2021
USA/CA-LACPHL-AF02882/2021
USA/CA-LACPHL-AF02885/2021
USA/CA-LACPHL-AF02887/2021
USA/CA-LACPHL-AF02886/2021
USA/NMDOH-2021171558/2021
USA/CA-LACPHL-AF02888/2021
USA/CA-LACPHL-AF02889/2021
USA/UT-UPHL-210919066510/2021
USA/UT-UPHL-210919481229/2021
USA/UT-UPHL-210919608057/2021
USA/UT-UPHL-210919352121/2021
USA/LA-BIE-LSUH002039/2021
USA/LA-BIE-LSUH002069/2021
USA/UT-UPHL-210919486597/2021
USA/LA-BIE-LSUH002073/2021
USA/LA-BIE-LSUH002072/2021
USA/UT-UPHL-210919546934/2021
USA/LA-BIE-LSUH002086/2021
USA/UT-UPHL-210919882444/2021
USA/MN-MDH-13640/2021
USA/CO-CDC-MMB10011243/2021
USA/MN-MDH-13649/2021
USA/NC-SLPH-0529/2021
USA/MI-CDC-2-4912586/2021
USA/MI-CDC-2-4912691/2021
USA/MI-CDC-2-4912695/2021
USA/MI-CDC-2-4912663/2021
USA/MI-CDC-2-4912565/2021
USA/LA-CDC-2-4919031/2021
USA/LA-CDC-2-4919134/2021
USA/LA-CDC-2-4919041/2021
USA/CT-CDC-2-4912664/2021
USA/MI-CDC-2-4912591/2021
USA/MI-CDC-2-4912685/2021
USA/MI-CDC-2-4912676/2021
USA/CT-CDC-2-4912563/2021
USA/NC-SLPH-0527/2021
USA/NC-SLPH-0537/2021
USA/TN-CDC-ASC210096962/2021
USA/NJ-CDC-ASC210174186/2021
USA/TX-CDC-ASC210174221/2021
USA/TX-CDC-ASC210174211/2021
USA/AR-CDC-ASC210174152/2021
USA/MN-CDC-ASC210174225/2021
USA/NC-CDC-ASC210174235/2021
USA/AZ-CDC-ASC210174256/2021
USA/OR-CDC-ASC210179052/2021
USA/OR-CDC-ASC210174255/2021
USA/NC-CDC-ASC210174373/2021
USA/NY-CDC-ASC210174337/2021
USA/TX-DSHS-8760/2021
USA/TX-DSHS-8761/2021
USA/TX-DSHS-8759/2021
USA/MA-CDC-ASC210179050/2021
USA/AL-CDC-ASC210174365/2021
USA/NC-CDC-ASC210174374/2021
USA/NC-CDC-ASC210174372/2021
USA/TX-DSHS-8762/2021
USA/TX-DSHS-8847/2021
USA/TX-DSHS-8764/2021
USA/FL-CDC-ASC210178982/2021
USA/TX-DSHS-8844/2021
USA/MA-CDC-ASC210178983/2021
USA/CA-CDC-ASC210180256/2021
USA/NJ-CDC-ASC210180257/2021
USA/FL-CDC-ASC210178984/2021
USA/NC-CDC-ASC210180266/2021
USA/NC-CDC-ASC210180277/2021
USA/NC-CDC-ASC210180278/2021
USA/CA-CDC-ASC210180291/2021
USA/WI-CDC-ASC210178350/2021
USA/FL-CDC-ASC210178354/2021
USA/TX-CDC-ASC210178355/2021
USA/FL-CDC-ASC210178357/2021
USA/TX-CDC-ASC210178356/2021
USA/CA-CDC-ASC210180292/2021
USA/FL-CDC-ASC210178360/2021
USA/FL-CDC-ASC210178362/2021
USA/FL-CDC-ASC210178359/2021
USA/OH-CDC-ASC210178373/2021
USA/FL-CDC-ASC210178363/2021
USA/TX-CDC-ASC210178896/2021
USA/FL-CDC-ASC210178364/2021
USA/OH-CDC-ASC210178374/2021
USA/TN-CDC-ASC210178849/2021
USA/CA-CDC-ASC210180590/2021
USA/CA-CDC-ASC210180591/2021
USA/FL-CDC-ASC210178358/2021
USA/TN-CDC-ASC210180588/2021
USA/TN-CDC-ASC210180894/2021
USA/TN-CDC-ASC210180593/2021
USA/CA-CDC-ASC210180610/2021
USA/TN-CDC-ASC210180893/2021
USA/TX-CDC-ASC210178258/2021
USA/IL-CDC-ASC210178259/2021
USA/MS-CDC-ASC210178257/2021
USA/IL-CDC-ASC210178264/2021
USA/IA-CDC-ASC210178266/2021
USA/CA-CDC-ASC210178440/2021
USA/IA-CDC-ASC210178265/2021
USA/CA-CDC-ASC210178438/2021
USA/FL-CDC-ASC210178443/2021
USA/FL-CDC-ASC210178449/2021
USA/FL-CDC-ASC210178442/2021
USA/AL-CDC-ASC210178451/2021
USA/FL-CDC-ASC210178456/2021
USA/AL-CDC-ASC210178454/2021
USA/FL-CDC-ASC210178457/2021
USA/NY-CDC-ASC210178803/2021
USA/FL-CDC-ASC210178458/2021
USA/FL-CDC-ASC210178460/2021
USA/TN-CDC-ASC210178774/2021
USA/IN-CDC-ASC210177779/2021
USA/MS-CDC-ASC210179452/2021
USA/MI-CDC-ASC210177652/2021
USA/WI-CDC-ASC210177785/2021
USA/KY-CDC-ASC210177783/2021
USA/TX-CDC-ASC210177787/2021
USA/TX-CDC-ASC210177786/2021
USA/IN-CDC-ASC210177788/2021
USA/CA-CDC-ASC210177918/2021
USA/IN-CDC-ASC210177915/2021
USA/OR-CDC-ASC210177924/2021
USA/IL-CDC-ASC210177921/2021
USA/IL-CDC-ASC210177923/2021
USA/IL-CDC-ASC210177920/2021
USA/NE-CDC-ASC210177926/2021
USA/AR-CDC-ASC210177929/2021
USA/AR-CDC-ASC210177928/2021
USA/OH-CDC-ASC210177932/2021
USA/TX-CDC-ASC210177927/2021
USA/ID-CDC-ASC210177941/2021
USA/ID-CDC-ASC210177942/2021
USA/OR-CDC-ASC210177940/2021
USA/TX-CDC-ASC210177939/2021
USA/TN-CDC-ASC210177952/2021
USA/ID-CDC-ASC210177944/2021
USA/ID-CDC-ASC210177943/2021
USA/TX-CDC-ASC210177954/2021
USA/TX-CDC-ASC210177956/2021
USA/ID-CDC-ASC210175441/2021
USA/TX-CDC-ASC210177961/2021
USA/TX-CDC-ASC210177958/2021
USA/ID-CDC-ASC210175442/2021
USA/ID-CDC-ASC210175445/2021
USA/CA-CDC-ASC210175448/2021
USA/TX-CDC-ASC210175447/2021
USA/CA-CDC-ASC210175449/2021
USA/TX-CDC-ASC210175454/2021
USA/TX-CDC-ASC210175455/2021
USA/NV-CDC-ASC210175467/2021
USA/TX-CDC-ASC210175474/2021
USA/TX-CDC-ASC210175475/2021
USA/LA-CDC-ASC210175459/2021
USA/CO-CDC-ASC210175477/2021
USA/TN-CDC-ASC210175480/2021
USA/CA-CDC-ASC210175486/2021
USA/ID-CDC-ASC210175443/2021
USA/ID-CDC-ASC210175444/2021
USA/IL-CDC-ASC210175488/2021
USA/IL-CDC-ASC210175482/2021
USA/IL-CDC-ASC210175483/2021
USA/TX-CDC-ASC210175489/2021
USA/IL-CDC-ASC210175487/2021
USA/TX-CDC-ASC210175490/2021
USA/CA-CDC-ASC210175491/2021
USA/TX-CDC-ASC210175501/2021
USA/IL-CDC-ASC210175492/2021
USA/TX-CDC-ASC210175502/2021
USA/IL-CDC-ASC210175493/2021
USA/TX-CDC-ASC210175503/2021
USA/TX-CDC-ASC210175504/2021
USA/KS-CDC-ASC210175512/2021
USA/OH-CDC-ASC210175505/2021
USA/OH-CDC-ASC210175506/2021
USA/IA-CDC-ASC210175508/2021
USA/KS-CDC-ASC210175511/2021
USA/KS-CDC-ASC210175513/2021
USA/FL-CDC-ASC210175514/2021
USA/FL-CDC-ASC210175515/2021
USA/NE-CDC-ASC210175520/2021
USA/NE-CDC-ASC210175519/2021
USA/UT-CDC-ASC210175527/2021
USA/NC-CDC-ASC210175521/2021
USA/NC-CDC-ASC210175523/2021
USA/UT-CDC-ASC210175525/2021
USA/UT-CDC-ASC210175526/2021
USA/NM-CDC-LC0268730/2021
USA/IL-CDC-LC0268224/2021
USA/TN-CDC-ASC210175529/2021
USA/TN-CDC-ASC210175528/2021
USA/IL-CDC-LC0268100/2021
USA/IL-CDC-LC0268200/2021
USA/WI-CDC-LC0268222/2021
USA/WI-CDC-LC0268213/2021
USA/NC-CDC-ASC210175524/2021
USA/IL-CDC-LC0268219/2021
USA/WI-CDC-LC0268214/2021
USA/WI-CDC-LC0268199/2021
USA/WI-CDC-LC0268197/2021
USA/WI-CDC-LC0268207/2021
USA/WI-CDC-LC0268196/2021
USA/IL-CDC-LC0268747/2021
USA/WI-CDC-LC0268227/2021
USA/IL-CDC-LC0268718/2021
USA/WI-CDC-LC0268740/2021
USA/IL-CDC-LC0268744/2021
USA/WI-CDC-LC0268198/2021
USA/IN-CDC-LC0268720/2021
USA/WI-CDC-LC0268741/2021
USA/WI-CDC-LC0268739/2021
USA/IL-CDC-LC0268485/2021
USA/AZ-CDC-LC0268722/2021
USA/OR-CDC-LC0268346/2021
USA/NM-CDC-LC0268464/2021
USA/AZ-CDC-LC0268807/2021
USA/NM-CDC-LC0268723/2021
USA/WI-CDC-LC0268208/2021
USA/MT-CDC-LC0268156/2021
USA/MT-CDC-LC0268166/2021
USA/MT-CDC-LC0268155/2021
USA/WA-CDC-LC0268160/2021
USA/ID-CDC-LC0268264/2021
USA/WA-CDC-LC0268158/2021
USA/WA-CDC-LC0268161/2021
USA/WA-CDC-LC0268260/2021
USA/WA-CDC-LC0268159/2021
USA/WA-CDC-LC0268164/2021
USA/WA-CDC-LC0268258/2021
USA/WA-CDC-LC0268257/2021
USA/IL-CDC-LC0268152/2021
USA/IL-CDC-LC0268151/2021
USA/MO-CDC-LC0268755/2021
USA/WA-CDC-LC0268256/2021
USA/TX-CDC-LC0268799/2021
USA/TX-CDC-LC0268798/2021
USA/MN-CDC-LC0268447/2021
USA/MN-CDC-LC0268460/2021
USA/TX-CDC-LC0268800/2021
USA/CO-CDC-LC0268446/2021
USA/OR-CDC-LC0268230/2021
USA/MN-CDC-LC0268448/2021
USA/WA-CDC-LC0268362/2021
USA/IL-CDC-LC0268185/2021
USA/OR-CDC-LC0268237/2021
USA/WA-CDC-LC0268283/2021
USA/OR-CDC-LC0268308/2021
USA/WA-CDC-LC0268364/2021
USA/WA-CDC-LC0268285/2021
USA/OR-CDC-LC0268366/2021
USA/OR-CDC-LC0268276/2021
USA/OR-CDC-LC0268240/2021
USA/OR-CDC-LC0268228/2021
USA/OR-CDC-LC0268307/2021
USA/WA-CDC-LC0268363/2021
USA/OR-CDC-LC0268236/2021
USA/WA-CDC-LC0268312/2021
USA/WA-CDC-LC0268295/2021
USA/OR-CDC-LC0268229/2021
USA/WA-CDC-LC0268261/2021
USA/OR-CDC-LC0268338/2021
USA/CA-CDC-LC0268765/2021
USA/AZ-CDC-LC0268770/2021
USA/TX-CDC-LC0268195/2021
USA/ID-CDC-LC0268189/2021
USA/ID-CDC-LC0268091/2021
USA/ID-CDC-LC0268188/2021
USA/OK-CDC-LC0268810/2021
USA/MN-CDC-LC0268813/2021
USA/CA-CDC-LC0268443/2021
USA/TX-CDC-LC0268794/2021
USA/IA-CDC-LC0268768/2021
USA/CA-CDC-LC0268444/2021
USA/IA-CDC-LC0268767/2021
USA/ID-CDC-LC0268178/2021
USA/NM-CDC-LC0271207/2021
USA/ID-CDC-LC0268192/2021
USA/NM-CDC-LC0271208/2021
USA/AZ-CDC-LC0271253/2021
USA/TX-CDC-LC0271203/2021
USA/ID-CDC-LC0268191/2021
USA/TX-CDC-LC0271216/2021
USA/AZ-CDC-LC0268314/2021
USA/WY-CDC-LC0271391/2021
USA/MN-CDC-LC0271259/2021
USA/OK-CDC-LC0271206/2021
USA/MN-CDC-LC0271267/2021
USA/MO-CDC-LC0271572/2021
USA/FL-CDC-LC0271211/2021
USA/MO-CDC-LC0271573/2021
USA/MN-CDC-LC0271266/2021
USA/CA-CDC-LC0271646/2021
USA/AZ-CDC-LC0271205/2021
USA/WA-CDC-LC0271472/2021
USA/WA-CDC-LC0271470/2021
USA/CA-CDC-LC0271649/2021
USA/NV-CDC-LC0271265/2021
USA/OR-CDC-LC0271520/2021
USA/OR-CDC-LC0271523/2021
USA/OR-CDC-LC0271524/2021
USA/CA-CDC-LC0271399/2021
USA/TX-CDC-LC0271445/2021
USA/KS-CDC-LC0271245/2021
USA/MT-CDC-LC0271789/2021
USA/WA-CDC-LC0271469/2021
USA/CA-CDC-LC0268869/2021
USA/MA-MASPHL-05237/2021
USA/MA-MASPHL-05184/2021
USA/MA-MASPHL-05242/2021
USA/KY-CDC-LC0271078/2021
USA/MA-MASPHL-05250/2021
USA/MA-MASPHL-05245/2021
USA/MA-MASPHL-05239/2021
USA/MA-MASPHL-05232/2021
USA/MA-MASPHL-05284/2021
USA/MA-MASPHL-05262/2021
USA/MA-MASPHL-05252/2021
USA/MA-MASPHL-05296/2021
USA/MA-MASPHL-05290/2021
USA/MA-MASPHL-05285/2021
USA/MA-MASPHL-05253/2021
USA/MA-MASPHL-05299/2021
USA/MA-MASPHL-05304/2021
USA/MA-MASPHL-05306/2021
USA/CA-OC-617/2021
USA/CA-OC-619/2021
USA/CA-OC-618/2021
USA/CA-OC-620/2021
USA/CA-OC-621/2021
USA/CA-OC-657/2021
USA/TX-DSHS-8869/2021
USA/CA-OC-656/2021
USA/TX-DSHS-8871/2021
USA/TN-CDC-ASC210180895/2021
USA/FL-BPHL-7859/2021
USA/WI-CDC-ASC210180978/2021
USA/OR-CDC-ASC210180981/2021
USA/MN-CDC-ASC210180980/2021
USA/WI-CDC-ASC210180979/2021
USA/WI-CDC-ASC210180983/2021
USA/MN-CDC-ASC210180982/2021
USA/MI-CDC-ASC210180986/2021
USA/MI-CDC-ASC210180987/2021
USA/NC-CDC-ASC210180988/2021
USA/AL-CDC-ASC210180989/2021
USA/AL-CDC-ASC210181003/2021
USA/NC-CDC-ASC210180992/2021
USA/AL-CDC-ASC210181004/2021
USA/NC-CDC-ASC210181006/2021
USA/NC-CDC-ASC210181021/2021
USA/AL-CDC-ASC210181023/2021
USA/AL-CDC-ASC210181024/2021
USA/KY-CDC-ASC210181039/2021
USA/TX-CDC-ASC210181045/2021
USA/TX-CDC-ASC210181046/2021
USA/NC-CDC-ASC210181043/2021
USA/IL-CDC-ASC210181048/2021
USA/TN-CDC-ASC210181051/2021
USA/TX-CDC-ASC210181055/2021
USA/TX-CDC-ASC210181052/2021
USA/TX-CDC-ASC210181062/2021
USA/MA-CDC-ASC210181060/2021
USA/NC-CDC-ASC210180991/2021
USA/TN-CDC-ASC210181071/2021
USA/MN-CDC-ASC210181064/2021
USA/TN-CDC-ASC210181070/2021
USA/PA-CDC-ASC210181066/2021
USA/GA-CDC-ASC210181165/2021
USA/GA-CDC-ASC210181168/2021
USA/TN-CDC-ASC210181072/2021
USA/GA-CDC-ASC210181169/2021
USA/GA-CDC-ASC210181172/2021
USA/GA-CDC-ASC210181170/2021
USA/TX-CDC-ASC210181199/2021
USA/TX-CDC-ASC210181178/2021
USA/GA-CDC-ASC210181173/2021
USA/LA-CDC-ASC210181201/2021
USA/MO-CDC-ASC210181200/2021
USA/FL-CDC-ASC210181204/2021
USA/TX-CDC-ASC210181207/2021
USA/LA-CDC-ASC210181203/2021
USA/NC-CDC-ASC210181202/2021
USA/CA-CDC-ASC210181177/2021
USA/AL-CDC-ASC210181196/2021
USA/TX-CDC-ASC210181210/2021
USA/MO-CDC-ASC210181228/2021
USA/CA-CDC-ASC210181231/2021
USA/FL-CDC-ASC210181226/2021
USA/TX-CDC-ASC210181229/2021
USA/GA-CDC-ASC210181246/2021
USA/GA-CDC-ASC210181248/2021
USA/GA-CDC-ASC210181247/2021
USA/CT-CDC-ASC210181249/2021
USA/IL-CDC-ASC210181225/2021
USA/CA-CDC-ASC210180972/2021
USA/FL-CDC-ASC210180973/2021
USA/FL-CDC-ASC210180975/2021
USA/CA-CDC-ASC210180977/2021
USA/FL-CDC-ASC210180974/2021
USA/SC-CDC-ASC210180976/2021
USA/PA-CDC-ASC210180897/2021
USA/PA-CDC-ASC210180896/2021
USA/PA-CDC-ASC210180898/2021
USA/NC-CDC-ASC210180899/2021
USA/IL-CDC-ASC210181232/2021
USA/NC-CDC-ASC210180900/2021
USA/NC-CDC-ASC210180901/2021
USA/MI-CDC-ASC210180903/2021
USA/NC-CDC-ASC210180902/2021
USA/TX-CDC-ASC210180911/2021
USA/TX-CDC-ASC210180908/2021
USA/IL-CDC-ASC210180918/2021
USA/TX-CDC-ASC210180912/2021
USA/CA-CDC-ASC210180913/2021
USA/CA-CDC-ASC210180924/2021
USA/PA-CDC-ASC210180920/2021
USA/IN-CDC-ASC210180922/2021
USA/TX-CDC-ASC210180905/2021
USA/CA-CDC-ASC210180931/2021
USA/CA-CDC-ASC210180923/2021
USA/FL-CDC-ASC210180935/2021
USA/MA-CDC-ASC210180936/2021
USA/AL-CDC-ASC210180964/2021
USA/AL-UAB-GX1215/2021
USA/AL-UAB-GX1236/2021
USA/AK-PHL12362/2021
USA/AK-PHL12368/2021
USA/AL-UAB-GX1218/2021
USA/AK-PHL12369/2021
USA/AK-PHL12371/2021
USA/AK-PHL12366/2021
USA/AK-PHL12367/2021
USA/AK-PHL12370/2021
USA/AK-PHL12722/2021
USA/AK-PHL12723/2021
USA/AK-PHL12756/2021
USA/AK-PHL12757/2021
USA/AK-PHL12742/2021
USA/PA-M21087021/2021
USA/PA-M21087134/2021
USA/AK-PHL12760/2021
USA/PA-M21087139/2021
USA/PA-M21087294/2021
USA/PA-M21087138/2021
USA/AK-PHL12759/2021
USA/PA-M21087293/2021
USA/PA-M21087302/2021
USA/PA-M21087246/2021
USA/PA-M21087336/2021
USA/PA-M21087337/2021
USA/PA-M21087346/2021
USA/PA-M21094896/2021
USA/PA-M21094894/2021
USA/PA-M21094897/2021
USA/PA-M21094901/2021
USA/SC-COVID21-3741/2021
USA/SC-COVID21-3743/2021
USA/SC-COVID21-3738/2021
USA/SC-COVID21-3730/2021
USA/SC-COVID21-3731/2021
USA/SC-COVID21-3732/2021
USA/SC-COVID21-3746/2021
USA/SC-COVID21-3736/2021
USA/SC-COVID21-3742/2021
USA/SC-COVID21-3769/2021
USA/SC-COVID21-3747/2021
USA/SC-COVID21-3734/2021
USA/SC-COVID21-3766/2021
USA/SC-COVID21-3749/2021
USA/SC-COVID21-3761/2021
USA/SC-COVID21-3751/2021
USA/SC-COVID21-3758/2021
USA/SC-COVID21-3748/2021
USA/SC-COVID21-3755/2021
USA/SC-COVID21-3768/2021
USA/SC-COVID21-3750/2021
USA/SC-COVID21-3757/2021
USA/SC-COVID21-3763/2021
USA/SC-COVID21-3756/2021
USA/SC-COVID21-3737/2021
USA/AL-UAB-GX1126/2021
USA/AL-UAB-GX1133/2021
USA/SC-COVID21-3735/2021
USA/SC-COVID21-3752/2021
USA/MD-MDH-4850/2021
USA/AL-UAB-GX1131/2021
USA/SC-COVID21-3754/2021
USA/AL-UAB-GX1134/2021
USA/AL-UAB-GX1136/2021
USA/AL-UAB-GX1135/2021
USA/AL-UAB-GX1139/2021
USA/AL-UAB-GX1137/2021
USA/AL-UAB-GX1138/2021
USA/AL-UAB-GX1140/2021
USA/AL-UAB-GX1141/2021
USA/AL-UAB-GX1146/2021
USA/AL-UAB-GX1143/2021
USA/AL-UAB-GX1147/2021
USA/AL-UAB-GX1148/2021
USA/AL-UAB-GX1149/2021
USA/AL-UAB-GX1154/2021
USA/AL-UAB-GX1152/2021
USA/AL-UAB-GX1151/2021
USA/AL-UAB-GX1155/2021
USA/AL-UAB-GX1150/2021
USA/AL-UAB-GX1153/2021
USA/WV063405/2021
USA/WV065411/2021
USA/WV065465/2021
USA/WV063404/2021
USA/WV065485/2021
USA/WV065534/2021
USA/WV065874/2021
USA/WV065454/2021
USA/WV065668/2021
USA/WV065946/2021
USA/WV065983/2021
USA/WV065918/2021
USA/WV123147/2021
USA/WV123149/2021
USA/WV123148/2021
USA/WV123151/2021
USA/WV123150/2021
USA/WV123154/2021
USA/WV123155/2021
USA/WV123153/2021
USA/WV123157/2021
USA/WV123152/2021
USA/WV123156/2021
USA/WV123158/2021
USA/WV123161/2021
USA/WV123163/2021
USA/WV123160/2021
USA/WV123162/2021
USA/WV123165/2021
USA/WV123159/2021
USA/WV123164/2021
USA/WV123166/2021
USA/WV123168/2021
USA/WV123171/2021
USA/WV123170/2021
USA/WV123167/2021
USA/WV123172/2021
USA/WV123173/2021
USA/WV123175/2021
USA/WV123176/2021
USA/WV123174/2021
USA/WV123177/2021
USA/WV123169/2021
USA/WV123178/2021
USA/WV123187/2021
USA/WV123188/2021
USA/WV123189/2021
USA/WV123191/2021
USA/WV123229/2021
USA/WV123230/2021
USA/WV123232/2021
USA/WV123233/2021
USA/WV123231/2021
USA/WV123238/2021
USA/WV123234/2021
USA/WV123249/2021
USA/WV123248/2021
USA/WV123247/2021
USA/WV123262/2021
USA/WV123252/2021
USA/WV123297/2021
USA/WV123296/2021
USA/WV123298/2021
USA/WV122429/2021
USA/WV123272/2021
USA/WV122430/2021
USA/WV122432/2021
USA/WV122433/2021
USA/WV122431/2021
USA/WV122434/2021
USA/WV122435/2021
USA/WV123731/2021
USA/WV123299/2021
USA/WV123746/2021
USA/WV123758/2021
USA/WV123744/2021
USA/WV123761/2021
USA/WV123748/2021
USA/FL-CDCBI-UCF_2T6GRUPDG6YKE5OJ/2021
USA/WV123753/2021
USA/WV123759/2021
USA/FL-CDCBI-UCF_MEAWVE3LTCUS3CIM/2021
USA/FL-CDCBI-UCF_PIYKKZZVA5A6O2TN/2021
USA/FL-CDCBI-UCF_7YMHT2QQA5Q3CRGZ/2021
USA/FL-CDCBI-UCF_PLTX4U3DJNK7W4QT/2021
USA/FL-CDCBI-UCF_YMCYPNI5DLUKKQYN/2021
USA/MN-MDH-14225/2021
USA/FL-CDCBI-UCF_WAZF47OKCHPL5UMP/2021
USA/MN-MDH-14223/2021
USA/MN-MDH-14228/2021
USA/MN-MDH-14232/2021
USA/NJ-CDC-4281328-001/2021
USA/NC-CDC-4281358-001/2021
USA/LA-CDC-4281339-001/2021
USA/MA-MASPHL-05402/2021
USA/MA-MASPHL-05397/2021
USA/MA-MASPHL-05400/2021
USA/MA-MASPHL-05398/2021
USA/MA-MASPHL-05407/2021
USA/MA-MASPHL-05408/2021
USA/MA-MASPHL-05437/2021
USA/MA-MASPHL-05463/2021
USA/MA-MASPHL-05404/2021
USA/MA-MASPHL-05465/2021
USA/MA-MASPHL-05464/2021
USA/MA-MASPHL-05491/2021
USA/MA-MASPHL-05467/2021
USA/MA-MASPHL-05466/2021
USA/MA-MASPHL-05495/2021
USA/MA-MASPHL-05493/2021
USA/CA-LACPHL-AF03111/2021
USA/CA-LACPHL-AF03112/2021
USA/UT-UPHL-210928010602/2021
USA/UT-UPHL-210928014763/2021
USA/UT-UPHL-210928025199/2021
USA/UT-UPHL-210928039161/2021
USA/UT-UPHL-210928017844/2021
USA/UT-UPHL-210928063582/2021
USA/UT-UPHL-210928063250/2021
USA/UT-UPHL-210928085418/2021
USA/UT-UPHL-210928072821/2021
USA/UT-UPHL-210928123660/2021
USA/UT-UPHL-210928133051/2021
USA/UT-UPHL-210928168447/2021
USA/UT-UPHL-210928174017/2021
USA/UT-UPHL-210928207968/2021
USA/UT-UPHL-210928182231/2021
USA/UT-UPHL-210928209489/2021
USA/UT-UPHL-210928140488/2021
USA/UT-UPHL-210928259197/2021
USA/UT-UPHL-210928252011/2021
USA/UT-UPHL-210928294989/2021
USA/UT-UPHL-210928277421/2021
USA/UT-UPHL-210928226045/2021
USA/UT-UPHL-210928148354/2021
USA/UT-UPHL-210928324617/2021
USA/UT-UPHL-210928369211/2021
USA/UT-UPHL-210928339297/2021
USA/UT-UPHL-210928309459/2021
USA/UT-UPHL-210928372354/2021
USA/UT-UPHL-210928393958/2021
USA/UT-UPHL-210928383515/2021
USA/UT-UPHL-210928429523/2021
USA/UT-UPHL-210928435620/2021
USA/UT-UPHL-210928430469/2021
USA/UT-UPHL-210928487782/2021
USA/UT-UPHL-210928492293/2021
USA/UT-UPHL-210928552528/2021
USA/UT-UPHL-210928617031/2021
USA/UT-UPHL-210928629995/2021
USA/UT-UPHL-210928575013/2021
USA/UT-UPHL-210928648378/2021
USA/UT-UPHL-210928641863/2021
USA/UT-UPHL-210928646909/2021
USA/UT-UPHL-210928759424/2021
USA/UT-UPHL-210928736789/2021
USA/UT-UPHL-210928694162/2021
USA/UT-UPHL-210928774063/2021
USA/UT-UPHL-210928693151/2021
USA/UT-UPHL-210928861013/2021
USA/UT-UPHL-210928473345/2021
USA/UT-UPHL-210928884285/2021
USA/UT-UPHL-210928909885/2021
USA/UT-UPHL-210928930053/2021
USA/UT-UPHL-210928906425/2021
USA/UT-UPHL-210928935146/2021
USA/UT-UPHL-210928814231/2021
USA/UT-UPHL-210928914161/2021
USA/UT-UPHL-210928942668/2021
USA/UT-UPHL-210928944315/2021
USA/UT-UPHL-210928964098/2021
USA/UT-UPHL-210928981453/2021
USA/UT-UPHL-210928993091/2021
USA/CT-CDC-2-4945603/2021
USA/CA-CDC-2-4945323/2021
USA/UT-UPHL-210928968291/2021
USA/RI-CDC-2-4945442/2021
USA/RI-CDC-2-4945507/2021
USA/NC-CDC-2-4945545/2021
USA/NC-CDC-2-4945449/2021
USA/WA-S11989/2021
USA/WA-S11987/2021
USA/WA-S11999/2021
USA/WA-S11988/2021
USA/WA-S11990/2021
USA/WA-S12010/2021
USA/WA-S12011/2021
USA/WA-S12013/2021
USA/WA-S12015/2021
USA/WA-S12016/2021
USA/WA-S12014/2021
USA/WA-S12018/2021
SYC/SS2702/2021
USA/WA-S12017/2021
SYC/SS2701/2021
SYC/SS2703/2021
SYC/SS2704/2021
USA/MA-MASPHL-05558/2021
USA/MA-MASPHL-05581/2021
USA/MA-MASPHL-05559/2021
USA/MA-MASPHL-05576/2021
USA/MA-MASPHL-05606/2021
USA/MA-MASPHL-05605/2021
USA/MA-MASPHL-05587/2021
USA/UT-UPHL-211003074987/2021
USA/MA-MASPHL-05604/2021
USA/UT-UPHL-211003005854/2021
USA/UT-UPHL-211003256961/2021
USA/UT-UPHL-211003108728/2021
USA/UT-UPHL-211003509218/2021
USA/UT-UPHL-211003465606/2021
USA/UT-UPHL-211003503458/2021
USA/UT-UPHL-211003588666/2021
USA/UT-UPHL-211003571642/2021
USA/UT-UPHL-211003779856/2021
USA/UT-UPHL-211003795422/2021
USA/UT-UPHL-211003798348/2021
USA/UT-UPHL-211003845385/2021
USA/UT-UPHL-210930011790/2021
USA/UT-UPHL-211003948353/2021
USA/UT-UPHL-210930740097/2021
USA/NM-UNM-NM2021159048/2021
USA/NM-UNM-NM2021166244/2021
USA/NM-UNM-NM2021159605/2021
USA/UT-UPHL-210930889794/2021
USA/NM-UNM-NM2021166267/2021
USA/NM-UNM-NM2021166271/2021
USA/NM-UNM-NM2021159339/2021
USA/NM-UNM-NM2021159320/2021
USA/NM-UNM-NM2021160192/2021
USA/NM-UNM-NM2021166296/2021
USA/NM-UNM-NM2021166266/2021
USA/NM-UNM-NM2021159323/2021
USA/NM-UNM-NM2021159346/2021
USA/NM-UNM-NM2021159342/2021
USA/NM-UNM-NM2021159894/2021
USA/NM-UNM-NM2021159833/2021
USA/NM-UNM-NM2021161079/2021
USA/NM-UNM-NM2021160401/2021
USA/NM-UNM-NM2021161080/2021
USA/NM-UNM-NM2021161081/2021
USA/NM-UNM-NM2021162167/2021
USA/NM-UNM-NM2021162688/2021
USA/NM-UNM-NM2021161078/2021
USA/NM-UNM-NM2021162689/2021
USA/NM-UNM-NM2021161082/2021
USA/NM-UNM-NM2021162677/2021
USA/NM-UNM-NM2021162691/2021
USA/2108260881/2021
USA/CA-CDC-FG-108508/2021
USA/CA-CDC-FG-108500/2021
USA/CA-CDC-FG-108504/2021
USA/CA-CDC-FG-108530/2021
USA/SC_NMRTC_COV_1199/2021
USA/SC_NMRTC_COV_1193/2021
USA/SC_NMRTC_COV_1201/2021
USA/SC_NMRTC_COV_1205/2021
USA/NY_MEDDAC_FD_070/2021
USA/NY_MEDDAC_FD_071/2021
USA/SC_NMRTC_HEP_14069/2021
USA/NY_MEDDAC_FD_072/2021
USA/NY_MEDDAC_FD_073/2021
USA/UT-UPHL-210928022595/2021
USA/UT-UPHL-210928094660/2021
USA/UT-UPHL-210928092506/2021
USA/UT-UPHL-210928087213/2021
USA/UT-UPHL-210928139756/2021
USA/UT-UPHL-210928183381/2021
USA/UT-UPHL-210928214925/2021
USA/UT-UPHL-210928148135/2021
USA/UT-UPHL-210928401724/2021
USA/UT-UPHL-210928335060/2021
USA/UT-UPHL-210928343266/2021
USA/UT-UPHL-210928366374/2021
USA/UT-UPHL-210928431014/2021
USA/UT-UPHL-210928427945/2021
USA/UT-UPHL-210928464184/2021
USA/UT-UPHL-210928435838/2021
USA/UT-UPHL-210928439803/2021
USA/UT-UPHL-210928572153/2021
USA/UT-UPHL-210928538618/2021
USA/UT-UPHL-210928485156/2021
USA/UT-UPHL-210928572139/2021
USA/UT-UPHL-210928583533/2021
USA/UT-UPHL-210928578678/2021
USA/UT-UPHL-210928630958/2021
USA/UT-UPHL-210928647131/2021
USA/UT-UPHL-210928673034/2021
USA/UT-UPHL-210928750193/2021
USA/UT-UPHL-210928693553/2021
USA/UT-UPHL-210928723287/2021
USA/UT-UPHL-210928767718/2021
USA/UT-UPHL-210928754088/2021
USA/UT-UPHL-210928769094/2021
USA/UT-UPHL-210928772291/2021
USA/UT-UPHL-210928791666/2021
USA/UT-UPHL-210928965833/2021
USA/UT-UPHL-210928813719/2021
USA/UT-UPHL-210928970146/2021
USA/UT-UPHL-210928970279/2021
USA/UT-UPHL-210928929150/2021
PAK/JRCGR_KHI_SCV-157/2021
PAK/JRCGR_KHI_SCV-155/2021
USA/GA-CDC-MMB10000765/2021
USA/GA-CDC-MMB10012929/2021
USA/GA-CDC-MMB10012266/2021
USA/GA-CDC-MMB10010619/2021
USA/GA-CDC-MMB10013066/2021
USA/GA-CDC-MMB10003762/2021
USA/NC-CDC-MMB10022929/2021
USA/GA-CDC-MMB10009405/2021
USA/GA-CDC-MMB10011921/2021
USA/GA-CDC-MMB10011890/2021
USA/GA-CDC-MMB10004648/2021
USA/WV-CDC-MMB10009562/2021
USA/GA-CDC-MMB10000168/2021
USA/GA-CDC-MMB10005587/2021
USA/NC-CDC-MMB10022999/2021
USA/KY-CDC-MMB10017242/2021
USA/NC-CDC-MMB10026384/2021
USA/GA-CDC-MMB10006702/2021
USA/NC-CDC-MMB10011855/2021
USA/GA-CDC-MMB10002147/2021
USA/SC-CDC-MMB10024593/2021
USA/GA-CDC-MMB10003264/2021
USA/VA-CDC-MMB10030345/2021
USA/SC-CDC-MMB10026232/2021
USA/GA-CDC-MMB10001270/2021
USA/SC-CDC-MMB10026077/2021
USA/GA-CDC-MMB10011403/2021
USA/GA-CDC-MMB10012038/2021
USA/MD-CDC-MMB10009942/2021
USA/GA-CDC-MMB10006023/2021
USA/GA-CDC-MMB10003731/2021
USA/MD-CDC-MMB10016739/2021
USA/GA-CDC-MMB10001026/2021
USA/GA-CDC-MMB10003883/2021
USA/GA-CDC-MMB10018176/2021
USA/GA-CDC-MMB10016277/2021
USA/GA-CDC-MMB10003322/2021
USA/GA-CDC-MMB10016393/2021
USA/GA-CDC-MMB10016349/2021
USA/GA-CDC-MMB10007967/2021
USA/MD-CDC-MMB10016671/2021
USA/GA-CDC-MMB10002984/2021
USA/GA-CDC-MMB10016429/2021
USA/MA-CDC-ASC210178332/2021
USA/FL-CDC-ASC210178367/2021
USA/MO-CDC-ASC210178544/2021
USA/GA-CDC-MMB10002543/2021
USA/FL-CDC-ASC210178365/2021
USA/MO-CDC-ASC210178545/2021
USA/FL-CDC-ASC210178368/2021
USA/GA-CDC-MMB10008896/2021
USA/FL-CDC-ASC210178366/2021
USA/MI-CDC-ASC210179412/2021
USA/AL-CDC-ASC210178547/2021
USA/OH-CDC-ASC210179413/2021
USA/NM-CDC-ASC210179416/2021
USA/NM-CDC-ASC210179421/2021
USA/NM-CDC-ASC210179419/2021
USA/GA-CDC-MMB10018093/2021
USA/TX-CDC-ASC210179422/2021
USA/TX-CDC-ASC210178274/2021
USA/IA-CDC-ASC210178268/2021
USA/TX-CDC-ASC210179425/2021
USA/TX-CDC-ASC210178275/2021
USA/IA-CDC-ASC210178269/2021
USA/TX-CDC-ASC210178281/2021
USA/TX-CDC-ASC210178277/2021
USA/TX-CDC-ASC210178278/2021
USA/TX-CDC-ASC210178276/2021
USA/CO-CDC-ASC210178280/2021
USA/CO-CDC-ASC210178282/2021
USA/CO-CDC-ASC210178283/2021
USA/CO-CDC-ASC210178284/2021
USA/CO-CDC-ASC210178287/2021
USA/FL-CDC-ASC210178304/2021
USA/WV-CDC-ASC210178288/2021
USA/WV-CDC-ASC210178286/2021
USA/FL-CDC-ASC210178305/2021
USA/WI-CDC-ASC210178307/2021
USA/WI-CDC-ASC210178308/2021
USA/TX-CDC-ASC210178313/2021
USA/TX-CDC-ASC210178312/2021
USA/IL-CDC-ASC210178310/2021
USA/TN-CDC-ASC210179329/2021
USA/WI-CDC-ASC210178309/2021
USA/IL-CDC-ASC210179337/2021
USA/LA-CDC-ASC210179333/2021
USA/IL-CDC-ASC210179334/2021
USA/IL-CDC-ASC210179336/2021
USA/IL-CDC-ASC210179338/2021
USA/MI-CDC-ASC210179341/2021
USA/MI-CDC-ASC210179339/2021
USA/CA-CDC-ASC210179346/2021
USA/TN-CDC-ASC210179350/2021
USA/CA-CDC-ASC210179347/2021
USA/MI-CDC-ASC210179340/2021
USA/FL-CDC-ASC210179358/2021
USA/AZ-CDC-ASC210179360/2021
USA/FL-CDC-ASC210179356/2021
USA/NY-CDC-ASC210179367/2021
USA/FL-CDC-ASC210179368/2021
USA/FL-CDC-ASC210179371/2021
USA/MS-CDC-ASC210179373/2021
USA/CA-CDC-ASC210179362/2021
USA/FL-CDC-ASC210179370/2021
USA/CA-CDC-ASC210178428/2021
USA/GA-CDC-ASC210178426/2021
USA/MO-CDC-ASC210179375/2021
USA/CO-CDC-ASC210178529/2021
USA/CO-CDC-ASC210178531/2021
USA/MS-CDC-ASC210179374/2021
USA/GA-CDC-ASC210178528/2021
USA/CO-CDC-ASC210178532/2021
USA/AZ-CDC-ASC210178534/2021
USA/AZ-CDC-ASC210178535/2021
USA/AZ-CDC-ASC210178533/2021
USA/CA-CDC-ASC210178537/2021
USA/FL-CDC-ASC210179357/2021
USA/NJ-CDC-ASC210178541/2021
USA/IN-CDC-ASC210178542/2021
USA/FL-CDC-ASC210178897/2021
USA/NC-CDC-ASC210178899/2021
USA/TN-CDC-ASC210180667/2021
USA/TN-CDC-ASC210180666/2021
USA/GA-CDC-ASC210180691/2021
USA/GA-CDC-ASC210180692/2021
USA/NC-CDC-ASC210180693/2021
USA/NC-CDC-ASC210180694/2021
USA/NC-CDC-ASC210180696/2021
USA/NC-CDC-ASC210180695/2021
USA/TN-CDC-ASC210180668/2021
USA/SC-CDC-ASC210180702/2021
USA/FL-CDC-ASC210180706/2021
USA/FL-CDC-ASC210180705/2021
USA/SC-CDC-ASC210180703/2021
USA/FL-CDC-ASC210180704/2021
USA/FL-CDC-ASC210179512/2021
USA/TN-CDC-ASC210180669/2021
USA/FL-CDC-ASC210179508/2021
USA/OH-CDC-ASC210179517/2021
USA/FL-CDC-ASC210178422/2021
USA/WI-CDC-ASC210178913/2021
USA/LA-CDC-ASC210178907/2021
USA/TX-CDC-ASC210178882/2021
USA/TN-CDC-ASC210178908/2021
USA/TX-CDC-ASC210178926/2021
USA/FL-CDC-ASC210178930/2021
USA/SC-CDC-ASC210178917/2021
USA/LA-CDC-ASC210178932/2021
USA/MI-CDC-ASC210178923/2021
USA/MO-CDC-ASC210179386/2021
USA/NM-CDC-ASC210179816/2021
USA/CT-CDC-ASC210178929/2021
USA/GA-CDC-ASC210180484/2021
USA/MO-CDC-ASC210179387/2021
USA/CA-CDC-ASC210180302/2021
USA/TN-CDC-ASC210180488/2021
USA/CA-CDC-ASC210180499/2021
USA/CA-CDC-ASC210180303/2021
USA/GA-CDC-ASC210180485/2021
USA/TN-CDC-ASC210180336/2021
USA/NC-CDC-ASC210180337/2021
USA/NC-CDC-ASC210180339/2021
USA/NC-CDC-ASC210180338/2021
USA/CA-CDC-ASC210180344/2021
USA/CA-CDC-ASC210180396/2021
USA/CA-CDC-ASC210180346/2021
USA/CA-CDC-ASC210180397/2021
USA/WV-CDC-ASC210180399/2021
USA/CA-CDC-ASC210180398/2021
USA/WV-CDC-ASC210180400/2021
USA/MI-CDC-ASC210180401/2021
USA/NC-CDC-ASC210180403/2021
USA/TN-CDC-ASC210180412/2021
USA/TN-CDC-ASC210180413/2021
USA/TN-CDC-ASC210180415/2021
USA/TN-CDC-ASC210180419/2021
USA/TN-CDC-ASC210180418/2021
USA/TN-CDC-ASC210180420/2021
USA/TN-CDC-ASC210180421/2021
USA/TN-CDC-ASC210180424/2021
USA/TN-CDC-ASC210180417/2021
USA/TN-CDC-ASC210180422/2021
USA/TN-CDC-ASC210180423/2021
USA/TN-CDC-ASC210180426/2021
USA/TN-CDC-ASC210180425/2021
USA/IN-CDC-ASC210178338/2021
USA/IL-CDC-ASC210178335/2021
USA/TN-CDC-ASC210180427/2021
USA/IL-CDC-ASC210178337/2021
USA/IL-CDC-ASC210178336/2021
USA/TN-CDC-ASC210179948/2021
USA/TN-CDC-ASC210179953/2021
USA/TN-CDC-ASC210179955/2021
USA/TN-CDC-ASC210179945/2021
USA/TN-CDC-ASC210179950/2021
USA/TN-CDC-ASC210179957/2021
USA/TN-CDC-ASC210179956/2021
USA/TN-CDC-ASC210179960/2021
USA/TN-CDC-ASC210179959/2021
USA/TN-CDC-ASC210179958/2021
USA/IL-CDC-ASC210180006/2021
USA/MN-CDC-ASC210179971/2021
USA/TN-CDC-ASC210180021/2021
USA/OH-CDC-ASC210178556/2021
USA/OH-CDC-ASC210178557/2021
USA/CA-CDC-ASC210178552/2021
USA/TN-CDC-ASC210180008/2021
USA/IN-CDC-ASC210178777/2021
USA/NE-CDC-ASC210178558/2021
USA/AL-CDC-ASC210178559/2021
USA/IN-CDC-ASC210178779/2021
USA/IN-CDC-ASC210178778/2021
USA/CA-CDC-ASC210178785/2021
USA/MO-CDC-ASC210178783/2021
USA/FL-CDC-ASC210178790/2021
USA/IA-CDC-ASC210178787/2021
USA/GA-CDC-ASC210178791/2021
USA/GA-CDC-ASC210178794/2021
USA/GA-CDC-ASC210178793/2021
USA/WI-CDC-ASC210178796/2021
USA/SD-CDC-ASC210178800/2021
USA/GA-CDC-ASC210178805/2021
USA/AL-CDC-ASC210178808/2021
USA/MA-CDC-ASC210178799/2021
USA/MA-CDC-ASC210178801/2021
USA/MA-CDC-ASC210178802/2021
USA/GA-CDC-ASC210178792/2021
USA/GA-CDC-ASC210178806/2021
USA/NE-CDC-ASC210178815/2021
USA/OK-CDC-ASC210178810/2021
USA/NE-CDC-ASC210178816/2021
USA/NE-CDC-ASC210178817/2021
USA/OK-CDC-ASC210178820/2021
USA/OK-CDC-ASC210178821/2021
USA/TX-CDC-ASC210178825/2021
USA/IA-CDC-ASC210178818/2021
USA/OK-CDC-ASC210178822/2021
USA/TX-CDC-ASC210178828/2021
USA/TX-CDC-ASC210178829/2021
USA/TN-CDC-ASC210180218/2021
USA/NC-CDC-ASC210180226/2021
USA/FL-CDC-ASC210180224/2021
USA/NC-CDC-ASC210180227/2021
USA/TX-CDC-ASC210178827/2021
USA/NC-CDC-ASC210180228/2021
USA/NC-CDC-ASC210180229/2021
USA/NC-CDC-ASC210180232/2021
USA/GA-CDC-ASC210180236/2021
USA/GA-CDC-ASC210180235/2021
USA/NC-CDC-ASC210180231/2021
USA/GA-CDC-ASC210180238/2021
USA/NC-CDC-ASC210180234/2021
USA/VA-CDC-ASC210180247/2021
USA/FL-CDC-ASC210123044/2021
USA/FL-CDC-ASC210180250/2021
USA/VA-CDC-ASC210180248/2021
USA/FL-CDC-ASC210180251/2021
USA/OH-CDC-ASC210123045/2021
USA/TX-CDC-ASC210178812/2021
USA/AL-CDC-ASC210123076/2021
USA/PA-CDC-ASC210123046/2021
USA/MD-CDC-ASC210123080/2021
USA/TN-CDC-ASC210123088/2021
USA/TX-CDC-ASC210178823/2021
USA/DC-CDC-ASC210123081/2021
USA/IL-CDC-ASC210122990/2021
USA/IL-CDC-ASC210122991/2021
USA/MD-CDC-ASC210123120/2021
USA/WI-CDC-ASC210122993/2021
USA/MN-CDC-ASC210122995/2021
USA/WI-CDC-ASC210122992/2021
USA/CO-CDC-ASC210122996/2021
USA/FL-CDC-ASC210123047/2021
USA/WI-CDC-ASC210122994/2021
USA/CO-CDC-ASC210122997/2021
USA/GA-CDC-ASC210122999/2021
USA/GA-CDC-ASC210122998/2021
USA/GA-CDC-ASC210123000/2021
USA/GA-CDC-ASC210123001/2021
USA/GA-CDC-ASC210123002/2021
USA/AZ-CDC-ASC210123003/2021
USA/IN-CDC-ASC210123005/2021
USA/TX-CDC-ASC210123004/2021
USA/WI-CDC-ASC210123008/2021
USA/TX-CDC-ASC210123010/2021
USA/WI-CDC-ASC210123009/2021
USA/WI-CDC-ASC210123007/2021
USA/IN-CDC-ASC210123006/2021
USA/NY-CDC-ASC210123013/2021
USA/IA-CDC-ASC210123024/2021
USA/TX-CDC-ASC210123011/2021
USA/TX-CDC-ASC210123030/2021
USA/TN-CDC-ASC210123014/2021
USA/TX-CDC-ASC210123031/2021
USA/CA-CDC-ASC210123032/2021
USA/TX-CDC-ASC210123033/2021
USA/SC-CDC-ASC210123037/2021
USA/GA-CDC-ASC210123035/2021
USA/OH-CDC-ASC210123036/2021
USA/NC-CDC-ASC210123038/2021
USA/OH-CDC-ASC210123040/2021
USA/OH-CDC-ASC210123043/2021
USA/OH-CDC-ASC210123042/2021
USA/SC-CDC-ASC210123039/2021
USA/OK-CDC-ASC210122803/2021
USA/NY-CDC-ASC210122811/2021
USA/VA-CDC-ASC210180246/2021
USA/OR-CDC-ASC210122815/2021
USA/IL-CDC-ASC210122820/2021
USA/NC-CDC-ASC210122812/2021
USA/CA-CDC-ASC210122823/2021
USA/IL-CDC-ASC210122821/2021
USA/IL-CDC-ASC210122838/2021
USA/AL-CDC-ASC210122809/2021
USA/TN-CDC-ASC210122831/2021
USA/IL-CDC-ASC210122839/2021
USA/WI-CDC-ASC210122843/2021
USA/CA-CDC-ASC210122840/2021
USA/MA-CDC-ASC210122835/2021
USA/WI-CDC-ASC210122845/2021
USA/TX-CDC-ASC210122849/2021
USA/TX-CDC-ASC210122851/2021
USA/TX-CDC-ASC210122858/2021
USA/TX-CDC-ASC210122850/2021
USA/TX-CDC-ASC210122857/2021
USA/AL-CDC-ASC210122861/2021
USA/AL-CDC-ASC210122860/2021
USA/MA-CDC-ASC210122806/2021
USA/CA-CDC-ASC210122864/2021
USA/FL-CDC-ASC210122883/2021
USA/FL-CDC-ASC210122888/2021
USA/SC-CDC-ASC210122891/2021
USA/MA-CDC-ASC210122872/2021
USA/SC-CDC-ASC210122893/2021
USA/SC-CDC-ASC210124601/2021
USA/FL-CDC-ASC210124603/2021
USA/GA-CDC-ASC210122894/2021
USA/SC-CDC-ASC210124600/2021
USA/FL-CDC-ASC210124604/2021
USA/GA-CDC-ASC210124607/2021
USA/GA-CDC-ASC210124608/2021
USA/GA-CDC-ASC210124612/2021
USA/WI-CDC-ASC210124610/2021
USA/GA-CDC-ASC210124613/2021
USA/WI-CDC-ASC210124614/2021
USA/WI-CDC-ASC210124615/2021
USA/WI-CDC-ASC210124616/2021
USA/MN-CDC-ASC210124619/2021
USA/LA-CDC-ASC210124618/2021
USA/FL-CDC-ASC210124620/2021
USA/TX-CDC-ASC210124621/2021
USA/OK-CDC-ASC210124617/2021
USA/WI-CDC-ASC210124622/2021
USA/CA-CDC-ASC210124623/2021
USA/CA-CDC-ASC210124624/2021
USA/IL-CDC-ASC210124632/2021
USA/IL-CDC-ASC210124627/2021
USA/MA-CDC-ASC210124631/2021
USA/MA-CDC-ASC210124634/2021
USA/MA-CDC-ASC210124635/2021
USA/MA-CDC-ASC210124630/2021
USA/FL-CDC-ASC210124636/2021
USA/TN-CDC-ASC210124641/2021
USA/IL-CDC-ASC210122567/2021
USA/MA-CDC-ASC210124643/2021
USA/MA-CDC-ASC210122588/2021
USA/IL-CDC-ASC210122579/2021
USA/AL-CDC-ASC210122570/2021
USA/VA-CDC-ASC210122596/2021
USA/LA-CDC-ASC210122595/2021
USA/TX-CDC-ASC210122592/2021
USA/VA-CDC-ASC210122597/2021
USA/FL-CDC-ASC210122610/2021
USA/TX-CDC-ASC210122909/2021
USA/FL-CDC-ASC210122604/2021
USA/LA-CDC-ASC210122934/2021
USA/TX-CDC-ASC210122923/2021
USA/TX-CDC-ASC210122937/2021
USA/OH-CDC-ASC210122911/2021
USA/NC-CDC-ASC210122936/2021
USA/FL-CDC-ASC210122938/2021
USA/TX-CDC-ASC210123941/2021
USA/TX-CDC-ASC210123940/2021
USA/TX-CDC-ASC210123942/2021
USA/OH-CDC-ASC210123943/2021
USA/MT-CDC-ASC210123945/2021
USA/MI-CDC-ASC210123946/2021
USA/MT-CDC-ASC210123944/2021
USA/LA-CDC-ASC210123952/2021
USA/FL-CDC-ASC210123947/2021
USA/FL-CDC-ASC210123954/2021
USA/NC-CDC-ASC210123949/2021
USA/MT-CDC-ASC210123955/2021
USA/TX-CDC-ASC210123951/2021
USA/FL-CDC-ASC210123956/2021
USA/LA-CDC-ASC210123957/2021
USA/FL-CDC-ASC210123958/2021
USA/TX-CDC-ASC210123953/2021
USA/CT-CDC-ASC210123963/2021
USA/GA-CDC-ASC210123961/2021
USA/LA-CDC-ASC210123965/2021
USA/FL-CDC-ASC210123971/2021
USA/TX-CDC-ASC210123966/2021
USA/TX-CDC-ASC210123968/2021
USA/TX-CDC-ASC210123973/2021
USA/VA-CDC-ASC210123977/2021
USA/CA-CDC-ASC210123976/2021
USA/MT-CDC-ASC210123979/2021
USA/AL-CDC-ASC210123974/2021
USA/NC-CDC-ASC210123980/2021
USA/NC-CDC-ASC210123982/2021
USA/AL-CDC-ASC210123985/2021
USA/LA-CDC-ASC210123986/2021
USA/SC-CDC-ASC210123984/2021
USA/LA-CDC-ASC210123987/2021
USA/FL-CDC-ASC210123990/2021
USA/MA-CDC-ASC210123991/2021
USA/IL-CDC-ASC210123993/2021
USA/NE-CDC-ASC210123996/2021
USA/FL-CDC-ASC210123997/2021
USA/WV-CDC-ASC210123998/2021
USA/AL-CDC-ASC210123995/2021
USA/GA-CDC-ASC210123994/2021
USA/WV-CDC-ASC210124000/2021
USA/FL-CDC-ASC210123988/2021
USA/TX-CDC-ASC210124001/2021
USA/WV-CDC-ASC210123999/2021
USA/WV-CDC-ASC210124002/2021
USA/FL-CDC-ASC210124003/2021
USA/MD-CDC-ASC210124644/2021
USA/TX-CDC-ASC210124004/2021
USA/CA-CDC-ASC210124645/2021
USA/TX-CDC-ASC210172959/2021
USA/AL-CDC-ASC210124646/2021
USA/FL-CDC-ASC210172960/2021
USA/GA-CDC-ASC210123828/2021
USA/GA-CDC-ASC210124101/2021
USA/GA-CDC-ASC210124102/2021
USA/MO-CDC-ASC210123412/2021
USA/MA-CDC-ASC210123418/2021
USA/KY-CDC-ASC210123407/2021
USA/MA-CDC-ASC210123420/2021
USA/TX-CDC-ASC210123421/2021
USA/CA-CDC-ASC210123414/2021
USA/IL-CDC-ASC210123423/2021
USA/IA-CDC-ASC210123422/2021
USA/IA-CDC-ASC210123424/2021
USA/IA-CDC-ASC210123425/2021
USA/IA-CDC-ASC210123426/2021
USA/NJ-CDC-ASC210123428/2021
USA/MI-CDC-ASC210123427/2021
USA/IL-CDC-ASC210123429/2021
USA/FL-CDC-ASC210123432/2021
USA/TX-CDC-ASC210123430/2021
USA/IN-CDC-ASC210123435/2021
USA/IN-CDC-ASC210123434/2021
USA/IN-CDC-ASC210123436/2021
USA/IN-CDC-ASC210123433/2021
USA/IN-CDC-ASC210123437/2021
USA/TX-CDC-ASC210123431/2021
USA/FL-CDC-ASC210123438/2021
USA/NJ-CDC-ASC210123441/2021
USA/SC-CDC-ASC210123443/2021
USA/FL-CDC-ASC210123439/2021
USA/FL-CDC-ASC210123440/2021
USA/NJ-CDC-ASC210123442/2021
USA/NM-CDC-ASC210123447/2021
USA/VA-CDC-ASC210123444/2021
USA/NM-CDC-ASC210123446/2021
USA/TX-CDC-ASC210123448/2021
USA/IN-CDC-ASC210123451/2021
USA/OR-CDC-ASC210123450/2021
USA/OR-CDC-ASC210123449/2021
USA/IN-CDC-ASC210123453/2021
USA/MO-CDC-ASC210123455/2021
USA/MN-CDC-ASC210123454/2021
USA/MO-CDC-ASC210123456/2021
USA/MO-CDC-ASC210123457/2021
USA/IL-CDC-ASC210123465/2021
USA/KY-CDC-ASC210123467/2021
USA/NC-CDC-ASC210123473/2021
USA/NC-CDC-ASC210123474/2021
USA/KY-CDC-ASC210123466/2021
USA/AZ-CDC-ASC210123469/2021
USA/AZ-CDC-ASC210123476/2021
USA/NC-CDC-ASC210123477/2021
USA/NC-CDC-ASC210123475/2021
USA/CT-CDC-ASC210123480/2021
USA/CT-CDC-ASC210123479/2021
USA/FL-CDC-ASC210124286/2021
USA/FL-CDC-ASC210124283/2021
USA/NC-CDC-ASC210124287/2021
USA/SC-CDC-ASC210124288/2021
USA/NC-CDC-ASC210124290/2021
USA/FL-CDC-ASC210124285/2021
USA/NC-CDC-ASC210124289/2021
USA/GA-CDC-ASC210124292/2021
USA/SC-CDC-ASC210124291/2021
USA/WI-CDC-ASC210124295/2021
USA/CA-CDC-ASC210124297/2021
USA/GA-CDC-ASC210124293/2021
USA/MN-CDC-ASC210124299/2021
USA/MN-CDC-ASC210124300/2021
USA/WI-CDC-ASC210124294/2021
USA/LA-CDC-ASC210173563/2021
USA/MN-CDC-ASC210124301/2021
USA/LA-CDC-ASC210173564/2021
USA/TN-CDC-ASC210173566/2021
USA/TN-CDC-ASC210173567/2021
USA/OH-CDC-ASC210173565/2021
USA/TN-CDC-ASC210173569/2021
USA/TN-CDC-ASC210173570/2021
USA/CA-CDC-ASC210173574/2021
USA/TN-CDC-ASC210173572/2021
USA/TN-CDC-ASC210173579/2021
USA/TN-CDC-ASC210173581/2021
USA/TN-CDC-ASC210173580/2021
USA/TN-CDC-ASC210173578/2021
USA/TN-CDC-ASC210173583/2021
USA/TN-CDC-ASC210173582/2021
USA/TN-CDC-ASC210173585/2021
USA/TN-CDC-ASC210173586/2021
USA/TN-CDC-ASC210173587/2021
USA/TN-CDC-ASC210173590/2021
USA/TN-CDC-ASC210173588/2021
USA/TN-CDC-ASC210173592/2021
USA/TN-CDC-ASC210173589/2021
USA/TN-CDC-ASC210173594/2021
USA/TN-CDC-ASC210173591/2021
USA/TN-CDC-ASC210173597/2021
USA/TN-CDC-ASC210173596/2021
USA/TN-CDC-ASC210173595/2021
USA/TN-CDC-ASC210173593/2021
USA/TN-CDC-ASC210173600/2021
USA/TN-CDC-ASC210173601/2021
USA/TN-CDC-ASC210173602/2021
USA/TN-CDC-ASC210173599/2021
USA/TX-CDC-ASC210173614/2021
USA/AZ-CDC-ASC210173615/2021
USA/TX-CDC-ASC210173613/2021
USA/FL-CDC-ASC210173616/2021
USA/FL-CDC-ASC210173617/2021
USA/FL-CDC-ASC210173621/2021
USA/FL-CDC-ASC210173619/2021
USA/FL-CDC-ASC210173620/2021
USA/FL-CDC-ASC210173618/2021
USA/MI-CDC-ASC210173623/2021
USA/MI-CDC-ASC210173622/2021
USA/MT-CDC-ASC210173624/2021
USA/MT-CDC-ASC210173625/2021
USA/MT-CDC-ASC210173628/2021
USA/MT-CDC-ASC210173626/2021
USA/NH-CDC-ASC210173632/2021
USA/ME-CDC-ASC210173631/2021
USA/VA-CDC-ASC210173627/2021
USA/LA-CDC-ASC210173634/2021
USA/LA-CDC-ASC210173637/2021
USA/LA-CDC-ASC210173635/2021
USA/TX-CDC-ASC210173643/2021
USA/MN-CDC-ASC210173640/2021
USA/TX-CDC-ASC210173644/2021
USA/TX-CDC-ASC210173645/2021
USA/TX-CDC-ASC210173646/2021
USA/OK-CDC-ASC210173648/2021
USA/OK-CDC-ASC210173647/2021
USA/NY-CDC-ASC210173654/2021
USA/OK-CDC-ASC210173650/2021
USA/FL-CDC-ASC210173652/2021
USA/OK-CDC-ASC210173649/2021
USA/AL-CDC-ASC210173656/2021
USA/TX-CDC-ASC210174515/2021
USA/TN-CDC-ASC210124752/2021
USA/GA-CDC-ASC210173651/2021
USA/TN-CDC-ASC210124753/2021
USA/TN-CDC-ASC210124755/2021
USA/TN-CDC-ASC210124757/2021
USA/TX-CDC-ASC210124759/2021
USA/TN-CDC-ASC210124756/2021
USA/TN-CDC-ASC210124760/2021
USA/TN-CDC-ASC210124761/2021
USA/TN-CDC-ASC210124758/2021
USA/TN-CDC-ASC210124762/2021
USA/TN-CDC-ASC210124778/2021
USA/TN-CDC-ASC210124771/2021
USA/PA-CDC-ASC210174001/2021
USA/TN-CDC-ASC210124779/2021
USA/MI-CDC-ASC210174005/2021
USA/MN-CDC-ASC210174003/2021
USA/TX-CDC-ASC210174009/2021
USA/TX-CDC-ASC210174008/2021
USA/TX-CDC-ASC210174010/2021
USA/TX-CDC-ASC210174011/2021
USA/NJ-CDC-ASC210174017/2021
USA/TX-CDC-ASC210174016/2021
USA/MS-CDC-ASC210174083/2021
USA/CO-CDC-ASC210174002/2021
USA/NJ-CDC-ASC210174018/2021
USA/FL-CDC-ASC210174086/2021
USA/RI-CDC-ASC210174085/2021
USA/KY-CDC-ASC210174084/2021
USA/LA-CDC-ASC210174089/2021
USA/NJ-CDC-ASC210174087/2021
USA/ID-CDC-ASC210174015/2021
USA/AZ-CDC-ASC210122711/2021
USA/MS-CDC-ASC210174091/2021
USA/MS-CDC-ASC210174090/2021
USA/CA-CDC-ASC210122713/2021
USA/IL-CDC-ASC210122722/2021
USA/IL-CDC-ASC210122714/2021
USA/PR-CDC-ASC210122723/2021
USA/IL-CDC-ASC210122721/2021
USA/WI-CDC-ASC210122727/2021
USA/GA-CDC-ASC210122724/2021
USA/TX-CDC-ASC210122735/2021
USA/TX-CDC-ASC210122739/2021
USA/TX-CDC-ASC210122736/2021
USA/IL-CDC-ASC210122738/2021
USA/NJ-CDC-ASC210174088/2021
USA/CT-CDC-ASC210122747/2021
USA/TX-CDC-ASC210122748/2021
USA/FL-CDC-ASC210122733/2021
USA/TX-CDC-ASC210124576/2021
USA/OH-CDC-ASC210122767/2021
USA/IL-CDC-ASC210124578/2021
USA/TN-CDC-ASC210124579/2021
USA/OH-CDC-ASC210122746/2021
USA/FL-CDC-ASC210122757/2021
USA/FL-CDC-ASC210124580/2021
USA/FL-CDC-ASC210124582/2021
USA/FL-CDC-ASC210124581/2021
USA/IL-CDC-ASC210124583/2021
USA/FL-CDC-ASC210124584/2021
USA/MD-CDC-ASC210124585/2021
USA/TX-CDC-ASC210124587/2021
USA/TX-CDC-ASC210124577/2021
USA/CA-CDC-ASC210124588/2021
USA/CA-CDC-ASC210124590/2021
USA/KY-CDC-ASC210124592/2021
USA/IL-CDC-ASC210124591/2021
USA/IL-CDC-ASC210124593/2021
USA/PA-CDC-ASC210124595/2021
USA/AZ-CDC-ASC210124597/2021
USA/FL-CDC-ASC210124594/2021
USA/TX-CDC-ASC210172822/2021
USA/FL-CDC-ASC210124596/2021
USA/IL-CDC-ASC210172819/2021
USA/GA-CDC-ASC210172824/2021
USA/KY-CDC-ASC210172823/2021
USA/IL-CDC-ASC210172826/2021
USA/FL-CDC-ASC210172834/2021
USA/TX-CDC-ASC210172827/2021
USA/CA-CDC-ASC210172829/2021
USA/MO-CDC-ASC210172836/2021
USA/FL-CDC-ASC210172837/2021
USA/MO-CDC-ASC210172838/2021
USA/FL-CDC-ASC210172835/2021
USA/FL-CDC-ASC210172841/2021
USA/FL-CDC-ASC210172844/2021
USA/FL-CDC-ASC210172843/2021
USA/FL-CDC-ASC210172845/2021
USA/CA-CDC-ASC210172849/2021
USA/NJ-CDC-ASC210172846/2021
USA/CA-CDC-ASC210172833/2021
USA/MD-CDC-ASC210172854/2021
USA/CA-CDC-ASC210172855/2021
USA/FL-CDC-ASC210172857/2021
USA/CA-CDC-ASC210124589/2021
USA/TX-CDC-ASC210172856/2021
USA/FL-CDC-ASC210172858/2021
USA/CA-CDC-ASC210172852/2021
USA/TX-CDC-ASC210172859/2021
USA/CA-CDC-ASC210172860/2021
USA/CA-CDC-ASC210172862/2021
USA/KS-CDC-ASC210172863/2021
USA/IL-CDC-ASC210172864/2021
USA/GA-CDC-ASC210172867/2021
USA/CT-CDC-ASC210172870/2021
USA/TN-CDC-ASC210123217/2021
USA/TN-CDC-ASC210123219/2021
USA/KS-CDC-ASC210172847/2021
USA/TX-CDC-ASC210123169/2021
USA/GA-CDC-ASC210172868/2021
USA/TN-CDC-ASC210123222/2021
USA/TN-CDC-ASC210123221/2021
USA/IL-CDC-ASC210172866/2021
USA/TN-CDC-ASC210123220/2021
USA/CA-CDC-ASC210124440/2021
USA/IL-CDC-ASC210172877/2021
USA/TN-CDC-ASC210123218/2021
USA/IL-CDC-ASC210172878/2021
USA/NC-CDC-ASC210172882/2021
USA/TN-CDC-ASC210172880/2021
USA/FL-CDC-ASC210172883/2021
USA/CA-CDC-ASC210124441/2021
USA/MD-CDC-ASC210172879/2021
USA/FL-CDC-ASC210172886/2021
USA/TN-CDC-ASC210172884/2021
USA/TN-CDC-ASC210172893/2021
USA/TN-CDC-ASC210172881/2021
USA/GA-CDC-ASC210172889/2021
USA/GA-CDC-ASC210172887/2021
USA/NV-CDC-ASC210172892/2021
USA/RI-CDC-ASC210172891/2021
USA/TN-CDC-ASC210172899/2021
USA/MS-CDC-ASC210172900/2021
USA/TN-CDC-ASC210172898/2021
USA/TN-CDC-ASC210172905/2021
USA/TN-CDC-ASC210172906/2021
USA/TN-CDC-ASC210172902/2021
USA/FL-CDC-ASC210172911/2021
USA/FL-CDC-ASC210172913/2021
USA/FL-CDC-ASC210172912/2021
USA/FL-CDC-ASC210172914/2021
USA/TN-CDC-ASC210172903/2021
USA/IL-CDC-ASC210122375/2021
USA/MS-CDC-ASC210172940/2021
USA/MN-CDC-ASC210172938/2021
USA/IL-CDC-ASC210122376/2021
USA/OK-CDC-ASC210122378/2021
USA/OK-CDC-ASC210122379/2021
USA/OK-CDC-ASC210122380/2021
USA/WV-CDC-ASC210122382/2021
USA/NE-CDC-ASC210122384/2021
USA/IN-CDC-ASC210122383/2021
USA/AZ-CDC-ASC210122387/2021
USA/IL-CDC-ASC210122391/2021
USA/AZ-CDC-ASC210122388/2021
USA/AZ-CDC-ASC210122389/2021
USA/OK-CDC-ASC210122381/2021
USA/IL-CDC-ASC210122392/2021
USA/MS-CDC-ASC210122394/2021
USA/MS-CDC-ASC210122395/2021
USA/IL-CDC-ASC210122393/2021
USA/MA-CDC-ASC210122390/2021
USA/PA-CDC-ASC210122398/2021
USA/MS-CDC-ASC210122396/2021
USA/PA-CDC-ASC210122399/2021
USA/NJ-CDC-ASC210122400/2021
USA/NC-CDC-ASC210122401/2021
USA/NC-CDC-ASC210122403/2021
USA/NC-CDC-ASC210122402/2021
USA/NC-CDC-ASC210122404/2021
USA/NC-CDC-ASC210122405/2021
USA/NY-CDC-ASC210122406/2021
USA/NY-CDC-ASC210122407/2021
USA/MI-CDC-ASC210122408/2021
USA/CA-CDC-ASC210122412/2021
USA/CA-CDC-ASC210122413/2021
USA/CA-CDC-ASC210122415/2021
USA/CA-CDC-ASC210122414/2021
USA/CA-CDC-ASC210122424/2021
USA/CA-CDC-ASC210122425/2021
USA/CA-CDC-ASC210122427/2021
USA/CA-CDC-ASC210122428/2021
USA/NC-CDC-ASC210122431/2021
USA/TX-CDC-ASC210122432/2021
USA/TX-CDC-ASC210122436/2021
USA/TX-CDC-ASC210122435/2021
USA/TX-CDC-ASC210122433/2021
USA/WI-CDC-ASC210122439/2021
USA/IL-CDC-ASC210122441/2021
USA/IL-CDC-ASC210122440/2021
USA/NM-CDC-ASC210122437/2021
USA/IL-CDC-ASC210122442/2021
USA/ID-CDC-ASC210122444/2021
USA/CO-CDC-ASC210122446/2021
USA/NJ-CDC-ASC210122450/2021
USA/NJ-CDC-ASC210122448/2021
USA/NJ-CDC-ASC210122447/2021
USA/NJ-CDC-ASC210122449/2021
USA/TX-CDC-ASC210122434/2021
USA/MN-CDC-ASC210122467/2021
USA/CA-CDC-ASC210122464/2021
USA/UT-CDC-ASC210123245/2021
USA/CA-CDC-ASC210122465/2021
USA/VA-CDC-ASC210123246/2021
USA/ID-CDC-ASC210123247/2021
USA/UT-CDC-ASC210123244/2021
USA/OH-CDC-ASC210123248/2021
USA/OH-CDC-ASC210123249/2021
USA/CA-CDC-ASC210123254/2021
USA/CA-CDC-ASC210123253/2021
USA/CA-CDC-ASC210123250/2021
USA/CA-CDC-ASC210123255/2021
USA/CA-CDC-ASC210123256/2021
USA/AL-CDC-ASC210123276/2021
USA/NC-CDC-ASC210123277/2021
USA/NJ-CDC-ASC210123280/2021
USA/OH-CDC-ASC210123269/2021
USA/NC-CDC-ASC210123278/2021
USA/IL-CDC-ASC210123281/2021
USA/OK-CDC-ASC210123285/2021
USA/AZ-CDC-ASC210123282/2021
USA/FL-CDC-ASC210123287/2021
USA/FL-CDC-ASC210123286/2021
USA/GA-CDC-ASC210123289/2021
USA/NC-CDC-ASC210123290/2021
USA/NC-CDC-ASC210123291/2021
USA/FL-CDC-ASC210123293/2021
USA/IL-CDC-ASC210123296/2021
USA/IL-CDC-ASC210123297/2021
USA/GA-CDC-ASC210123292/2021
USA/FL-CDC-ASC210123300/2021
USA/IL-CDC-ASC210123298/2021
USA/CO-CDC-ASC210122445/2021
USA/FL-CDC-ASC210123301/2021
USA/IL-CDC-ASC210123304/2021
USA/IN-CDC-ASC210123305/2021
USA/FL-CDC-ASC210123302/2021
USA/FL-CDC-ASC210123308/2021
USA/FL-CDC-ASC210123306/2021
USA/MD-CDC-ASC210123310/2021
USA/IN-CDC-ASC210123307/2021
USA/MD-CDC-ASC210123309/2021
USA/AL-CDC-ASC210123275/2021
USA/FL-CDC-ASC210123313/2021
USA/NC-CDC-ASC210123320/2021
USA/FL-CDC-ASC210123312/2021
USA/GA-CDC-ASC210123324/2021
USA/FL-CDC-ASC210123314/2021
USA/FL-CDC-ASC210123325/2021
USA/TN-CDC-ASC210123317/2021
USA/FL-CDC-ASC210123315/2021
USA/FL-CDC-ASC210123326/2021
USA/TN-CDC-ASC210123330/2021
USA/TN-CDC-ASC210124642/2021
USA/GA-CDC-ASC210123334/2021
USA/GA-CDC-ASC210123337/2021
USA/OR-CDC-ASC210124025/2021
USA/FL-CDC-ASC210124026/2021
USA/MA-CDC-ASC210124067/2021
USA/MA-CDC-ASC210124069/2021
USA/FL-CDC-ASC210123299/2021
USA/MI-CDC-ASC210124083/2021
USA/MI-CDC-ASC210124068/2021
USA/NC-CDC-ASC210124028/2021
USA/MI-CDC-ASC210124081/2021
USA/SC-CDC-ASC210124127/2021
USA/NC-CDC-ASC210124145/2021
USA/NM-CDC-ASC210124143/2021
USA/NC-CDC-ASC210124146/2021
USA/NC-CDC-ASC210124148/2021
USA/NC-CDC-ASC210124147/2021
USA/TN-CDC-ASC210124149/2021
USA/NC-CDC-ASC210124155/2021
USA/NC-CDC-ASC210124156/2021
USA/CA-CDC-ASC210124154/2021
USA/MN-CDC-ASC210124165/2021
USA/TX-CDC-ASC210124169/2021
USA/MI-CDC-ASC210124166/2021
USA/MI-CDC-ASC210124167/2021
USA/MN-CDC-ASC210124163/2021
USA/TX-CDC-ASC210124173/2021
USA/TX-CDC-ASC210124171/2021
USA/OR-CDC-ASC210124188/2021
USA/LA-CDC-ASC210124184/2021
USA/OR-CDC-ASC210124190/2021
USA/UT-CDC-ASC210124177/2021
USA/OR-CDC-ASC210124191/2021
USA/OK-CDC-ASC210124193/2021
USA/OK-CDC-ASC210124194/2021
USA/UT-CDC-ASC210124178/2021
USA/FL-CDC-ASC210124199/2021
USA/GA-CDC-ASC210124202/2021
USA/FL-CDC-ASC210124201/2021
USA/OK-CDC-ASC210124195/2021
USA/OH-CDC-ASC210124204/2021
USA/OH-CDC-ASC210124205/2021
USA/OH-CDC-ASC210124207/2021
USA/OH-CDC-ASC210124206/2021
USA/NY-CDC-ASC210124208/2021
USA/NC-CDC-ASC210124212/2021
USA/NC-CDC-ASC210124214/2021
USA/NC-CDC-ASC210124213/2021
USA/FL-CDC-ASC210124210/2021
USA/FL-CDC-ASC210124216/2021
USA/FL-CDC-ASC210124215/2021
USA/FL-CDC-ASC210124217/2021
USA/TX-CDC-ASC210124221/2021
USA/TX-CDC-ASC210124220/2021
USA/IL-CDC-ASC210124228/2021
USA/TX-CDC-ASC210124230/2021
USA/SC-CDC-ASC210124244/2021
USA/TN-CDC-ASC210124235/2021
USA/MI-CDC-ASC210124247/2021
USA/MI-CDC-ASC210124248/2021
USA/TX-CDC-ASC210124439/2021
USA/MI-CDC-ASC210124252/2021
USA/MN-CDC-ASC210173139/2021
USA/TX-CDC-ASC210173138/2021
USA/DE-CDC-ASC210123493/2021
USA/TX-CDC-ASC210124438/2021
USA/WI-CDC-ASC210123492/2021
USA/WI-CDC-ASC210123495/2021
USA/IL-CDC-ASC210123494/2021
USA/IN-CDC-ASC210123499/2021
USA/WI-CDC-ASC210123500/2021
USA/IN-CDC-ASC210123498/2021
USA/CA-CDC-ASC210123501/2021
USA/NC-CDC-ASC210123503/2021
USA/NJ-CDC-ASC210123502/2021
USA/NE-CDC-ASC210123511/2021
USA/NC-CDC-ASC210123504/2021
USA/RI-CDC-ASC210123507/2021
USA/FL-CDC-ASC210123508/2021
USA/NC-CDC-ASC210123505/2021
USA/NE-CDC-ASC210123512/2021
USA/FL-CDC-ASC210123514/2021
USA/FL-CDC-ASC210123518/2021
USA/FL-CDC-ASC210123515/2021
USA/GA-CDC-ASC210123519/2021
USA/FL-CDC-ASC210123516/2021
USA/RI-CDC-ASC210123520/2021
USA/FL-CDC-ASC210123517/2021
USA/MS-CDC-ASC210123523/2021
USA/GA-CDC-ASC210123522/2021
USA/TX-CDC-ASC210123526/2021
USA/CA-CDC-ASC210123527/2021
USA/RI-CDC-ASC210123525/2021
USA/FL-CDC-ASC210123528/2021
USA/FL-CDC-ASC210123530/2021
USA/CA-CDC-ASC210123529/2021
USA/PA-CDC-ASC210123531/2021
USA/IN-CDC-ASC210123535/2021
USA/IL-CDC-ASC210123532/2021
USA/AR-CDC-ASC210123534/2021
USA/CA-CDC-ASC210123540/2021
USA/IN-CDC-ASC210123536/2021
USA/IN-CDC-ASC210123541/2021
USA/RI-CDC-ASC210123538/2021
USA/IN-CDC-ASC210123543/2021
USA/IN-CDC-ASC210123548/2021
USA/IN-CDC-ASC210123549/2021
USA/PA-CDC-ASC210123553/2021
USA/IL-CDC-ASC210123546/2021
USA/AL-CDC-ASC210123556/2021
USA/AL-CDC-ASC210123557/2021
USA/TN-CDC-ASC210123559/2021
USA/IL-CDC-ASC210123552/2021
USA/PA-CDC-ASC210123560/2021
USA/GA-CDC-ASC210123563/2021
USA/TX-CDC-ASC210123554/2021
USA/NC-CDC-ASC210123545/2021
USA/TX-CDC-ASC210123561/2021
USA/IN-CDC-ASC210123565/2021
USA/IN-CDC-ASC210123566/2021
USA/IN-CDC-ASC210123567/2021
USA/SC-CDC-ASC210123568/2021
USA/IN-CDC-ASC210123564/2021
USA/KS-CDC-ASC210123569/2021
USA/IL-CDC-ASC210123573/2021
USA/CA-CDC-ASC210123574/2021
USA/PA-CDC-ASC210123577/2021
USA/FL-CDC-ASC210123575/2021
USA/IL-CDC-ASC210123576/2021
USA/LA-CDC-ASC210123582/2021
USA/AL-CDC-ASC210123580/2021
USA/LA-CDC-ASC210123579/2021
USA/FL-CDC-ASC210123586/2021
USA/MO-CDC-ASC210123584/2021
USA/AL-CDC-ASC210173213/2021
USA/TX-CDC-ASC210123590/2021
USA/TX-CDC-ASC210123589/2021
USA/FL-CDC-ASC210123596/2021
USA/NJ-CDC-ASC210123588/2021
USA/AL-CDC-ASC210173216/2021
USA/AL-CDC-ASC210173215/2021
USA/AL-CDC-ASC210173217/2021
USA/AL-CDC-ASC210173218/2021
USA/LA-CDC-ASC210173227/2021
USA/LA-CDC-ASC210173228/2021
USA/WI-CDC-ASC210173225/2021
USA/NC-CDC-ASC210173229/2021
USA/TX-CDC-ASC210173233/2021
USA/OR-CDC-ASC210173262/2021
USA/MS-CDC-ASC210174879/2021
USA/OR-CDC-ASC210173261/2021
USA/CA-CDC-ASC210173280/2021
USA/MS-CDC-ASC210174880/2021
USA/TX-CDC-ASC210173814/2021
USA/ID-CDC-ASC210174894/2021
USA/KY-CDC-ASC210174883/2021
USA/CA-CDC-ASC210174889/2021
USA/TX-CDC-ASC210173817/2021
USA/CA-CDC-ASC210173270/2021
USA/TX-CDC-ASC210173819/2021
USA/TX-CDC-ASC210173820/2021
USA/CO-CDC-ASC210173824/2021
USA/TX-CDC-ASC210173822/2021
USA/MN-CDC-ASC210173825/2021
USA/MO-CDC-ASC210173828/2021
USA/TN-CDC-ASC210173841/2021
USA/MO-CDC-ASC210173829/2021
USA/TX-CDC-ASC210173830/2021
USA/OR-CDC-ASC210173920/2021
USA/SC-CDC-ASC210173922/2021
USA/MS-CDC-ASC210173842/2021
USA/MN-CDC-ASC210173921/2021
USA/TX-CDC-ASC210173929/2021
USA/FL-CDC-ASC210173926/2021
USA/PA-CDC-ASC210173924/2021
USA/SC-CDC-ASC210173923/2021
USA/UT-CDC-ASC210173936/2021
USA/TX-CDC-ASC210173934/2021
USA/TX-CDC-ASC210173930/2021
USA/UT-CDC-ASC210173938/2021
USA/UT-CDC-ASC210173937/2021
USA/TX-CDC-ASC210173942/2021
USA/TX-CDC-ASC210173943/2021
USA/TX-CDC-ASC210173944/2021
USA/CA-CDC-ASC210174272/2021
USA/AZ-CDC-ASC210173945/2021
USA/TN-CDC-ASC210124132/2021
USA/CA-CDC-ASC210174300/2021
USA/TN-CDC-ASC210124134/2021
USA/TX-CDC-ASC210173948/2021
USA/TN-CDC-ASC210124135/2021
USA/TN-CDC-ASC210124138/2021
USA/TN-CDC-ASC210124136/2021
USA/FL-CDC-ASC210124141/2021
USA/FL-CDC-ASC210124140/2021
USA/GA-CDC-ASC210124137/2021
USA/GA-CDC-ASC210173145/2021
USA/IN-CDC-ASC210173140/2021
USA/IN-CDC-ASC210173141/2021
USA/IN-CDC-ASC210173142/2021
USA/FL-CDC-ASC210173148/2021
USA/NC-CDC-ASC210173146/2021
USA/FL-CDC-ASC210124142/2021
USA/TX-CDC-ASC210173144/2021
USA/IL-CDC-ASC210173161/2021
USA/GA-CDC-ASC210173188/2021
USA/IL-CDC-ASC210173162/2021
USA/MS-CDC-ASC210174895/2021
USA/KY-CDC-ASC210174918/2021
USA/MO-CDC-ASC210174919/2021
USA/FL-CDC-ASC210174925/2021
USA/AL-CDC-ASC210174920/2021
USA/FL-CDC-ASC210174923/2021
USA/FL-CDC-ASC210174928/2021
USA/NC-CDC-ASC210174931/2021
USA/WI-CDC-ASC210174929/2021
USA/FL-CDC-ASC210174927/2021
USA/WI-CDC-ASC210174936/2021
USA/FL-CDC-ASC210174926/2021
USA/NC-CDC-ASC210174933/2021
USA/NC-CDC-ASC210174934/2021
USA/WV-CDC-ASC210174940/2021
USA/NC-CDC-ASC210174937/2021
USA/NC-CDC-ASC210174938/2021
USA/WV-CDC-ASC210174941/2021
USA/IN-CDC-ASC210174943/2021
USA/IN-CDC-ASC210174942/2021
USA/FL-CDC-ASC210174944/2021
USA/PA-CDC-ASC210174947/2021
USA/GA-CDC-ASC210174952/2021
USA/GA-CDC-ASC210174949/2021
USA/GA-CDC-ASC210174953/2021
USA/GA-CDC-ASC210174951/2021
USA/GA-CDC-ASC210174954/2021
USA/TX-CDC-ASC210174960/2021
USA/MS-CDC-ASC210174958/2021
USA/FL-CDC-ASC210174963/2021
USA/TX-CDC-ASC210174962/2021
USA/FL-CDC-ASC210174965/2021
USA/TX-CDC-ASC210174961/2021
USA/DE-CDC-ASC210174970/2021
USA/TN-CDC-ASC210174993/2021
USA/WI-CDC-ASC210174971/2021
USA/TN-CDC-ASC210174994/2021
USA/TN-CDC-ASC210174988/2021
USA/TN-CDC-ASC210174995/2021
USA/MI-CDC-ASC210174999/2021
USA/TX-CDC-ASC210122472/2021
USA/TX-CDC-ASC210122471/2021
USA/TX-CDC-ASC210175008/2021
USA/NC-CDC-ASC210175010/2021
USA/AL-CDC-ASC210122476/2021
USA/AL-CDC-ASC210122479/2021
USA/TX-CDC-ASC210122483/2021
USA/TX-CDC-ASC210122485/2021
USA/TX-CDC-ASC210122484/2021
USA/TX-CDC-ASC210122486/2021
USA/AL-CDC-ASC210122482/2021
USA/MA-CDC-ASC210122491/2021
USA/MA-CDC-ASC210122489/2021
USA/MN-CDC-ASC210122501/2021
USA/NV-CDC-ASC210122495/2021
USA/TX-CDC-ASC210122502/2021
USA/MA-CDC-ASC210122490/2021
USA/OK-CDC-ASC210122481/2021
USA/TX-CDC-ASC210122503/2021
USA/MI-CDC-ASC210122507/2021
USA/WV-CDC-ASC210122505/2021
USA/CT-CDC-ASC210122511/2021
USA/MI-CDC-ASC210122506/2021
USA/AL-CDC-ASC210122516/2021
USA/OH-CDC-ASC210122514/2021
USA/NY-CDC-ASC210122513/2021
USA/CA-CDC-ASC210122517/2021
USA/NJ-CDC-ASC210122518/2021
USA/CA-CDC-ASC210122533/2021
USA/GA-CDC-ASC210122536/2021
USA/IL-CDC-ASC210122540/2021
USA/NJ-CDC-ASC210122543/2021
USA/TX-CDC-ASC210122541/2021
USA/MN-CDC-ASC210122549/2021
USA/KS-CDC-ASC210122553/2021
USA/IN-CDC-ASC210122545/2021
USA/KS-CDC-ASC210122552/2021
USA/OH-CDC-ASC210122554/2021
USA/WV-CDC-ASC210122556/2021
USA/WV-CDC-ASC210122555/2021
USA/MO-CDC-ASC210122557/2021
USA/MN-CDC-ASC210122548/2021
USA/MO-CDC-ASC210122558/2021
USA/TX-CDC-ASC210122546/2021
USA/MO-CDC-ASC210122705/2021
USA/MO-CDC-ASC210122706/2021
USA/FL-CDC-ASC210122707/2021
USA/IN-CDC-ASC210175043/2021
USA/IL-CDC-ASC210175722/2021
USA/TX-CDC-ASC210175724/2021
USA/TN-CDC-ASC210175729/2021
USA/NC-CDC-ASC210175063/2021
USA/IN-CDC-ASC210122708/2021
USA/FL-CDC-ASC210175733/2021
USA/FL-CDC-ASC210175735/2021
USA/FL-CDC-ASC210175736/2021
USA/TN-CDC-ASC210175738/2021
USA/TN-CDC-ASC210175739/2021
USA/OK-CDC-ASC210175753/2021
USA/TN-CDC-ASC210175731/2021
USA/OH-CDC-ASC210175755/2021
USA/CA-CDC-ASC210175769/2021
USA/MD-CDC-ASC210175756/2021
USA/CA-CDC-ASC210175774/2021
USA/NV-CDC-ASC210175782/2021
USA/CA-CDC-ASC210175773/2021
USA/NJ-CDC-ASC210175991/2021
USA/WI-CDC-ASC210175815/2021
USA/CA-CDC-ASC210175770/2021
USA/IL-CDC-ASC210175814/2021
USA/NC-CDC-ASC210175990/2021
USA/NJ-CDC-ASC210175992/2021
USA/NJ-CDC-ASC210175993/2021
USA/MD-CDC-ASC210175995/2021
USA/MD-CDC-ASC210175996/2021
USA/CA-CDC-ASC210176018/2021
USA/IL-CDC-ASC210176037/2021
USA/TX-CDC-ASC210176039/2021
USA/FL-CDC-ASC210176046/2021
USA/AZ-CDC-ASC210176045/2021
USA/IL-CDC-ASC210176041/2021
USA/AZ-CDC-ASC210176043/2021
USA/NY-CDC-ASC210176048/2021
USA/FL-CDC-ASC210176047/2021
USA/NY-CDC-ASC210176051/2021
USA/NY-CDC-ASC210176050/2021
USA/TX-CDC-ASC210176054/2021
USA/TX-CDC-ASC210176053/2021
USA/TX-CDC-ASC210176055/2021
USA/TX-CDC-ASC210176056/2021
USA/NY-CDC-ASC210176059/2021
USA/TX-CDC-ASC210176064/2021
USA/NY-CDC-ASC210176060/2021
USA/FL-CDC-ASC210176067/2021
USA/CA-CDC-ASC210176068/2021
USA/TX-CDC-ASC210174518/2021
USA/NJ-CDC-ASC210174519/2021
USA/UT-CDC-ASC210176072/2021
USA/FL-CDC-ASC210174557/2021
USA/OH-CDC-ASC210174523/2021
USA/KY-CDC-ASC210174520/2021
USA/MI-CDC-ASC210174521/2021
USA/NJ-CDC-ASC210174525/2021
USA/OH-CDC-ASC210174527/2021
USA/FL-CDC-ASC210176065/2021
USA/NM-CDC-ASC210174529/2021
USA/FL-CDC-ASC210174531/2021
USA/FL-CDC-ASC210174538/2021
USA/FL-CDC-ASC210174539/2021
USA/OH-CDC-ASC210174540/2021
USA/NE-CDC-ASC210174541/2021
USA/RI-CDC-ASC210175911/2021
USA/RI-CDC-ASC210175912/2021
USA/TX-CDC-ASC210175922/2021
USA/VA-CDC-ASC210175926/2021
USA/TX-CDC-ASC210175923/2021
USA/AZ-CDC-ASC210175918/2021
USA/PA-CDC-ASC210175913/2021
USA/CA-CDC-ASC210175927/2021
USA/PA-CDC-ASC210175914/2021
USA/MI-CDC-ASC210175929/2021
USA/IN-CDC-ASC210175930/2021
USA/IN-CDC-ASC210175931/2021
USA/IN-CDC-ASC210175938/2021
USA/IN-CDC-ASC210175932/2021
USA/CO-CDC-ASC210175942/2021
USA/CT-CDC-ASC210175945/2021
USA/AR-CDC-ASC210175946/2021
USA/GA-CDC-ASC210175963/2021
USA/FL-CDC-ASC210176057/2021
USA/PA-CDC-ASC210175964/2021
USA/NC-CDC-ASC210175949/2021
USA/NY-CDC-ASC210175947/2021
USA/NC-CDC-ASC210175965/2021
USA/OH-CDC-ASC210175971/2021
USA/MO-CDC-ASC210175974/2021
USA/SC-CDC-ASC210175978/2021
USA/GA-CDC-ASC210175967/2021
USA/AZ-CDC-ASC210124356/2021
USA/WV-CDC-ASC210175979/2021
USA/TX-CDC-ASC210124365/2021
USA/IL-CDC-ASC210124374/2021
USA/CA-CDC-ASC210124362/2021
USA/IN-CDC-ASC210124378/2021
USA/IL-CDC-ASC210124376/2021
USA/MN-CDC-ASC210124381/2021
USA/IN-CDC-ASC210124379/2021
USA/WI-CDC-ASC210124383/2021
USA/MN-CDC-ASC210124382/2021
USA/WI-CDC-ASC210124384/2021
USA/GA-CDC-ASC210124391/2021
USA/KS-CDC-ASC210124395/2021
USA/GA-CDC-ASC210124392/2021
USA/OH-CDC-ASC210175970/2021
USA/AL-CDC-ASC210124394/2021
USA/AL-CDC-ASC210124393/2021
USA/MS-CDC-ASC210124397/2021
USA/KS-CDC-ASC210124396/2021
USA/NE-CDC-ASC210124402/2021
USA/IN-CDC-ASC210124400/2021
USA/IN-CDC-ASC210124399/2021
USA/GA-CDC-ASC210124403/2021
USA/FL-CDC-ASC210124406/2021
USA/FL-CDC-ASC210124407/2021
USA/NE-CDC-ASC210124404/2021
USA/FL-CDC-ASC210124408/2021
USA/GA-CDC-ASC210124410/2021
USA/GA-CDC-ASC210124411/2021
USA/GA-CDC-ASC210124413/2021
USA/GA-CDC-ASC210124412/2021
USA/CO-CDC-ASC210124419/2021
USA/CO-CDC-ASC210124418/2021
USA/TX-CDC-ASC210124420/2021
USA/WI-CDC-ASC210124421/2021
USA/WI-CDC-ASC210124422/2021
USA/IL-CDC-ASC210124424/2021
USA/IL-CDC-ASC210124442/2021
USA/AL-CDC-ASC210124444/2021
USA/IL-CDC-ASC210124423/2021
USA/IL-CDC-ASC210124417/2021
USA/AL-CDC-ASC210124443/2021
USA/GA-CDC-ASC210124425/2021
USA/CA-CDC-ASC210172871/2021
USA/TX-CDC-ASC210123243/2021
USA/TX-CDC-ASC210123241/2021
USA/TX-CDC-ASC210123591/2021
USA/TX-CDC-ASC210172802/2021
USA/UT-CDC-ASC210123594/2021
USA/FL-CDC-ASC210123597/2021
USA/CA-CDC-ASC210123593/2021
USA/GA-CDC-ASC210123612/2021
USA/RI-CDC-ASC210123598/2021
USA/MA-CDC-ASC210123616/2021
USA/IL-CDC-ASC210123622/2021
USA/FL-CDC-ASC210123623/2021
USA/GA-CDC-ASC210123599/2021
USA/MA-CDC-ASC210123618/2021
USA/IL-CDC-ASC210123626/2021
USA/MA-CDC-ASC210123617/2021
USA/MA-CDC-ASC210123631/2021
USA/OH-CDC-ASC210123642/2021
USA/GA-CDC-ASC210123613/2021
USA/MA-CDC-ASC210123632/2021
USA/AL-CDC-ASC210123645/2021
USA/AL-CDC-ASC210123646/2021
USA/AL-CDC-ASC210123643/2021
USA/OH-CDC-ASC210123644/2021
USA/OK-CDC-ASC210123658/2021
USA/AL-CDC-ASC210123648/2021
USA/CA-CDC-ASC210123653/2021
USA/OK-CDC-ASC210123659/2021
USA/NM-CDC-ASC210123662/2021
USA/TX-CDC-ASC210123666/2021
USA/IN-CDC-ASC210123669/2021
USA/IN-CDC-ASC210123668/2021
USA/PR-CDC-ASC210123671/2021
USA/IN-CDC-ASC210123670/2021
USA/TX-CDC-ASC210172803/2021
USA/PR-CDC-ASC210123672/2021
USA/TX-CDC-ASC210173301/2021
USA/TX-CDC-ASC210123664/2021
USA/TN-CDC-ASC210122292/2021
USA/CO-CDC-ASC210122328/2021
USA/KY-CDC-ASC210173300/2021
USA/TX-CDC-ASC210123592/2021
USA/GA-CDC-ASC210172804/2021
USA/CO-CDC-ASC210122329/2021
USA/TN-CDC-ASC210122289/2021
USA/MA-CDC-ASC210122331/2021
USA/IL-CDC-ASC210122333/2021
USA/IL-CDC-ASC210122330/2021
USA/IL-CDC-ASC210122334/2021
USA/NJ-CDC-ASC210122337/2021
USA/MA-CDC-ASC210122335/2021
USA/MI-CDC-ASC210122338/2021
USA/TX-CDC-ASC210122339/2021
USA/TX-CDC-ASC210122340/2021
USA/IL-CDC-ASC210122332/2021
USA/MA-CDC-ASC210122336/2021
USA/TX-CDC-ASC210122341/2021
USA/TX-CDC-ASC210122343/2021
USA/TX-CDC-ASC210122342/2021
USA/FL-CDC-ASC210122350/2021
USA/TX-CDC-ASC210122344/2021
USA/MS-CDC-ASC210124398/2021
USA/TX-CDC-ASC210122347/2021
USA/FL-CDC-ASC210122353/2021
USA/FL-CDC-ASC210122352/2021
USA/FL-CDC-ASC210122349/2021
USA/FL-CDC-ASC210122354/2021
USA/FL-CDC-ASC210122351/2021
USA/FL-CDC-ASC210122355/2021
USA/FL-CDC-ASC210122356/2021
USA/FL-CDC-ASC210122357/2021
USA/FL-CDC-ASC210122360/2021
USA/FL-CDC-ASC210122359/2021
USA/GA-CDC-ASC210122362/2021
USA/GA-CDC-ASC210122361/2021
USA/OH-CDC-ASC210122368/2021
USA/FL-CDC-ASC210122358/2021
USA/GA-CDC-ASC210122365/2021
USA/AL-CDC-ASC210122371/2021
USA/IL-CDC-ASC210122373/2021
USA/AL-CDC-ASC210122372/2021
USA/IL-CDC-ASC210122374/2021
USA/AZ-CDC-ASC210174613/2021
USA/CO-CDC-ASC210174614/2021
USA/OH-CDC-ASC210122369/2021
USA/TX-CDC-ASC210174616/2021
USA/GA-CDC-ASC210122363/2021
USA/FL-CDC-ASC210174618/2021
USA/LA-CDC-ASC210174615/2021
USA/TX-CDC-ASC210174617/2021
USA/FL-CDC-ASC210174622/2021
USA/FL-CDC-ASC210174619/2021
USA/FL-CDC-ASC210174624/2021
USA/FL-CDC-ASC210174620/2021
USA/FL-CDC-ASC210174623/2021
USA/IA-CDC-ASC210174625/2021
USA/IA-CDC-ASC210174626/2021
USA/CA-CDC-ASC210174628/2021
USA/TN-CDC-ASC210174633/2021
USA/TN-CDC-ASC210174634/2021
USA/CA-CDC-ASC210174629/2021
USA/TN-CDC-ASC210174635/2021
USA/MN-CDC-ASC210174641/2021
USA/CA-CDC-ASC210174642/2021
USA/FL-CDC-ASC210174654/2021
USA/TX-CDC-ASC210174640/2021
USA/TN-CDC-ASC210174638/2021
USA/AZ-CDC-ASC210174653/2021
USA/FL-CDC-ASC210174657/2021
USA/FL-CDC-ASC210174660/2021
USA/TX-CDC-ASC210174665/2021
USA/FL-CDC-ASC210174655/2021
USA/FL-CDC-ASC210174658/2021
USA/NV-CDC-ASC210174661/2021
USA/MA-CDC-ASC210174666/2021
USA/MA-CDC-ASC210174667/2021
USA/TX-CDC-ASC210174673/2021
USA/FL-CDC-ASC210174668/2021
USA/OR-CDC-ASC210174671/2021
USA/TX-CDC-ASC210174669/2021
USA/TX-CDC-ASC210174675/2021
USA/TX-CDC-ASC210174683/2021
USA/TX-CDC-ASC210174682/2021
USA/AZ-CDC-ASC210174681/2021
USA/TX-CDC-ASC210174690/2021
USA/TX-CDC-ASC210174685/2021
USA/FL-CDC-ASC210174656/2021
USA/TX-CDC-ASC210174691/2021
USA/AL-CDC-ASC210174696/2021
USA/TN-CDC-ASC210174699/2021
USA/AZ-CDC-ASC210174651/2021
USA/AL-CDC-ASC210174698/2021
USA/TX-CDC-ASC210174693/2021
USA/FL-CDC-ASC210174703/2021
USA/FL-CDC-ASC210174700/2021
USA/FL-CDC-ASC210174704/2021
USA/LA-CDC-ASC210174706/2021
USA/AL-CDC-ASC210174701/2021
USA/MD-CDC-ASC210173426/2021
USA/MD-CDC-ASC210173427/2021
USA/FL-CDC-ASC210173428/2021
USA/FL-CDC-ASC210173429/2021
USA/OH-CDC-ASC210173433/2021
USA/FL-CDC-ASC210173430/2021
USA/FL-CDC-ASC210173434/2021
USA/FL-CDC-ASC210173437/2021
USA/FL-CDC-ASC210173436/2021
USA/FL-CDC-ASC210173435/2021
USA/FL-CDC-ASC210173438/2021
USA/FL-CDC-ASC210173441/2021
USA/FL-CDC-ASC210173444/2021
USA/MD-CDC-ASC210173446/2021
USA/KY-CDC-ASC210173442/2021
USA/FL-CDC-ASC210173439/2021
USA/FL-CDC-ASC210173445/2021
USA/TX-CDC-ASC210173447/2021
USA/NV-CDC-ASC210173450/2021
USA/TX-CDC-ASC210173448/2021
USA/NV-CDC-ASC210173452/2021
USA/TX-CDC-ASC210173455/2021
USA/TX-CDC-ASC210173457/2021
USA/TX-CDC-ASC210173456/2021
USA/TX-CDC-ASC210173459/2021
USA/TX-CDC-ASC210173458/2021
USA/NJ-CDC-ASC210173460/2021
USA/TX-CDC-ASC210173449/2021
USA/IL-CDC-ASC210173466/2021
USA/FL-CDC-ASC210173462/2021
USA/IA-CDC-ASC210173468/2021
USA/FL-CDC-ASC210173461/2021
USA/TX-CDC-ASC210173454/2021
USA/IA-CDC-ASC210173470/2021
USA/LA-CDC-ASC210173473/2021
USA/TX-CDC-ASC210173475/2021
USA/IA-CDC-ASC210173469/2021
USA/TX-CDC-ASC210173474/2021
USA/FL-CDC-ASC210173463/2021
USA/TX-CDC-ASC210173476/2021
USA/WV-CDC-ASC210173477/2021
USA/WV-CDC-ASC210173478/2021
USA/AL-CDC-ASC210173481/2021
USA/WV-CDC-ASC210173480/2021
USA/WV-CDC-ASC210173482/2021
USA/FL-CDC-ASC210173483/2021
USA/TN-CDC-ASC210173490/2021
USA/TN-CDC-ASC210173491/2021
USA/FL-CDC-ASC210173485/2021
USA/TN-CDC-ASC210173493/2021
USA/TN-CDC-ASC210173496/2021
USA/TN-CDC-ASC210173498/2021
USA/TN-CDC-ASC210173500/2021
USA/TN-CDC-ASC210173505/2021
USA/TN-CDC-ASC210173494/2021
USA/WI-CDC-ASC210173506/2021
USA/TN-CDC-ASC210173504/2021
USA/CA-CDC-ASC210173511/2021
USA/CA-CDC-ASC210173512/2021
USA/CA-CDC-ASC210173509/2021
USA/TX-CDC-ASC210173514/2021
USA/TX-CDC-ASC210177103/2021
USA/MI-CDC-ASC210177105/2021
USA/MI-CDC-ASC210177108/2021
USA/AR-CDC-ASC210177104/2021
USA/MI-CDC-ASC210177109/2021
USA/KY-CDC-ASC210177110/2021
USA/MI-CDC-ASC210177106/2021
USA/CA-CDC-ASC210177114/2021
USA/CA-CDC-ASC210177113/2021
USA/CT-CDC-ASC210177115/2021
USA/NM-CDC-ASC210177112/2021
USA/CT-CDC-ASC210177117/2021
USA/TX-CDC-ASC210177121/2021
USA/NC-CDC-ASC210177118/2021
USA/TX-CDC-ASC210177124/2021
USA/LA-CDC-ASC210177120/2021
USA/NC-CDC-ASC210177129/2021
USA/NC-CDC-ASC210177131/2021
USA/NC-CDC-ASC210177127/2021
USA/NC-CDC-ASC210177128/2021
USA/CA-CDC-ASC210177132/2021
USA/IL-CDC-ASC210177133/2021
USA/NC-CDC-ASC210177135/2021
USA/IL-CDC-ASC210177134/2021
USA/FL-CDC-ASC210177138/2021
USA/NC-CDC-ASC210177136/2021
USA/FL-CDC-ASC210177140/2021
USA/NC-CDC-ASC210177137/2021
USA/FL-CDC-ASC210177139/2021
USA/NC-CDC-ASC210177143/2021
USA/FL-CDC-ASC210177147/2021
USA/FL-CDC-ASC210177142/2021
USA/NC-CDC-ASC210177144/2021
USA/NC-CDC-ASC210177149/2021
USA/FL-CDC-ASC210177148/2021
USA/FL-CDC-ASC210177171/2021
USA/FL-CDC-ASC210177141/2021
USA/TN-CDC-ASC210176611/2021
USA/TN-CDC-ASC210176613/2021
USA/TN-CDC-ASC210176610/2021
USA/TN-CDC-ASC210176616/2021
USA/TN-CDC-ASC210176615/2021
USA/TN-CDC-ASC210176612/2021
USA/TN-CDC-ASC210176617/2021
USA/IL-CDC-ASC210176635/2021
USA/WI-CDC-ASC210177784/2021
USA/NE-CDC-ASC210174020/2021
USA/TX-CDC-ASC210173513/2021
USA/TX-CDC-ASC210174024/2021
USA/MA-CDC-ASC210174026/2021
USA/TX-CDC-ASC210174021/2021
USA/TX-CDC-ASC210174022/2021
USA/AZ-CDC-ASC210174031/2021
USA/AZ-CDC-ASC210174030/2021
USA/TX-CDC-ASC210174028/2021
USA/TX-CDC-ASC210174027/2021
USA/CA-CDC-ASC210174032/2021
USA/MN-CDC-ASC210176736/2021
USA/NC-CDC-ASC210176783/2021
USA/TN-CDC-ASC210176801/2021
USA/IN-CDC-ASC210175819/2021
USA/CA-CDC-ASC210174035/2021
USA/MI-CDC-ASC210175818/2021
USA/TX-CDC-ASC210175820/2021
USA/KY-CDC-ASC210175848/2021
USA/TX-CDC-ASC210175844/2021
USA/UT-CDC-ASC210175853/2021
USA/CA-CDC-ASC210175850/2021
USA/TX-CDC-ASC210175842/2021
USA/IL-CDC-ASC210175854/2021
USA/TX-CDC-ASC210175843/2021
USA/OH-CDC-ASC210175857/2021
USA/GA-CDC-ASC210175861/2021
USA/GA-CDC-ASC210175862/2021
USA/OH-CDC-ASC210175856/2021
USA/TX-CDC-ASC210175866/2021
USA/FL-CDC-ASC210175859/2021
USA/GA-CDC-ASC210175864/2021
USA/TX-CDC-ASC210175867/2021
USA/MN-CDC-ASC210175875/2021
USA/IA-CDC-ASC210175868/2021
USA/MN-CDC-ASC210175876/2021
USA/NJ-CDC-ASC210175878/2021
USA/LA-CDC-ASC210175880/2021
USA/TX-CDC-ASC210175886/2021
USA/IA-CDC-ASC210175869/2021
USA/PA-CDC-ASC210175881/2021
USA/TX-CDC-ASC210175882/2021
USA/MI-CDC-ASC210175891/2021
USA/NY-CDC-ASC210175889/2021
USA/MI-CDC-ASC210175892/2021
USA/VA-CDC-ASC210175890/2021
USA/TX-CDC-ASC210175896/2021
USA/NE-CDC-ASC210175898/2021
USA/TX-CDC-ASC210175897/2021
USA/KS-CDC-ASC210175894/2021
USA/MI-CDC-ASC210175893/2021
USA/NE-CDC-ASC210175899/2021
USA/NE-CDC-ASC210175900/2021
USA/MN-CDC-ASC210175903/2021
USA/TX-CDC-ASC210175901/2021
USA/GA-CDC-ASC210177858/2021
USA/CA-CDC-ASC210177855/2021
USA/FL-CDC-ASC210175910/2021
USA/CA-CDC-ASC210175637/2021
USA/OH-CDC-ASC210175650/2021
USA/AZ-CDC-ASC210175646/2021
USA/FL-CDC-ASC210175653/2021
USA/TX-CDC-ASC210177863/2021
USA/FL-CDC-ASC210175651/2021
USA/KY-CDC-ASC210175879/2021
USA/NJ-CDC-ASC210175654/2021
USA/TX-CDC-ASC210175657/2021
USA/TX-CDC-ASC210175658/2021
USA/TX-CDC-ASC210175659/2021
USA/CO-CDC-ASC210175663/2021
USA/FL-CDC-ASC210175671/2021
USA/NC-CDC-ASC210175664/2021
USA/GA-CDC-ASC210175685/2021
USA/CO-CDC-ASC210175662/2021
USA/PA-CDC-ASC210175689/2021
USA/GA-CDC-ASC210175686/2021
USA/NV-CDC-ASC210175683/2021
USA/MA-CDC-ASC210175692/2021
USA/PA-CDC-ASC210175691/2021
USA/TN-CDC-ASC210124462/2021
USA/MI-CDC-ASC210175690/2021
USA/CO-CDC-ASC210174899/2021
USA/TN-CDC-ASC210124492/2021
USA/TX-CDC-ASC210177369/2021
USA/TN-CDC-ASC210177370/2021
USA/TN-CDC-ASC210174902/2021
USA/TX-CDC-ASC210177373/2021
USA/TN-CDC-ASC210174901/2021
USA/TX-CDC-ASC210177372/2021
USA/TN-CDC-ASC210177374/2021
USA/TN-CDC-ASC210177378/2021
USA/IA-CDC-ASC210177377/2021
USA/TN-CDC-ASC210177379/2021
USA/TN-CDC-ASC210177385/2021
USA/TN-CDC-ASC210177386/2021
USA/FL-CDC-ASC210177383/2021
USA/TN-CDC-ASC210177387/2021
USA/TN-CDC-ASC210177388/2021
USA/IA-CDC-ASC210177392/2021
USA/TX-CDC-ASC210177400/2021
USA/PA-CDC-ASC210177389/2021
USA/TX-CDC-ASC210177397/2021
USA/WV-CDC-ASC210176077/2021
USA/TN-CDC-ASC210177390/2021
USA/TN-CDC-ASC210177380/2021
USA/MO-CDC-ASC210176080/2021
USA/MO-CDC-ASC210176079/2021
USA/NE-CDC-ASC210176086/2021
USA/MD-CDC-ASC210176084/2021
USA/FL-CDC-ASC210176082/2021
USA/OR-CDC-ASC210176090/2021
USA/CA-CDC-ASC210176089/2021
USA/TN-CDC-ASC210176097/2021
USA/MA-CDC-ASC210176083/2021
USA/CA-CDC-ASC210176088/2021
USA/FL-CDC-ASC210176101/2021
USA/MA-CDC-ASC210176103/2021
USA/FL-CDC-ASC210176099/2021
USA/FL-CDC-ASC210176102/2021
USA/TX-CDC-ASC210176104/2021
USA/FL-CDC-ASC210176098/2021
USA/WI-CDC-ASC210176107/2021
USA/TX-CDC-ASC210176106/2021
USA/TX-CDC-ASC210176110/2021
USA/TX-CDC-ASC210176109/2021
USA/NC-CDC-ASC210123234/2021
USA/FL-CDC-ASC210123340/2021
USA/MD-CDC-ASC210123238/2021
USA/OH-CDC-ASC210123236/2021
USA/TX-CDC-ASC210123341/2021
USA/MI-CDC-ASC210123344/2021
USA/NC-CDC-ASC210123343/2021
USA/MA-CDC-ASC210123348/2021
USA/IL-CDC-ASC210123346/2021
USA/TX-CDC-ASC210123347/2021
USA/MI-CDC-ASC210123352/2021
USA/NC-CDC-ASC210123353/2021
USA/MD-CDC-ASC210123355/2021
USA/FL-CDC-ASC210123354/2021
USA/FL-CDC-ASC210123357/2021
USA/NC-CDC-ASC210123360/2021
USA/NC-CDC-ASC210123358/2021
USA/FL-CDC-ASC210123367/2021
USA/FL-CDC-ASC210123366/2021
USA/LA-CDC-ASC210123368/2021
USA/CA-CDC-ASC210123361/2021
USA/IL-CDC-ASC210123369/2021
USA/MN-CDC-ASC210123370/2021
USA/IL-CDC-ASC210123373/2021
USA/NC-CDC-ASC210123376/2021
USA/NJ-CDC-ASC210123382/2021
USA/IN-CDC-ASC210123377/2021
USA/NY-CDC-ASC210123390/2021
USA/FL-CDC-ASC210123384/2021
USA/IL-CDC-ASC210123381/2021
USA/FL-CDC-ASC210123393/2021
USA/FL-CDC-ASC210123391/2021
USA/NC-CDC-ASC210123378/2021
USA/SC-CDC-ASC210123394/2021
USA/TX-CDC-ASC210123395/2021
USA/TX-CDC-ASC210123396/2021
USA/IL-CDC-ASC210123401/2021
USA/VA-CDC-ASC210123397/2021
USA/FL-CDC-ASC210123403/2021
USA/WI-CDC-ASC210123402/2021
USA/SC-CDC-ASC210123405/2021
USA/IA-CDC-ASC210124256/2021
USA/FL-CDC-ASC210124257/2021
USA/KS-CDC-ASC210124261/2021
USA/FL-CDC-ASC210124264/2021
USA/OH-CDC-ASC210124270/2021
USA/FL-CDC-ASC210124269/2021
USA/TX-CDC-ASC210124273/2021
USA/FL-CDC-ASC210124275/2021
USA/MI-CDC-ASC210124278/2021
USA/FL-CDC-ASC210124276/2021
USA/IA-CDC-ASC210123345/2021
USA/FL-CDC-ASC210124277/2021
USA/TN-CDC-ASC210175346/2021
USA/TX-CDC-ASC210124281/2021
USA/TN-CDC-ASC210173966/2021
USA/IA-CDC-ASC210124280/2021
USA/LA-CDC-ASC210175068/2021
USA/MO-CDC-ASC210175352/2021
USA/NC-CDC-ASC210124279/2021
USA/NY-CDC-ASC210175360/2021
USA/SC-CDC-ASC210175355/2021
USA/FL-CDC-ASC210175359/2021
USA/FL-CDC-ASC210175357/2021
USA/FL-CDC-ASC210175362/2021
USA/NY-CDC-ASC210175364/2021
USA/CA-CDC-ASC210175367/2021
USA/FL-CDC-ASC210175361/2021
USA/NY-CDC-ASC210175366/2021
USA/TN-CDC-ASC210175368/2021
USA/TN-CDC-ASC210175369/2021
USA/TN-CDC-ASC210175371/2021
USA/TN-CDC-ASC210175370/2021
USA/NC-CDC-ASC210175353/2021
USA/TN-CDC-ASC210175376/2021
USA/TN-CDC-ASC210175374/2021
USA/TN-CDC-ASC210175372/2021
USA/TN-CDC-ASC210175379/2021
USA/TN-CDC-ASC210175381/2021
USA/TN-CDC-ASC210175373/2021
USA/TN-CDC-ASC210175380/2021
USA/TN-CDC-ASC210175382/2021
USA/TN-CDC-ASC210175384/2021
USA/TN-CDC-ASC210175385/2021
USA/TN-CDC-ASC210175383/2021
USA/TN-CDC-ASC210175388/2021
USA/TN-CDC-ASC210175387/2021
USA/TN-CDC-ASC210175386/2021
USA/TN-CDC-ASC210175393/2021
USA/TN-CDC-ASC210175396/2021
USA/TN-CDC-ASC210175397/2021
USA/TN-CDC-ASC210175394/2021
USA/TN-CDC-ASC210175395/2021
USA/TN-CDC-ASC210175429/2021
USA/MO-CDC-ASC210175434/2021
USA/TN-CDC-ASC210175433/2021
USA/MN-CDC-ASC210175431/2021
USA/CA-CDC-ASC210175299/2021
USA/WI-CDC-ASC210175262/2021
USA/MO-CDC-ASC210175438/2021
USA/CA-CDC-ASC210175302/2021
USA/MO-CDC-ASC210175439/2021
USA/CA-CDC-ASC210175305/2021
USA/CA-CDC-ASC210175308/2021
USA/CA-CDC-ASC210175304/2021
USA/IL-CDC-ASC210175310/2021
USA/IL-CDC-ASC210175313/2021
USA/IN-CDC-ASC210175314/2021
USA/IN-CDC-ASC210175316/2021
USA/IL-CDC-ASC210175312/2021
USA/NV-CDC-ASC210175319/2021
USA/CA-CDC-ASC210175318/2021
USA/NV-CDC-ASC210175320/2021
USA/NV-CDC-ASC210175323/2021
USA/IN-CDC-ASC210175317/2021
USA/IN-CDC-ASC210175324/2021
USA/NC-CDC-ASC210175344/2021
USA/MO-CDC-ASC210175335/2021
USA/CA-CDC-ASC210174710/2021
USA/IL-CDC-ASC210174732/2021
USA/IL-CDC-ASC210174733/2021
USA/CA-CDC-ASC210174734/2021
USA/CA-CDC-ASC210174708/2021
USA/TX-CDC-ASC210174783/2021
USA/OR-CDC-ASC210174737/2021
USA/NJ-CDC-ASC210174788/2021
USA/MN-CDC-ASC210174790/2021
USA/TX-CDC-ASC210174791/2021
USA/NJ-CDC-ASC210174789/2021
USA/TX-CDC-ASC210174792/2021
USA/TX-CDC-ASC210174784/2021
USA/CO-CDC-ASC210174793/2021
USA/TX-CDC-ASC210174794/2021
USA/TX-CDC-ASC210174796/2021
USA/TX-CDC-ASC210174797/2021
USA/KS-CDC-ASC210174800/2021
USA/TX-CDC-ASC210173559/2021
USA/TX-CDC-ASC210174795/2021
USA/KS-CDC-ASC210174801/2021
USA/IL-CDC-ASC210173873/2021
USA/TX-CDC-ASC210173872/2021
USA/WI-CDC-ASC210173875/2021
USA/PA-CDC-ASC210173877/2021
USA/TX-CDC-ASC210173878/2021
USA/TX-CDC-ASC210173880/2021
USA/PA-CDC-ASC210173876/2021
USA/TX-CDC-ASC210173879/2021
USA/TX-CDC-ASC210173882/2021
USA/TX-CDC-ASC210173884/2021
USA/TX-CDC-ASC210173883/2021
USA/GA-CDC-ASC210173891/2021
USA/GA-CDC-ASC210173890/2021
USA/IL-CDC-ASC210173895/2021
USA/MN-CDC-ASC210173888/2021
USA/GA-CDC-ASC210173892/2021
USA/TX-CDC-ASC210173885/2021
USA/GA-CDC-ASC210173893/2021
USA/MN-CDC-ASC210173901/2021
USA/IL-CDC-ASC210173896/2021
USA/NJ-CDC-ASC210173909/2021
USA/KY-CDC-ASC210173911/2021
USA/KY-CDC-ASC210173912/2021
USA/KY-CDC-ASC210173910/2021
USA/KY-CDC-ASC210173914/2021
USA/NY-CDC-ASC210173918/2021
USA/KY-CDC-ASC210173913/2021
USA/NY-CDC-ASC210173917/2021
USA/NY-CDC-ASC210173916/2021
USA/OK-CDC-ASC210173919/2021
USA/WY-CDC-ASC210173999/2021
USA/TX-CDC-ASC210174388/2021
USA/GA-CDC-ASC210175054/2021
USA/NC-CDC-ASC210175055/2021
USA/MA-CDC-ASC210174000/2021
USA/MA-CDC-ASC210174407/2021
USA/FL-CDC-ASC210174548/2021
USA/NC-CDC-ASC210175057/2021
USA/NC-CDC-ASC210175059/2021
USA/TX-CDC-ASC210175171/2021
USA/GA-CDC-ASC210175060/2021
USA/TX-CDC-ASC210175170/2021
USA/NC-CDC-ASC210175061/2021
USA/AL-CDC-ASC210175172/2021
USA/TX-CDC-ASC210175176/2021
USA/TX-CDC-ASC210175174/2021
USA/TX-CDC-ASC210175178/2021
USA/TX-CDC-ASC210175179/2021
USA/CA-CDC-ASC210175180/2021
USA/CO-CDC-ASC210175182/2021
USA/CO-CDC-ASC210175183/2021
USA/OR-CDC-ASC210175184/2021
USA/TX-CDC-ASC210175209/2021
USA/TX-CDC-ASC210175210/2021
USA/TX-CDC-ASC210175213/2021
USA/CA-CDC-ASC210175185/2021
USA/WI-CDC-ASC210175186/2021
USA/TX-CDC-ASC210175214/2021
USA/TX-CDC-ASC210175215/2021
USA/TX-CDC-ASC210175216/2021
USA/MA-CDC-ASC210175218/2021
USA/MA-CDC-ASC210175217/2021
USA/IL-CDC-ASC210175230/2021
USA/TX-CDC-ASC210175240/2021
USA/AZ-CDC-ASC210175539/2021
USA/AZ-CDC-ASC210175231/2021
USA/KY-CDC-ASC210175538/2021
USA/MN-CDC-ASC210175541/2021
USA/IL-CDC-ASC210175543/2021
USA/MO-CDC-ASC210175540/2021
USA/MN-CDC-ASC210175544/2021
USA/MO-CDC-ASC210175546/2021
USA/SC-CDC-ASC210175551/2021
USA/SC-CDC-ASC210175550/2021
USA/SC-CDC-ASC210175552/2021
USA/SC-CDC-ASC210175556/2021
USA/SC-CDC-ASC210175555/2021
USA/SC-CDC-ASC210175553/2021
USA/SC-CDC-ASC210175560/2021
USA/FL-CDC-ASC210175563/2021
USA/FL-CDC-ASC210175561/2021
USA/FL-CDC-ASC210175562/2021
USA/FL-CDC-ASC210175564/2021
USA/NC-CDC-ASC210175573/2021
USA/CA-CDC-ASC210175566/2021
USA/CA-CDC-ASC210175567/2021
USA/TN-CDC-ASC210175582/2021
USA/TN-CDC-ASC210175585/2021
USA/TN-CDC-ASC210175583/2021
USA/TN-CDC-ASC210175586/2021
USA/TN-CDC-ASC210175588/2021
USA/TN-CDC-ASC210175579/2021
USA/TN-CDC-ASC210175590/2021
USA/TN-CDC-ASC210175587/2021
USA/TN-CDC-ASC210175584/2021
USA/IL-CDC-ASC210175603/2021
USA/TN-CDC-ASC210175605/2021
USA/TN-CDC-ASC210175607/2021
USA/TN-CDC-ASC210175608/2021
USA/FL-CDC-ASC210175614/2021
USA/TN-CDC-ASC210175604/2021
USA/TN-CDC-ASC210175609/2021
USA/FL-CDC-ASC210175615/2021
USA/KS-CDC-ASC210175618/2021
USA/FL-CDC-ASC210175619/2021
USA/CA-CDC-ASC210175620/2021
USA/TN-CDC-ASC210175613/2021
USA/WI-CDC-ASC210175622/2021
USA/WI-CDC-ASC210175621/2021
USA/TX-CDC-ASC210175623/2021
USA/FL-CDC-ASC210172995/2021
USA/CA-CDC-ASC210172988/2021
USA/IN-CDC-ASC210173305/2021
USA/FL-CDC-ASC210173309/2021
USA/FL-CDC-ASC210173308/2021
USA/IN-CDC-ASC210173307/2021
USA/MN-CDC-ASC210175626/2021
USA/TX-CDC-ASC210173303/2021
USA/MN-CDC-ASC210175627/2021
USA/KY-CDC-ASC210173314/2021
USA/SC-CDC-ASC210173313/2021
USA/KY-CDC-ASC210173315/2021
USA/IN-CDC-ASC210173306/2021
USA/FL-CDC-ASC210173310/2021
USA/IL-CDC-ASC210173318/2021
USA/IL-CDC-ASC210173319/2021
USA/KY-CDC-ASC210173317/2021
USA/CO-CDC-ASC210173320/2021
USA/CO-CDC-ASC210173323/2021
USA/CO-CDC-ASC210173322/2021
USA/CA-CDC-ASC210173321/2021
USA/TX-CDC-ASC210173326/2021
USA/IN-CDC-ASC210173328/2021
USA/MI-CDC-ASC210173329/2021
USA/IN-CDC-ASC210173331/2021
USA/IN-CDC-ASC210173332/2021
USA/TX-CDC-ASC210173333/2021
USA/TX-CDC-ASC210173336/2021
USA/TX-CDC-ASC210173334/2021
USA/TX-CDC-ASC210173338/2021
USA/MN-CDC-ASC210173335/2021
USA/OH-CDC-ASC210173340/2021
USA/FL-CDC-ASC210173346/2021
USA/AL-CDC-ASC210173345/2021
USA/RI-CDC-ASC210173348/2021
USA/FL-CDC-ASC210173347/2021
USA/OH-CDC-ASC210173341/2021
USA/TX-CDC-ASC210173325/2021
USA/KY-CDC-ASC210173349/2021
USA/MN-CDC-ASC210174004/2021
USA/FL-CDC-ASC210173343/2021
USA/TX-CDC-ASC210174506/2021
USA/TX-CDC-ASC210174509/2021
USA/FL-CDC-ASC210174553/2021
USA/TX-CDC-ASC210174007/2021
USA/TX-CDC-ASC210174505/2021
USA/AL-CDC-ASC210174560/2021
USA/FL-CDC-ASC210174558/2021
USA/OH-CDC-ASC210174555/2021
USA/OH-CDC-ASC210174561/2021
USA/IA-CDC-ASC210174563/2021
USA/IA-CDC-ASC210174562/2021
USA/FL-CDC-ASC210174564/2021
USA/FL-CDC-ASC210174572/2021
USA/GA-CDC-ASC210174566/2021
USA/NC-CDC-ASC210174567/2021
USA/FL-CDC-ASC210174573/2021
USA/FL-CDC-ASC210174571/2021
USA/CT-CDC-ASC210174579/2021
USA/TX-CDC-ASC210174577/2021
USA/OH-CDC-ASC210174580/2021
USA/WV-CDC-ASC210174583/2021
USA/NC-CDC-ASC210174574/2021
USA/TX-CDC-ASC210174584/2021
USA/OK-CDC-ASC210174587/2021
USA/TX-CDC-ASC210174585/2021
USA/FL-CDC-ASC210177029/2021
USA/FL-CDC-ASC210177028/2021
USA/FL-CDC-ASC210177030/2021
USA/FL-CDC-ASC210177031/2021
USA/OK-CDC-ASC210174588/2021
USA/FL-CDC-ASC210177032/2021
USA/MO-CDC-ASC210177037/2021
USA/MO-CDC-ASC210177040/2021
USA/MO-CDC-ASC210177038/2021
USA/MO-CDC-ASC210177041/2021
USA/MO-CDC-ASC210177043/2021
USA/FL-CDC-ASC210177046/2021
USA/FL-CDC-ASC210177076/2021
USA/FL-CDC-ASC210177077/2021
USA/FL-CDC-ASC210177049/2021
USA/GA-CDC-ASC210177079/2021
USA/FL-CDC-ASC210177078/2021
USA/TN-CDC-ASC210177082/2021
USA/GA-CDC-ASC210177080/2021
USA/TN-CDC-ASC210177087/2021
USA/GA-CDC-ASC210177081/2021
USA/TN-CDC-ASC210177084/2021
USA/NC-CDC-ASC210177089/2021
USA/TN-CDC-ASC210177083/2021
USA/NC-CDC-ASC210177088/2021
USA/GA-CDC-ASC210177095/2021
USA/NC-CDC-ASC210177090/2021
USA/GA-CDC-ASC210177096/2021
USA/MS-CDC-ASC210124488/2021
USA/TN-CDC-ASC210176921/2021
USA/TN-CDC-ASC210176923/2021
USA/TN-CDC-ASC210176924/2021
USA/TN-CDC-ASC210176925/2021
USA/TN-CDC-ASC210176928/2021
USA/TN-CDC-ASC210176930/2021
USA/TN-CDC-ASC210176931/2021
USA/IL-CDC-ASC210176958/2021
USA/TX-CDC-ASC210176944/2021
USA/VA-CDC-ASC210176960/2021
USA/NJ-CDC-ASC210176977/2021
USA/TX-CDC-ASC210176982/2021
USA/TN-CDC-ASC210176926/2021
USA/TX-CDC-ASC210176980/2021
USA/MN-CDC-ASC210176990/2021
USA/TX-CDC-ASC210176981/2021
USA/VA-CDC-ASC210176993/2021
USA/TX-CDC-ASC210176983/2021
USA/WV-CDC-ASC210176995/2021
USA/FL-CDC-ASC210176994/2021
USA/TN-CDC-ASC210124512/2021
USA/TN-CDC-ASC210124517/2021
USA/TN-CDC-ASC210124513/2021
USA/TN-CDC-ASC210124516/2021
USA/TN-CDC-ASC210124522/2021
USA/TN-CDC-ASC210124519/2021
USA/TN-CDC-ASC210124520/2021
USA/TN-CDC-ASC210124523/2021
USA/TN-CDC-ASC210124527/2021
USA/TN-CDC-ASC210124526/2021
USA/TN-CDC-ASC210124524/2021
USA/TN-CDC-ASC210124529/2021
USA/TN-CDC-ASC210124525/2021
USA/TN-CDC-ASC210124521/2021
USA/GA-CDC-ASC210124554/2021
USA/TN-CDC-ASC210124530/2021
USA/TN-CDC-ASC210124528/2021
USA/MO-CDC-ASC210124562/2021
USA/CA-CDC-ASC210124564/2021
USA/MO-CDC-ASC210124561/2021
USA/CA-CDC-ASC210124565/2021
USA/CA-CDC-ASC210124563/2021
USA/CA-CDC-ASC210124567/2021
USA/NJ-CDC-ASC210176978/2021
USA/CA-CDC-ASC210124568/2021
USA/CA-CDC-ASC210124566/2021
USA/CO-CDC-ASC210124570/2021
USA/CO-CDC-ASC210124569/2021
USA/WI-CDC-ASC210174517/2021
USA/CO-CDC-ASC210124571/2021
USA/GA-CDC-ASC210176171/2021
USA/NC-CDC-ASC210176173/2021
USA/GA-CDC-ASC210176170/2021
USA/VA-CDC-ASC210176175/2021
USA/IA-CDC-ASC210124452/2021
USA/MI-CDC-ASC210177107/2021
USA/IA-CDC-ASC210124453/2021
USA/IA-CDC-ASC210124455/2021
USA/NC-CDC-ASC210176269/2021
USA/TX-CDC-ASC210176179/2021
USA/IA-CDC-ASC210124454/2021
USA/TX-CDC-ASC210176180/2021
USA/KY-CDC-ASC210176185/2021
USA/TX-CDC-ASC210176181/2021
USA/TX-CDC-ASC210176182/2021
USA/KY-CDC-ASC210176186/2021
USA/TX-CDC-ASC210176184/2021
USA/TX-CDC-ASC210176190/2021
USA/CA-CDC-ASC210176193/2021
USA/CA-CDC-ASC210176194/2021
USA/CA-CDC-ASC210176203/2021
USA/TX-CDC-ASC210176200/2021
USA/TN-CDC-ASC210176234/2021
USA/CA-CDC-ASC210176204/2021
USA/TN-CDC-ASC210176235/2021
USA/TN-CDC-ASC210176236/2021
USA/TN-CDC-ASC210176253/2021
USA/CA-CDC-ASC210176243/2021
USA/TN-CDC-ASC210176237/2021
USA/AZ-CDC-ASC210176244/2021
USA/TN-CDC-ASC210176254/2021
USA/TN-CDC-ASC210176258/2021
USA/TN-CDC-ASC210176257/2021
USA/TN-CDC-ASC210176260/2021
USA/TN-CDC-ASC210176255/2021
USA/TN-CDC-ASC210176256/2021
USA/TN-CDC-ASC210176259/2021
USA/MN-MDH-14662/2021
USA/MN-MDH-14694/2021
USA/MN-MDH-14697/2021
USA/MN-MDH-14699/2021
USA/CA-CDC-FG-126032/2021
USA/MN-MDH-14698/2021
USA/CA-CDC-FG-126038/2021
USA/CA-CDC-FG-126058/2021
USA/CA-CDC-FG-126085/2021
USA/CA-CDC-FG-126120/2021
USA/CA-CDC-FG-126071/2021
USA/CA-CDC-FG-126133/2021
USA/CA-CDC-FG-126123/2021
USA/CA-CDC-FG-127524/2021
NZL/21MV1168/2021
NZL/21MV1041/2021
NZL/21CV0276/2021
NZL/21MV1056/2021
NZL/21MV1058/2021
NZL/21MV1048/2021
NZL/21MV1050/2021
NZL/21CV0292/2021
NZL/21MV1091/2021
NZL/21MV1166/2021
NZL/21MV1112/2021
NZL/21MV1076/2021
NZL/21CV0319/2021
NZL/21MV1294/2021
NZL/21CH0146/2021
NZL/21MV1084/2021
NZL/21MV1292/2021
NZL/21CH0143/2021
NZL/21MV1081/2021
NZL/21MV1077/2021
NZL/21CH0147/2021
NZL/21MV1043/2021
NZL/21CV0295/2021
NZL/21MV1064/2021
NZL/21MV1085/2021
NZL/21MV1046/2021
NZL/21CH0145/2021
NZL/21MV1051/2021
NZL/21MV1169/2021
NZL/21MV1086/2021
NZL/21MV1078/2021
NZL/21CV0275/2021
NZL/21MV1015/2021
NZL/21MV1039/2021
NZL/21MV1042/2021
NZL/21CV0287/2021
NZL/21MV0988/2021
NZL/21CV0272/2021
NZL/21MV1063/2021
NZL/21MV1083/2021
NZL/21MV1167/2021
NZL/21CH0159/2021
NZL/21MV1082/2021
NZL/21CH0149/2021
NZL/21MV1100/2021
NZL/21CV0294/2021
NZL/21MV1061/2021
NZL/21MV1080/2021
NZL/21MV1099/2021
NZL/21MV1052/2021
NZL/21MV1088/2021
NZL/21MV1089/2021
NZL/21MV1066/2021
NZL/21CV0289/2021
NZL/21MV1054/2021
NZL/21MV1059/2021
NZL/21CH0144/2021
NZL/21MV1295/2021
NZL/21CH0148/2021
NZL/21MV1301/2021
USA/TX-DSHS-9768/2021
USA/TG1046744/2021
USA/TG1046746/2021
USA/CA-LACPHL-AF03357/2021
USA/TG1046748/2021
USA/TG1047176/2021
USA/MN-MDH-14926/2021
USA/MN-MDH-14927/2021
USA/CA-CDC-2-4982069/2021
USA/MD-CDC-2-4982063/2021
USA/UT-UPHL-211008523784/2021
USA/VA-CDC-2-4972199/2021
USA/MD-CDC-2-4982095/2021
USA/MD-CDC-2-4982085/2021
USA/MN-MDH-15154/2021
USA/UT-UPHL-211009007928/2021
USA/UT-UPHL-211009150312/2021
USA/UT-UPHL-211009030979/2021
USA/UT-UPHL-211009151383/2021
USA/UT-UPHL-211009189847/2021
USA/UT-UPHL-211009221779/2021
USA/UT-UPHL-211009384012/2021
USA/UT-UPHL-211009380857/2021
USA/UT-UPHL-211009400497/2021
USA/UT-UPHL-211009432980/2021
USA/UT-UPHL-211009469820/2021
USA/UT-UPHL-211009444252/2021
USA/UT-UPHL-211009426174/2021
USA/UT-UPHL-211009477016/2021
USA/UT-UPHL-211009523511/2021
USA/UT-UPHL-211009581798/2021
USA/UT-UPHL-211009500697/2021
USA/UT-UPHL-211009582711/2021
USA/UT-UPHL-211009620313/2021
USA/UT-UPHL-211009722480/2021
USA/UT-UPHL-211009608341/2021
USA/UT-UPHL-211009592513/2021
USA/UT-UPHL-211009753484/2021
USA/UT-UPHL-211009751265/2021
USA/UT-UPHL-211009751652/2021
USA/UT-UPHL-211009786695/2021
USA/UT-UPHL-211009759297/2021
USA/UT-UPHL-211009818016/2021
USA/UT-UPHL-211009826653/2021
USA/UT-UPHL-211009865675/2021
USA/UT-UPHL-211009951281/2021
USA/UT-UPHL-211009948275/2021
USA/UT-UPHL-211009956400/2021
USA/FL-BPHL-8762/2021
USA/UT-UPHL-211009920431/2021
USA/FL-BPHL-8760/2021
USA/FL-BPHL-8766/2021
USA/FL-BPHL-8818/2021
USA/FL-BPHL-8763/2021
USA/UT-UPHL-211009994523/2021
USA/FL-BPHL-8817/2021
USA/SC-COVID21-4003/2021
USA/FL-BPHL-8773/2021
USA/SC-COVID21-3987/2021
USA/SC-COVID21-3784/2021
USA/SC-COVID21-3831/2021
USA/SC-COVID21-3837/2021
USA/SC-COVID21-3800/2021
USA/SC-COVID21-3923/2021
USA/UT-UPHL-211016316954/2021
USA/UT-UPHL-211016695790/2021
USA/UT-UPHL-211016051195/2021
USA/UT-UPHL-211016734633/2021
USA/UT-UPHL-211016835301/2021
USA/SC-COVID21-4000/2021
USA/CA-LACPHL-AF03666/2021
USA/MA-MASPHL-05807/2021
USA/CA-LACPHL-AF03403/2021
USA/CA-LACPHL-AF03638/2021
USA/CA-LACPHL-AF03639/2021
THA/AFRIMS-COV5700/2021
USA/NC-SLPH-0644/2021
USA/HI-CDC-2-5027231/2021
USA/AK-PHL13540/2021
USA/AK-PHL13541/2021
USA/MS-MSPHL-0540/2021
USA/AK-PHL13542/2021
USA/DC-DFS-PHL-01517/2021
USA/DC-DFS-PHL-01540/2021
USA/DC-DFS-PHL-01541/2021
USA/DC-DFS-PHL-01632/2021
USA/DC-DFS-PHL-01564/2021
USA/DC-DFS-PHL-01555/2021
USA/DC-DFS-PHL-01558/2021
USA/DC-DFS-PHL-01575/2021
USA/DC-DFS-PHL-01551/2021
USA/DC-DFS-PHL-01651/2021
USA/MN-MDH-16103/2021
USA/MN-MDH-16110/2021
USA/MN-MDH-16105/2021
USA/MN-MDH-16106/2021
USA/MN-MDH-16113/2021
USA/MN-MDH-16112/2021
USA/DC-DFS-PHL-01622/2021
USA/MN-MDH-16116/2021
USA/MN-MDH-16118/2021
USA/MN-MDH-16115/2021
USA/MN-MDH-16125/2021
USA/MN-MDH-16117/2021
USA/MN-MDH-16123/2021
USA/MN-MDH-16133/2021
USA/MN-MDH-16136/2021
USA/MN-MDH-16132/2021
MMR/NayPyiTaw-dsmrc-022/2021
USA/DC-DFS-PHL-01960/2021
USA/MN-MDH-16134/2021
USA/CA-CDC-FG-106219/2021
USA/CA-CDC-FG-106308/2021
USA/CA-CDC-FG-106447/2021
USA/CA-CDC-FG-106340/2021
USA/DC-DFS-PHL-01962/2021
USA/GA-CDC-FG-105808/2021
USA/CA-CDC-FG-106406/2021
USA/FL-CDC-FG-105842/2021
USA/CA-CDC-FG-105830/2021
USA/KS-CDC-FG-105826/2021
USA/FL-CDC-FG-105831/2021
USA/FL-CDC-FG-105840/2021
USA/NE-CDC-FG-105843/2021
USA/GA-CDC-FG-105832/2021
USA/CA-CDC-FG-105823/2021
USA/FL-CDC-FG-105825/2021
USA/CA-LACPHL-AF03790/2021
USA/CA-LACPHL-AF03788/2021
USA/CA-CDC-FG-105824/2021
USA/MN-MDH-16119/2021
USA/OKPHLCOV0001296/2021
USA/OKPHLCOV0001297/2021
USA/OKPHLCOV0001332/2021
USA/OKPHLCOV0001307/2021
USA/OKPHLCOV0001334/2021
USA/OKPHLCOV0001323/2021
USA/OKPHLCOV0001309/2021
USA/OKPHLCOV0001335/2021
USA/OKPHLCOV0001373/2021
USA/OKPHLCOV0001392/2021
USA/OKPHLCOV0001393/2021
USA/OKPHLCOV0001367/2021
USA/OKPHLCOV0001371/2021
USA/OKPHLCOV0001368/2021
USA/OKPHLCOV0001399/2021
USA/OKPHLCOV0001395/2021
USA/OKPHLCOV0001414/2021
USA/OKPHLCOV0001394/2021
USA/OKPHLCOV0001415/2021
USA/OKPHLCOV0001398/2021
USA/OKPHLCOV0001418/2021
USA/OKPHLCOV0001421/2021
USA/OKPHLCOV0001416/2021
USA/OKPHLCOV0001422/2021
USA/OKPHLCOV0001417/2021
USA/OKPHLCOV0001423/2021
USA/OKPHLCOV0001420/2021
USA/OKPHLCOV0001732/2021
USA/OKPHLCOV0001436/2021
USA/OKPHLCOV0002463/2021
USA/OKPHLCOV0002531/2021
USA/WA-S13004/2021
USA/WA-S13010/2021
USA/WA-S13014/2021
USA/OKPHLCOV0002530/2021
USA/WA-S13011/2021
USA/WA-S13012/2021
USA/SC-COVID21-5333/2021
USA/WA-S13434/2021
USA/WA-S13436/2021
USA/WA-S13440/2021
USA/WA-S13439/2021
USA/WA-S13441/2021
USA/WA-S13444/2021
USA/WA-S13442/2021
USA/WA-S13443/2021
USA/WA-S13445/2021
USA/WA-S13447/2021
USA/WA-S13448/2021
USA/WA-S13446/2021
USA/WA-S13451/2021
USA/WA-S13449/2021
USA/WA-S13450/2021
USA/WA-S13454/2021
USA/WA-S13456/2021
USA/WA-S13455/2021
USA/WA-S13453/2021
USA/WA-S13460/2021
USA/WA-S13452/2021
USA/WA-S13457/2021
USA/WA-S13459/2021
USA/WA-S13462/2021
USA/WA-S13463/2021
USA/WA-S13461/2021
USA/WA-S13465/2021
USA/WA-S13464/2021
USA/WA-S13466/2021
USA/WA-S13467/2021
USA/WA-S13468/2021
USA/WA-S13471/2021
USA/WA-S13472/2021
USA/WA-S13470/2021
USA/WA-S13469/2021
USA/WA-S13475/2021
USA/WA-S13474/2021
USA/WA-S13476/2021
USA/WA-S13477/2021
USA/MN-MDH-16654/2021
USA/FL-BPHL-12241/2021
AUT/SKV-245/2021
USA/WA-CDC-4317085-001/2021
USA/SD-UMGC-16056/2021
USA/PA-BOL-M21139702/2021
USA/SD-UMGC-16093/2021
USA/SD-UMGC-16091/2021
USA/SD-UMGC-16099/2021
USA/SD-UMGC-16101/2021
USA/AR-UMGC-15531/2021
USA/SD-UMGC-16092/2021
USA/SD-UMGC-16097/2021
USA/SD-UMGC-16096/2021
USA/SD-UMGC-16104/2021
USA/SD-UMGC-16100/2021
USA/SD-UMGC-16103/2021
USA/SD-UMGC-16116/2021
USA/SD-UMGC-16177/2021
USA/SD-UMGC-16119/2021
USA/MN-UMGC-16495/2021
USA/MN-UMGC-17461/2021
USA/SD-UMGC-16178/2021
USA/MN-UMGC-18662/2021
USA/MN-UMGC-19062/2021
USA/IN-CDC-STM-000725057/2021
USA/CT-CDC-2-5097506/2021
USA/MI-CDC-STM-000725049/2021
USA/FL-CDC-STM-000725073/2021
USA/IN-CDC-STM-000725065/2021
USA/GA-CDC-STM-000725028/2021
USA/TX-CDC-STM-000725089/2021
USA/IN-CDC-STM-000725091/2021
USA/IN-CDC-STM-000725076/2021
USA/MA-CDC-STM-000725081/2021
USA/UT-CDC-STM-000725084/2021
USA/KY-CDC-STM-000725068/2021
USA/IN-CDC-STM-000725069/2021
USA/CT-CDC-2-5097416/2021
USA/OH-CDC-STM-000725092/2021
USA/FL-CDC-STM-000725077/2021
USA/FL-CDC-STM-000725070/2021
USA/MA-CDC-STM-000725085/2021
USA/NM-CDC-STM-000725038/2021
USA/CO-CDC-STM-000725062/2021
USA/GA-CDC-STM-000725086/2021
USA/FL-CDC-STM-000725078/2021
USA/MI-CDC-STM-000725029/2021
USA/FL-CDC-STM-000725094/2021
USA/TX-CDC-STM-000725079/2021
USA/MA-CDC-STM-000725031/2021
USA/IN-CDC-STM-000725071/2021
USA/IN-CDC-STM-000725087/2021
USA/FL-CDC-STM-000725064/2021
USA/FL-CDC-STM-000725072/2021
USA/WV-CDC-STM-000725032/2021
USA/FL-CDC-STM-000725117/2021
USA/FL-CDC-STM-000725109/2021
USA/IN-CDC-STM-000725102/2021
USA/IN-CDC-STM-000725080/2021
USA/IN-CDC-STM-000725110/2021
USA/GA-CDC-STM-000725088/2021
USA/TX-CDC-STM-000725103/2021
USA/FL-CDC-STM-000725127/2021
USA/IN-CDC-STM-000725118/2021
USA/IN-CDC-STM-000725104/2021
USA/FL-CDC-STM-000725120/2021
USA/FL-CDC-STM-000725111/2021
USA/AZ-CDC-STM-000725128/2021
USA/MA-CDC-STM-000725112/2021
USA/AZ-CDC-STM-000725129/2021
USA/TX-CDC-STM-000725121/2021
USA/GA-CDC-STM-000725106/2021
USA/FL-CDC-STM-000725113/2021
USA/TX-CDC-STM-000725105/2021
USA/IN-CDC-STM-000725137/2021
USA/FL-CDC-STM-000725063/2021
USA/GA-CDC-STM-000725114/2021
USA/GA-CDC-STM-000725115/2021
USA/AZ-CDC-STM-000725122/2021
USA/FL-CDC-STM-000725108/2021
USA/GA-CDC-STM-000725107/2021
USA/DE-CDC-STM-000725123/2021
USA/LA-CDC-STM-000725116/2021
USA/FL-CDC-STM-000725325/2021
USA/FL-CDC-STM-000725341/2021
USA/FL-CDC-STM-000725349/2021
USA/GA-CDC-STM-000725365/2021
USA/FL-CDC-STM-000725333/2021
USA/IN-CDC-STM-000725326/2021
USA/PA-CDC-STM-000725095/2021
USA/MA-CDC-STM-000725342/2021
USA/NC-CDC-STM-000725334/2021
USA/IN-CDC-STM-000725373/2021
USA/TX-CDC-STM-000725358/2021
USA/AZ-CDC-STM-000725366/2021
USA/MA-CDC-STM-000725327/2021
USA/GA-CDC-STM-000725350/2021
USA/FL-CDC-STM-000725335/2021
USA/FL-CDC-STM-000725343/2021
USA/GA-CDC-STM-000725351/2021
USA/FL-CDC-STM-000725359/2021
USA/IN-CDC-STM-000725367/2021
USA/TX-CDC-STM-000725336/2021
USA/IN-CDC-STM-000725328/2021
USA/CA-CDC-STM-000725383/2021
USA/TX-CDC-STM-000725344/2021
USA/AZ-CDC-STM-000725360/2021
USA/TX-CDC-STM-000725352/2021
USA/PA-CDC-STM-000725376/2021
USA/GA-CDC-STM-000725321/2021
USA/FL-CDC-STM-000725337/2021
USA/CA-CDC-STM-000725368/2021
USA/IN-CDC-STM-000725345/2021
USA/FL-CDC-STM-000725353/2021
USA/IN-CDC-STM-000725329/2021
USA/IL-CDC-STM-000725369/2021
USA/FL-CDC-STM-000725361/2021
USA/IN-CDC-STM-000725346/2021
USA/MI-CDC-STM-000725338/2021
USA/IN-CDC-STM-000725322/2021
USA/IN-CDC-STM-000725354/2021
USA/CA-CDC-STM-000725385/2021
USA/LA-CDC-STM-000725378/2021
USA/PA-CDC-STM-000725339/2021
USA/MI-CDC-STM-000725362/2021
USA/IN-CDC-STM-000725347/2021
USA/FL-CDC-STM-000725323/2021
USA/IN-CDC-STM-000725332/2021
USA/IN-CDC-STM-000725355/2021
USA/GA-CDC-STM-000725324/2021
USA/IN-CDC-STM-000725330/2021
USA/FL-CDC-STM-000725356/2021
USA/TX-CDC-STM-000725364/2021
USA/FL-CDC-STM-000726049/2021
USA/IN-CDC-STM-000725340/2021
USA/GA-CDC-STM-000725372/2021
USA/IN-CDC-STM-000726065/2021
USA/FL-CDC-STM-000726057/2021
USA/GA-CDC-STM-000726050/2021
USA/FL-CDC-STM-000726074/2021
USA/TX-CDC-STM-000726073/2021
USA/FL-CDC-STM-000726081/2021
USA/FL-CDC-STM-000726066/2021
USA/MA-CDC-STM-000726083/2021
USA/FL-CDC-STM-000726067/2021
USA/MI-CDC-STM-000726044/2021
USA/IN-CDC-STM-000726075/2021
USA/PA-CDC-STM-000726052/2021
USA/FL-CDC-STM-000726068/2021
USA/FL-CDC-STM-000726053/2021
USA/FL-CDC-STM-000726077/2021
USA/FL-CDC-STM-000726062/2021
USA/NJ-CDC-STM-000726070/2021
USA/PA-CDC-STM-000726061/2021
USA/FL-CDC-STM-000726079/2021
USA/FL-CDC-STM-000726071/2021
USA/IN-CDC-STM-000726056/2021
USA/IN-CDC-STM-000726072/2021
USA/IN-CDC-STM-000726141/2021
USA/GA-CDC-STM-000726165/2021
USA/CT-CDC-STM-000726064/2021
USA/TX-CDC-STM-000726135/2021
USA/IN-CDC-STM-000726134/2021
USA/CA-CDC-STM-000726150/2021
USA/PA-CDC-STM-000726143/2021
USA/IN-CDC-STM-000726149/2021
USA/NJ-CDC-STM-000726151/2021
USA/FL-CDC-STM-000726136/2021
USA/MS-CDC-STM-000726160/2021
USA/GA-CDC-STM-000726152/2021
USA/FL-CDC-STM-000726137/2021
USA/IN-CDC-STM-000726145/2021
USA/GA-CDC-STM-000726153/2021
USA/FL-CDC-STM-000726175/2021
USA/FL-CDC-STM-000726069/2021
USA/CA-CDC-STM-000726154/2021
USA/PA-CDC-STM-000726138/2021
USA/NM-CDC-STM-000726146/2021
USA/HI-CDC-STM-000726178/2021
USA/MI-CDC-STM-000726139/2021
USA/PA-CDC-STM-000726155/2021
USA/OR-CDC-STM-000726147/2021
USA/FL-CDC-STM-000726171/2021
USA/GA-CDC-STM-000726179/2021
USA/IN-CDC-STM-000726741/2021
USA/TX-CDC-STM-000726733/2021
USA/FL-CDC-STM-000726180/2021
USA/TX-CDC-STM-000726749/2021
USA/FL-CDC-STM-000726140/2021
USA/FL-CDC-STM-000726757/2021
USA/FL-CDC-STM-000726648/2021
USA/GA-CDC-STM-000726742/2021
USA/TX-CDC-STM-000726773/2021
USA/FL-CDC-STM-000726766/2021
USA/IN-CDC-STM-000726758/2021
USA/FL-CDC-STM-000726767/2021
USA/FL-CDC-STM-000726751/2021
USA/IN-CDC-STM-000726743/2021
USA/IN-CDC-STM-000726759/2021
USA/MI-CDC-STM-000726775/2021
USA/PA-CDC-STM-000726063/2021
USA/IN-CDC-STM-000726744/2021
USA/HI-CDC-STM-000726736/2021
USA/NC-CDC-STM-000726148/2021
USA/IN-CDC-STM-000726768/2021
USA/FL-CDC-STM-000726776/2021
USA/IN-CDC-STM-000726765/2021
USA/FL-CDC-STM-000726760/2021
USA/FL-CDC-STM-000726737/2021
USA/TX-CDC-STM-000726752/2021
USA/CA-CDC-STM-000726745/2021
USA/MI-CDC-STM-000726793/2021
USA/FL-CDC-STM-000726761/2021
USA/FL-CDC-STM-000726777/2021
USA/MI-CDC-STM-000726746/2021
USA/FL-CDC-STM-000726769/2021
USA/IN-CDC-STM-000726778/2021
USA/TX-CDC-STM-000726762/2021
USA/FL-CDC-STM-000726738/2021
USA/FL-CDC-STM-000726754/2021
USA/IN-CDC-STM-000726770/2021
USA/IN-CDC-STM-000726747/2021
USA/CA-CDC-STM-000726739/2021
USA/FL-CDC-STM-000726763/2021
USA/FL-CDC-STM-000726771/2021
USA/PA-CDC-STM-000726755/2021
USA/PA-CDC-STM-000726740/2021
USA/MI-CDC-STM-000726794/2021
USA/GA-CDC-STM-000726753/2021
USA/FL-CDC-STM-000726724/2021
USA/TX-CDC-STM-000726756/2021
USA/PA-CDC-STM-000726772/2021
USA/FL-CDC-STM-000726748/2021
USA/TX-CDC-STM-000726764/2021
USA/FL-CDC-STM-000725457/2021
USA/GA-CDC-STM-000725449/2021
USA/MA-CDC-STM-000725402/2021
USA/FL-CDC-STM-000726990/2021
USA/PA-CDC-STM-000725434/2021
USA/PA-CDC-STM-000725442/2021
USA/TX-CDC-STM-000725450/2021
USA/IN-CDC-STM-000725435/2021
USA/FL-CDC-STM-000725427/2021
USA/TX-CDC-STM-000725458/2021
USA/FL-CDC-STM-000725451/2021
USA/MA-CDC-STM-000725443/2021
USA/GA-CDC-STM-000725436/2021
USA/IN-CDC-STM-000725452/2021
USA/AL-CDC-STM-000725444/2021
USA/AL-CDC-STM-000725453/2021
USA/IN-CDC-STM-000725454/2021
USA/GA-CDC-STM-000725459/2021
USA/LA-CDC-STM-000725461/2021
USA/FL-CDC-STM-000725460/2021
USA/FL-CDC-STM-000725455/2021
USA/TX-CDC-STM-000725462/2021
USA/NJ-CDC-STM-000725493/2021
USA/PA-CDC-STM-000725488/2021
USA/TN-SPHL-0588/2021
USA/TX-CDC-STM-000725456/2021
USA/TN-SPHL-0601/2021
USA/TN-SPHL-0650/2021
USA/FL-BPHL-14339/2021
USA/FL-BPHL-14320/2021
KEN/SS4001/2021
USA/VA-CDC-4337396-001/2021
USA/DD8B706C4KY/2021
USA/TX-DSHS-11286/2021
USA/TX-DSHS-11284/2021
USA/TX-DSHS-11287/2021
USA/TX-DSHS-11285/2021
Switzerland/VS-ICH-2210857670/2021
Switzerland/BE-IFIK-210830_os-72/2021
Switzerland/BE-IFIK-210830_os-61/2021
England/MILK-1C9CFB2/2021
Switzerland/VS-ICH-2210857680/2021
Switzerland/BE-IFIK-210830_os-73/2021
Switzerland/BE-IFIK-210830_os-74/2021
Switzerland/VS-ICH-2210854001/2021
Switzerland/BE-IFIK-210830_os-57/2021
Switzerland/BE-IFIK-210830_os-86/2021
Switzerland/VS-ICH-2210857945/2021
Switzerland/VD-CHUV-GEN6601/2021
KEN/SS4000/2021
Switzerland/VD-CHUV-GEN6602/2021
England/ALDP-1C9C987/2021
Switzerland/VD-CHUV-GEN6597/2021
Switzerland/BE-IFIK-210830_os-71/2021
Switzerland/BE-IFIK-210830_os-85/2021
Switzerland/SG-CLM-08269044/2021
Switzerland/VD-CHUV-GEN6572/2021
Switzerland/SG-CLM-08269026/2021
Switzerland/SG-CLM-08269001/2021
USA/TX-DSHS-11288/2021
Switzerland/SG-CLM-08266012/2021
Switzerland/SG-CLM-08264441/2021
Switzerland/SG-CLM-08264940/2021
Switzerland/SG-CLM-08269017/2021
Switzerland/VD-CHUV-GEN6603/2021
Switzerland/VD-CHUV-GEN6600/2021
Switzerland/SG-CLM-08266637/2021
Switzerland/VD-CHUV-GEN6604/2021
Switzerland/BE-IFIK-210830_os-62/2021
Switzerland/BE-IFIK-210830_os-60/2021
Switzerland/VD-CHUV-GEN6610/2021
Switzerland/VD-CHUV-GEN6611/2021
Switzerland/BE-IFIK-210830_os-68/2021
Switzerland/SG-CLM-08264745/2021
Switzerland/VD-CHUV-GEN6599/2021
Switzerland/VD-CHUV-GEN6598/2021
Switzerland/VD-CHUV-GEN6596/2021
Switzerland/BE-IFIK-210830_os-67/2021
Switzerland/VD-CHUV-GEN6587/2021
Switzerland/VS-ICH-2210857679/2021
Switzerland/VS-ICH-2210857065/2021
Switzerland/VD-CHUV-GEN6570/2021
Switzerland/VS-ICH-2210857122/2021
Switzerland/VS-ICH-2210857054/2021
Switzerland/GE-HUG-35171672/2021
Switzerland/GE-HUG-35168322/2021
Switzerland/GE-HUG-35169868/2021
Switzerland/GE-HUG-35171823/2021
Switzerland/GE-HUG-35172523/2021
Switzerland/GE-HUG-35177202/2021
Switzerland/VS-ICH-2210857926/2021
Switzerland/VS-ICH-2210857788/2021
Switzerland/AG-UZH-IMV-3ba4ebbb/2021
Switzerland/GE-HUG-35166987/2021
Switzerland/TG-UZH-IMV-3ba4ebae/2021
Switzerland/ZH-UZH-IMV-3ba4ebba/2021
Switzerland/AG-UZH-IMV-3ba4ebbc/2021
Switzerland/BE-IFIK-210830_os-66/2021
Switzerland/AG-UZH-IMV-3ba4ebb9/2021
Switzerland/BE-IFIK-210830_os-69/2021
Switzerland/AG-UZH-IMV-3ba4ebbd/2021
Switzerland/GE-HUG-35174446/2021
Switzerland/BE-IFIK-210830_os-70/2021
Switzerland/GE-HUG-35176338/2021
Switzerland/BE-IFIK-210830_os-49/2021
England/MILK-1C9BC43/2021
Switzerland/GE-HUG-35171463/2021
Switzerland/GE-HUG-35168865/2021
Switzerland/BE-IFIK-210830_os-48/2021
Switzerland/GE-HUG-35170399/2021
Switzerland/GE-HUG-35168716/2021
Switzerland/GE-HUG-35168491/2021
Switzerland/GE-HUG-35167076/2021
Switzerland/GE-HUG-35172737/2021
Switzerland/un-HUG-35174648/2021
Switzerland/GE-HUG-35166985/2021
Switzerland/BE-IFIK-210830_os-50/2021
Switzerland/BE-IFIK-210830_os-54/2021
Switzerland/BE-IFIK-210830_os-51/2021
Switzerland/BE-IFIK-210830_os-47/2021
Switzerland/BE-IFIK-210830_os-45/2021
Switzerland/BE-SNRCI-HUG-35168214/2021
Switzerland/BE-IFIK-210830_os-46/2021
Switzerland/BE-IFIK-210830_os-63/2021
Switzerland/BE-IFIK-210830_os-59/2021
Switzerland/BE-IFIK-210830_os-53/2021
Switzerland/BE-IFIK-210830_os-58/2021
Switzerland/BE-IFIK-210830_os-55/2021
Switzerland/BE-IFIK-210830_os-65/2021
England/ALDP-1CCF718/2021
Switzerland/BE-IFIK-210830_os-56/2021
England/ALDP-1CCF657/2021
England/ALDP-1CCF97C/2021
England/ALDP-1CCF6A2/2021
England/PLYM-1CAD59E/2021
England/QEUH-1CCED9F/2021
England/ALDP-1CCF8D9/2021
England/ALDP-1CCF5E1/2021
England/ALDP-1CCF709/2021
England/ALDP-1CCF7BE/2021
England/ALDP-1CCF6B1/2021
England/ALDP-1CCF6FD/2021
England/PLYM-1CB61BC/2021
England/MILK-1CCE755/2021
England/MILK-1CB4A2C/2021
England/ALDP-1CCF8CA/2021
England/MILK-1CB4910/2021
England/ALDP-1CCF87F/2021
England/ALDP-1CB3D8E/2021
England/PLYM-1CB5F2C/2021
England/MILK-1CB4AA4/2021
England/PLYM-1CB5F1D/2021
England/ALDP-1CB3C81/2021
England/PLYM-1CB5F95/2021
England/PLYM-1CB634D/2021
England/PLYM-1CB5F0E/2021
England/ALDP-1CB3FF1/2021
England/PLYM-1CB5F86/2021
England/ALDP-1CB3DD9/2021
England/PLYM-1CB625F/2021
England/PLYM-1CB6170/2021
England/MILK-1CB48E6/2021
England/PLYM-1CB63D4/2021
England/PLYM-1CB61CB/2021
England/QEUH-1CCED17/2021
England/ALDP-1CCF9F4/2021
England/ALDP-1CCF587/2021
England/ALDP-1CCF8AC/2021
England/ALDP-1CCF6DF/2021
England/ALDP-1CCF95E/2021
England/ALDP-1CCF4E4/2021
England/MILK-1CB496B/2021
England/MILK-1CB4CAE/2021
England/ALDP-1CB3FD3/2021
England/ALDP-1CCFA1F/2021
England/PLYM-1CB6495/2021
England/PLYM-1CB642C/2021
England/PLYM-1CB6477/2021
England/PLYM-1CB644A/2021
England/PLYM-1CB64C2/2021
England/ALDP-1CB57D9/2021
England/PLYM-1CB636B/2021
England/PLYM-1CB6240/2021
England/ALDP-1CB53B7/2021
England/MILK-1CB494D/2021
England/MILK-1CB495C/2021
England/PLYM-1CAD5DA/2021
England/MILK-1CB492F/2021
England/ALDP-1CB53A8/2021
England/MILK-1CB493E/2021
England/MILK-1CB49A7/2021
England/ALDP-1CB3C72/2021
England/MILK-1CB4770/2021
England/MILK-1CB497A/2021
England/MILK-1CB4822/2021
England/MILK-1CB4AFF/2021
England/MILK-1CB488C/2021
England/ALDP-1CB3FC4/2021
England/ALDP-1CB552A/2021
England/ALDP-1CB3FA6/2021
England/PLYM-1CB0668/2021
England/ALDP-1CB3C90/2021
England/ALDP-1CB3CAF/2021
England/ALDP-1CB3DAC/2021
England/PLYM-1CB63F2/2021
England/PLYM-1CB635C/2021
England/PLYM-1CB64B3/2021
England/ALDP-1CB3E9A/2021
England/PLYM-1CB010D/2021
England/ALDP-1CB400C/2021
England/ALDP-1CCF648/2021
England/ALDP-1CCF5F0/2021
England/ALDP-1CCF666/2021
England/ALDP-1CCF45D/2021
England/ALDP-1CCF50F/2021
England/MILK-1CB47AD/2021
England/MILK-1CB4D05/2021
England/MILK-1CB4989/2021
England/ALDP-1CB40DF/2021
England/ALDP-1CB54D2/2021
England/MILK-1CB486E/2021
England/MILK-1CB4831/2021
England/ALDP-1CB540F/2021
England/MILK-1CB4B29/2021
England/ALDP-1CB54C3/2021
England/ALDP-1CCF745/2021
England/MILK-1CB4B83/2021
England/MILK-1CB4901/2021
England/MILK-1CB48D7/2021
England/ALDP-1CB5724/2021
England/MILK-1CB4BCF/2021
England/MILK-1CB4B47/2021
England/MILK-1CB4B38/2021
England/MILK-1CB4B56/2021
England/MILK-1CB4AD1/2021
England/MILK-1CB4BDE/2021
England/MILK-1CB4B0B/2021
England/PLYM-1CB6204/2021
England/MILK-1CB4AE0/2021
England/MILK-1CB4AC2/2021
England/MILK-1CB4B65/2021
England/MILK-1CB4B1A/2021
England/MILK-1CB4804/2021
England/MILK-1CB4B74/2021
England/PLYM-1CB6459/2021
England/PLYM-1CB5EF2/2021
England/MILK-1CB4AB3/2021
England/MILK-1CB4C80/2021
England/PLYM-1CB63E3/2021
England/MILK-1CB4B92/2021
England/PLYM-1CB6468/2021
England/ALDP-1CB3CBE/2021
England/MILK-1CB4C62/2021
England/ALDP-1CB3FB5/2021
England/ALDP-1CB3E7C/2021
England/MILK-1CB4D41/2021
England/PLYM-1CB63B6/2021
England/ALDP-1CB3DBB/2021
England/PLYM-1CB6310/2021
England/ALDP-1CB3C63/2021
England/ALDP-1CB3FE2/2021
England/PLYM-1CB641D/2021
England/PLYM-1CB61E9/2021
England/PLYM-1CB643B/2021
England/PLYM-1CB61DA/2021
England/ALDP-1CCF6EE/2021
England/ALDP-1CCF53C/2021
England/QEUH-1CCE99B/2021
England/QEUH-1CCEBFF/2021
England/ALDP-1CCF684/2021
England/ALDP-1CCF569/2021
England/ALDP-1CCF5C3/2021
England/PLYM-1CB5F3B/2021
England/ALDP-1CCF48A/2021
England/ALDP-1CCF4B7/2021
England/QEUH-1CCE9C8/2021
England/ALDP-1CCF4A8/2021
England/ALDP-1CCF578/2021
England/QEUH-1CCED62/2021
England/QEUH-1CCEE05/2021
England/QEUH-1CCED71/2021
England/ALDP-1CCF96D/2021
England/ALDP-1CCF99A/2021
England/ALDP-1CCF7EB/2021
England/ALDP-1CCF8E8/2021
England/ALDP-1CCF4F3/2021
England/ALDP-1CCF9A9/2021
England/PLYM-1CB6107/2021
England/QEUH-1CCEA01/2021
England/ALDP-1CCF903/2021
England/ALDP-1CCF62A/2021
England/ALDP-1CCF7FA/2021
England/ALDP-1CCF833/2021
England/ALDP-1CCF6C0/2021
England/ALDP-1CCF815/2021
England/ALDP-1CCF8F7/2021
England/ALDP-1CCF61B/2021
England/ALDP-1CCF754/2021
England/ALDP-1CCF89D/2021
England/ALDP-1CCF772/2021
England/ALDP-1CCF736/2021
England/ALDP-1CCF9D6/2021
England/ALDP-1CCF921/2021
England/ALDP-1CCF727/2021
England/ALDP-1CCF842/2021
England/ALDP-1CCFA2E/2021
England/ALDP-1CCF851/2021
England/ALDP-1CCFA00/2021
England/ALDP-1CCF693/2021
England/ALDP-1CCF9C7/2021
England/ALDP-1CCF98B/2021
England/ALDP-1CCF5A5/2021
England/ALDP-1CCF763/2021
England/ALDP-1CCF9E5/2021
England/ALDP-1CCF9B8/2021
England/PLYM-1CB6082/2021
England/ALDP-1CCF52D/2021
England/MILK-1CB4CBD/2021
England/PLYM-1CB048C/2021
England/ALDP-1CCF675/2021
England/ALDP-1CCF790/2021
England/MILK-1CCFA79/2021
England/PLYM-1CB0334/2021
England/BRBR-1CB0C57/2021
England/MILK-1CB48AA/2021
England/MILK-1CCFD34/2021
England/PLYM-1CB62B9/2021
England/PLYM-1CB628C/2021
England/ALDP-1CCF639/2021
England/PLYM-1CB61F8/2021
England/PLYM-1CB62C8/2021
England/PLYM-1CB6028/2021
England/PLYM-1CB63A7/2021
England/PLYM-1CB6389/2021
England/PLYM-1CB640E/2021
England/MILK-1CB487D/2021
England/PLYM-1CB62E6/2021
England/MILK-1CB47E9/2021
England/PLYM-1CB62D7/2021
England/MILK-1CB4A3B/2021
England/MILK-1CB47BC/2021
England/PLYM-1CB6398/2021
England/PLYM-1CB633E/2021
England/MILK-1CB47DA/2021
England/MILK-1CB47CB/2021
England/ALDP-1CB3EC7/2021
England/MILK-1CB47F8/2021
England/MILK-1CB4840/2021
England/MILK-1CB485F/2021
England/MILK-1CB4813/2021
England/ALDP-1CB3E8B/2021
England/ALDP-1CB5566/2021
England/ALDP-1CB53D5/2021
England/PLYM-1CB619E/2021
England/PLYM-1CB62F5/2021
England/MILK-1CB48B9/2021
England/PLYM-1CB61AD/2021
England/ALDP-1CB3EB8/2021
England/MILK-1CB49E3/2021
England/MILK-1CB4A68/2021
England/MILK-1CB48F5/2021
England/MILK-1CB4998/2021
England/PLYM-1CB627D/2021
England/MILK-1CB49B6/2021
England/MILK-1CB48C8/2021
England/MILK-1CB4A4A/2021
England/PLYM-1CB6125/2021
England/PLYM-1CB6213/2021
England/PLYM-1CB60BF/2021
England/PLYM-1CB6046/2021
England/PLYM-1CB6064/2021
England/PLYM-1CB60DD/2021
England/PLYM-1CB600A/2021
England/PLYM-1CB60FB/2021
England/MILK-1CB4A0E/2021
England/PLYM-1CB6055/2021
England/PLYM-1CB6222/2021
England/PLYM-1CB5FE0/2021
England/PLYM-1CB5FD1/2021
England/MILK-1CB4A1D/2021
England/PLYM-1CB0343/2021
England/PLYM-1CB5F4A/2021
England/PLYM-1CB0219/2021
England/PLYM-1CB5F68/2021
England/PLYM-1CB5FA4/2021
England/PLYM-1CB60EC/2021
England/MILK-1CB49F2/2021
England/PLYM-1CB6019/2021
England/PLYM-1CB01B2/2021
England/PLYM-1CB6037/2021
England/ALDP-1CB54E1/2021
England/PLYM-1CB6134/2021
England/ALDP-1CB3DCA/2021
England/ALDP-1CB54F0/2021
England/MILK-1CB4C53/2021
England/MILK-1CB4C44/2021
England/PLYM-1CB60A0/2021
England/MILK-1CB4D32/2021
England/MILK-1CB4CF9/2021
England/MILK-1CB4CEA/2021
England/PLYM-1CB012B/2021
England/MILK-1CB4D14/2021
England/MILK-1CB4C35/2021
England/MILK-1CB4BFC/2021
England/ALDP-1CCF47B/2021
England/MILK-1CB479E/2021
England/MILK-1CB478F/2021
England/ALDP-1CCF54B/2021
England/ALDP-1CCF4C6/2021
England/MILK-1CB4C26/2021
England/ALDP-1CB3D33/2021
England/ALDP-1CCF55A/2021
England/ALDP-1CCF824/2021
England/ALDP-1CCF499/2021
England/ALDP-1CCF8BB/2021
England/ALDP-1CCF7DC/2021
England/ALDP-1CCF88E/2021
England/ALDP-1CCF930/2021
England/PLYM-1CAD446/2021
England/ALDP-1CCF60C/2021
England/PLYM-1CAD4FB/2021
England/PLYM-1CAD6F5/2021
England/ALDP-1CCF4D5/2021
England/PLYM-1CAD5F8/2021
England/ALDP-1CC4607/2021
England/BRBR-1CC03AA/2021
England/ALDP-1CC4625/2021
England/BRBR-1CBEB01/2021
England/BRBR-1CBEB3E/2021
England/BRBR-1CC03D7/2021
England/BRBR-1CC04E3/2021
England/ALDP-1CBF186/2021
England/BRBR-1CBEB2F/2021
England/ALDP-1CC484D/2021
England/PLYM-1CAD419/2021
England/BRBR-1CC037D/2021
England/BRBR-1CBEB5C/2021
England/PLYM-1CBE8A0/2021
England/ALDP-1CC4889/2021
England/ALDP-1CCDE06/2021
England/BRBR-1CBEBC5/2021
England/PLYM-1CBE970/2021
England/PLYM-1CBEA13/2021
England/QEUH-1CC1118/2021
England/QEUH-1CCD149/2021
England/QEUH-1CC326E/2021
England/BRBR-1CC03E6/2021
England/BRBR-1CBEB89/2021
England/ALDP-1CBF06B/2021
England/PLYM-1CBE943/2021
England/PLYM-1CBE758/2021
England/PLYM-1CBE855/2021
England/PLYM-1CBE80A/2021
England/BRBR-1CC0489/2021
England/PLYM-1CBE916/2021
England/ALDP-1CBEEBD/2021
England/BRBR-1CC04C5/2021
England/PLYM-1CBEA22/2021
England/ALDP-1CBF001/2021
England/PLYM-1CBE99E/2021
England/BRBR-1CC04D4/2021
England/BRBR-1CBEAAA/2021
England/PLYM-1CBE819/2021
England/QEUH-1CBF818/2021
England/BRBR-1CC0559/2021
England/ALDP-1CBEFC9/2021
England/PLYM-1CBE7C1/2021
England/PLYM-1CBE794/2021
England/QEUH-1CC143D/2021
England/BRBR-1CC050E/2021
England/ALDP-1CBEF9C/2021
England/BRBR-1CC0595/2021
England/BRBR-1CC07AE/2021
England/ALDP-1CC4801/2021
England/BRBR-1CC044D/2021
England/ALDP-1CBEECC/2021
England/QEUH-1CC14F1/2021
England/BRBR-1CC0902/2021
England/QEUH-1CC10A2/2021
England/BRBR-1CC052C/2021
England/QEUH-1CC128E/2021
England/PLYM-1CBE952/2021
England/ALDP-1CBEFF6/2021
England/QEUH-1CC1163/2021
England/BRBR-1CC093F/2021
England/PLYM-1CBE8DD/2021
England/PLYM-1CBE8FB/2021
England/ALDP-1CC4528/2021
England/PLYM-1CBE873/2021
England/QEUH-1CC13F4/2021
England/ALDP-1CD1C6F/2021
England/PLYM-1CBE9F8/2021
England/QEUH-1CC1084/2021
England/ALDP-1CD1C23/2021
England/ALDP-1CCE0C3/2021
England/ALDP-1CD17F5/2021
England/ALDP-1CCDEBB/2021
England/QEUH-1CC129D/2021
England/QEUH-1CC2CAD/2021
England/ALDP-1CCE10C/2021
England/ALDP-1CC4546/2021
England/QEUH-1CC2CE9/2021
England/BRBR-1CC094E/2021
England/QEUH-1CC2CCB/2021
England/ALDP-1CD3975/2021
England/ALDP-1CD6F25/2021
England/QEUH-1CC14E2/2021
England/ALDP-1CCE1FD/2021
England/QEUH-1CCEB86/2021
England/ALDP-1CD1BEA/2021
England/MILK-1CCE3F7/2021
England/QEUH-1CC1093/2021
England/QEUH-1CC11AF/2021
England/QEUH-1CBFCB2/2021
England/QEUH-1CCE89E/2021
England/PLYM-1CCBF7E/2021
England/QEUH-1CCEC83/2021
England/QEUH-1CCECDE/2021
England/ALDP-1CD1C14/2021
England/ALDP-1CD18C5/2021
England/ALDP-1CD1C7E/2021
England/QEUH-1CBF933/2021
England/QEUH-1CC1145/2021
England/QEUH-1CCEB2C/2021
England/QEUH-1CBF98E/2021
England/QEUH-1CCEBC2/2021
England/QEUH-1CC1154/2021
England/QEUH-1CCE96E/2021
England/PLYM-1CBE61F/2021
England/QEUH-1CCECFC/2021
England/QEUH-1CCEBE0/2021
England/QEUH-1CCE8DA/2021
England/QEUH-1CCEB77/2021
England/QEUH-1CCE931/2021
England/QEUH-1CCEBD1/2021
England/QEUH-1CCE98C/2021
England/MILK-1CCE597/2021
England/QEUH-1CCE8BC/2021
England/QEUH-1CCECB0/2021
England/QEUH-1CCE97D/2021
England/QEUH-1CC12BB/2021
England/QEUH-1CC12AC/2021
England/QEUH-1CC2D31/2021
England/QEUH-1CC2CF8/2021
England/QEUH-1CC2C9E/2021
England/QEUH-1CC13E5/2021
England/QEUH-1CC3037/2021
England/QEUH-1CC135E/2021
England/QEUH-1CC3073/2021
England/QEUH-1CC12F7/2021
England/QEUH-1CC2EA7/2021
England/ALDP-1CBEC0E/2021
England/QEUH-1CC11EB/2021
England/QEUH-1CC137C/2021
England/QEUH-1CC11DC/2021
England/QEUH-1CC2E5C/2021
England/QEUH-1CC2FB3/2021
England/ALDP-1CBECD1/2021
England/QEUH-1CC146A/2021
England/ALDP-1CBF0E3/2021
England/ALDP-1CBEF05/2021
England/ALDP-1CBF04D/2021
England/ALDP-1CBF12C/2021
England/QEUH-1CC14C4/2021
England/QEUH-1CC2E6B/2021
England/QEUH-1CC2E7A/2021
England/ALDP-1CC450A/2021
England/QEUH-1CC3116/2021
England/QEUH-1CC1215/2021
England/ALDP-1CC45A0/2021
England/QEUH-1CC2E2F/2021
England/ALDP-1CBF1B3/2021
England/QEUH-1CC11FA/2021
England/QEUH-1CC14D3/2021
England/QEUH-1CC1224/2021
England/QEUH-1CC139A/2021
England/QEUH-1CC2ED4/2021
England/ALDP-1CC46DA/2021
England/ALDP-1CC4740/2021
England/PLYM-1CBE837/2021
England/QEUH-1CC31CB/2021
England/QEUH-1CC145B/2021
England/ALDP-1CC48C5/2021
England/BRBR-1CBEAD7/2021
England/ALDP-1CC494A/2021
England/ALDP-1CC45CE/2021
England/BRBR-1CBEBB6/2021
England/QEUH-1CC2D04/2021
England/QEUH-1CC318F/2021
England/ALDP-1CC44FE/2021
England/ALDP-1CC468F/2021
England/ALDP-1CC46E9/2021
England/PLYM-1CBE828/2021
England/QEUH-1CC1479/2021
England/PLYM-1CBE846/2021
England/QEUH-1CC31F8/2021
England/QEUH-1CC12D9/2021
England/QEUH-1CC30EC/2021
England/ALDP-1CC4652/2021
England/QEUH-1CC10B1/2021
England/QEUH-1CC2DAA/2021
England/ALDP-1CC45DD/2021
England/ALDP-1CC4616/2021
England/QEUH-1CC1066/2021
England/PLYM-1CBE7EF/2021
England/ALDP-1CD1BCC/2021
England/ALDP-1CD6D0D/2021
England/QEUH-1CBFA4F/2021
England/ALDP-1CD6CF1/2021
England/ALDP-1CC4643/2021
England/QEUH-1CC3240/2021
England/QEUH-1CC0FE2/2021
England/QEUH-1CC3231/2021
England/ALDP-1CBEC95/2021
England/QEUH-1CC30BF/2021
England/ALDP-1CD1B17/2021
England/ALDP-1CD1B35/2021
England/ALDP-1CC4564/2021
England/ALDP-1CD1BBD/2021
England/ALDP-1CD1AB0/2021
England/ALDP-1CC46F8/2021
England/ALDP-1CD1ADE/2021
England/ALDP-1CC46AD/2021
England/ALDP-1CD1A83/2021
England/ALDP-1CD6DB2/2021
England/QEUH-1CC31AD/2021
England/ALDP-1CC4573/2021
England/ALDP-1CC4555/2021
England/ALDP-1CD6EDD/2021
England/ALDP-1CD1AA1/2021
England/ALDP-1CD1BF9/2021
England/ALDP-1CD6E0A/2021
England/ALDP-1CD6E19/2021
England/QEUH-1CCE95F/2021
England/MILK-1CCE719/2021
England/ALDP-1CD3526/2021
England/ALDP-1CD3544/2021
England/ALDP-1CD38B4/2021
England/PLYM-1CCC12C/2021
England/ALDP-1CC4458/2021
England/ALDP-1CD34DE/2021
England/ALDP-1CD6D3A/2021
England/ALDP-1CD3869/2021
England/ALDP-1CCDE7F/2021
England/ALDP-1CC47F5/2021
England/ALDP-1CC4986/2021
England/ALDP-1CC47AA/2021
England/ALDP-1CCDEE8/2021
England/ALDP-1CC4731/2021
England/ALDP-1CC475F/2021
England/ALDP-1CC485C/2021
England/MILK-1CCE403/2021
England/ALDP-1CD34CF/2021
England/ALDP-1CCE0F0/2021
England/ALDP-1CC487A/2021
England/ALDP-1CC48D4/2021
England/ALDP-1CCDDAF/2021
England/ALDP-1CC4810/2021
England/ALDP-1CC47B9/2021
England/ALDP-1CCE1EE/2021
England/ALDP-1CCDE60/2021
England/ALDP-1CCDCEE/2021
England/ALDP-1CCDF7C/2021
England/QEUH-1CBF890/2021
England/ALDP-1CCE254/2021
England/ALDP-1CC4449/2021
England/ALDP-1CCDDFA/2021
England/ALDP-1CCDF9A/2021
England/QEUH-1CBF7B1/2021
England/ALDP-1CD6DC1/2021
England/ALDP-1CC4995/2021
England/ALDP-1CC47D7/2021
England/QEUH-1CBFC85/2021
England/QEUH-1CBFA03/2021
England/PLYM-1CBE776/2021
England/QEUH-1CBFBD3/2021
England/QEUH-1CBF7FD/2021
England/QEUH-1CBFB1F/2021
England/QEUH-1CBFC58/2021
England/PLYM-1CBE7B2/2021
England/QEUH-1CBFB97/2021
England/QEUH-1CBF9E8/2021
England/QEUH-1CBFBB5/2021
England/PLYM-1CBE7A3/2021
England/ALDP-1CC492C/2021
England/ALDP-1CC47E6/2021
England/QEUH-1CBFAA9/2021
England/QEUH-1CBFC67/2021
England/PLYM-1CBE785/2021
England/BRBR-1CC05A4/2021
England/BRBR-1CC053B/2021
England/QEUH-1CBFD19/2021
England/BRBR-1CC06CF/2021
England/QEUH-1CC0F3D/2021
England/QEUH-1CBFD28/2021
England/QEUH-1CBF8EB/2021
England/BRBR-1CC0771/2021
England/ALDP-1CC4704/2021
England/BRBR-1CC0780/2021
England/QEUH-1CBFC49/2021
England/QEUH-1CC0F4C/2021
England/QEUH-1CBFBE2/2021
England/QEUH-1CBF9F7/2021
England/QEUH-1CBFC3A/2021
England/PLYM-1CBE882/2021
England/BRBR-1CC0692/2021
England/QEUH-1CC2DF5/2021
England/QEUH-1CBFA7C/2021
England/QEUH-1CC3143/2021
England/QEUH-1CC0FB5/2021
England/PLYM-1CBE767/2021
England/QEUH-1CC300A/2021
England/BRBR-1CC0823/2021
England/QEUH-1CC1260/2021
England/QEUH-1CC1400/2021
England/QEUH-1CC2DC8/2021
England/PLYM-1CBE891/2021
England/QEUH-1CBF924/2021
England/QEUH-1CBF8AF/2021
England/QEUH-1CC0FC4/2021
England/PLYM-1CBE8BF/2021
England/ALDP-1CCE1A2/2021
England/QEUH-1CC3019/2021
England/ALDP-1CCE263/2021
England/QEUH-1CC101B/2021
England/ALDP-1CCE02D/2021
England/BRBR-1CC0568/2021
England/ALDP-1CD3A90/2021
England/BRBR-1CC08F6/2021
England/QEUH-1CC2F77/2021
England/QEUH-1CBFB00/2021
England/QEUH-1CC2E10/2021
England/BRBR-1CC0683/2021
England/QEUH-1CCEE23/2021
England/MILK-1CCCC2B/2021
England/ALDP-1CD1A1A/2021
England/ALDP-1CD5454/2021
England/QEUH-1CC2F86/2021
England/QEUH-1CC2D22/2021
England/QEUH-1CC1075/2021
England/QEUH-1CCEC92/2021
England/ALDP-1CD1A47/2021
England/BRBR-1CC05D1/2021
England/MILK-1CCE51F/2021
England/ALDP-1CC4519/2021
England/QEUH-1CCD2A0/2021
England/ALDP-1CCE166/2021
England/QEUH-1CC2E89/2021
England/ALDP-1CCE0D2/2021
England/ALDP-1CD1A65/2021
England/ALDP-1CD1C05/2021
England/ALDP-1CCDFB8/2021
England/ALDP-1CCE12A/2021
England/ALDP-1CCDFF4/2021
England/ALDP-1CCE00F/2021
England/ALDP-1CCE184/2021
England/QEUH-1CCEDF9/2021
England/ALDP-1CCDFA9/2021
England/ALDP-1CCDD54/2021
England/ALDP-1CD19E0/2021
England/ALDP-1CCDF8B/2021
England/ALDP-1CCE05A/2021
England/ALDP-1CD5445/2021
England/ALDP-1CD19FF/2021
England/ALDP-1CD17D7/2021
England/ALDP-1CCE11B/2021
England/ALDP-1CCE04B/2021
England/MILK-1CCE45E/2021
England/ALDP-1CCDF6D/2021
England/ALDP-1CCDCFD/2021
England/ALDP-1CCDF21/2021
England/ALDP-1CCDE24/2021
England/ALDP-1CCDE51/2021
England/ALDP-1CCDD27/2021
England/ALDP-1CCE193/2021
England/ALDP-1CCDD09/2021
England/ALDP-1CD17C8/2021
England/ALDP-1CD182F/2021
England/ALDP-1CCDDDC/2021
England/ALDP-1CD184D/2021
England/ALDP-1CCDDEB/2021
England/ALDP-1CD185C/2021
England/ALDP-1CCDE15/2021
England/ALDP-1CD1B08/2021
England/ALDP-1CD36C9/2021
England/QEUH-1CCE922/2021
England/ALDP-1CD1C32/2021
England/ALDP-1CD1D4E/2021
England/ALDP-1CC4661/2021
England/ALDP-1CD17B9/2021
England/ALDP-1CC4591/2021
England/ALDP-1CD3492/2021
England/PLYM-1CBE679/2021
England/ALDP-1CD36BA/2021
England/ALDP-1CCE096/2021
England/ALDP-1CC479B/2021
England/ALDP-1CD367E/2021
England/BRBR-1CC0735/2021
England/ALDP-1CD1A92/2021
England/ALDP-1CD1D02/2021
England/PLYM-1CBE6B5/2021
England/BRBR-1CC05FF/2021
England/ALDP-1CD1AFC/2021
England/ALDP-1CC45BF/2021
England/ALDP-1CC477D/2021
England/BRBR-1CC06FC/2021
England/ALDP-1CD1A0B/2021
England/ALDP-1CD35DB/2021
England/PLYM-1CBE8EC/2021
England/QEUH-1CCE8AD/2021
England/PLYM-1CBE688/2021
England/ALDP-1CC46CB/2021
England/ALDP-1CCDEF7/2021
England/ALDP-1CD19D1/2021
England/ALDP-1CC483E/2021
England/BRBR-1CC05C2/2021
England/PLYM-1CBE8CE/2021
England/ALDP-1CC486B/2021
England/ALDP-1CC4582/2021
England/ALDP-1CD1D11/2021
England/ALDP-1CC4670/2021
England/PLYM-1CBE6C4/2021
England/ALDP-1CCDF03/2021
England/QEUH-1CBF827/2021
England/ALDP-1CC491D/2021
England/ALDP-1CC493B/2021
England/QEUH-1CBFBA6/2021
England/ALDP-1CCE148/2021
England/QEUH-1CBF8BE/2021
England/ALDP-1CC4977/2021
England/BRBR-1CC0717/2021
England/QEUH-1CC2FA4/2021
England/QEUH-1CC2FD1/2021
England/QEUH-1CC102A/2021
England/BRBR-1CC05E0/2021
England/BRBR-1CC0638/2021
England/QEUH-1CBF809/2021
England/QEUH-1CBFC76/2021
England/QEUH-1CC3046/2021
England/QEUH-1CC3204/2021
England/QEUH-1CC31E9/2021
England/ALDP-1CC469E/2021
England/QEUH-1CBF9AC/2021
England/QEUH-1CC2DD7/2021
England/QEUH-1CBF8DC/2021
England/QEUH-1CC1048/2021
England/ALDP-1CD6C1F/2021
England/ALDP-1CBEE26/2021
England/PLYM-1CBE62E/2021
England/QEUH-1CC2F95/2021
England/QEUH-1CC13C7/2021
England/QEUH-1CCEB0E/2021
England/ALDP-1CC442B/2021
England/ALDP-1CD6A51/2021
England/ALDP-1CC4634/2021
England/ALDP-1CD187A/2021
England/ALDP-1CD6BC7/2021
England/QEUH-1CBFBC4/2021
England/QEUH-1CC2E98/2021
England/QEUH-1CCEA5C/2021
England/ALDP-1CC478C/2021
England/QEUH-1CBFA9A/2021
England/ALDP-1CD6A9D/2021
England/QEUH-1CC3134/2021
England/QEUH-1CC3107/2021
England/QEUH-1CBFA6D/2021
England/QEUH-1CC2F68/2021
England/QEUH-1CC2EE3/2021
England/ALDP-1CD18E3/2021
England/ALDP-1CD1CD8/2021
England/QEUH-1CCE9AA/2021
England/ALDP-1CD1CE7/2021
England/QEUH-1CC150D/2021
England/ALDP-1CD1C9C/2021
England/ALDP-1CD1A74/2021
England/ALDP-1CD1B44/2021
England/ALDP-1CD1B62/2021
England/ALDP-1CD1B71/2021
England/PLYM-1CCC4AB/2021
England/QEUH-1CC141F/2021
England/ALDP-1CD1C8D/2021
England/QEUH-1CC2CDA/2021
England/QEUH-1CC12E8/2021
England/ALDP-1CD3465/2021
England/ALDP-1CD1C41/2021
England/ALDP-1CD1977/2021
England/ALDP-1CD1986/2021
England/ALDP-1CD1959/2021
England/QEUH-1CC134F/2021
England/ALDP-1CD1968/2021
England/ALDP-1CD179B/2021
England/ALDP-1CD530C/2021
England/ALDP-1CC443A/2021
England/ALDP-1CD17E6/2021
England/ALDP-1CD1BAE/2021
England/ALDP-1CD18F2/2021
England/QEUH-1CCD219/2021
England/ALDP-1CC44EF/2021
England/ALDP-1CD186B/2021
England/ALDP-1CD1B9F/2021
England/ALDP-1CD1B80/2021
England/ALDP-1CD19B3/2021
England/ALDP-1CCE245/2021
England/QEUH-1CC2E3E/2021
England/ALDP-1CD6C00/2021
England/QEUH-1CC2DE6/2021
England/ALDP-1CD6BB8/2021
England/ALDP-1CD1A29/2021
England/ALDP-1CCE0E1/2021
England/ALDP-1CCE078/2021
England/ALDP-1CCDDCD/2021
England/ALDP-1CCDF5E/2021
England/ALDP-1CCE03C/2021
England/ALDP-1CCDECA/2021
England/ALDP-1CD38E1/2021
England/PLYM-1CBE925/2021
England/ALDP-1CC490E/2021
England/QEUH-1CBF951/2021
England/PLYM-1CBE9E9/2021
England/ALDP-1CC48E3/2021
England/PLYM-1CBEA5F/2021
England/QEUH-1CBFB2E/2021
England/PLYM-1CBE9AD/2021
England/QEUH-1CBFB3D/2021
England/QEUH-1CC1488/2021
England/PLYM-1CBE934/2021
England/PLYM-1CBE98F/2021
England/QEUH-1CC2D13/2021
England/QEUH-1CBFA8B/2021
England/BRBR-1CBEB7A/2021
England/QEUH-1CBF97F/2021
England/QEUH-1CC2DB9/2021
England/QEUH-1CC2D8C/2021
England/QEUH-1CC2E4D/2021
England/QEUH-1CC1039/2021
England/QEUH-1CC10EE/2021
England/BRBR-1CBEB10/2021
England/PLYM-1CBE9CB/2021
England/QEUH-1CC2D40/2021
England/QEUH-1CBFD73/2021
England/QEUH-1CC2F0E/2021
England/QEUH-1CC3213/2021
England/ALDP-1CD1AED/2021
England/PLYM-1CBEA04/2021
England/ALDP-1CC4968/2021
England/QEUH-1CC13A9/2021
England/BRBR-1CC07CC/2021
England/QEUH-1CC3028/2021
England/QEUH-1CC31DA/2021
England/ALDP-1CC49C2/2021
England/ALDP-1CCE087/2021
England/ALDP-1CD1CC9/2021
England/ALDP-1CCDD63/2021
England/QEUH-1CBF942/2021
England/ALDP-1CD3711/2021
England/QEUH-1CC3091/2021
England/ALDP-1CD37E4/2021
England/QEUH-1CC2FC2/2021
England/QEUH-1CBFC2B/2021
England/QEUH-1CC1109/2021
England/QEUH-1CC31BC/2021
England/QEUH-1CBFD0A/2021
England/BRBR-1CC0805/2021
England/QEUH-1CBFB5B/2021
England/PLYM-1CBE70D/2021
England/PLYM-1CBE72B/2021
England/BRBR-1CBEA6E/2021
England/ALDP-1CD57A6/2021
England/BRBR-1CC07DB/2021
England/ALDP-1CD6A33/2021
England/PLYM-1CBE6D3/2021
England/QEUH-1CC2D9B/2021
England/ALDP-1CD1801/2021
England/PLYM-1CBE6E2/2021
England/ALDP-1CCE290/2021
England/ALDP-1CCE1B1/2021
England/ALDP-1CCE281/2021
England/ALDP-1CD6C2E/2021
England/ALDP-1CD1810/2021
England/ALDP-1CD6E46/2021
England/ALDP-1CD6AE8/2021
England/ALDP-1CCE272/2021
England/ALDP-1CCE2AF/2021
England/ALDP-1CCE209/2021
England/PLYM-1CCC54E/2021
England/ALDP-1CD6DA3/2021
England/QEUH-1CCD677/2021
England/ALDP-1CD69DC/2021
England/ALDP-1CD1D5D/2021
England/ALDP-1CD1995/2021
England/ALDP-1CD193B/2021
England/ALDP-1CD19A4/2021
England/ALDP-1CD18A7/2021
England/ALDP-1CC44C1/2021
England/ALDP-1CD1D20/2021
England/ALDP-1CD17AA/2021
England/ALDP-1CC44D0/2021
England/ALDP-1CD183E/2021
England/ALDP-1CD378A/2021
England/ALDP-1CD1CF6/2021
England/ALDP-1CD3456/2021
England/ALDP-1CD6B21/2021
England/ALDP-1CD6DFE/2021
England/ALDP-1CD1A38/2021
England/ALDP-1CD1B53/2021
England/ALDP-1CD6F34/2021
England/ALDP-1CD190E/2021
England/ALDP-1CD37C6/2021
England/ALDP-1CD18D4/2021
England/ALDP-1CD192C/2021
England/ALDP-1CD1D3F/2021
England/ALDP-1CD18B6/2021
England/ALDP-1CD194A/2021
England/ALDP-1CD1D6C/2021
England/ALDP-1CD1898/2021
England/ALDP-1CD1C50/2021
England/ALDP-1CD572E/2021
England/QEUH-1CE4B5D/2021
England/QEUH-1CE4A32/2021
England/ALDP-1CBEE71/2021
England/BRBR-1CC0665/2021
England/PLYM-1CBE7FE/2021
England/ALDP-1CE44AD/2021
England/PLYM-1CBE961/2021
England/QEUH-1CE4C87/2021
England/ALDP-1CE458C/2021
England/PLYM-1CBE65B/2021
England/ALDP-1CE46E3/2021
England/QEUH-1CE4AE7/2021
England/BRBR-1CBEBE3/2021
England/ALDP-1CE47D1/2021
England/ALDP-1CE471D/2021
England/ALDP-1CBF089/2021
England/BRBR-1CC042F/2021
England/PLYM-1CBEA40/2021
England/ALDP-1CE4531/2021
England/BRBR-1CBEB98/2021
England/QEUH-1CE4A05/2021
England/BRBR-1CC06A1/2021
England/MILK-1CE3FE9/2021
England/ALDP-1CBECC2/2021
England/PLYM-1CBE9BC/2021
England/BRBR-1CC0586/2021
England/BRBR-1CC0911/2021
England/BRBR-1CC08AB/2021
England/BRBR-1CC0656/2021
England/ALDP-1CE45C8/2021
England/ALDP-1CE4470/2021
England/MILK-1CE3FF8/2021
England/BRBR-1CC04B6/2021
England/BRBR-1CC0674/2021
England/BRBR-1CC08BA/2021
England/BRBR-1CC047A/2021
England/BRBR-1CC07EA/2021
England/BRBR-1CC089C/2021
England/BRBR-1CC039B/2021
England/BRBR-1CC03C8/2021
England/BRBR-1CBEBA7/2021
England/ALDP-1CE456E/2021
England/PLYM-1CBE63D/2021
England/BRBR-1CC061A/2021
England/ALDP-1CE481A/2021
England/PLYM-1CBE864/2021
England/ALDP-1CBEFAB/2021
England/BRBR-1CC06DE/2021
England/BRBR-1CC045C/2021
England/BRBR-1CBEA9B/2021
England/ALDP-1CE4829/2021
England/BRBR-1CBEA8C/2021
England/BRBR-1CC0726/2021
England/BRBR-1CC07BD/2021
England/BRBR-1CC0744/2021
England/ALDP-1CBEF7E/2021
England/ALDP-1CE43BF/2021
England/ALDP-1CE46A7/2021
England/PLYM-1CBE6A6/2021
England/MILK-1CE5248/2021
England/BRBR-1CBEB4D/2021
England/BRBR-1CC060B/2021
England/ALDP-1CE43DD/2021
England/BRBR-1CBEAC8/2021
England/BRBR-1CC0629/2021
England/BRBR-1CC038C/2021
England/ALDP-1CE44BC/2021
England/BRBR-1CC06B0/2021
England/PLYM-1CBEA31/2021
England/MILK-1CEB53A/2021
England/ALDP-1CE4346/2021
England/ALDP-1CE474A/2021
England/ALDP-1CD41F4/2021
England/ALDP-1CD4349/2021
England/ALDP-1CEC41E/2021
England/ALDP-1CD421F/2021
England/ALDP-1CD422E/2021
England/ALDP-1CD417C/2021
England/QEUH-1CE49F9/2021
England/ALDP-1CD418B/2021
England/MILK-1CEB761/2021
England/QEUH-1CE4A7E/2021
England/ALDP-1CD41D6/2021
England/ALDP-1CD42B5/2021
England/ALDP-1CD43C1/2021
England/ALDP-1CD430D/2021
England/ALDP-1CD4376/2021
England/ALDP-1CD4455/2021
England/ALDP-1CD4130/2021
England/ALDP-1CD44FB/2021
England/ALDP-1CD44EC/2021
England/ALDP-1CD43FE/2021
England/MILK-1CE5390/2021
England/QEUH-1CE4B02/2021
England/ALDP-1CD41A9/2021
England/ALDP-1CD433A/2021
England/ALDP-1CD42D3/2021
England/ALDP-1CD41C7/2021
England/PLYM-1CF5139/2021
England/ALDP-1CD4358/2021
England/ALDP-1CD4482/2021
England/QEUH-1CE4ABA/2021
England/ALDP-1CD42C4/2021
England/ALDP-1CD431C/2021
England/ALDP-1CD4437/2021
England/ALDP-1CD4279/2021
England/QEUH-1CE4AF6/2021
England/ALDP-1CEC3F3/2021
England/QEUH-1CE4E72/2021
England/ALDP-1CD419A/2021
England/ALDP-1CD40CA/2021
England/QEUH-1CE4BF3/2021
England/ALDP-1CD425B/2021
England/QEUH-1CE4BB7/2021
England/ALDP-1CD423D/2021
England/ALDP-1CD4103/2021
England/ALDP-1CD45BC/2021
England/MILK-1CEB4F1/2021
England/ALDP-1CD4428/2021
England/ALDP-1CD42F1/2021
England/ALDP-1CD43D0/2021
England/ALDP-1CD4543/2021
England/ALDP-1CD415E/2021
England/ALDP-1CD4121/2021
England/ALDP-1CD4561/2021
England/ALDP-1CD459E/2021
England/ALDP-1CD45AD/2021
England/ALDP-1CD43B2/2021
England/ALDP-1CD42A6/2021
England/ALDP-1CD4552/2021
England/ALDP-1CD4394/2021
England/ALDP-1CD4297/2021
England/ALDP-1CD458F/2021
England/ALDP-1CD43A3/2021
England/ALDP-1CD4200/2021
England/ALDP-1CD426A/2021
England/ALDP-1CD4288/2021
England/ALDP-1CD41E5/2021
England/ALDP-1CD4464/2021
England/ALDP-1CD4367/2021
England/ALDP-1CD43EF/2021
England/ALDP-1CD432B/2021
England/QEUH-1CE4C3C/2021
England/ALDP-1CD4491/2021
England/ALDP-1CD44DD/2021
England/ALDP-1CD4516/2021
England/ALDP-1CD440A/2021
England/QEUH-1CE4E27/2021
England/MILK-1CEAEC7/2021
England/ALDP-1CD4525/2021
England/ALDP-1CD44A0/2021
England/ALDP-1CE4838/2021
England/ALDP-1CD44BF/2021
England/ALDP-1CD4507/2021
England/MILK-1CE4FAC/2021
England/ALDP-1CD4473/2021
England/ALDP-1CD41B8/2021
England/ALDP-1CD4385/2021
England/ALDP-1CD4534/2021
England/ALDP-1CD44CE/2021
England/ALDP-1CD4112/2021
England/ALDP-1CD40E8/2021
England/ALDP-1CD40BB/2021
England/ALDP-1CD40F7/2021
England/MILK-1CE4294/2021
England/ALDP-1CD4570/2021
England/QEUH-1CE4AAB/2021
England/QEUH-1CE4A8D/2021
England/ALDP-1CE4865/2021
England/QEUH-1CE4BD5/2021
England/ALDP-1CEC3E4/2021
England/QEUH-1CE49AE/2021
England/ALDP-1CEBEE4/2021
England/ALDP-1CEBE99/2021
England/ALDP-1CC6869/2021
England/ALDP-1CCC7B1/2021
England/ALDP-1CC5994/2021
England/ALDP-1CC682D/2021
England/ALDP-1CC684B/2021
England/ALDP-1CC59B2/2021
England/ALDP-1CC593A/2021
England/ALDP-1CC6878/2021
England/ALDP-1CCC793/2021
England/ALDP-1CCB2B1/2021
England/ALDP-1CC5A37/2021
England/ALDP-1CC5B34/2021
England/ALDP-1CC57C7/2021
England/ALDP-1CC59D0/2021
England/ALDP-1CCB21B/2021
England/ALDP-1CCB248/2021
England/ALDP-1CCB275/2021
England/ALDP-1CCC7A2/2021
England/ALDP-1CC5642/2021
England/ALDP-1CC5879/2021
England/ALDP-1CCC8BE/2021
England/ALDP-1CCCAD6/2021
England/ALDP-1CD028C/2021
England/ALDP-1CCC9E8/2021
England/BRBR-1CC1F78/2021
England/ALDP-1CD0231/2021
England/ALDP-1CD01CB/2021
England/ALDP-1CD01DA/2021
England/ALDP-1CD0204/2021
England/ALDP-1CCB293/2021
England/ALDP-1CC5967/2021
England/ALDP-1CCB327/2021
England/ALDP-1CC58E2/2021
England/ALDP-1CCBB4D/2021
England/BRBR-1CC1DAB/2021
England/BRBR-1CC1D7E/2021
England/ALDP-1CCBBA7/2021
England/ALDP-1CCC7DF/2021
England/ALDP-1CCC7EE/2021
England/BRBR-1CC200B/2021
England/ALDP-1CD019E/2021
England/BRBR-1CC1D23/2021
England/ALDP-1CC59FE/2021
England/ALDP-1CC5A55/2021
England/ALDP-1CD00DD/2021
England/BRBR-1CC2047/2021
England/ALDP-1CC5B8F/2021
England/BRBR-1CC2038/2021
England/ALDP-1CCCA9A/2021
England/ALDP-1CCC863/2021
England/ALDP-1CCAF15/2021
England/BRBR-1CC1D41/2021
England/ALDP-1CCB05D/2021
England/ALDP-1CC6887/2021
England/BRBR-1CC1D6F/2021
England/BRBR-1CC1DC9/2021
England/QEUH-1CD47E3/2021
England/BRBR-1CC1F2D/2021
England/ALDP-1CCCA21/2021
England/BRBR-1CC40CD/2021
England/ALDP-1CC6A18/2021
England/ALDP-1CC6A72/2021
England/ALDP-1CCB07B/2021
England/ALDP-1CCAEFA/2021
England/ALDP-1CC5B07/2021
England/QEUH-1CD47F2/2021
England/ALDP-1CC5B25/2021
England/BRBR-1CC1F1E/2021
England/BRBR-1CC2056/2021
England/ALDP-1CCBB2F/2021
England/ALDP-1CCB03F/2021
England/ALDP-1CCC6A5/2021
England/ALDP-1CCB1A5/2021
England/ALDP-1CCAFCA/2021
England/ALDP-1CCBF41/2021
England/ALDP-1CC5AFB/2021
England/BRBR-1CC1E8A/2021
England/ALDP-1CCAF06/2021
England/ALDP-1CC590D/2021
England/QEUH-1CD21E7/2021
England/ALDP-1CCC599/2021
England/ALDP-1CCB1C3/2021
England/ALDP-1CCB1B4/2021
England/ALDP-1CCAF60/2021
England/ALDP-1CCB10F/2021
England/BRBR-1CC1F3C/2021
England/ALDP-1CCB0D5/2021
England/BRBR-1CC4063/2021
England/ALDP-1CCB099/2021
England/ALDP-1CCB11E/2021
England/ALDP-1CCB0E4/2021
England/ALDP-1CCBF6F/2021
England/BRBR-1CC1DF6/2021
England/ALDP-1CC691B/2021
England/ALDP-1CCCAB8/2021
England/ALDP-1CCCAA9/2021
England/ALDP-1CCC890/2021
England/ALDP-1CC680F/2021
England/ALDP-1CCCA7C/2021
England/ALDP-1CCC766/2021
England/ALDP-1CCCA12/2021
England/ALDP-1CCAFBB/2021
England/ALDP-1CC57B8/2021
England/ALDP-1CCB002/2021
England/ALDP-1CCC9CA/2021
England/ALDP-1CC5633/2021
England/ALDP-1CCC7C0/2021
England/ALDP-1CD04D1/2021
England/ALDP-1CD03D4/2021
England/ALDP-1CC68A5/2021
England/ALDP-1CD02AA/2021
England/ALDP-1CC574F/2021
England/ALDP-1CC5730/2021
England/ALDP-1CC5A19/2021
England/ALDP-1CCB0A8/2021
England/ALDP-1CC5A73/2021
England/ALDP-1CD03E3/2021
England/ALDP-1CCCB2E/2021
England/ALDP-1CD035C/2021
England/ALDP-1CC578B/2021
England/ALDP-1CD040E/2021
England/ALDP-1CC55EB/2021
England/ALDP-1CD043B/2021
England/ALDP-1CC5712/2021
England/ALDP-1CCC836/2021
England/ALDP-1CC583D/2021
England/ALDP-1CC579A/2021
England/ALDP-1CD044A/2021
England/ALDP-1CCCB00/2021
England/ALDP-1CCCAC7/2021
England/ALDP-1CD037A/2021
England/ALDP-1CD0459/2021
England/ALDP-1CCCAE5/2021
England/ALDP-1CC5A64/2021
England/ALDP-1CC6A45/2021
England/ALDP-1CC5A28/2021
England/ALDP-1CD00A0/2021
England/ALDP-1CD034D/2021
England/ALDP-1CD0310/2021
England/ALDP-1CD0091/2021
England/ALDP-1CC5985/2021
England/ALDP-1CC57A9/2021
England/ALDP-1CC59A3/2021
England/ALDP-1CC690C/2021
England/ALDP-1CC58D3/2021
England/ALDP-1CC692A/2021
England/ALDP-1CD0529/2021
England/ALDP-1CC5721/2021
England/ALDP-1CCCA4F/2021
England/ALDP-1CC586A/2021
England/ALDP-1CC6993/2021
England/ALDP-1CC6AAF/2021
England/BRBR-1CC1BED/2021
England/BRBR-1CC1B92/2021
England/ALDP-1CC824B/2021
England/BRBR-1CC1C80/2021
England/BRBR-1CC3F49/2021
England/ALDP-1CC5660/2021
England/BRBR-1CC3EB5/2021
England/BRBR-1CC1B1A/2021
England/BRBR-1CC1B47/2021
England/BRBR-1CC5E1D/2021
England/BRBR-1CC5DA7/2021
England/BRBR-1CC1B74/2021
England/BRBR-1CC427C/2021
England/BRBR-1CC5E2C/2021
England/ALDP-1CC8339/2021
England/BRBR-1CC5D6B/2021
England/BRBR-1CC4203/2021
England/BRBR-1CC5DB6/2021
England/BRBR-1CC1C53/2021
England/BRBR-1CC1D32/2021
England/BRBR-1CC1CDB/2021
England/ALDP-1CC685A/2021
England/BRBR-1CC1CCC/2021
England/BRBR-1CC2083/2021
England/ALDP-1CC80C9/2021
England/ALDP-1CC6975/2021
England/BRBR-1CC1CBD/2021
England/BRBR-1CC1D05/2021
England/BRBR-1CC1B38/2021
England/BRBR-1CC3F94/2021
England/BRBR-1CC1C62/2021
England/BRBR-1CC1DBA/2021
England/BRBR-1CC1E7B/2021
England/BRBR-1CC1E11/2021
England/BRBR-1CC2092/2021
England/BRBR-1CC20CF/2021
England/BRBR-1CC1DD8/2021
England/BRBR-1CC3EA6/2021
England/BRBR-1CC3F0D/2021
England/BRBR-1CC1F4B/2021
England/BRBR-1CC3EE2/2021
England/BRBR-1CC3E3D/2021
England/BRBR-1CC434C/2021
England/BRBR-1CC3F67/2021
England/BRBR-1CC3F1C/2021
England/BRBR-1CC42C7/2021
England/BRBR-1CC1C71/2021
England/BRBR-1CC1EB7/2021
England/BRBR-1CC3E5B/2021
England/BRBR-1CC201A/2021
England/BRBR-1CC1FE1/2021
England/BRBR-1CC3F2B/2021
England/BRBR-1CC1E5D/2021
England/BRBR-1CC1FB4/2021
England/BRBR-1CC1F0F/2021
England/BRBR-1CC1BCF/2021
England/BRBR-1CC1E6C/2021
England/BRBR-1CC20A1/2021
England/BRBR-1CC1E3F/2021
England/BRBR-1CC20B0/2021
England/BRBR-1CC1BB0/2021
England/BRBR-1CC1ED5/2021
England/ALDP-1CC808D/2021
England/ALDP-1CCBE53/2021
England/BRBR-1CC1E4E/2021
England/ALDP-1CCB0C6/2021
England/ALDP-1CCBDCF/2021
England/ALDP-1CCBE08/2021
England/ALDP-1CCBAD7/2021
England/ALDP-1CCBCA4/2021
England/ALDP-1CC809C/2021
England/ALDP-1CCC5B7/2021
England/QEUH-1CD1DF3/2021
England/ALDP-1CCB15A/2021
England/ALDP-1CCBDB0/2021
England/QEUH-1CD1D99/2021
England/ALDP-1CCBB98/2021
England/ALDP-1CCBAC8/2021
England/ALDP-1CCBBF2/2021
England/BRBR-1CC3FB2/2021
England/ALDP-1CC82E1/2021
England/ALDP-1CCBBE3/2021
England/ALDP-1CCBD65/2021
England/ALDP-1CCBA13/2021
England/ALDP-1CCBAE6/2021
England/ALDP-1CCBCB3/2021
England/ALDP-1CCBCE0/2021
England/ALDP-1CCB196/2021
England/ALDP-1CCBAB9/2021
England/ALDP-1CCB345/2021
England/BRBR-1CC3FC1/2021
England/ALDP-1CCBE44/2021
England/ALDP-1CD03B6/2021
England/QEUH-1CD1D8A/2021
England/ALDP-1CD042C/2021
England/ALDP-1CCBA22/2021
England/ALDP-1CCBA04/2021
England/ALDP-1CCC872/2021
England/ALDP-1CCC6D2/2021
England/ALDP-1CCBE62/2021
England/ALDP-1CCC906/2021
England/ALDP-1CD025F/2021
England/ALDP-1CCBA6E/2021
England/ALDP-1CCC960/2021
England/ALDP-1CC5B52/2021
England/ALDP-1CC5606/2021
England/ALDP-1CD033E/2021
England/ALDP-1CC57E5/2021
England/ALDP-1CD01E9/2021
England/ALDP-1CC5888/2021
England/QEUH-1CD20DB/2021
England/ALDP-1CCC933/2021
England/ALDP-1CCC5A8/2021
England/ALDP-1CC55DC/2021
England/ALDP-1CCBB5C/2021
England/ALDP-1CCCA03/2021
England/ALDP-1CCB9CB/2021
England/ALDP-1CCC924/2021
England/ALDP-1CC816C/2021
England/ALDP-1CCC915/2021
England/ALDP-1CCC8FA/2021
England/ALDP-1CCC8EB/2021
England/ALDP-1CCC6B4/2021
England/ALDP-1CCB9E9/2021
England/ALDP-1CCCA5E/2021
England/ALDP-1CD032F/2021
England/ALDP-1CC5B16/2021
England/ALDP-1CCC818/2021
England/ALDP-1CC5B43/2021
England/ALDP-1CCCAF4/2021
England/ALDP-1CD0398/2021
England/ALDP-1CD036B/2021
England/ALDP-1CC5B61/2021
England/ALDP-1CD0213/2021
England/ALDP-1CC5B70/2021
England/BRBR-1CC6034/2021
England/BRBR-1CC60DA/2021
England/BRBR-1CC1B0B/2021
England/BRBR-1CC5DF2/2021
England/BRBR-1CC5FED/2021
England/BRBR-1CC1AFF/2021
England/BRBR-1CC60CB/2021
England/BRBR-1CC5D7A/2021
England/BRBR-1CC5F92/2021
England/ALDP-1CCB372/2021
England/ALDP-1CC5703/2021
England/ALDP-1CD0028/2021
England/ALDP-1CCC739/2021
England/ALDP-1CCB011/2021
England/ALDP-1CCB9BC/2021
England/ALDP-1CCC854/2021
England/ALDP-1CCAF8E/2021
England/ALDP-1CCBF23/2021
England/ALDP-1CCBECC/2021
England/ALDP-1CCB9DA/2021
England/ALDP-1CCC5F3/2021
England/ALDP-1CCB9F8/2021
England/ALDP-1CCC63C/2021
England/ALDP-1CCBEBD/2021
England/ALDP-1CCBF32/2021
England/ALDP-1CCC71B/2021
England/BRBR-1CC1B83/2021
England/ALDP-1CCBE35/2021
England/ALDP-1CCBA31/2021
England/BRBR-1CC1B65/2021
England/ALDP-1CCAFAC/2021
England/ALDP-1CCC696/2021
England/ALDP-1CC6A81/2021
England/BRBR-1CC6016/2021
England/ALDP-1CCB04E/2021
England/ALDP-1CCB390/2021
England/ALDP-1CD0082/2021
England/BRBR-1CC1C44/2021
England/ALDP-1CCC64B/2021
England/ALDP-1CCB06C/2021
England/BRBR-1CC1C35/2021
England/ALDP-1CC69EE/2021
England/QEUH-1CD4ABD/2021
England/ALDP-1CCB08A/2021
England/BRBR-1CC1BFC/2021
England/ALDP-1CCC56C/2021
England/ALDP-1CCAEDC/2021
England/ALDP-1CCAECD/2021
England/ALDP-1CCC687/2021
England/BRBR-1CC1CEA/2021
England/ALDP-1CD02E6/2021
England/ALDP-1CCC6F0/2021
England/ALDP-1CCC72A/2021
England/BRBR-1CC60E9/2021
England/ALDP-1CCBBD4/2021
England/ALDP-1CCBB01/2021
England/ALDP-1CCBE9F/2021
England/ALDP-1CCBC95/2021
England/ALDP-1CCBDDE/2021
England/ALDP-1CCBD1A/2021
England/ALDP-1CD05DE/2021
England/BRBR-1CC1B29/2021
England/ALDP-1CD0495/2021
England/ALDP-1CD027D/2021
England/BRBR-1CC5F47/2021
England/ALDP-1CCC748/2021
England/ALDP-1CCC55D/2021
England/ALDP-1CD029B/2021
England/ALDP-1CCAE90/2021
England/ALDP-1CC59C1/2021
England/ALDP-1CC59EF/2021
England/ALDP-1CCCA8B/2021
England/ALDP-1CC5AA0/2021
England/ALDP-1CC5897/2021
England/ALDP-1CC58B5/2021
England/ALDP-1CCC845/2021
England/ALDP-1CCC881/2021
England/ALDP-1CD0019/2021
England/ALDP-1CCCB1F/2021
England/ALDP-1CC5A46/2021
England/ALDP-1CD0037/2021
England/ALDP-1CC81B7/2021
England/BRBR-1CC60AD/2021
England/ALDP-1CCC8AF/2021
England/ALDP-1CD0477/2021
England/ALDP-1CC576D/2021
England/BRBR-1CC60F8/2021
England/QEUH-1CD4992/2021
England/ALDP-1CC5ACE/2021
England/ALDP-1CC5AEC/2021
England/BRBR-1CC1E99/2021
England/BRBR-1CC3EC4/2021
England/ALDP-1CC58F1/2021
England/ALDP-1CC68F0/2021
England/ALDP-1CC5958/2021
England/ALDP-1CC68E1/2021
England/ALDP-1CC5615/2021
England/ALDP-1CC6B15/2021
England/BRBR-1CC1FF0/2021
England/ALDP-1CC5A91/2021
England/ALDP-1CD40D9/2021
England/ALDP-1CCC669/2021
England/BRBR-1CC2065/2021
England/ALDP-1CC8199/2021
England/ALDP-1CC6A90/2021
England/ALDP-1CC81E4/2021
England/BRBR-1CC1D14/2021
England/BRBR-1CC1CF9/2021
England/QEUH-1CD49A1/2021
England/QEUH-1CD4B8D/2021
England/QEUH-1CD4ADB/2021
England/QEUH-1CD4B14/2021
England/ALDP-1CCBF50/2021
England/QEUH-1CD491A/2021
England/ALDP-1CC6B24/2021
England/BRBR-1CC433D/2021
England/ALDP-1CCB363/2021
England/ALDP-1CCC5C6/2021
England/BRBR-1CC5E77/2021
England/ALDP-1CD04E0/2021
England/ALDP-1CD026E/2021
England/ALDP-1CCBC2C/2021
England/ALDP-1CCBB10/2021
England/ALDP-1CCB336/2021
England/BRBR-1CC1EF3/2021
England/ALDP-1CCBD0B/2021
England/ALDP-1CD05CF/2021
England/ALDP-1CCBB6B/2021
England/BRBR-1CC1F96/2021
England/ALDP-1CC69A2/2021
England/ALDP-1CD05B0/2021
England/ALDP-1CCBE80/2021
England/ALDP-1CCBDFC/2021
England/ALDP-1CCBDED/2021
England/ALDP-1CD03F2/2021
England/ALDP-1CC6C7C/2021
England/BRBR-1CC1E02/2021
England/ALDP-1CCBB3E/2021
England/ALDP-1CD0583/2021
England/ALDP-1CD0565/2021
England/ALDP-1CC5949/2021
England/ALDP-1CCB354/2021
England/BRBR-1CC3F58/2021
England/BRBR-1CC3F76/2021
England/ALDP-1CCBB7A/2021
England/QEUH-1CD228A/2021
England/ALDP-1CD0301/2021
England/ALDP-1CD0547/2021
England/QEUH-1CD224E/2021
England/ALDP-1CC807E/2021
England/ALDP-1CCB2A2/2021
England/BRBR-1CC1E20/2021
England/ALDP-1CD0222/2021
England/QEUH-1CD4B9C/2021
England/ALDP-1CD0556/2021
England/QEUH-1CD4AAE/2021
England/BRBR-1CC1EE4/2021
England/QEUH-1CD48C2/2021
England/BRBR-1CC1D50/2021
England/ALDP-1CD01F8/2021
England/ALDP-1CD0143/2021
England/BRBR-1CC4018/2021
England/ALDP-1CD01BC/2021
England/BRBR-1CC1DE7/2021
England/ALDP-1CD0486/2021
England/ALDP-1CCC784/2021
England/ALDP-1CC8472/2021
England/QEUH-1CD4A35/2021
England/ALDP-1CD0240/2021
England/ALDP-1CC80D8/2021
England/ALDP-1CD05A1/2021
England/QEUH-1CD49B0/2021
England/BRBR-1CC4036/2021
England/ALDP-1CC6B33/2021
England/BRBR-1CC4027/2021
England/QEUH-1CD4BBA/2021
England/ALDP-1CD04B3/2021
England/ALDP-1CCC775/2021
England/BRBR-1CC4230/2021
England/QEUH-1CD1F66/2021
England/BRBR-1CC4133/2021
England/ALDP-1CD02C8/2021
England/ALDP-1CD0161/2021
England/ALDP-1CD01AD/2021
England/ALDP-1CD0170/2021
England/ALDP-1CC83EE/2021
England/ALDP-1CD02D7/2021
England/ALDP-1CC83FD/2021
England/QEUH-1CD482C/2021
England/ALDP-1CCBC4A/2021
England/QEUH-1CD4BD8/2021
England/ALDP-1CCADDF/2021
England/BRBR-1CC5C04/2021
England/BRBR-1CC4142/2021
England/QEUH-1CD1F84/2021
England/ALDP-1CCC7FD/2021
England/ALDP-1CD02F5/2021
England/ALDP-1CCC70C/2021
England/BRBR-1CC424F/2021
England/QEUH-1CD231E/2021
England/ALDP-1CD00EC/2021
England/ALDP-1CCB381/2021
England/ALDP-1CD04C2/2021
England/QEUH-1CD1F57/2021
England/QEUH-1CD4A71/2021
England/ALDP-1CD04A4/2021
England/ALDP-1CCAF24/2021
England/ALDP-1CCBA40/2021
England/ALDP-1CC82B4/2021
England/ALDP-1CD0107/2021
England/QEUH-1CD1EC3/2021
England/ALDP-1CCB3AF/2021
England/ALDP-1CCAEEB/2021
England/ALDP-1CCAE72/2021
England/ALDP-1CCBDA1/2021
England/ALDP-1CCB309/2021
England/ALDP-1CD04FF/2021
England/ALDP-1CC8418/2021
England/ALDP-1CCB2EE/2021
England/BRBR-1CC3FFE/2021
England/ALDP-1CC8348/2021
England/QEUH-1CD46AA/2021
England/ALDP-1CCAF33/2021
England/ALDP-1CCB1F0/2021
England/ALDP-1CCAF42/2021
England/ALDP-1CCC8CD/2021
England/QEUH-1CD473E/2021
England/ALDP-1CC569D/2021
England/ALDP-1CCC9BB/2021
England/ALDP-1CD041D/2021
England/ALDP-1CC830C/2021
England/ALDP-1CCC8DC/2021
England/ALDP-1CCBE17/2021
England/ALDP-1CCCA6D/2021
England/QEUH-1CD20BD/2021
England/QEUH-1CD1F75/2021
England/ALDP-1CCA6D4/2021
England/ALDP-1CC55BE/2021
England/QEUH-1CD20EA/2021
England/ALDP-1CCAE81/2021
England/QEUH-1CD1DB7/2021
England/BRBR-1CC418E/2021
England/ALDP-1CCA7A4/2021
England/ALDP-1CCA364/2021
England/ALDP-1CCA3A0/2021
England/BRBR-1CC5BDA/2021
England/BRBR-1CC41D9/2021
England/BRBR-1CC4397/2021
England/ALDP-1CC56AC/2021
England/ALDP-1CCA382/2021
England/QEUH-1CD1FA2/2021
England/BRBR-1CC5BCB/2021
England/ALDP-1CCA443/2021
England/ALDP-1CCC9D9/2021
England/ALDP-1CCA425/2021
England/ALDP-1CD051A/2021
England/PLYM-1CAF09B/2021
England/ALDP-1CD0389/2021
England/ALDP-1CCA795/2021
England/ALDP-1CCA6F2/2021
England/ALDP-1CCA786/2021
England/PLYM-1CAEFAE/2021
England/ALDP-1CCA461/2021
England/ALDP-1CCA768/2021
England/ALDP-1CCA70E/2021
England/ALDP-1CCA21C/2021
England/ALDP-1CCB2DF/2021
England/PLYM-1CAEFCC/2021
England/ALDP-1CCA4AD/2021
England/ALDP-1CCA531/2021
England/ALDP-1CCA3EC/2021
England/ALDP-1CCA504/2021
England/ALDP-1CCA4CB/2021
England/QEUH-1CD22F3/2021
England/ALDP-1CC7FAF/2021
England/ALDP-1CCA470/2021
England/ALDP-1CCA57D/2021
England/ALDP-1CCA416/2021
England/ALDP-1CC6BF7/2021
England/ALDP-1CD0574/2021
England/ALDP-1CCC98E/2021
England/BRBR-1CC3F3A/2021
England/QEUH-1CD4965/2021
England/ALDP-1CD0538/2021
England/ALDP-1CC6A09/2021
England/ALDP-1CD00CE/2021
England/ALDP-1CCC951/2021
England/ALDP-1CCA373/2021
England/ALDP-1CCC9F7/2021
England/ALDP-1CCBD83/2021
England/QEUH-1CD22C6/2021
England/ALDP-1CCAE63/2021
England/ALDP-1CCBC1D/2021
England/QEUH-1CD230F/2021
England/ALDP-1CCB13C/2021
England/ALDP-1CCBEDB/2021
England/ALDP-1CCBF05/2021
England/ALDP-1CCBEEA/2021
England/ALDP-1CCC942/2021
England/ALDP-1CCBEF9/2021
England/ALDP-1CCBD56/2021
England/ALDP-1CC68D2/2021
England/QEUH-1CD1FB1/2021
England/ALDP-1CCA4F8/2021
England/BRBR-1CC5C22/2021
England/QEUH-1CD1EB4/2021
England/ALDP-1CCBBB6/2021
England/ALDP-1CD0116/2021
England/QEUH-1CD232D/2021
England/ALDP-1CCB1E1/2021
England/ALDP-1CC82A5/2021
England/BRBR-1CC2074/2021
England/ALDP-1CCC58A/2021
England/ALDP-1CCA434/2021
England/ALDP-1CCB0B7/2021
England/BRBR-1CC3E88/2021
England/ALDP-1CCBC3B/2021
England/QEUH-1CD1FC0/2021
England/QEUH-1CD2123/2021
England/ALDP-1CCA452/2021
England/ALDP-1CCBBC5/2021
England/ALDP-1CCB1D2/2021
England/QEUH-1CD21AB/2021
England/QEUH-1CD2071/2021
England/ALDP-1CCBD74/2021
England/QEUH-1CD469B/2021
England/QEUH-1CD1E69/2021
England/ALDP-1CCBD47/2021
England/ALDP-1CCBC59/2021
England/ALDP-1CCAE45/2021
England/ALDP-1CD0152/2021
England/QEUH-1CD21BA/2021
England/ALDP-1CD0064/2021
England/ALDP-1CCBCC2/2021
England/ALDP-1CCBCFF/2021
England/QEUH-1CD4A26/2021
England/QEUH-1CD22B7/2021
England/ALDP-1CCBCD1/2021
England/ALDP-1CD05ED/2021
England/ALDP-1CC5ABF/2021
England/ALDP-1CCBC68/2021
England/ALDP-1CD02B9/2021
England/ALDP-1CC8102/2021
England/BRBR-1CC5CB9/2021
England/BRBR-1CC5D3E/2021
England/QEUH-1CD48B3/2021
England/ALDP-1CC80F6/2021
England/ALDP-1CC6C03/2021
England/QEUH-1CD48A4/2021
England/BRBR-1CC5CF5/2021
England/ALDP-1CD00BF/2021
England/QEUH-1CD46F5/2021
England/BRBR-1CC5C31/2021
England/ALDP-1CCBA5F/2021
England/ALDP-1CCAE36/2021
England/ALDP-1CCAEBE/2021
England/ALDP-1CC582E/2021
England/ALDP-1CC57F4/2021
England/ALDP-1CD018F/2021
England/ALDP-1CD0125/2021
England/ALDP-1CC6BD9/2021
England/QEUH-1CD46E6/2021
England/ALDP-1CCB20C/2021
England/ALDP-1CD0055/2021
England/ALDP-1CC581F/2021
England/ALDP-1CC584C/2021
England/ALDP-1CCB284/2021
England/ALDP-1CC585B/2021
England/ALDP-1CC5800/2021
England/ALDP-1CC56CA/2021
England/ALDP-1CC69B1/2021
England/ALDP-1CC56F7/2021
England/ALDP-1CCC5D5/2021
England/ALDP-1CCC5E4/2021
England/ALDP-1CCC809/2021
England/ALDP-1CCC62D/2021
England/ALDP-1CCC60F/2021
England/ALDP-1CCC6C3/2021
England/QEUH-1CD1DE4/2021
England/ALDP-1CC56D9/2021
England/ALDP-1CCA5F5/2021
England/ALDP-1CCC678/2021
England/ALDP-1CCC757/2021
England/ALDP-1CCA5C8/2021
England/ALDP-1CCBA8C/2021
England/ALDP-1CCBA9B/2021
England/ALDP-1CCAE54/2021
England/QEUH-1CC9D76/2021
England/QEUH-1CC9CA6/2021
England/QEUH-1CC9DC1/2021
England/ALDP-1CCBAAA/2021
England/ALDP-1CCC65A/2021
England/ALDP-1CCA62F/2021
England/ALDP-1CCA58C/2021
England/ALDP-1CC568E/2021
England/ALDP-1CCB14B/2021
England/ALDP-1CCBA7D/2021
England/ALDP-1CCBE26/2021
England/ALDP-1CCBE71/2021
England/ALDP-1CCB187/2021
England/ALDP-1CCB12D/2021
England/QEUH-1CD49ED/2021
England/ALDP-1CC55CD/2021
England/ALDP-1CC5651/2021
England/ALDP-1CC567F/2021
England/ALDP-1CCC57B/2021
England/MILK-1CCA874/2021
England/QEUH-1CCA1C4/2021
England/QEUH-1CD48FF/2021
England/BRBR-1CC5D98/2021
England/ALDP-1CE19DE/2021
England/QEUH-1CCA0B8/2021
England/ALDP-1CD0468/2021
England/MILK-1CE24BE/2021
England/ALDP-1CCA5E6/2021
England/ALDP-1CCA5D7/2021
England/ALDP-1CCA72C/2021
England/MILK-1CCABA8/2021
England/QEUH-1CE1D87/2021
England/MILK-1CCAD84/2021
England/ALDP-1CC577C/2021
England/ALDP-1CE1534/2021
England/ALDP-1CCBC86/2021
England/ALDP-1CCBD38/2021
England/ALDP-1CCC827/2021
England/ALDP-1CE158F/2021
England/MILK-1CCACE1/2021
England/ALDP-1CCC6E1/2021
England/MILK-1CCAD75/2021
England/ALDP-1CE1543/2021
England/ALDP-1CCBD92/2021
England/ALDP-1CE14CE/2021
England/ALDP-1CE1437/2021
England/ALDP-1CE17C5/2021
England/ALDP-1CE16B9/2021
England/ALDP-1CE173E/2021
England/QEUH-1CCB73A/2021
England/QEUH-1CCB8BF/2021
England/QEUH-1CCB65B/2021
England/ALDP-1CE17A7/2021
England/ALDP-1CE1789/2021
England/ALDP-1CE184A/2021
England/ALDP-1CE190B/2021
England/ALDP-1CE16D7/2021
England/ALDP-1CE1604/2021
England/ALDP-1CE17E3/2021
England/ALDP-1CE1507/2021
England/QEUH-1CCB8A0/2021
England/ALDP-1CE180E/2021
England/ALDP-1CE18D1/2021
England/ALDP-1CE1464/2021
England/ALDP-1CE1895/2021
England/ALDP-1CE1868/2021
England/ALDP-1CE1929/2021
England/ALDP-1CE1886/2021
England/MILK-1CCA81A/2021
England/ALDP-1CE1455/2021
England/MILK-1CE20E7/2021
England/MILK-1CE2023/2021
England/ALDP-1CE1482/2021
England/ALDP-1CE181D/2021
England/BRBR-1CC5BBC/2021
England/MILK-1CCA847/2021
England/BRBR-1CC429A/2021
England/BRBR-1CC42A9/2021
England/BRBR-1CC42D6/2021
England/BRBR-1CC42E5/2021
England/BRBR-1CC435B/2021
England/BRBR-1CC426D/2021
England/BRBR-1CC4212/2021
England/BRBR-1CC4054/2021
England/PLYM-1CAF31A/2021
England/BRBR-1CC431F/2021
England/BRBR-1CC4221/2021
England/PLYM-1CAF365/2021
England/BRBR-1CC42B8/2021
England/MILK-1CCA80B/2021
England/ALDP-1CCA294/2021
England/PLYM-1CAF295/2021
England/ALDP-1CCA540/2021
England/MILK-1CCAB20/2021
England/PLYM-1CAEFF9/2021
England/ALDP-1CCA777/2021
England/MILK-1CCAC0F/2021
England/ALDP-1CCA3DD/2021
England/MILK-1CCAA7E/2021
England/MILK-1CCA892/2021
England/BRBR-1CC4009/2021
England/MILK-1CCABD5/2021
England/ALDP-1CCA2B2/2021
England/BRBR-1CC41E8/2021
England/ALDP-1CCA698/2021
England/ALDP-1CCADC0/2021
England/MILK-1CCAAE7/2021
England/QEUH-1CCB846/2021
England/PLYM-1CAF435/2021
England/ALDP-1CCA276/2021
England/ALDP-1CCA6E3/2021
England/ALDP-1CCA610/2021
England/ALDP-1CCA66B/2021
England/ALDP-1CCA67A/2021
England/QEUH-1CCB48E/2021
England/ALDP-1CCA2FE/2021
England/MILK-1CCA8ED/2021
England/ALDP-1CCA71D/2021
England/ALDP-1CCA6B6/2021
England/QEUH-1CCB56D/2021
England/PLYM-1CAF1A7/2021
England/ALDP-1CCA3FB/2021
England/ALDP-1CCA2EF/2021
England/QEUH-1CCB521/2021
England/ALDP-1CCA7E0/2021
England/ALDP-1CCA407/2021
England/ALDP-1CCA4DA/2021
England/QEUH-1CCB64C/2021
England/QEUH-1CC9DD0/2021
England/BRBR-1CC4300/2021
England/PLYM-1CAF30B/2021
England/BRBR-1CC42F4/2021
England/PLYM-1CAF0AA/2021
England/QEUH-1CCB530/2021
England/BRBR-1CC41BB/2021
England/BRBR-1CC419D/2021
England/BRBR-1CC6061/2021
England/BRBR-1CC4160/2021
England/QEUH-1CCB406/2021
England/BRBR-1CC5E59/2021
England/BRBR-1CC43A6/2021
England/MILK-1CCA962/2021
England/QEUH-1CCB62E/2021
England/MILK-1CCA971/2021
England/QEUH-1CCB891/2021
England/ALDP-1CCA7C2/2021
England/QEUH-1CC9F34/2021
England/BRBR-1CC41F7/2021
England/ALDP-1CCA249/2021
England/QEUH-1CE0A27/2021
England/ALDP-1CE1640/2021
England/BRBR-1CC5DD4/2021
England/QEUH-1CCB864/2021
England/ALDP-1CCA328/2021
England/ALDP-1CCA3BF/2021
England/ALDP-1CCA346/2021
England/ALDP-1CCA3CE/2021
England/ALDP-1CCA55F/2021
England/QEUH-1CC9CB5/2021
England/ALDP-1CCA4BC/2021
England/ALDP-1CCA337/2021
England/ALDP-1CCA30A/2021
England/ALDP-1CCA319/2021
England/MILK-1CE23A2/2021
England/MILK-1CCAB6C/2021
England/PLYM-1CAF17A/2021
England/BRBR-1CC43C4/2021
England/BRBR-1CC432E/2021
England/MILK-1CE2560/2021
England/QEUH-1CC9C5B/2021
England/BRBR-1CC4106/2021
England/PLYM-1CAF22C/2021
England/BRBR-1CC4388/2021
England/PLYM-1CAF3CF/2021
England/ALDP-1CE168C/2021
England/BRBR-1CC4379/2021
England/MILK-1CCA917/2021
England/ALDP-1CCA258/2021
England/QEUH-1CCB688/2021
England/ALDP-1CCA267/2021
England/PLYM-1CAF347/2021
England/QEUH-1CCA07C/2021
England/ALDP-1CE1516/2021
England/ALDP-1CE1956/2021
England/BRBR-1CC43B5/2021
England/ALDP-1CE1938/2021
England/ALDP-1CE15E9/2021
England/ALDP-1CCA59B/2021
England/ALDP-1CCA391/2021
England/ALDP-1CE17B6/2021
England/ALDP-1CCA601/2021
England/ALDP-1CCA6A7/2021
England/ALDP-1CCA7B3/2021
England/QEUH-1CCB57C/2021
England/ALDP-1CE1974/2021
England/QEUH-1CCB4CA/2021
England/BRBR-1CC436A/2021
England/ALDP-1CE1552/2021
England/ALDP-1CE16AA/2021
England/ALDP-1CCA2D0/2021
England/BRBR-1CC40DC/2021
England/ALDP-1CE1622/2021
England/BRBR-1CC4124/2021
England/ALDP-1CE15DA/2021
England/ALDP-1CE15CB/2021
England/ALDP-1CE169B/2021
England/ALDP-1CCA56E/2021
England/MILK-1CCAD39/2021
England/BRBR-1CC3FD0/2021
England/ALDP-1CE172F/2021
England/MILK-1CCAD66/2021
England/MILK-1CCAD48/2021
England/BRBR-1CC5F74/2021
England/BRBR-1CC43D3/2021
England/ALDP-1CCA5B9/2021
England/BRBR-1CC5EFF/2021
England/ALDP-1CE14FB/2021
England/ALDP-1CCADB1/2021
England/BRBR-1CC40AF/2021
England/ALDP-1CE14DD/2021
England/BRBR-1CC5FCF/2021
England/BRBR-1CC6043/2021
England/PLYM-1CAEFEA/2021
England/PLYM-1CAF004/2021
England/QEUH-1CCB71C/2021
England/PLYM-1CAF013/2021
England/PLYM-1CAEF62/2021
England/BRBR-1CC60BC/2021
England/PLYM-1CAF2B3/2021
England/MILK-1CCAB8A/2021
England/PLYM-1CAF24A/2021
England/PLYM-1CAF374/2021
England/PLYM-1CAF1F2/2021
England/PLYM-1CAF0C8/2021
England/PLYM-1CAF2A4/2021
England/ALDP-1CCA22B/2021
England/ALDP-1CCA2C1/2021
England/ALDP-1CCA4E9/2021
England/PLYM-1CAEFBD/2021
England/BRBR-1CC6007/2021
England/PLYM-1CAEF80/2021
England/BRBR-1CC3FEF/2021
England/PLYM-1CAEF53/2021
England/MILK-1CCAC96/2021
England/ALDP-1CE14BF/2021
England/BRBR-1CC440D/2021
England/BRBR-1CC5B9E/2021
England/MILK-1CCAC1E/2021
England/MILK-1CCAA05/2021
England/BRBR-1CC40FA/2021
England/BRBR-1CC5C9B/2021
England/BRBR-1CC5CD7/2021
England/BRBR-1CC5C6E/2021
England/QEUH-1CC9F9E/2021
England/MILK-1CCAB7B/2021
England/MILK-1CCAC3C/2021
England/QEUH-1CC9F16/2021
England/BRBR-1CC43F1/2021
England/PLYM-1CAF0F5/2021
England/QEUH-1CC9CC4/2021
England/ALDP-1CE182C/2021
England/QEUH-1CC9E37/2021
England/BRBR-1CC40BE/2021
England/ALDP-1CE177A/2021
England/ALDP-1CE18B3/2021
England/ALDP-1CE1561/2021
England/MILK-1CCABF3/2021
England/MILK-1CCA9CC/2021
England/ALDP-1CCA74A/2021
England/MILK-1CCACC3/2021
England/QEUH-1CE1E57/2021
England/QEUH-1CE1D5A/2021
England/BRBR-1CC5EB3/2021
England/BRBR-1CC5C40/2021
England/BRBR-1CC5F0B/2021
England/MILK-1CCAC78/2021
England/BRBR-1CC5EE0/2021
England/BRBR-1CC5FA1/2021
England/BRBR-1CC5D01/2021
England/ALDP-1CCA759/2021
England/ALDP-1CCA73B/2021
England/MILK-1CCA9F9/2021
England/MILK-1CCAB02/2021
England/MILK-1CCA8CF/2021
England/ALDP-1CE1859/2021
England/BRBR-1CC5C13/2021
England/BRBR-1CC5F83/2021
England/MILK-1CCA865/2021
England/QEUH-1CE1D78/2021
England/BRBR-1CC5E4A/2021
England/BRBR-1CC5FB0/2021
England/BRBR-1CC5E3B/2021
England/BRBR-1CC5DC5/2021
England/BRBR-1CC5C7D/2021
England/BRBR-1CC5F29/2021
England/BRBR-1CC5D2F/2021
England/BRBR-1CC5F1A/2021
England/BRBR-1CC5DE3/2021
England/MILK-1CCACA5/2021
England/BRBR-1CC5D10/2021
England/BRBR-1CC5F65/2021
England/BRBR-1CC5C5F/2021
England/PLYM-1CAF08C/2021
England/QEUH-1CC9E73/2021
England/MILK-1CCAB11/2021
England/QEUH-1CC9D85/2021
England/BRBR-1CC5E86/2021
England/BRBR-1CC5BF8/2021
England/MILK-1CCA9BD/2021
England/MILK-1CCA9EA/2021
England/MILK-1CCAAAB/2021
England/BRBR-1CC5D5C/2021
England/MILK-1CCACF0/2021
England/MILK-1CCAC2D/2021
England/MILK-1CCAD93/2021
England/MILK-1CCA9AE/2021
England/ALDP-1CE1710/2021
England/ALDP-1CE18A4/2021
England/QEUH-1CCB55E/2021
England/BRBR-1CC5CE6/2021
England/MILK-1CCAA32/2021
England/MILK-1CCAABA/2021
England/MILK-1CCABC6/2021
England/MILK-1CCAAD8/2021
England/BRBR-1CC6131/2021
England/MILK-1CCA944/2021
England/BRBR-1CC6122/2021
England/BRBR-1CC6070/2021
England/BRBR-1CC6104/2021
England/BRBR-1CC9462/2021
England/BRBR-1CC615F/2021
England/BRBR-1CC616E/2021
England/BRBR-1CC93CF/2021
England/MILK-1CCABE4/2021
England/BRBR-1CC9365/2021
England/BRBR-1CC9444/2021
England/BRBR-1CC5E95/2021
England/BRBR-1CC9417/2021
England/BRBR-1CC9550/2021
England/BRBR-1CC9338/2021
England/BRBR-1CC949F/2021
England/BRBR-1CC94CC/2021
England/BRBR-1CC958D/2021
England/BRBR-1CC94F9/2021
England/BRBR-1CC9532/2021
England/BRBR-1CC9374/2021
England/BRBR-1CC8779/2021
England/BRBR-1CC8630/2021
England/BRBR-1CC963F/2021
England/BRBR-1CC725B/2021
England/BRBR-1CC871F/2021
England/ALDP-1CC96D5/2021
England/BRBR-1CC5BE9/2021
England/BRBR-1CC921D/2021
England/BRBR-1CC88A3/2021
England/BRBR-1CC881C/2021
England/BRBR-1CC95C9/2021
England/BRBR-1CC8885/2021
England/BRBR-1CC9110/2021
England/BRBR-1CC883A/2021
England/BRBR-1CC9101/2021
England/BRBR-1CC88D0/2021
England/BRBR-1CC8964/2021
England/BRBR-1CC8955/2021
England/BRBR-1CC726A/2021
England/BRBR-1CC70CA/2021
England/ALDP-1CC9796/2021
England/BRBR-1CC93FC/2021
England/BRBR-1CC9435/2021
England/ALDP-1CC98FD/2021
England/BRBR-1CC88FE/2021
England/BRBR-1CC92D1/2021
England/BRBR-1CC6F28/2021
England/BRBR-1CC87B5/2021
England/BRBR-1CC9611/2021
England/BRBR-1CC94EA/2021
England/BRBR-1CC923B/2021
England/BRBR-1CC7015/2021
England/ALDP-1CC98EE/2021
England/ALDP-1CEDE5B/2021
England/QEUH-1CE0C30/2021
England/MILK-1CED064/2021
England/ALDP-1CC99BE/2021
England/BRBR-1CC6F19/2021
England/ALDP-1CC97A5/2021
England/ALDP-1CC99EB/2021
England/ALDP-1CC9A7F/2021
England/BRBR-1CC8797/2021
England/BRBR-1CC6ED0/2021
England/BRBR-1CC875B/2021
England/BRBR-1CC88B2/2021
England/ALDP-1CC9B4F/2021
England/ALDP-1CC9A15/2021
England/BRBR-1CC8533/2021
England/BRBR-1CC8551/2021
England/ALDP-1CC9954/2021
England/ALDP-1CC9A8E/2021
England/ALDP-1CC9ACA/2021
England/BRBR-1CC709D/2021
England/BRBR-1CC86B8/2021
England/ALDP-1CC968A/2021
England/PLYM-1CEC9A6/2021
England/ALDP-1CC9893/2021
England/ALDP-1CC9866/2021
England/ALDP-1CC9884/2021
England/ALDP-1CC971E/2021
England/BRBR-1CC85F7/2021
England/ALDP-1CEF91C/2021
England/ALDP-1CC98A2/2021
England/BRBR-1CC7121/2021
England/ALDP-1CC99FA/2021
England/ALDP-1CC9AD9/2021
England/ALDP-1CE15F8/2021
England/BRBR-1CC6DB5/2021
England/ALDP-1CC9918/2021
England/BRBR-1CC6D5B/2021
England/BRBR-1CC6DC4/2021
England/BRBR-1CC6DF1/2021
England/BRBR-1CC6D97/2021
England/ALDP-1CC9945/2021
England/BRBR-1CC85E8/2021
England/ALDP-1CEE142/2021
England/ALDP-1CC96A8/2021
England/ALDP-1CEDF2B/2021
England/ALDP-1CEE063/2021
England/ALDP-1CF0699/2021
England/QEUH-1CF0F61/2021
England/QEUH-1CF0CF1/2021
England/ALDP-1CEE151/2021
England/ALDP-1CC9C1F/2021
England/BRBR-1CC6D4C/2021
England/ALDP-1CC96B7/2021
England/ALDP-1CC9927/2021
England/ALDP-1CC9A51/2021
England/BRBR-1CC7024/2021
England/BRBR-1CC87D3/2021
England/BRBR-1CC8946/2021
England/BRBR-1CC8A8F/2021
England/ALDP-1CC99DC/2021
England/BRBR-1CC93DE/2021
England/BRBR-1CC6E49/2021
England/BRBR-1CC931A/2021
England/BRBR-1CC93B0/2021
England/BRBR-1CC9383/2021
England/BRBR-1CC89A0/2021
England/ALDP-1CC9C2E/2021
England/ALDP-1CC98DF/2021
England/BRBR-1CC890A/2021
England/BRBR-1CC92E0/2021
England/BRBR-1CC6D6A/2021
England/ALDP-1CC972D/2021
England/BRBR-1CC8982/2021
England/BRBR-1CC6DE2/2021
England/BRBR-1CC70F7/2021
England/ALDP-1CEE160/2021
England/BRBR-1CC87A6/2021
England/BRBR-1CC8858/2021
England/BRBR-1CC908C/2021
England/ALDP-1CC9936/2021
England/BRBR-1CC8919/2021
England/BRBR-1CC87C4/2021
England/BRBR-1CC94AE/2021
England/BRBR-1CC920E/2021
England/PLYM-1CF012F/2021
England/BRBR-1CC930B/2021
England/ALDP-1CC96C6/2021
England/ALDP-1CC98B1/2021
England/ALDP-1CC970F/2021
England/BRBR-1CC907D/2021
England/ALDP-1CC9A42/2021
England/BRBR-1CC8A52/2021
England/ALDP-1CC9981/2021
England/ALDP-1CC9990/2021
England/ALDP-1CC9ABB/2021
England/BRBR-1CC92FF/2021
England/ALDP-1CC9AAC/2021
England/QEUH-1CF0D1C/2021
England/BRBR-1CC9453/2021
England/ALDP-1CC980C/2021
England/BRBR-1CC9505/2021
England/QEUH-1CF0D0D/2021
England/ALDP-1CC9778/2021
England/BRBR-1CC9523/2021
England/ALDP-1CC9769/2021
England/ALDP-1CEE18E/2021
England/BRBR-1CC6E0D/2021
England/QEUH-1CF0CE2/2021
England/BRBR-1CC86F4/2021
England/QEUH-1CF0E37/2021
England/BRBR-1CC91C5/2021
England/BRBR-1CC9471/2021
England/ALDP-1CEF387/2021
England/BRBR-1CC86C7/2021
England/ALDP-1CC975A/2021
England/ALDP-1CC9BC7/2021
England/BRBR-1CC95D8/2021
England/BRBR-1CC91D4/2021
England/BRBR-1CC88EF/2021
England/BRBR-1CC89BF/2021
England/BRBR-1CC89EC/2021
England/BRBR-1CC89CE/2021
England/BRBR-1CC86E5/2021
England/BRBR-1CC8A07/2021
England/ALDP-1CC9B12/2021
England/ALDP-1CC9A24/2021
England/BRBR-1CC95BA/2021
England/ALDP-1CC9B8B/2021
England/BRBR-1CC95F6/2021
England/ALDP-1CC9B03/2021
England/BRBR-1CC92A4/2021
England/BRBR-1CC90D7/2021
England/ALDP-1CC97B4/2021
England/BRBR-1CC86D6/2021
England/BRBR-1CC914D/2021
England/BRBR-1CC917A/2021
England/BRBR-1CC87E2/2021
England/BRBR-1CC9198/2021
England/BRBR-1CC6D79/2021
England/BRBR-1CC882B/2021
England/BRBR-1CC912F/2021
England/ALDP-1CC96E4/2021
England/ALDP-1CC9B30/2021
England/BRBR-1CC85BB/2021
England/BRBR-1CC91A7/2021
England/BRBR-1CC8524/2021
England/BRBR-1CC922C/2021
England/BRBR-1CC8928/2021
England/BRBR-1CC8621/2021
England/BRBR-1CC864F/2021
England/BRBR-1CC8894/2021
England/BRBR-1CC924A/2021
England/BRBR-1CC9286/2021
England/BRBR-1CC873D/2021
England/BRBR-1CC880D/2021
England/ALDP-1CC98C0/2021
England/BRBR-1CC8876/2021
England/BRBR-1CC8867/2021
England/BRBR-1CC87F1/2021
England/BRBR-1CC9295/2021
England/ALDP-1CC9787/2021
England/BRBR-1CC8973/2021
England/BRBR-1CC8991/2021
England/BRBR-1CC92B3/2021
England/BRBR-1CC874C/2021
England/ALDP-1CC97D2/2021
England/BRBR-1CC8A16/2021
England/ALDP-1CEE081/2021
England/ALDP-1CEDF76/2021
England/ALDP-1CEDD5E/2021
England/BRBR-1CC8937/2021
England/ALDP-1CEDD9A/2021
England/ALDP-1CEF660/2021
England/BRBR-1CC8A70/2021
England/MILK-1CED091/2021
England/ALDP-1CEE1AC/2021
England/ALDP-1CEDEE2/2021
England/ALDP-1CEDF85/2021
England/QEUH-1CF0FE9/2021
England/ALDP-1CEDEA6/2021
England/ALDP-1CEE124/2021
England/ALDP-1CEDF67/2021
England/ALDP-1CEDC33/2021
England/ALDP-1CEE027/2021
England/ALDP-1CEDF0D/2021
England/ALDP-1CEDDE5/2021
England/ALDP-1CEDC42/2021
England/ALDP-1CEDF94/2021
England/ALDP-1CEDD30/2021
England/ALDP-1CC974B/2021
England/ALDP-1CEDDF4/2021
England/ALDP-1CC973C/2021
England/ALDP-1CC9A06/2021
England/ALDP-1CC99AF/2021
England/ALDP-1CC9857/2021
England/ALDP-1CC9AE8/2021
England/ALDP-1CC99CD/2021
England/ALDP-1CEDF58/2021
England/ALDP-1CC9839/2021
England/ALDP-1CC9BE5/2021
England/ALDP-1CC9972/2021
England/ALDP-1CC9AF7/2021
England/ALDP-1CEF3B4/2021
England/ALDP-1CEDE00/2021
England/ALDP-1CC97C3/2021
England/BRBR-1CC7200/2021
England/BRBR-1CC6F91/2021
England/BRBR-1CC84CD/2021
England/BRBR-1CC8506/2021
England/ALDP-1CEE17F/2021
England/BRBR-1CC84EB/2021
England/BRBR-1CC85AC/2021
England/BRBR-1CC717C/2021
England/ALDP-1CC966C/2021
England/BRBR-1CC71E5/2021
England/ALDP-1CEF448/2021
England/ALDP-1CC981B/2021
England/ALDP-1CEDC15/2021
England/BRBR-1CC8612/2021
England/BRBR-1CC84BE/2021
England/ALDP-1CC97E1/2021
England/ALDP-1CC9963/2021
England/BRBR-1CC8603/2021
England/ALDP-1CC9B21/2021
England/ALDP-1CC9A60/2021
England/ALDP-1CC9848/2021
England/BRBR-1CC84FA/2021
England/BRBR-1CC6FFB/2021
England/BRBR-1CC7033/2021
Wales/BRBR-1CC865E/2021
England/BRBR-1CC868B/2021
England/BRBR-1CC7060/2021
England/BRBR-1CC6E85/2021
England/BRBR-1CC72B5/2021
England/ALDP-1CC96F3/2021
England/ALDP-1CC965D/2021
England/BRBR-1CC867C/2021
England/BRBR-1CC84DC/2021
England/BRBR-1CC8560/2021
England/BRBR-1CC86A9/2021
England/ALDP-1CC9C00/2021
England/ALDP-1CC9BA9/2021
England/BRBR-1CC730D/2021
England/ALDP-1CC9B7C/2021
England/ALDP-1CC9BD6/2021
England/ALDP-1CEF378/2021
England/ALDP-1C9E7D6/2021
England/BRBR-1CC869A/2021
England/BRBR-1CF6129/2021
England/BRBR-1CF5F20/2021
England/BRBR-1CF5E41/2021
England/BRBR-1CF611A/2021
England/BRBR-1CF5EBA/2021
England/BRBR-1CF5EC9/2021
England/BRBR-1CF604A/2021
Scotland/QEUH-1CF6EF5/2021
England/QEUH-1CF76ED/2021
England/QEUH-1CF750E/2021
England/QEUH-1CF779F/2021
England/QEUH-1CF6FD4/2021
England/QEUH-1CF76CF/2021
England/QEUH-1CF6F5C/2021
England/QEUH-1CF7629/2021
England/BRBR-1CF7A1E/2021
England/QEUH-1CF6F2F/2021
England/HSLL-1CF25E5/2021
England/MILK-1CEF958/2021
England/QEUH-1CF6EE6/2021
England/QEUH-1CF6F3E/2021
Scotland/QEUH-1CD3CF4/2021
England/QEUH-1CD9818/2021
England/MILK-1CEFEC2/2021
England/ALDP-1CFD6BA/2021
England/QEUH-1CD956C/2021
Scotland/QEUH-1CD3D2E/2021
Scotland/QEUH-1CD3DB5/2021
Scotland/QEUH-1CD2448/2021
England/QEUH-1CD9793/2021
England/QEUH-1CD94BA/2021
England/QEUH-1CD957B/2021
Scotland/QEUH-1CD3C4F/2021
England/QEUH-1CD953F/2021
Scotland/QEUH-1CD96F0/2021
England/QEUH-1CD972A/2021
Scotland/QEUH-1CD291C/2021
England/QEUH-1CD9775/2021
Scotland/QEUH-1CD3D4C/2021
Scotland/QEUH-1CD25CD/2021
Scotland/QEUH-1CD3CE5/2021
Scotland/QEUH-1CD3B51/2021
Scotland/QEUH-1CD3D3D/2021
Scotland/QEUH-1CD2721/2021
Scotland/QEUH-1CD25BE/2021
Scotland/QEUH-1CD3BD9/2021
Scotland/QEUH-1CD3F73/2021
Scotland/QEUH-1CD2712/2021
England/QEUH-1CD276D/2021
England/QEUH-1CD282E/2021
Scotland/QEUH-1CD2633/2021
Scotland/QEUH-1CD284C/2021
England/QEUH-1CD275E/2021
Scotland/QEUH-1CD3F82/2021
Scotland/QEUH-1CD3B60/2021
Scotland/QEUH-1CD3B8E/2021
England/MILK-1CEFA55/2021
England/MILK-1CEFBBC/2021
Scotland/QEUH-1CD2563/2021
England/QEUH-1CD2615/2021
Scotland/QEUH-1CD268E/2021
England/QEUH-1CD9405/2021
Scotland/QEUH-1CD95B7/2021
England/QEUH-1CD2730/2021
England/QEUH-1CD958A/2021
Scotland/QEUH-1CD3B24/2021
Scotland/QEUH-1CD27A9/2021
Scotland/QEUH-1CD3E49/2021
Scotland/QEUH-1CD4051/2021
Scotland/QEUH-1CD3BE8/2021
Scotland/QEUH-1CD2590/2021
Scotland/QEUH-1CD4042/2021
England/QEUH-1CD64CC/2021
Scotland/QEUH-1CD3B9D/2021
England/QEUH-1CD963C/2021
England/QEUH-1CD93EA/2021
England/QEUH-1CD9748/2021
Scotland/QEUH-1CD2624/2021
England/QEUH-1CD961E/2021
Scotland/QEUH-1CD3CD6/2021
Scotland/QEUH-1CD279A/2021
England/QEUH-1CD95F3/2021
Scotland/QEUH-1CD3F28/2021
Scotland/QEUH-1CD285B/2021
England/ALDP-1CFD632/2021
England/QEUH-1CD2527/2021
England/QEUH-1CD27D6/2021
England/QEUH-1CD277C/2021
Scotland/QEUH-1CD26F7/2021
Scotland/QEUH-1CD267F/2021
Scotland/QEUH-1CD2879/2021
Scotland/QEUH-1CD2888/2021
England/QEUH-1CD292B/2021
Scotland/QEUH-1CD3DC4/2021
Scotland/QEUH-1CD3C5E/2021
Scotland/QEUH-1CD4015/2021
Scotland/QEUH-1CD4006/2021
Scotland/QEUH-1CD407F/2021
England/ALDP-1D0152E/2021
Scotland/QEUH-1CD3EC1/2021
England/QEUH-1CD93AE/2021
Scotland/QEUH-1CD408E/2021
England/BRBR-1CDE2BB/2021
Scotland/QEUH-1CD9371/2021
England/QEUH-1CD971B/2021
England/QEUH-1CD94D8/2021
England/QEUH-1CD9511/2021
Scotland/QEUH-1D020E0/2021
England/MILK-1CEFD10/2021
Scotland/QEUH-1CD949C/2021
England/BRBR-1CDE00C/2021
England/QEUH-1CD93BD/2021
England/QEUH-1CD93CC/2021
Scotland/QEUH-1D02271/2021
Scotland/QEUH-1CD3ADC/2021
England/ALDP-1D02D25/2021
England/ALDP-1D02E40/2021
England/QEUH-1CDC8D9/2021
England/ALDP-1D015F1/2021
England/MILK-1CDB315/2021
England/BRBR-1CDD191/2021
England/BRBR-1CDDF88/2021
England/BRBR-1CDE321/2021
England/MILK-1CDB306/2021
England/QEUH-1CDC98B/2021
England/QEUH-1CDC88E/2021
England/MILK-1CDB421/2021
England/QEUH-1CDC97C/2021
England/QEUH-1CDCA5B/2021
England/BRBR-1CDE43D/2021
England/QEUH-1CDC9D6/2021
England/QEUH-1CDCA1F/2021
England/MILK-1CD7188/2021
England/MILK-1CD6FF8/2021
England/MILK-1CDB3AC/2021
England/MILK-1CD5C10/2021
England/MILK-1CDB5C4/2021
England/MILK-1CDB5E2/2021
England/MILK-1CDB209/2021
England/MILK-1CDB46D/2021
England/MILK-1CDB236/2021
England/QEUH-1CDDCEB/2021
England/QEUH-1CD9678/2021
England/MILK-1CDB263/2021
England/BRBR-1CDE29D/2021
England/BRBR-1CDE224/2021
England/MILK-1CD59CE/2021
England/QEUH-1CDCCCE/2021
England/MILK-1CDB245/2021
England/QEUH-1CDC8E8/2021
England/QEUH-1CDCB58/2021
England/QEUH-1CDCB67/2021
England/MILK-1CD5B9B/2021
England/MILK-1CD5BF5/2021
England/MILK-1CDB1B1/2021
England/MILK-1CD5C89/2021
England/BRBR-1CDE330/2021
England/BRBR-1CDE233/2021
England/BRBR-1CDE39A/2021
England/BRBR-1CDE3D6/2021
England/BRBR-1CDE4C4/2021
England/BRBR-1CDE0A2/2021
England/BRBR-1CDE479/2021
England/QEUH-1CDC851/2021
England/BRBR-1CDE0DF/2021
England/MILK-1CDB51F/2021
England/MILK-1CD71B5/2021
England/QEUH-1CDCCEC/2021
England/MILK-1CD7319/2021
England/MILK-1CDB139/2021
England/MILK-1CDB1C0/2021
England/MILK-1CD9FE6/2021
England/MILK-1CD59DD/2021
England/MILK-1CD59EC/2021
England/ALDP-1D07142/2021
England/QEUH-1CDCBA3/2021
England/ALDP-1CE605C/2021
England/ALDP-1D06DB8/2021
England/MILK-1CD757D/2021
England/ALDP-1CE5E26/2021
England/MILK-1CD713D/2021
England/ALDP-1CE5E62/2021
England/ALDP-1D06F85/2021
Scotland/QEUH-1D08651/2021
England/MILK-1CD71E2/2021
England/QEUH-1D0877C/2021
England/MILK-1CDB45E/2021
England/QEUH-1D087C7/2021
England/MILK-1CDB3CA/2021
England/ALDP-1CE5B7A/2021
England/MILK-1CDA38F/2021
England/ALDP-1CE5D65/2021
England/ALDP-1CE5D29/2021
Scotland/QEUH-1CDF96A/2021
Scotland/QEUH-1CCB4F7/2021
England/ALDP-1CE5C86/2021
England/QEUH-1CDC824/2021
England/ALDP-1D06F67/2021
Scotland/QEUH-1CDF9D3/2021
Scotland/QEUH-1CCEDAE/2021
Scotland/QEUH-1CCEDBD/2021
England/QEUH-1D0C918/2021
England/ALDP-1CE5E9F/2021
Scotland/QEUH-1CCEE14/2021
England/QEUH-1CE620B/2021
Scotland/QEUH-1CCB433/2021
Scotland/QEUH-1CCB442/2021
Scotland/QEUH-1CCB3DC/2021
Scotland/QEUH-1CCEDCC/2021
England/MILK-1CDB3E8/2021
England/QEUH-1D0BBF5/2021
England/ALDP-1CE5DED/2021
England/QEUH-1CE3611/2021
England/ALDP-1CE5F6F/2021
England/ALDP-1CE3022/2021
Scotland/QEUH-1CDFBEC/2021
Scotland/QEUH-1CDFC34/2021
Scotland/QEUH-1CDFA94/2021
Scotland/QEUH-1CCEC65/2021
Scotland/QEUH-1CCEE50/2021
Scotland/QEUH-1CCEC29/2021
England/MILK-1CE6809/2021
Scotland/QEUH-1CCEAE3/2021
Scotland/QEUH-1CDFC16/2021
Scotland/QEUH-1CCEB68/2021
Scotland/QEUH-1CCB6B5/2021
Scotland/QEUH-1CCEA98/2021
Scotland/QEUH-1CCEA2F/2021
Scotland/QEUH-1CCE9B9/2021
Scotland/QEUH-1CCB855/2021
Scotland/QEUH-1CCE8F8/2021
Scotland/QEUH-1CCB54F/2021
Scotland/QEUH-1CCE8E9/2021
Scotland/QEUH-1CCEB1D/2021
Scotland/QEUH-1CCB6C4/2021
Scotland/QEUH-1CCEE41/2021
Scotland/QEUH-1CCEE32/2021
Scotland/QEUH-1CCEC1A/2021
Scotland/QEUH-1CCEBB3/2021
Scotland/QEUH-1CCEC47/2021
Scotland/QEUH-1CCED53/2021
Scotland/QEUH-1CCEC74/2021
Scotland/QEUH-1CCEC38/2021
Scotland/QEUH-1CCEC56/2021
Scotland/QEUH-1CCEDEA/2021
Scotland/QEUH-1CCB424/2021
England/QEUH-1CE3426/2021
Scotland/QEUH-1CCB6E2/2021
Scotland/QEUH-1CCEC0B/2021
Scotland/QEUH-1CCB61F/2021
Scotland/QEUH-1CCB758/2021
Scotland/QEUH-1CCEAD4/2021
Scotland/QEUH-1CCB6A6/2021
Scotland/QEUH-1CCB8EC/2021
Scotland/QEUH-1CCE904/2021
England/QEUH-1CE33B0/2021
Scotland/QEUH-1CCEAB6/2021
England/QEUH-1D0C58D/2021
Scotland/MILK-1CE22C3/2021
Scotland/QEUH-1CCB5B8/2021
England/QEUH-1D0C505/2021
Scotland/QEUH-1CDF8E5/2021
Scotland/QEUH-1CCEA89/2021
Scotland/QEUH-1CCEDDB/2021
Scotland/QEUH-1CCB5E5/2021
Scotland/QEUH-1CDF8C7/2021
Scotland/QEUH-1CCEBA4/2021
Scotland/QEUH-1CCEB59/2021
Scotland/QEUH-1CCEB3B/2021
Scotland/QEUH-1CCE940/2021
Scotland/QEUH-1CCEE6F/2021
Scotland/QEUH-1CCB6D3/2021
Scotland/QEUH-1CCED35/2021
England/ALDP-1CE30D7/2021
Scotland/QEUH-1CDFAA3/2021
England/ALDP-1CE2D95/2021
Scotland/QEUH-1CDF9E2/2021
Scotland/QEUH-1CCEAA7/2021
Scotland/QEUH-1CCEAC5/2021
Scotland/QEUH-1CDFA58/2021
Scotland/QEUH-1CDFC07/2021
Scotland/QEUH-1CDFBFB/2021
Scotland/QEUH-1CDFBCE/2021
Scotland/QEUH-1CDF8D6/2021
Scotland/QEUH-1CDF91F/2021
Scotland/QEUH-1CDF8B8/2021
Scotland/QEUH-1CDF988/2021
Scotland/QEUH-1CCB3FA/2021
Scotland/QEUH-1CCB3BE/2021
Scotland/QEUH-1CCB80A/2021
Scotland/QEUH-1CCB8CE/2021
England/QEUH-1CE6669/2021
Scotland/QEUH-1CCEA3E/2021
Scotland/QEUH-1CCB697/2021
Scotland/QEUH-1CDF78E/2021
Scotland/QEUH-1CCEA6B/2021
Scotland/QEUH-1CCB98F/2021
Scotland/QEUH-1CDF7BB/2021
Scotland/QEUH-1CDF79D/2021
Scotland/QEUH-1CCE9D7/2021
Scotland/QEUH-1CCB512/2021
Scotland/QEUH-1CCE9F5/2021
England/QEUH-1CE6292/2021
Scotland/QEUH-1CDFAC1/2021
Scotland/QEUH-1CCEA10/2021
England/QEUH-1CE6229/2021
England/ALDP-1CE2DFF/2021
England/QEUH-1CE359C/2021
England/ALDP-1CE2BF5/2021
England/QEUH-1CE372D/2021
Scotland/QEUH-1CDF979/2021
Scotland/QEUH-1CDF997/2021
Scotland/QEUH-1CDFAB2/2021
England/ALDP-1CE5DDE/2021
Scotland/QEUH-1CDF8F4/2021
Scotland/QEUH-1CDF95B/2021
England/QEUH-1D0C417/2021
England/QEUH-1CE35AB/2021
Scotland/QEUH-1CDFA85/2021
Scotland/QEUH-1CCED08/2021
Scotland/QEUH-1CCECA1/2021
Scotland/QEUH-1CCECED/2021
Scotland/QEUH-1CCED26/2021
Scotland/QEUH-1CCED44/2021
Scotland/QEUH-1CCEB95/2021
Scotland/QEUH-1CCB970/2021
Scotland/QEUH-1CC2FFF/2021
Scotland/QEUH-1CC2FE0/2021
Scotland/QEUH-1CC2F2C/2021
Scotland/QEUH-1CBFCA3/2021
Scotland/QEUH-1CC2D6E/2021
Scotland/QEUH-1CCB8FB/2021
Scotland/QEUH-1CBFC0D/2021
Scotland/QEUH-1CE4C2D/2021
Scotland/QEUH-1CCB8DD/2021
Scotland/QEUH-1CE4CE1/2021
Scotland/QEUH-1CBFAF4/2021
Scotland/QEUH-1CE4B8A/2021
Scotland/QEUH-1CBF9BB/2021
Scotland/QEUH-1CC11BE/2021
Scotland/QEUH-1CD4B6F/2021
Scotland/QEUH-1CE4971/2021
Scotland/QEUH-1CC1136/2021
Scotland/QEUH-1CC136D/2021
Scotland/QEUH-1CBF915/2021
Scotland/QEUH-1CBF881/2021
Scotland/QEUH-1CD1E5A/2021
Scotland/QEUH-1CBF872/2021
Scotland/QEUH-1CD1EE1/2021
Scotland/QEUH-1CD1ED2/2021
Scotland/QEUH-1CD1E4B/2021
Scotland/QEUH-1CD1E0F/2021
Scotland/QEUH-1CD1E2D/2021
Scotland/QEUH-1CD1DC6/2021
Scotland/QEUH-1CBF863/2021
Scotland/QEUH-1CD1E1E/2021
Scotland/QEUH-1CD1DD5/2021
Scotland/QEUH-1CC1181/2021
Scotland/QEUH-1CE1C11/2021
Scotland/QEUH-1CC1321/2021
Scotland/QEUH-1CE1CF3/2021
Scotland/QEUH-1CE4A50/2021
Scotland/QEUH-1CBF7DF/2021
Scotland/QEUH-1CD4BAB/2021
Scotland/QEUH-1CBF7C0/2021
Scotland/QEUH-1CD4BE7/2021
Scotland/QEUH-1CD4A62/2021
Scotland/QEUH-1CD4B05/2021
Scotland/QEUH-1CD4B41/2021
Scotland/QEUH-1CD2220/2021
Scotland/QEUH-1CE1C3F/2021
Scotland/QEUH-1CCD1A3/2021
Scotland/QEUH-1CD474D/2021
Scotland/QEUH-1CCD185/2021
England/ALDP-1D04691/2021
Scotland/QEUH-1CBFBF1/2021
Scotland/QEUH-1CBFA21/2021
Scotland/QEUH-1CD1DA8/2021
Scotland/QEUH-1CBFB79/2021
Scotland/QEUH-1CBFAE5/2021
Scotland/QEUH-1CC325F/2021
Scotland/QEUH-1CD2150/2021
Scotland/QEUH-1CBFB4C/2021
Scotland/QEUH-1CD217E/2021
Scotland/QEUH-1CD2105/2021
Scotland/QEUH-1CD219C/2021
Scotland/QEUH-1CE4DA2/2021
Scotland/QEUH-1CD216F/2021
Scotland/QEUH-1CD2132/2021
Scotland/QEUH-1CD20F9/2021
Scotland/QEUH-1CD49DE/2021
Scotland/QEUH-1CD49CF/2021
Scotland/QEUH-1CCD334/2021
Scotland/QEUH-1CD4A53/2021
Scotland/QEUH-1CD4ACC/2021
Scotland/QEUH-1CD48D1/2021
Scotland/QEUH-1CD47D4/2021
Scotland/QEUH-1CD4886/2021
Scotland/QEUH-1CD480E/2021
Scotland/QEUH-1CD22D5/2021
Scotland/QEUH-1CD472F/2021
Scotland/QEUH-1CD4710/2021
Scotland/QEUH-1CD22A8/2021
Scotland/QEUH-1CD20CC/2021
Scotland/QEUH-1CD2299/2021
Scotland/QEUH-1CD21D8/2021
Scotland/QEUH-1CD218D/2021
Scotland/QEUH-1CD2080/2021
Scotland/QEUH-1CD2202/2021
Scotland/QEUH-1CD2026/2021
Scotland/QEUH-1CD1FFD/2021
Scotland/QEUH-1CD1F48/2021
Scotland/QEUH-1CD1E78/2021
Scotland/QEUH-1CBFAD6/2021
Scotland/QEUH-1CD4929/2021
Scotland/QEUH-1CC0F88/2021
Scotland/QEUH-1CBFA30/2021
Scotland/QEUH-1CD1F93/2021
Scotland/QEUH-1CD4AF9/2021
Scotland/QEUH-1CD1F1B/2021
Scotland/QEUH-1CBFA5E/2021
Scotland/QEUH-1CBFAC7/2021
Scotland/QEUH-1CCD3AD/2021
England/QEUH-1D0C65D/2021
Scotland/QEUH-1CC2F59/2021
Scotland/QEUH-1CC2CBC/2021
Scotland/QEUH-1CC2EF2/2021
Scotland/QEUH-1CD1EA5/2021
Scotland/QEUH-1CD4798/2021
Scotland/QEUH-1CD46B9/2021
Scotland/QEUH-1CD227B/2021
Scotland/QEUH-1CD46C8/2021
Scotland/QEUH-1CD22E4/2021
Scotland/QEUH-1CD477A/2021
Scotland/QEUH-1CD4701/2021
Scotland/QEUH-1CD4789/2021
Scotland/QEUH-1CF0F25/2021
Scotland/QEUH-1CD4C02/2021
Scotland/QEUH-1CD483B/2021
Scotland/QEUH-1CCD3E9/2021
Scotland/QEUH-1CD226C/2021
Scotland/QEUH-1CD4B23/2021
Scotland/QEUH-1CD4859/2021
Scotland/QEUH-1CBFCC1/2021
Scotland/QEUH-1CC1312/2021
Scotland/QEUH-1CC1330/2021
Scotland/QEUH-1CC1127/2021
Scotland/QEUH-1CC10FD/2021
Scotland/QEUH-1CC11CD/2021
Scotland/QEUH-1CC1251/2021
Scotland/QEUH-1CD223F/2021
Scotland/QEUH-1CE1AF9/2021
Scotland/QEUH-1CBFA12/2021
Scotland/QEUH-1CCD61D/2021
Scotland/QEUH-1CC10C0/2021
Scotland/QEUH-1CBF9CA/2021
Scotland/QEUH-1CBF9D9/2021
Scotland/QEUH-1CC1057/2021
Scotland/QEUH-1CBFCFE/2021
Scotland/QEUH-1CBFCD0/2021
Scotland/QEUH-1CC0F5B/2021
Scotland/QEUH-1CBFC94/2021
Scotland/QEUH-1CBFCEF/2021
Scotland/QEUH-1CC0F79/2021
Scotland/QEUH-1CC0F6A/2021
Scotland/QEUH-1CBFD37/2021
Scotland/QEUH-1CC10DF/2021
Scotland/QEUH-1CE1FDC/2021
Scotland/QEUH-1CD1E87/2021
Scotland/QEUH-1CE1E0C/2021
Scotland/QEUH-1CD1FDF/2021
Scotland/QEUH-1CC1233/2021
Scotland/QEUH-1CC100C/2021
Scotland/QEUH-1CC0F97/2021
Scotland/QEUH-1CCD54D/2021
Scotland/QEUH-1CC1190/2021
Scotland/QEUH-1CBFD46/2021
Scotland/QEUH-1CCD39E/2021
Scotland/QEUH-1CC30A0/2021
Scotland/QEUH-1CCD52F/2021
Scotland/QEUH-1CD4956/2021
Scotland/QEUH-1CCD3BC/2021
Scotland/QEUH-1CD4974/2021
Scotland/QEUH-1CD4983/2021
Scotland/QEUH-1CD49FC/2021
Scotland/QEUH-1CD48E0/2021
Scotland/QEUH-1CD476B/2021
Scotland/QEUH-1CD4947/2021
Scotland/QEUH-1CD4877/2021
Scotland/QEUH-1CD4895/2021
Scotland/QEUH-1CD481D/2021
Scotland/QEUH-1CD4A9F/2021
Scotland/QEUH-1CD4C3F/2021
Scotland/QEUH-1CD4C4E/2021
Scotland/QEUH-1CD2062/2021
Scotland/QEUH-1CD4C20/2021
Scotland/QEUH-1CC30DD/2021
Scotland/QEUH-1CC30CE/2021
Scotland/QEUH-1CD1F0C/2021
Scotland/QEUH-1CC3125/2021
Scotland/QEUH-1CC3161/2021
Scotland/QEUH-1CD4B50/2021
Scotland/QEUH-1CD4B32/2021
Scotland/QEUH-1CD21C9/2021
Scotland/QEUH-1CD4938/2021
Scotland/QEUH-1CC2EC5/2021
Scotland/QEUH-1CD4C11/2021
Scotland/QEUH-1CD4BC9/2021
Scotland/QEUH-1CC2EB6/2021
Scotland/QEUH-1CC14B5/2021
Scotland/QEUH-1CD1D7B/2021
Scotland/QEUH-1CD4C5D/2021
Scotland/QEUH-1CC2E01/2021
Scotland/QEUH-1CCD5C5/2021
Scotland/QEUH-1CC1497/2021
Scotland/QEUH-1CC3055/2021
Scotland/QEUH-1CCD5D4/2021
Scotland/QEUH-1CCD598/2021
Scotland/QEUH-1CC3152/2021
Scotland/QEUH-1CCD12B/2021
Scotland/QEUH-1CCD63B/2021
Scotland/QEUH-1CC319E/2021
Scotland/QEUH-1CD4A17/2021
Scotland/QEUH-1CC14A6/2021
Scotland/QEUH-1CC2F1D/2021
Scotland/QEUH-1CF0EBF/2021
Scotland/QEUH-1CBF7EE/2021
Scotland/QEUH-1CF0EFB/2021
Scotland/QEUH-1CE1D2D/2021
Scotland/QEUH-1CBF99D/2021
Scotland/QEUH-1CE1BBA/2021
Scotland/QEUH-1CE1C7B/2021
Scotland/QEUH-1CC144C/2021
England/ALDP-1D1D0B5/2021
Scotland/QEUH-1CE1B05/2021
Scotland/QEUH-1CD4A08/2021
Scotland/QEUH-1CC1303/2021
Scotland/QEUH-1CD2211/2021
Scotland/QEUH-1CD0811/2021
Scotland/QEUH-1CC3064/2021
Scotland/QEUH-1CF0EA0/2021
Scotland/QEUH-1CC2D5F/2021
Scotland/QEUH-1CBFD55/2021
Scotland/QEUH-1CD475C/2021
England/ALDP-1D04655/2021
England/ALDP-1D0443D/2021
England/ALDP-1D043C7/2021
Scotland/QEUH-1CF0E28/2021
Scotland/QEUH-1CBF8CD/2021
Scotland/QEUH-1CBF906/2021
Scotland/QEUH-1CBF845/2021
Scotland/QEUH-1CBF854/2021
Scotland/QEUH-1CC1172/2021
Scotland/QEUH-1CBF836/2021
Scotland/QEUH-1CD20AE/2021
Scotland/QEUH-1CD209F/2021
Scotland/QEUH-1CE1EA2/2021
England/QEUH-1D0C7C3/2021
Scotland/QEUH-1CD2035/2021
Scotland/QEUH-1CD2017/2021
Scotland/QEUH-1CD2044/2021
England/QEUH-1D0C927/2021
England/ALDP-1D042D9/2021
England/QEUH-1D0BADA/2021
England/QEUH-1D0C462/2021
England/QEUH-1D0BACB/2021
England/QEUH-1D0C75A/2021
England/QEUH-1D0C963/2021
England/QEUH-1D0C6C6/2021
England/QEUH-1D0BB04/2021
Scotland/QEUH-1CE746E/2021
Scotland/QEUH-1CE7774/2021
England/ALDP-1CF9A58/2021
England/ALDP-1D1D185/2021
Scotland/QEUH-1D00282/2021
Scotland/QEUH-1CE7C93/2021
Scotland/QEUH-1CE3374/2021
England/ALDP-1CF67EB/2021
Scotland/QEUH-1CE3417/2021
Scotland/QEUH-1CF7BDF/2021
Scotland/QEUH-1CF74F2/2021
Scotland/QEUH-1CF74D4/2021
England/ALDP-1CCF781/2021
England/ALDP-1CE5BC5/2021
Scotland/QEUH-1CE748C/2021
England/ALDP-1CE2FCC/2021
England/ALDP-1D059D3/2021
England/ALDP-1CE5B89/2021
England/ALDP-1CE5DFC/2021
England/ALDP-1CCF94F/2021
England/ALDP-1D05F77/2021
England/ALDP-1CCF912/2021
England/NEWC-1CF6D61/2021
England/ALDP-1D059E2/2021
England/NEWC-1CF6A88/2021
England/ALDP-1D05AFE/2021
England/QEUH-1CD955D/2021
England/QEUH-1D13565/2021
England/QEUH-1D1335C/2021
Scotland/QEUH-1CF7D8E/2021
Scotland/QEUH-1CF6F4D/2021
England/QEUH-1D1383F/2021
Scotland/QEUH-1CF6F6B/2021
Scotland/QEUH-1CF6FA7/2021
Scotland/QEUH-1CF6FC5/2021
Scotland/QEUH-1CF7E9A/2021
Scotland/QEUH-1CF7647/2021
Scotland/QEUH-1CF7F1F/2021
Scotland/QEUH-1CF7841/2021
Scotland/QEUH-1CF7F2E/2021
Scotland/QEUH-1CF7771/2021
Scotland/QEUH-1CF7FD3/2021
England/ALDP-1CCF5D2/2021
England/ALDP-1CCF5B4/2021
England/QEUH-1CE6195/2021
England/ALDP-1CCF596/2021
England/ALDP-1D05A3A/2021
England/ALDP-1D05B28/2021
England/ALDP-1D05C9E/2021
England/ALDP-1D05DB9/2021
England/ALDP-1D05AD0/2021
England/ALDP-1D05B64/2021
England/ALDP-1D05A94/2021
England/ALDP-1D05F59/2021
England/ALDP-1CF689D/2021
England/ALDP-1CF68D9/2021
England/ALDP-1D04EB7/2021
England/NEWC-1CD8855/2021
England/ALDP-1CCF46C/2021
England/ALDP-1CF67FA/2021
England/ALDP-1CF68BB/2021
England/ALDP-1CF989A/2021
England/ALDP-1CF98E5/2021
England/ALDP-1CF99E2/2021
England/ALDP-1CF98A9/2021
England/ALDP-1CF9CF8/2021
England/ALDP-1CF9D13/2021
England/ALDP-1CF9C34/2021
England/ALDP-1CF9DC8/2021
England/ALDP-1CF9C25/2021
England/ALDP-1CF9BBF/2021
England/ALDP-1CF9C9E/2021
England/ALDP-1CF9AB2/2021
England/NEWC-1CDD4D4/2021
England/ALDP-1CF9AD0/2021
England/ALDP-1CF9AA3/2021
England/NEWC-1CD9BC4/2021
England/NEWC-1CD9C94/2021
England/QEUH-1CF7C72/2021
England/ALDP-1CF843D/2021
England/QEUH-1CF7E6D/2021
England/BRBR-1CF70B2/2021
England/ALDP-1CF9A1C/2021
England/ALDP-1CF8497/2021
England/ALDP-1CF9821/2021
England/ALDP-1CF985E/2021
England/NEWC-1CD9AC7/2021
England/BRBR-1D039F3/2021
England/ALDP-1CF9B82/2021
England/ALDP-1CF835E/2021
England/ALDP-1D05214/2021
England/ALDP-1CF8303/2021
Scotland/QEUH-1D006E0/2021
England/ALDP-1CF8242/2021
England/QEUH-1D00325/2021
England/ALDP-1CF9C70/2021
England/ALDP-1CF996A/2021
England/QEUH-1D0056B/2021
England/ALDP-1CF9AC1/2021
England/QEUH-1CFF07E/2021
England/ALDP-1CF99D3/2021
England/QEUH-1CF7DCA/2021
England/QEUH-1CF7CCD/2021
England/QEUH-1CF7F3D/2021
England/QEUH-1CF8EE4/2021
England/NEWC-1CDD6CF/2021
England/NEWC-1CD8A04/2021
England/MILK-1CE704C/2021
England/NEWC-1CD8A7D/2021
England/QEUH-1D04206/2021
England/BRBR-1CDC314/2021
England/QEUH-1CF7DE8/2021
England/NEWC-1CDD489/2021
England/QEUH-1CFF3A2/2021
England/ALDP-1D051AE/2021
England/QEUH-1D00413/2021
England/ALDP-1CF841F/2021
England/ALDP-1CF8619/2021
England/HSLL-1CF23AF/2021
England/ALDP-1CF68E8/2021
England/ALDP-1CF688E/2021
England/QEUH-1D005D4/2021
England/ALDP-1D05074/2021
England/QEUH-1D00440/2021
England/QEUH-1D00316/2021
England/QEUH-1CFF3EE/2021
England/QEUH-1D00747/2021
England/QEUH-1CF7B48/2021
England/ALDP-1CF83F4/2021
England/QEUH-1D00431/2021
England/NEWC-1CF6C46/2021
England/ALDP-1CF6824/2021
England/NEWC-1CF69A9/2021
England/NEWC-1CF6BA3/2021
England/ALDP-1CF8567/2021
England/BRBR-1D037DB/2021
England/QEUH-1D0060E/2021
England/BRBR-1D03823/2021
England/NEWC-1CDD7DB/2021
England/QEUH-1D0053E/2021
England/NEWC-1CDD823/2021
England/NEWC-1CDD832/2021
England/NEWC-1CDD7F9/2021
England/NEWC-1CDD771/2021
England/QEUH-1CFF463/2021
England/NEWC-1CDD7EA/2021
England/ALDP-1CF9D5F/2021
England/NEWC-1CD8B89/2021
England/ALDP-1CF9CDA/2021
England/ALDP-1CF9D9B/2021
England/ALDP-1CF9C61/2021
England/ALDP-1CF9D31/2021
England/ALDP-1CF9BEC/2021
England/ALDP-1CF9BA0/2021
England/ALDP-1CF9AEF/2021
England/ALDP-1CF9B19/2021
England/ALDP-1CF9B64/2021
England/NEWC-1CDB63A/2021
England/NEWC-1CDD3B9/2021
England/ALDP-1CF9D7D/2021
England/NEWC-1CDD46B/2021
England/ALDP-1CF9C52/2021
England/NEWC-1CDB719/2021
England/NEWC-1CD9A30/2021
England/QEUH-1CDCD16/2021
England/NEWC-1CDBBD1/2021
England/NEWC-1CDBB1D/2021
England/NEWC-1CDD8E7/2021
England/NEWC-1CDD89C/2021
England/NEWC-1CDD647/2021
England/ALDP-1D051BD/2021
England/NEWC-1CDD841/2021
England/NEWC-1CDC01D/2021
England/ALDP-1D04F5A/2021
England/NEWC-1CDBFB7/2021
England/NEWC-1CDBF4E/2021
England/NEWC-1CDD8C9/2021
England/NEWC-1CF6C19/2021
England/NEWC-1CDBE7E/2021
England/ALDP-1CF9B0A/2021
England/NEWC-1CDD629/2021
England/NEWC-1CD8B01/2021
England/NEWC-1CDBD80/2021
England/NEWC-1CD9C0D/2021
Switzerland/TI-EOC-022_26157437/2021
England/ALDP-1CE8931/2021
Switzerland/AG-UZH-IMV-3ba4fa7e/2021
Switzerland/TI-EOC-002_26158420/2021
England/ALDP-1CE8737/2021
England/ALDP-1CE888F/2021
England/NEWC-1CDD87E/2021
England/ALDP-1CFA76F/2021
England/NEWC-1CD9CB2/2021
England/NEWC-1CD63DE/2021
England/NEWC-1CD63A1/2021
England/NEWC-1CDBC74/2021
England/NEWC-1CD5FCC/2021
England/NEWC-1CD5FAE/2021
Switzerland/TI-EOC-26172651/2021
England/NEWC-1CD6356/2021
England/NEWC-1CD6347/2021
England/ALDP-1CD34ED/2021
England/ALDP-1CD35CC/2021
England/MILK-1CD5B40/2021
England/ALDP-1CD1CBA/2021
England/NEWC-1CD5EDE/2021
England/ALDP-1CD3483/2021
England/ALDP-1CD34A1/2021
England/ALDP-1CE846D/2021
England/ALDP-1CEA3AA/2021
England/ALDP-1CE84C7/2021
England/NEWC-1CDC0D1/2021
England/ALDP-1CD19C2/2021
England/ALDP-1CEA29E/2021
England/ALDP-1CE847C/2021
England/ALDP-1CD1B26/2021
England/ALDP-1CEA2AD/2021
England/NEWC-1CDC192/2021
England/NEWC-1CD9D64/2021
England/ALDP-1CEA54A/2021
England/NEWC-1CDBE14/2021
England/NEWC-1CDB6C1/2021
England/ALDP-1CEA4A7/2021
England/NEWC-1CD9D73/2021
England/NEWC-1CD9D82/2021
England/ALDP-1CEA45C/2021
England/ALDP-1CEA559/2021
England/ALDP-1CFAEA6/2021
England/NEWC-1CD5E1A/2021
England/MILK-1CD5AAD/2021
England/NEWC-1CD61B6/2021
England/NEWC-1CD5F26/2021
England/NEWC-1CD6031/2021
England/ALDP-1CEA665/2021
England/ALDP-1CEA6CF/2021
England/ALDP-1CEA53B/2021
England/ALDP-1CEA137/2021
England/NEWC-1CD6040/2021
England/NEWC-1CD9BD3/2021
England/NEWC-1CDB755/2021
England/ALDP-1CEA1CE/2021
England/ALDP-1CEA3D7/2021
England/ALDP-1CEA47A/2021
England/ALDP-1CEA2E9/2021
England/ALDP-1CEA36E/2021
England/ALDP-1CEA270/2021
England/NEWC-1CDB852/2021
England/NEWC-1CDB9AA/2021
England/ALDP-1CE889E/2021
England/ALDP-1CE8825/2021
England/ALDP-1CE8922/2021
England/ALDP-1CE8728/2021
England/ALDP-1CE85F1/2021
England/ALDP-1CEA234/2021
England/NEWC-1CDB904/2021
England/ALDP-1CE86EF/2021
England/ALDP-1CE8719/2021
England/ALDP-1CE85E2/2021
England/ALDP-1CE88DA/2021
England/ALDP-1CE8746/2021
England/ALDP-1CE85A6/2021
England/ALDP-1CE8579/2021
England/ALDP-1CE84D6/2021
England/ALDP-1CE86FE/2021
England/ALDP-1CE8597/2021
England/ALDP-1CE853D/2021
England/ALDP-1CE8816/2021
England/ALDP-1CE845E/2021
England/ALDP-1CFA79C/2021
England/QEUH-1CE936F/2021
England/QEUH-1D0831E/2021
England/NEWC-1CBE5A9/2021
England/NEWC-1CBA112/2021
England/NEWC-1CBA200/2021
England/NEWC-1CBA1F4/2021
England/NEWC-1CBA1A9/2021
England/NEWC-1CBA17C/2021
England/NEWC-1CBA0D9/2021
England/NEWC-1CBA0AC/2021
England/NEWC-1CBA1D6/2021
England/NEWC-1CBA15E/2021
England/NEWC-1CBA024/2021
England/NEWC-1CBA07F/2021
England/NEWC-1CBE59A/2021
England/NEWC-1CBA08E/2021
England/NEWC-1CBE5D6/2021
England/NEWC-1CBA0F7/2021
England/NEWC-1CB9FCE/2021
England/NEWC-1CBA051/2021
England/NEWC-1CBE4E8/2021
England/NEWC-1CB9F91/2021
Wales/ALDP-1CC5A82/2021
England/NEWC-1CBE442/2021
England/NEWC-1CBE451/2021
Wales/ALDP-1CCA65C/2021
England/NEWC-1CBE3EB/2021
England/NEWC-1CBE327/2021
England/NEWC-1CBE2B1/2021
England/NEWC-1CBE363/2021
England/NEWC-1CBE3FA/2021
England/NEWC-1CBE521/2021
England/NEWC-1CBE2FD/2021
England/NEWC-1CBE381/2021
England/NEWC-1CBE55E/2021
England/NEWC-1CBE2A2/2021
England/QEUH-1CE945D/2021
England/NEWC-1CBA09D/2021
England/NEWC-1CBE512/2021
England/NEWC-1CBFFE6/2021
England/NEWC-1CE084B/2021
England/NEWC-1CC028F/2021
England/NEWC-1CE0623/2021
England/NEWC-1CC01A0/2021
England/NEWC-1CC0119/2021
England/NEWC-1CC0164/2021
England/QEUH-1CE75D4/2021
England/NEWC-1CBE318/2021
England/NEWC-1CBE293/2021
England/NEWC-1CBE284/2021
England/NEWC-1CBE2C0/2021
England/NEWC-1CC00EF/2021
England/NEWC-1CBE309/2021
England/NEWC-1CC0146/2021
England/NEWC-1CC00FE/2021
England/NEWC-1CC00C1/2021
England/NEWC-1CE076C/2021
England/NEWC-1CC00A3/2021
England/NEWC-1CC00B2/2021
England/NEWC-1CC0085/2021
England/NEWC-1CC010A/2021
England/NEWC-1CC001C/2021
England/NEWC-1CBFFF5/2021
England/NEWC-1CC0049/2021
England/NEWC-1CC000D/2021
England/NEWC-1CBFFAA/2021
England/NEWC-1CC0155/2021
England/NEWC-1CBFFB9/2021
England/NEWC-1CBFF7D/2021
England/NEWC-1CBE4BB/2021
England/NEWC-1CBE503/2021
England/NEWC-1CBE4F7/2021
England/NEWC-1CBE47F/2021
England/NEWC-1CBE4AC/2021
England/NEWC-1CBE56D/2021
England/NEWC-1CBFEBC/2021
England/NEWC-1CBFEAD/2021
England/NEWC-1CBE4CA/2021
England/NEWC-1CBFE16/2021
England/NEWC-1CBE5E5/2021
England/NEWC-1CBFDDD/2021
England/NEWC-1CBFE34/2021
England/NEWC-1CBFF5F/2021
England/NEWC-1CBFF04/2021
England/NEWC-1CBA31C/2021
England/NEWC-1CBA26A/2021
England/NEWC-1CBA288/2021
England/NEWC-1CBA297/2021
England/NEWC-1CBA2A6/2021
England/NEWC-1CBA25B/2021
England/NEWC-1CBA349/2021
England/NEWC-1CBA22E/2021
England/NEWC-1CBA385/2021
England/NEWC-1CBA394/2021
England/NEWC-1CBA30D/2021
England/NEWC-1CBA2D3/2021
England/NEWC-1CBA358/2021
England/NEWC-1CBA2C4/2021
England/NEWC-1CBFEE9/2021
England/NEWC-1CC16EC/2021
England/NEWC-1CBE460/2021
England/NEWC-1CC1691/2021
England/NEWC-1CC1673/2021
England/NEWC-1CC0058/2021
England/NEWC-1CC152B/2021
England/NEWC-1CC15EF/2021
England/NEWC-1CC1646/2021
England/NEWC-1CC0322/2021
England/NEWC-1CC0225/2021
England/NEWC-1CC1567/2021
England/NEWC-1CC0243/2021
England/NEWC-1CC02E9/2021
England/NEWC-1CC0252/2021
England/NEWC-1CBA24C/2021
England/NEWC-1CC0234/2021
England/NEWC-1CBA23D/2021
England/NEWC-1CBFDFB/2021
England/NEWC-1CC0076/2021
England/NEWC-1CC0128/2021
England/NEWC-1CBE5C7/2021
England/NEWC-1CBE2DF/2021
England/NEWC-1CBE266/2021
England/NEWC-1CBE372/2021
England/NEWC-1CBA2B5/2021
England/NEWC-1CBE275/2021
England/NEWC-1CBE178/2021
England/NEWC-1CBFE70/2021
England/NEWC-1CBE10F/2021
England/NEWC-1CBE48E/2021
England/NEWC-1CC0182/2021
England/NEWC-1CBE4D9/2021
England/NEWC-1CC01EC/2021
England/NEWC-1CBFF9B/2021
England/NEWC-1CC0173/2021
England/ALDP-1CE862B/2021
England/ALDP-1CE8755/2021
England/NEWC-1CC0216/2021
England/NEWC-1CBFF31/2021
England/NEWC-1CBD13D/2021
England/NEWC-1CBD12E/2021
England/QEUH-1CE7729/2021
England/NEWC-1CC01DD/2021
England/NEWC-1CC187D/2021
England/NEWC-1CE04DE/2021
England/NEWC-1CE04FC/2021
England/NEWC-1CC1725/2021
England/NEWC-1CE041A/2021
England/NEWC-1CE0508/2021
England/NEWC-1CBD22B/2021
England/NEWC-1CBE58B/2021
England/NEWC-1CBE12D/2021
England/NEWC-1CE0517/2021
England/NEWC-1CBE0C6/2021
England/NEWC-1CBE11E/2021
England/NEWC-1CE081E/2021
England/NEWC-1CE083C/2021
England/NEWC-1CE069C/2021
England/NEWC-1CE0720/2021
England/NEWC-1CE082D/2021
England/NEWC-1CE06C9/2021
England/NEWC-1CE0535/2021
England/NEWC-1CE0632/2021
England/NEWC-1CE077B/2021
England/NEWC-1CE07F3/2021
England/NEWC-1CE0799/2021
England/NEWC-1CE066F/2021
England/NEWC-1CE03B3/2021
England/NEWC-1CE02C5/2021
England/NEWC-1CE04A1/2021
England/NEWC-1CB9FDD/2021
England/NEWC-1CBA0CA/2021
England/NEWC-1CB9FEC/2021
England/NEWC-1CBA543/2021
England/NEWC-1CBA367/2021
England/NEWC-1CBA516/2021
England/NEWC-1CBFE43/2021
England/NEWC-1CC1901/2021
England/NEWC-1CC18E6/2021
England/NEWC-1CC19C5/2021
England/NEWC-1CC19E3/2021
England/NEWC-1CC1989/2021
England/NEWC-1CC19B6/2021
England/NEWC-1CC1A95/2021
England/NEWC-1CC1A2C/2021
England/NEWC-1CC1831/2021
England/ALDP-1CE851F/2021
England/NEWC-1CE059F/2021
England/ALDP-1CE856A/2021
England/ALDP-1CC9A9D/2021
England/ALDP-1CE8852/2021
England/ALDP-1CE870A/2021
England/NEWC-1CE032C/2021
England/NEWC-1CE02D4/2021
England/NEWC-1CE03C2/2021
England/NEWC-1CE0298/2021
England/NEWC-1CE033B/2021
England/NEWC-1CE0368/2021
England/NEWC-1CC1A86/2021
England/NEWC-1CE0377/2021
England/NEWC-1CE0447/2021
England/NEWC-1CE0359/2021
England/NEWC-1CC1594/2021
England/NEWC-1CC17BC/2021
England/NEWC-1CC153A/2021
England/NEWC-1CC1619/2021
England/NEWC-1CC0191/2021
England/NEWC-1CC0207/2021
England/NEWC-1CBFFC8/2021
England/NEWC-1CE030E/2021
England/NEWC-1CC02DA/2021
England/NEWC-1CBE20C/2021
England/NEWC-1CBCEDD/2021
England/NEWC-1CC1AE0/2021
England/NEWC-1CBCF07/2021
England/NEWC-1CBE187/2021
England/NEWC-1CBFE52/2021
England/NEWC-1CBFF6E/2021
England/NEWC-1CBE239/2021
England/NEWC-1CBCEFB/2021
England/NEWC-1CBA103/2021
England/NEWC-1CBA042/2021
England/NEWC-1CBE1B4/2021
England/NEWC-1CBA015/2021
England/NEWC-1CC1AD1/2021
England/NEWC-1CB9FBF/2021
Wales/ALDP-1CC575E/2021
England/NEWC-1CC18C8/2021
England/NEWC-1CC1A77/2021
England/NEWC-1CC1840/2021
England/NEWC-1CC19A7/2021
England/NEWC-1CC189B/2021
England/NEWC-1CC194D/2021
England/NEWC-1CC185F/2021
England/NEWC-1CC18F5/2021
England/NEWC-1CC197A/2021
England/NEWC-1CC186E/2021
England/NEWC-1CC16FB/2021
England/NEWC-1CC1770/2021
England/NEWC-1CC178F/2021
England/NEWC-1CC1585/2021
England/NEWC-1CC188C/2021
England/NEWC-1CBCF70/2021
England/NEWC-1CC0270/2021
England/NEWC-1CBCF25/2021
England/NEWC-1CC02AD/2021
England/NEWC-1CBCF61/2021
England/NEWC-1CBA0BB/2021
England/NEWC-1CC0261/2021
England/NEWC-1CC0331/2021
England/NEWC-1CC179E/2021
England/NEWC-1CBCFCB/2021
England/NEWC-1CC1822/2021
England/NEWC-1CC1743/2021
England/NEWC-1CC1A59/2021
England/NEWC-1CC196B/2021
England/NEWC-1CC02BC/2021
England/NEWC-1CC1664/2021
England/NEWC-1CC1998/2021
England/NEWC-1CC035F/2021
England/NEWC-1CBD443/2021
England/NEWC-1CE0571/2021
England/NEWC-1CC17AD/2021
England/NEWC-1CC19F2/2021
England/NEWC-1CBFDBF/2021
England/NEWC-1CBA534/2021
England/NEWC-1CE075D/2021
England/NEWC-1CE07A8/2021
England/NEWC-1CE06F6/2021
England/NEWC-1CE05EA/2021
England/NEWC-1CBFDEC/2021
England/NEWC-1CE0553/2021
England/NEWC-1CE0869/2021
England/NEWC-1CE0580/2021
England/NEWC-1CBA561/2021
England/NEWC-1CBD2B2/2021
England/NEWC-1CE0605/2021
England/NEWC-1CBD100/2021
England/NEWC-1CC00D0/2021
England/NEWC-1CE03D1/2021
England/NEWC-1CC003A/2021
England/NEWC-1CBA482/2021
England/NEWC-1CBE08A/2021
England/NEWC-1CE080F/2021
England/NEWC-1CBD2C1/2021
England/BRBR-1CC858E/2021
England/ALDP-1CE863A/2021
England/NEWC-1CBD2D0/2021
England/NEWC-1CBD276/2021
England/NEWC-1CE04ED/2021
England/ALDP-1CE85B5/2021
Wales/ALDP-1CC982A/2021
England/NEWC-1CBE433/2021
England/NEWC-1CBE424/2021
England/ALDP-1CC9BF4/2021
England/NEWC-1CBE415/2021
England/NEWC-1CBE3DC/2021
England/NEWC-1CBE04E/2021
England/NEWC-1CBE06C/2021
England/NEWC-1CBE406/2021
England/NEWC-1CBD3BF/2021
England/NEWC-1CBE3CD/2021
England/NEWC-1CBE354/2021
England/NEWC-1CBE390/2021
England/NEWC-1CBD391/2021
England/NEWC-1CC1558/2021
England/NEWC-1CC0340/2021
England/NEWC-1CC15D0/2021
England/NEWC-1CC151C/2021
England/NEWC-1CC0304/2021
England/NEWC-1CBA14F/2021
England/NEWC-1CBE03F/2021
England/NEWC-1CC0313/2021
England/NEWC-1CBE0B7/2021
England/NEWC-1CBE169/2021
England/QEUH-1CE75F2/2021
England/ALDP-1CE8904/2021
England/NEWC-1CBE0E4/2021
England/NEWC-1CBE05D/2021
England/BRBR-1CC8515/2021
Switzerland/TI-EOC-26157996/2021
England/BRBR-1CC6F46/2021
England/BRBR-1CC8542/2021
England/QEUH-1CE73BC/2021
England/QEUH-1CE7738/2021
England/BRBR-1CC89FB/2021
England/NEWC-1CBA473/2021
England/NEWC-1CE07B7/2021
England/NEWC-1CBA4FB/2021
England/NEWC-1CBE07B/2021
England/NEWC-1CBA491/2021
England/NEWC-1CBA507/2021
England/NEWC-1CBA525/2021
England/NEWC-1CE0544/2021
England/NEWC-1CBA4DD/2021
England/NEWC-1CBA4EC/2021
England/NEWC-1CBA455/2021
England/NEWC-1CBA428/2021
England/NEWC-1CBA4A0/2021
England/NEWC-1CBA464/2021
England/NEWC-1CBD425/2021
England/NEWC-1CBA437/2021
England/NEWC-1CBA4CE/2021
Switzerland/TI-EOC-26157973/2021
Switzerland/TI-EOC-26157974/2021
Switzerland/TI-EOC-26157975/2021
England/NEWC-1CBA4BF/2021
Switzerland/TI-EOC-26157983/2021
England/NEWC-1CBE1E1/2021
England/BRBR-1CC85D9/2021
Switzerland/TI-EOC-26157978/2021
England/NEWC-1CBA3C1/2021
England/NEWC-1CBE15A/2021
England/NEWC-1CBA3A3/2021
England/NEWC-1CBE0D5/2021
England/NEWC-1CBE0F3/2021
England/NEWC-1CBA3B2/2021
England/NEWC-1CBE1F0/2021
England/NEWC-1CBE1D2/2021
England/NEWC-1CBE1C3/2021
England/NEWC-1CBD382/2021
England/NEWC-1CBD319/2021
England/NEWC-1CBD337/2021
England/NEWC-1CBD258/2021
England/NEWC-1CBD0D6/2021
England/NEWC-1CBD20D/2021
England/NEWC-1CBD05E/2021
England/NEWC-1CBD0A9/2021
England/NEWC-1CBD012/2021
England/NEWC-1CBE21B/2021
England/NEWC-1CBE248/2021
England/NEWC-1CBE196/2021
England/NEWC-1CBE14B/2021
England/NEWC-1CBE1A5/2021
Switzerland/SG-UZH-IMV-3ba4eed9/2021
England/NEWC-1CBD04F/2021
Switzerland/SG-UZH-IMV-3ba4eedf/2021
England/NEWC-1CBE13C/2021
Switzerland/SG-UZH-IMV-3ba4f372/2021
Switzerland/SG-UZH-IMV-3ba4f373/2021
England/NEWC-1CBE0A8/2021
Switzerland/ZH-UZH-IMV-3ba4eacf/2021
Switzerland/SG-UZH-IMV-3ba4f374/2021
Switzerland/SG-UZH-IMV-3ba4f370/2021
Switzerland/AG-UZH-IMV-3ba4f511/2021
England/MILK-1D24015/2021
England/MILK-1D24060/2021
Switzerland/ZH-UZH-IMV-3ba4ed17/2021
Switzerland/TI-EOC-042_26158139/2021
Switzerland/ZH-UZH-IMV-3ba4ebd7/2021
Switzerland/TI-EOC-26159275/2021
Switzerland/LU-IFIK-2470-1427/2021
Switzerland/ZH-UZH-IMV-3ba4eba6/2021
Switzerland/ZH-UZH-IMV-3ba4eba1/2021
Scotland/QEUH-1CF7586/2021
Scotland/QEUH-1CF6F98/2021
Scotland/QEUH-1CF7E21/2021
Scotland/QEUH-1CE7792/2021
Scotland/QEUH-1CFF4BE/2021
Scotland/QEUH-1CFF384/2021
Scotland/QEUH-1CF7C27/2021
England/HSLL-1D1C238/2021
Scotland/QEUH-1D0876D/2021
Scotland/QEUH-1D0052F/2021
Scotland/QEUH-1CE8FC6/2021
Scotland/QEUH-1CE7B78/2021
Scotland/QEUH-1CE760E/2021
Scotland/QEUH-1CE7677/2021
Scotland/QEUH-1D0868E/2021
Scotland/QEUH-1D84338/2021
Wales/ALDP-1CF9830/2021
England/NEWC-1D2327A/2021
Wales/ALDP-1CF9CE9/2021
Wales/ALDP-1CF9BCE/2021
Wales/ALDP-1CF98B8/2021
Switzerland/GE-HUG-35176805/2021
Switzerland/GE-HUG-35177124/2021
Wales/ALDP-1CF98D6/2021
Wales/ALDP-1CF9900/2021
Switzerland/TI-EOC-26163420/2021
Switzerland/BL-ETHZ-670821/2021
Switzerland/AG-ETHZ-670780/2021
Switzerland/BL-ETHZ-670772/2021
Switzerland/BE-ETHZ-33887937/2021
Switzerland/AG-ETHZ-670811/2021
Switzerland/BE-ETHZ-670765/2021
Switzerland/AG-ETHZ-670740/2021
Switzerland/AG-ETHZ-670767/2021
Switzerland/AG-ETHZ-670812/2021
Switzerland/AG-ETHZ-670834/2021
Switzerland/AG-ETHZ-670836/2021
Switzerland/AR-ETHZ-670754/2021
Switzerland/AR-ETHZ-670723/2021
Switzerland/BE-ETHZ-670788/2021
Switzerland/AR-ETHZ-670753/2021
Switzerland/BE-ETHZ-670815/2021
Switzerland/GE-ETHZ-670770/2021
Switzerland/BE-ETHZ-670828/2021
Scotland/QEUH-1CE7440/2021
Switzerland/BL-ETHZ-670832/2021
Switzerland/BE-ETHZ-670785/2021
Switzerland/AR-ETHZ-670783/2021
Switzerland/AG-ETHZ-670803/2021
Switzerland/AI-ETHZ-670807/2021
Switzerland/AG-ETHZ-670766/2021
Switzerland/AG-ETHZ-670769/2021
Switzerland/BL-ETHZ-670683/2021
Switzerland/BE-ETHZ-670830/2021
Switzerland/BE-ETHZ-670784/2021
Switzerland/AG-ETHZ-670751/2021
Switzerland/BL-ETHZ-33886175/2021
Switzerland/AG-ETHZ-670782/2021
Switzerland/AG-ETHZ-670779/2021
Switzerland/AG-ETHZ-670835/2021
Switzerland/NE-ETHZ-670826/2021
Switzerland/TG-ETHZ-670791/2021
Switzerland/SZ-ETHZ-670817/2021
Switzerland/NE-ETHZ-670827/2021
Switzerland/LU-ETHZ-670819/2021
Switzerland/GR-ETHZ-670804/2021
Switzerland/GE-ETHZ-670771/2021
Switzerland/TG-ETHZ-670794/2021
Switzerland/SG-ETHZ-670798/2021
Switzerland/UN-ETHZ-670718/2021
Switzerland/LU-ETHZ-670818/2021
Switzerland/TI-ETHZ-670755/2021
Switzerland/TG-ETHZ-670731/2021
Switzerland/ZH-ETHZ-670825/2021
Switzerland/LU-ETHZ-670820/2021
Switzerland/TG-ETHZ-670730/2021
Switzerland/TG-ETHZ-670793/2021
Switzerland/SG-ETHZ-670752/2021
Switzerland/ZH-ETHZ-670748/2021
Switzerland/TG-ETHZ-670796/2021
Switzerland/GR-ETHZ-670808/2021
Switzerland/GR-ETHZ-670775/2021
Switzerland/GR-ETHZ-670714/2021
Switzerland/SO-ETHZ-670824/2021
Switzerland/SG-ETHZ-670737/2021
Switzerland/SG-ETHZ-670738/2021
Switzerland/SG-ETHZ-670735/2021
Switzerland/GR-ETHZ-670776/2021
Switzerland/TG-ETHZ-670792/2021
Switzerland/TG-ETHZ-670795/2021
Switzerland/SG-ETHZ-670814/2021
Switzerland/SG-ETHZ-670726/2021
Switzerland/GR-ETHZ-670809/2021
Switzerland/TG-ETHZ-670717/2021
Switzerland/SG-ETHZ-670736/2021
Switzerland/SG-ETHZ-670728/2021
Switzerland/SG-ETHZ-670744/2021
Switzerland/GR-ETHZ-670715/2021
Switzerland/AG-ETHZ-670741/2021
Switzerland/SG-ETHZ-670763/2021
Switzerland/GR-ETHZ-670806/2021
Switzerland/SG-ETHZ-670810/2021
Switzerland/AG-ETHZ-670742/2021
Switzerland/SG-ETHZ-670813/2021
Switzerland/SO-ETHZ-670823/2021
Switzerland/GR-ETHZ-670713/2021
Switzerland/SG-ETHZ-670721/2021
Switzerland/SG-ETHZ-670790/2021
Switzerland/ZH-ETHZ-670743/2021
Switzerland/GR-ETHZ-670801/2021
Switzerland/ZH-ETHZ-670746/2021
Switzerland/LU-ETHZ-670786/2021
Switzerland/ZG-ETHZ-670758/2021
Switzerland/GR-ETHZ-670802/2021
Switzerland/UN-ETHZ-670768/2021
Switzerland/SG-ETHZ-670829/2021
Switzerland/UN-ETHZ-670719/2021
Switzerland/GR-ETHZ-670716/2021
Switzerland/ZH-ETHZ-670739/2021
Switzerland/SG-ETHZ-670777/2021
Switzerland/SG-ETHZ-670787/2021
Switzerland/SG-ETHZ-670774/2021
Switzerland/SG-ETHZ-670725/2021
Switzerland/SG-ETHZ-670733/2021
Switzerland/ZG-ETHZ-670756/2021
Switzerland/ZG-ETHZ-670759/2021
Switzerland/ZG-ETHZ-670781/2021
Switzerland/VS-ETHZ-670831/2021
Switzerland/TI-ETHZ-670762/2021
Switzerland/SG-ETHZ-670833/2021
Switzerland/GR-ETHZ-670805/2021
Switzerland/TG-ETHZ-670724/2021
Switzerland/GR-ETHZ-670764/2021
Switzerland/ZG-ETHZ-670761/2021
Switzerland/GR-ETHZ-670720/2021
Switzerland/ZG-ETHZ-670778/2021
Switzerland/ZG-ETHZ-670757/2021
Switzerland/SG-ETHZ-670750/2021
Switzerland/GR-ETHZ-670800/2021
Switzerland/SG-ETHZ-670816/2021
Switzerland/TG-ETHZ-670732/2021
Switzerland/SG-ETHZ-670734/2021
Switzerland/ZH-ETHZ-670747/2021
Switzerland/SO-ETHZ-670822/2021
Switzerland/SO-ETHZ-33881794/2021
Switzerland/SO-ETHZ-33885626/2021
Switzerland/SG-ETHZ-670797/2021
Switzerland/GR-Risch-2183000485/2021
Switzerland/BE-Risch-2183004604/2021
Switzerland/VS-ICH-2210858380/2021
Switzerland/SG-ETHZ-670727/2021
Switzerland/SO-Risch-2182605998/2021
Switzerland/VS-ICH-2210858084/2021
Switzerland/VS-ICH-2210858056/2021
Switzerland/VS-ICH-2210859330/2021
Switzerland/VS-ICH-2210858050/2021
Switzerland/BE-SRO-500002_6973/2021
Switzerland/BE-SRO-500002_6799/2021
Switzerland/BE-SRO-500002_6977/2021
Switzerland/BE-SRO-500002_6995/2021
Switzerland/BE-SRO-500002_6950/2021
Switzerland/BE-SRO-500002_6965/2021
Switzerland/BE-SRO-500002_6806/2021
Switzerland/BE-SRO-500002_6966/2021
Switzerland/BE-SRO-500002_6997/2021
Switzerland/BE-SRO-500002_6874/2021
England/MILK-1DAEF52/2021
Switzerland/LU-UHB-43024396/2021
Switzerland/SO-ETHZ-33888047/2021
Switzerland/BE-ETHZ-33883795/2021
Switzerland/SO-ETHZ-33885676/2021
Switzerland/SO-ETHZ-33887999/2021
Switzerland/SO-ETHZ-33887763/2021
Switzerland/SH-ETHZ-33883160/2021
Switzerland/SO-ETHZ-33888012/2021
Switzerland/LU-ETHZ-33875486/2021
Switzerland/SO-ETHZ-33887789/2021
Switzerland/AG-ETHZ-33881875/2021
Switzerland/SG-ETHZ-33879596/2021
Switzerland/SG-ETHZ-33879653/2021
Switzerland/UR-ETHZ-33887720/2021
Switzerland/LU-ETHZ-33876561/2021
Switzerland/SH-ETHZ-33877035/2021
Switzerland/TI-ETHZ-33878128/2021
Switzerland/AG-ETHZ-33887715/2021
Switzerland/GE-HUG-35303276/2021
Switzerland/BE-ETHZ-33881524/2021
Switzerland/LU-UHB-43024409/2021
Switzerland/GE-HUG-35303327/2021
Switzerland/VD-CHUV-GEN6919/2021
Switzerland/BE-UHB-43027989/2021
Switzerland/BE-UHB-43027990/2021
Switzerland/BS-UHB-43015765/2021
Switzerland/LU-UHB-43028379/2021
Switzerland/BS-UHB-43017814/2021
Switzerland/BS-UHB-43017095/2021
Switzerland/BS-UHB-43018025/2021
Switzerland/BS-UHB-43018214/2021
Switzerland/BS-UHB-43017367/2021
Switzerland/LU-UHB-43024408/2021
Switzerland/BS-UHB-43018226/2021
Switzerland/VD-CHUV-GEN6920/2021
Switzerland/BS-UHB-43018116/2021
Switzerland/GE-HUG-35269627/2021
Switzerland/BS-UHB-43038685/2021
Switzerland/VD-CHUV-GEN6974/2021
Switzerland/VD-CHUV-GEN6965/2021
Switzerland/LU-DIA-011424147201/2021
Switzerland/GE-DIA-161342543101/2021
Switzerland/VS-DIA-031337913301/2021
Switzerland/TI-SYNLAB-LB21342578/2021
Switzerland/TI-SYNLAB-LB21342458/2021
Switzerland/TI-SYNLAB-LB21342122/2021
Switzerland/SG-Risch-2190401091/2021
Switzerland/TI-SYNLAB-LB21342456/2021
Switzerland/TI-SYNLAB-LB21342073/2021
Switzerland/BS-UHB-43018098/2021
Switzerland/BE-IFIK-210830_os-75/2021
USA/CT-CDCBI-CRSP_7DHRQCFRB3YPRJZ2/2021
USA/CT-CDCBI-CRSP_GAM6BFWBKH4S7SSM/2021
USA/CT-CDCBI-CRSP_HSD6JBTCOSDQJDCL/2021
USA/CT-CDCBI-CRSP_L3TKQXIYICUCZBKZ/2021
USA/MA-CDCBI-CRSP_244ATV6Q6ISPTZU2/2021
USA/CT-CDCBI-CRSP_YI4KLP3GFH6YFMFX/2021
USA/MA-CDCBI-CRSP_2J625NW3Q5BTECOY/2021
USA/MA-CDCBI-CRSP_2KHWMNNGYPKJUHZI/2021
USA/MA-CDCBI-CRSP_2WGYBSI7A65GALZW/2021
USA/MA-CDCBI-CRSP_2Y3W7R2CBHKBHAG7/2021
USA/MA-CDCBI-CRSP_2ZWXSEOK5QEZ4VKD/2021
USA/MA-CDCBI-CRSP_2Y7JIEOX666CFUA5/2021
USA/MA-CDCBI-CRSP_36CN77IC7CLJMPLR/2021
USA/MA-CDCBI-CRSP_3FQFENU2KGR6X5CI/2021
USA/MA-CDCBI-CRSP_3M5P2F5KGQVRMPIW/2021
USA/MA-CDCBI-CRSP_33GZ52XGRK5RF5AE/2021
USA/MA-CDCBI-CRSP_3NGRFDU2CAYGN3HX/2021
USA/MA-CDCBI-CRSP_434GRRUJKEQCYLDD/2021
USA/MA-CDCBI-CRSP_3VJRNWJJKIXCTJJL/2021
USA/MA-CDCBI-CRSP_4FNFKDIK2CYKCHTK/2021
USA/MA-CDCBI-CRSP_4A5BAX2QVAQB4AJD/2021
USA/MA-CDCBI-CRSP_3Y22JX7VJJX73BIK/2021
USA/MA-CDCBI-CRSP_3UURZNS5KUBY67OZ/2021
USA/MA-CDCBI-CRSP_4PF2C4NQGJM5YOKY/2021
USA/MA-CDCBI-CRSP_4LOVVNFCLZAWGTBI/2021
USA/MA-CDCBI-CRSP_4SGYRSG6VNCCB3AO/2021
USA/MA-CDCBI-CRSP_4IHWZKACIRXNHDHE/2021
USA/MA-CDCBI-CRSP_4YDSODT4MGNNRZAV/2021
USA/MA-CDCBI-CRSP_5SHC5AD36P4Y2DTG/2021
USA/MA-CDCBI-CRSP_5TPQZ3VW2QQ6GADE/2021
USA/MA-CDCBI-CRSP_5QIGV2JLY2KADFRT/2021
USA/MA-CDCBI-CRSP_5ZWTPUYAWW5T2XQE/2021
USA/MA-CDCBI-CRSP_5ZQBMM7S4ZNPJ3YJ/2021
USA/MA-CDCBI-CRSP_6235NUQQLCANYMKI/2021
USA/MA-CDCBI-CRSP_64IFUWMBROGWEMNI/2021
USA/MA-CDCBI-CRSP_646F6IRCJJ5NC7TC/2021
USA/MA-CDCBI-CRSP_6BTCDSYCMAGPUIIZ/2021
USA/MA-CDCBI-CRSP_6PJY42QWJWH6LJUF/2021
USA/MA-CDCBI-CRSP_65GJS6FD34PF5QLJ/2021
USA/MA-CDCBI-CRSP_6BH5CUVJVUHCBO43/2021
USA/MA-CDCBI-CRSP_6XVHEPG5G4TEPDXO/2021
USA/MA-CDCBI-CRSP_6ZOU6K7SLL73LGBG/2021
USA/MA-CDCBI-CRSP_7ANUFVJK4XQA7D63/2021
USA/MA-CDCBI-CRSP_7ASPHIPMYD352DBD/2021
USA/MA-CDCBI-CRSP_7FP6JQWCKAG3ZYOF/2021
USA/MA-CDCBI-CRSP_734ZWW2LTAXARU3H/2021
USA/MA-CDCBI-CRSP_6TVXT3BT2Z4KDPPW/2021
USA/MA-CDCBI-CRSP_7GFFHFPCGZWZYXCS/2021
USA/MA-CDCBI-CRSP_7DSNEOHJESU7MYV4/2021
USA/MA-CDCBI-CRSP_7YWXRNKNBCA55CMG/2021
USA/MA-CDCBI-CRSP_7UGS4EVT5INQBL7X/2021
USA/MA-CDCBI-CRSP_7Z3ENGVPWGD3HAQG/2021
USA/MA-CDCBI-CRSP_7XZB6MOG4ZWYCTVD/2021
USA/MA-CDCBI-CRSP_ADRZRVLNDCZFTBSR/2021
USA/MA-CDCBI-CRSP_AMXRYYUVP4PWQXAD/2021
USA/MA-CDCBI-CRSP_AQ76GQJ6EJLAOTVD/2021
USA/MA-CDCBI-CRSP_AANJYTQDKGEUOBMB/2021
USA/MA-CDCBI-CRSP_BVBHG4N7RL7OKW4N/2021
USA/MA-CDCBI-CRSP_B5LQJ4LEN6TJCGCO/2021
USA/MA-CDCBI-CRSP_AGLQUFXXRZXJZ7LN/2021
USA/MA-CDCBI-CRSP_CEWABKSC2LHQQ4GM/2021
USA/MA-CDCBI-CRSP_CH4NGO6GEDWRS2O2/2021
USA/MA-CDCBI-CRSP_CFIVNPTTFCZ5JVI6/2021
USA/MA-CDCBI-CRSP_CFBURUZAUIDNZ5I3/2021
USA/MA-CDCBI-CRSP_CGAEEH33KGQ3UUHX/2021
USA/MA-CDCBI-CRSP_CH7S3WP2DG3CPJ7R/2021
USA/MA-CDCBI-CRSP_CHBUW4SCY5NC7GRK/2021
USA/MA-CDCBI-CRSP_CZKBOC7VLGF6KSNG/2021
USA/MA-CDCBI-CRSP_CQLZDOY4ZKV2XD2N/2021
USA/MA-CDCBI-CRSP_DATG5CUQDF4TEAGE/2021
USA/MA-CDCBI-CRSP_DL6UQQKMEB3RVZIB/2021
USA/MA-CDCBI-CRSP_DP5JH6D7FQI6JW45/2021
USA/MA-CDCBI-CRSP_DGB2XB3CFOBOOD3U/2021
USA/MA-CDCBI-CRSP_E2T6WWXPV623DPTB/2021
USA/MA-CDCBI-CRSP_E23DK6DA6ZQK5675/2021
USA/MA-CDCBI-CRSP_E5EORQJLCMAR5NK6/2021
USA/MA-CDCBI-CRSP_EQ4IX3UDA7LK6AUK/2021
USA/MA-CDCBI-CRSP_ENCDGEJVTNQLIRSY/2021
USA/MA-CDCBI-CRSP_CXLNYLNN5E36GVQZ/2021
USA/MA-CDCBI-CRSP_E6D42BDX3QBU6HGR/2021
USA/MA-CDCBI-CRSP_ESBJLXFQPHMHQN6K/2021
USA/MA-CDCBI-CRSP_F736UNOAYQEIZNXC/2021
USA/MA-CDCBI-CRSP_FIT3EC2I5QX4YZUP/2021
USA/MA-CDCBI-CRSP_F3RUEFTV2PFRFN33/2021
USA/MA-CDCBI-CRSP_FM77RBA7FZXA54FC/2021
USA/MA-CDCBI-CRSP_FURLW54KFGANVWCP/2021
USA/MA-CDCBI-CRSP_F6IEILV3XFZGF64A/2021
USA/MA-CDCBI-CRSP_G55COGVJZH4BTCQU/2021
USA/MA-CDCBI-CRSP_G47D6JNNDNZNN76Y/2021
USA/MA-CDCBI-CRSP_GH3WXIGRZXBZW7ZT/2021
USA/MA-CDCBI-CRSP_GFAWVGQWMLJCY4YB/2021
USA/MA-CDCBI-CRSP_GKUZRKF2DV5BUSTI/2021
USA/MA-CDCBI-CRSP_GX6W6QH5B62IQB5Y/2021
USA/MA-CDCBI-CRSP_GMDDURLKGSKAA6DE/2021
USA/MA-CDCBI-CRSP_H4BRV64WOFBD72M5/2021
USA/MA-CDCBI-CRSP_HLOALIEYAXV7SXQI/2021
USA/MA-CDCBI-CRSP_GZKRQNVUNLYQM7ZA/2021
USA/MA-CDCBI-CRSP_HYVICDV5YYA6JTXC/2021
USA/MA-CDCBI-CRSP_HSXMKKORZLYWRAZX/2021
USA/MA-CDCBI-CRSP_IBJPUXJERRCFK4WI/2021
USA/MA-CDCBI-CRSP_I5U5YHU2OHMGPAM5/2021
USA/MA-CDCBI-CRSP_IUE6YR4JXGO3WJJ3/2021
USA/MA-CDCBI-CRSP_IJQ7PDMNB3SEDZA6/2021
USA/MA-CDCBI-CRSP_IZKJ2ABAHUR2CSCO/2021
USA/MA-CDCBI-CRSP_IVQY7JH52TGJ3BLO/2021
USA/MA-CDCBI-CRSP_IRS2ADNYUHMRJS5O/2021
USA/MA-CDCBI-CRSP_JEROK4KIABJ6RLFD/2021
USA/MA-CDCBI-CRSP_JMM45IHGZIPOQSZQ/2021
USA/MA-CDCBI-CRSP_JPWR63IC2YV7DTOM/2021
USA/MA-CDCBI-CRSP_JMAXXMFBAGFRDBEG/2021
USA/MA-CDCBI-CRSP_J6C3XVSNPQ6AQNRF/2021
USA/MA-CDCBI-CRSP_JUSHUAVVQ6ZNCH33/2021
USA/MA-CDCBI-CRSP_KBFQVDSS3WXG5P5Q/2021
USA/MA-CDCBI-CRSP_KDOFKHNTGR3ERDFO/2021
USA/MA-CDCBI-CRSP_KLHVVQYWLJFCYAMF/2021
USA/MA-CDCBI-CRSP_KMBKERAS6VUVDWGN/2021
USA/MA-CDCBI-CRSP_KXMSKZWPN3ZIRKSQ/2021
USA/MA-CDCBI-CRSP_LB5OGSLIEIYGDQXK/2021
USA/MA-CDCBI-CRSP_KTGLR6AMYLTB5WPW/2021
USA/MA-CDCBI-CRSP_LMMNNVTVMUBIUDX3/2021
USA/MA-CDCBI-CRSP_MDAXOYGH2N4XK7EP/2021
USA/MA-CDCBI-CRSP_KOS2AOEGX4Z7Q2CX/2021
USA/MA-CDCBI-CRSP_LFGAHMWVC6TH7WZS/2021
USA/MA-CDCBI-CRSP_MLZRJCGAF4ASO5Q3/2021
USA/MA-CDCBI-CRSP_MMJ6QTLEJPTYXOSI/2021
USA/MA-CDCBI-CRSP_MLROXO2DIGTIALWN/2021
USA/MA-CDCBI-CRSP_LVB7SRCHGEPPC3YF/2021
USA/MA-CDCBI-CRSP_M2WXUWBLS72TQFUR/2021
USA/MA-CDCBI-CRSP_MMJFVVIEHSYOS6DP/2021
USA/MA-CDCBI-CRSP_MWERVAXQQE6WSKLS/2021
USA/MA-CDCBI-CRSP_MPPNC5LW2FHC2C6J/2021
USA/MA-CDCBI-CRSP_N36LB7JGKWPAU4OK/2021
USA/MA-CDCBI-CRSP_NRB43YM5POAZ4ZT7/2021
USA/MA-CDCBI-CRSP_NEVWTAQDH6V7EV3I/2021
USA/MA-CDCBI-CRSP_O7LKN3P4DZIDEMZF/2021
USA/MA-CDCBI-CRSP_NZ5E3APKWMVVAWE3/2021
USA/MA-CDCBI-CRSP_NZUFMYYBWJXWF7IX/2021
USA/MA-CDCBI-CRSP_OACPBE53TKSCMRPD/2021
USA/MA-CDCBI-CRSP_OL3C5OPDVNT5RZ5O/2021
USA/MA-CDCBI-CRSP_OHA4NSL42UYSBB5T/2021
USA/MA-CDCBI-CRSP_OWZU5VCK2SBLS7XO/2021
USA/MA-CDCBI-CRSP_OXBTFTUFZ7LBONC4/2021
USA/MA-CDCBI-CRSP_OQYQ6FQ4OXKKHHTF/2021
USA/MA-CDCBI-CRSP_P4JYHKE7RSZRFNO5/2021
USA/MA-CDCBI-CRSP_P5LBVYHBA6QXX6TW/2021
USA/MA-CDCBI-CRSP_PEXF555YY7JEQ2MM/2021
USA/MA-CDCBI-CRSP_OQFQTTQUSR2WCSI3/2021
USA/MA-CDCBI-CRSP_PQYKRZDJJVXJ4NCV/2021
USA/MA-CDCBI-CRSP_PXFY4FUQCO7R3QZ7/2021
USA/MA-CDCBI-CRSP_PJ4M7PVTAXHV7ZBA/2021
USA/MA-CDCBI-CRSP_QJZ4IQQXN3GDQYRP/2021
USA/MA-CDCBI-CRSP_QYDIDBG6D5FFJYQ6/2021
USA/MA-CDCBI-CRSP_QAQH2KTIZ7MJ2HZQ/2021
USA/MA-CDCBI-CRSP_QGSXX63KZMKHMQVP/2021
USA/MA-CDCBI-CRSP_S673476B6GHKJD35/2021
USA/MA-CDCBI-CRSP_QW5NMEWS7HCOXKND/2021
USA/MA-CDCBI-CRSP_QKH6ZT5FSZSA4T2G/2021
USA/MA-CDCBI-CRSP_SA2ZSAMFLFX2IMN2/2021
USA/MA-CDCBI-CRSP_SJBFISUTP44SIIHF/2021
USA/MA-CDCBI-CRSP_SMA4JRIX75HZ3WKV/2021
USA/MA-CDCBI-CRSP_SOFBBD4N277KQKLG/2021
USA/MA-CDCBI-CRSP_SLIZWPW6CC34OVAL/2021
USA/MA-CDCBI-CRSP_TNNBFUT6DA5TRYUI/2021
USA/MA-CDCBI-CRSP_SUGPU33CTY26VNGF/2021
USA/MA-CDCBI-CRSP_RT7L3GFPIK2UB32B/2021
USA/MA-CDCBI-CRSP_T7X7Z3764TBWJRC4/2021
USA/MA-CDCBI-CRSP_THRSHXXC34YMF4FP/2021
USA/MA-CDCBI-CRSP_TU5Y566Q5GJDORUD/2021
USA/MA-CDCBI-CRSP_TQADO3NCM7AIO5OJ/2021
USA/MA-CDCBI-CRSP_RH75YPPUU34YU6H2/2021
USA/MA-CDCBI-CRSP_UFZGBXAQ4WLVAYIA/2021
USA/MA-CDCBI-CRSP_UAZOF3ICDVE3Z2QE/2021
USA/MA-CDCBI-CRSP_UUYZIAQJGHWQPJMB/2021
USA/MA-CDCBI-CRSP_V5WVI5ZZJ7VG6XSA/2021
USA/MA-CDCBI-CRSP_UVKXPHLMD6KLGT75/2021
USA/MA-CDCBI-CRSP_UTGOXF6GDXWBWFZC/2021
USA/MA-CDCBI-CRSP_VDNVSHOXDZKCBOSQ/2021
USA/MA-CDCBI-CRSP_V7NMKQQRY3K3HYBS/2021
USA/MA-CDCBI-CRSP_V7S2ME6KVGIN7RXR/2021
USA/MA-CDCBI-CRSP_VF3YBRD3HDALL7HZ/2021
USA/MA-CDCBI-CRSP_VLGBW7DG4VVA3ZLO/2021
USA/MA-CDCBI-CRSP_VJQY3UITDJEP262B/2021
USA/MA-CDCBI-CRSP_VRN52MMCJTPTA6FV/2021
USA/MA-CDCBI-CRSP_VQEIWE3ZYREYQPWB/2021
USA/MA-CDCBI-CRSP_W3QPHQ3HJWMAMYW4/2021
USA/MA-CDCBI-CRSP_W75JW662Z5L455VU/2021
USA/MA-CDCBI-CRSP_WB4RE5R5EBSHEZNW/2021
USA/MA-CDCBI-CRSP_WQ5X4HALAH4GD3A3/2021
USA/MA-CDCBI-CRSP_WMARKE2R5JC3HZ6H/2021
USA/MA-CDCBI-CRSP_XE3WF42WELD7GWIZ/2021
USA/MA-CDCBI-CRSP_WBRUQHOGRBJL2DIF/2021
USA/MA-CDCBI-CRSP_WYPBBCBSDESYUMQ7/2021
USA/MA-CDCBI-CRSP_XIJTA3WYVU2I2QIF/2021
USA/MA-CDCBI-CRSP_WF5JZD2RBUHA65Y6/2021
USA/MA-CDCBI-CRSP_XRDKBMD5OOLATKRF/2021
USA/MA-CDCBI-CRSP_Y4G2VUHBPTYFT3C2/2021
USA/MA-CDCBI-CRSP_Y7KR7QXJ36URWW2G/2021
USA/MA-CDCBI-CRSP_XZW7QSR77NBN3GRI/2021
USA/MA-CDCBI-CRSP_Y4IRQKHBBOJ54B55/2021
USA/MA-CDCBI-CRSP_YQR3VTY3XPPUCCFG/2021
USA/MA-CDCBI-CRSP_YFJUUN373PJRZL3H/2021
USA/MA-CDCBI-CRSP_Z6KHRVGBZ3FRVXYZ/2021
USA/MA-CDCBI-CRSP_YTD4YX4YNEMSVCIT/2021
USA/MA-CDCBI-CRSP_YEQ7Y2JF7FNFMRCD/2021
USA/MA-CDCBI-CRSP_ZTAYAVAJIEHZXRXZ/2021
USA/MA-CDCBI-CRSP_ZUH3LZBJGMZCTECF/2021
USA/NH-CDCBI-CRSP_JTULQUTWW7CZM7K2/2021
USA/NH-CDCBI-CRSP_5G5ATA26UPNKSCK6/2021
USA/MA-CDCBI-CRSP_ZOWY5TEKLUEOMZFB/2021
USA/NH-CDCBI-CRSP_ONVVTTUOTV277I4C/2021
USA/NH-CDCBI-CRSP_LRXWK3ERV463U52M/2021
USA/NH-CDCBI-CRSP_R7JEKVRM35OH2B2Q/2021
USA/NH-CDCBI-CRSP_ZUCIFPDTV4HOEYR4/2021
USA/NY-CDCBI-CRSP_AY4HCFX56IZ7TZ5W/2021
USA/MA-CDCBI-CRSP_2VU4XHHZ5YDMPM4Q/2021
USA/MA-CDCBI-CRSP_2CWFNS77XUMAQMFB/2021
USA/MA-CDCBI-CRSP_3IO7TRCGUCTZKZWQ/2021
USA/MA-CDCBI-CRSP_3J6YAOLYUXRJSKIH/2021
USA/MA-CDCBI-CRSP_4GKA2BOAEKGY6PXY/2021
USA/MA-CDCBI-CRSP_3RJPIRMZG257PDA4/2021
USA/MA-CDCBI-CRSP_55VRD4TTUVG25VNM/2021
USA/MA-CDCBI-CRSP_5WKHGKT7IHEUVKJY/2021
USA/MA-CDCBI-CRSP_5HXXOJL4AZN3EC6X/2021
USA/MA-CDCBI-CRSP_4MO4JZNG45YYJ5P6/2021
USA/MA-CDCBI-CRSP_6AGVH43EJAZEXYMO/2021
USA/MA-CDCBI-CRSP_644UBAHSMDHUVOYB/2021
USA/MA-CDCBI-CRSP_6IBRGAZ77U5THJHM/2021
USA/MA-CDCBI-CRSP_6CUH55A3TBNNVEEB/2021
USA/MA-CDCBI-CRSP_73P6BCS5II7ALDLT/2021
USA/MA-CDCBI-CRSP_7Q5UKFK6MUH4IB3I/2021
USA/MA-CDCBI-CRSP_7IRD7QA7KFWSDUEQ/2021
USA/MA-CDCBI-CRSP_7AWD2UG65BC2FP33/2021
USA/MA-CDCBI-CRSP_A3APF4ZKRT6YP7T5/2021
USA/MA-CDCBI-CRSP_7ZBO2RPK6B3ZLSEK/2021
USA/MA-CDCBI-CRSP_ANUNBC4QWUX3WZ3R/2021
USA/MA-CDCBI-CRSP_BEKFIYKG5WFY2WTC/2021
USA/MA-CDCBI-CRSP_77APQ7ZR3VGKND6X/2021
USA/MA-CDCBI-CRSP_CIKRIZYHMBIRWLK4/2021
USA/MA-CDCBI-CRSP_CXCZN6I3H7I2O5UF/2021
USA/MA-CDCBI-CRSP_D2INVDLHMK44U3XE/2021
USA/MA-CDCBI-CRSP_DAX2RM67ECM3MOYN/2021
USA/MA-CDCBI-CRSP_DJ2MOXERWFPZBZS4/2021
USA/MA-CDCBI-CRSP_D5BOJB77TF3H3UB7/2021
USA/MA-CDCBI-CRSP_DXJ6XO7WMRQRSQ27/2021
USA/MA-CDCBI-CRSP_CR5YDUMJQN2TA4NX/2021
USA/MA-CDCBI-CRSP_EBPREYOJAS4W7GVJ/2021
USA/MA-CDCBI-CRSP_EK36FU6NA2ILUD7X/2021
USA/MA-CDCBI-CRSP_EMZ725VIP5NG4SR2/2021
USA/MA-CDCBI-CRSP_FRIDQFX4LTI2LYKD/2021
USA/MA-CDCBI-CRSP_FTCKGQWPO7U5YCLU/2021
USA/MA-CDCBI-CRSP_H4M4PQ5UYLDY6V36/2021
USA/MA-CDCBI-CRSP_GOVSIRYV2NDIOPVI/2021
USA/MA-CDCBI-CRSP_HBV2GL2WNVZKUTAH/2021
USA/MA-CDCBI-CRSP_IOEQYON4XRF2UZIL/2021
USA/MA-CDCBI-CRSP_HQOP62NJ5UZPZLMW/2021
USA/MA-CDCBI-CRSP_IDC4SCNRTPHPYMZS/2021
USA/MA-CDCBI-CRSP_HTWSJZKZNVQ5XMGS/2021
USA/MA-CDCBI-CRSP_JLR6JVEHBBEJODTS/2021
USA/MA-CDCBI-CRSP_KGNFY5VMGXRUZX5L/2021
USA/MA-CDCBI-CRSP_JCUVMWOWDEV2GL5L/2021
USA/MA-CDCBI-CRSP_KPGKBTJDW3DG37Z2/2021
USA/MA-CDCBI-CRSP_KOXYDEZZKQ3SATUE/2021
USA/MA-CDCBI-CRSP_KWRAF3C5DQNA7764/2021
USA/MA-CDCBI-CRSP_MGMX7ZAL6JLQMN5V/2021
USA/MA-CDCBI-CRSP_LHO2AYBK7X5F2HIB/2021
USA/MA-CDCBI-CRSP_L574WEVHGG6I62NM/2021
USA/MA-CDCBI-CRSP_NTFTS3PMT4XKVXKQ/2021
USA/MA-CDCBI-CRSP_NFP3ZZEK5B2GAS7M/2021
USA/MA-CDCBI-CRSP_OLQX7AB6XF5QECKZ/2021
USA/MA-CDCBI-CRSP_OENEMB7SHMSKU5CU/2021
USA/MA-CDCBI-CRSP_P2TNAS5P7R273LLA/2021
USA/MA-CDCBI-CRSP_OHQBIFAR4UT4VC62/2021
USA/MA-CDCBI-CRSP_P5SZVLWFX2IXLWBA/2021
USA/MA-CDCBI-CRSP_PADMYTRBBS7GHGIW/2021
USA/MA-CDCBI-CRSP_PODAJCQ5CX4VVXYX/2021
USA/MA-CDCBI-CRSP_PGDO47HDJRQKNQLQ/2021
USA/MA-CDCBI-CRSP_PPZNEADPD3SCWUG6/2021
USA/MA-CDCBI-CRSP_SLXSWAQY7TNFE4RG/2021
USA/MA-CDCBI-CRSP_RTQI2CEUSRHXSN7R/2021
USA/MA-CDCBI-CRSP_TEEQKHOAJA76HK2S/2021
USA/MA-CDCBI-CRSP_UVJQI3ZJBGPJ7OEE/2021
USA/MA-CDCBI-CRSP_TZXX2WU32HWVD7CG/2021
USA/MA-CDCBI-CRSP_VXTNKJ3Y545DD2OQ/2021
USA/MA-CDCBI-CRSP_VYM335GDZAZSGO7G/2021
USA/MA-CDCBI-CRSP_V6CLHC57SNL5AFNI/2021
USA/MA-CDCBI-CRSP_WQ5W6A2PVDS73EWT/2021
USA/MA-CDCBI-CRSP_WLO2EER5ZMRO35QQ/2021
USA/ME-CDCBI-CRSP_6SFSHMM4PIFGEKPK/2021
USA/NH-CDCBI-CRSP_JPPUZ5TNNZCMCDIW/2021
USA/MA-CDCBI-CRSP_YCS2VVXU6GCRXJXN/2021
USA/NH-CDCBI-CRSP_RBGL5HBD7U2MRSKV/2021
USA/NH-CDCBI-CRSP_V2YOT6RJTSQTEL5L/2021
USA/NH-CDCBI-CRSP_QCYTZRFZKWNZG3PH/2021
USA/NH-CDCBI-CRSP_VK6KSI225KIF5SPF/2021
USA/NY-CDCBI-CRSP_3WTJQWVNKKHGH45V/2021
USA/VT-CDCBI-CRSP_3VPSMCNHYBFHXUME/2021
USA/VT-CDCBI-CRSP_4HSBWRE35KJHCKVK/2021
USA/VT-CDCBI-CRSP_36YBDYKRRGYUPYBX/2021
USA/VT-CDCBI-CRSP_2MOSY2VXTWEC5B4J/2021
USA/VT-CDCBI-CRSP_5GJG5D7RX6PN4XCA/2021
USA/VT-CDCBI-CRSP_5ZG5KPTKWCVTA2YT/2021
USA/VT-CDCBI-CRSP_6OW3YJHFDEAYPOSQ/2021
USA/VT-CDCBI-CRSP_7B3H2XCKRTVQYOM2/2021
USA/VT-CDCBI-CRSP_6YE26G3OJYDKNAUI/2021
USA/VT-CDCBI-CRSP_7CT45D4OHQUVZFMR/2021
USA/VT-CDCBI-CRSP_7NKDQQNQIZGPLGUM/2021
USA/VT-CDCBI-CRSP_7TPDR5NDHNEU7QKV/2021
USA/VT-CDCBI-CRSP_A3HY532Z7KZEFPMP/2021
USA/VT-CDCBI-CRSP_AC52MHM4RCMLY2LV/2021
USA/VT-CDCBI-CRSP_ATHKITHID57DAGFE/2021
USA/VT-CDCBI-CRSP_B4IRNBV3M2BBIMMP/2021
USA/VT-CDCBI-CRSP_BCHHNJOGMHZHQPBY/2021
USA/VT-CDCBI-CRSP_BEFKZEB5GHSPVHB5/2021
USA/VT-CDCBI-CRSP_BGWRKNPXHSAEL4ND/2021
USA/VT-CDCBI-CRSP_BKY43H2JY4FUK2NN/2021
USA/VT-CDCBI-CRSP_BUJBFAAJ4TTMUNDZ/2021
USA/VT-CDCBI-CRSP_D3KRFZWRHHD3NLNY/2021
USA/VT-CDCBI-CRSP_DCCKSOMCBSVJW2BH/2021
USA/VT-CDCBI-CRSP_CZUCS2375KLX23XX/2021
USA/VT-CDCBI-CRSP_CXW2DEUXUAFPBKQR/2021
USA/VT-CDCBI-CRSP_DF5W2WZR4RZR4AEN/2021
USA/VT-CDCBI-CRSP_DKEKJOLMMRXDLHTM/2021
USA/VT-CDCBI-CRSP_DQOUWK3AGSYXVX4N/2021
USA/VT-CDCBI-CRSP_EGV5PUB6FNGGENZG/2021
USA/VT-CDCBI-CRSP_FYAGJ2M422QL7GVQ/2021
USA/VT-CDCBI-CRSP_DXRO3YNRF74JE3PN/2021
USA/VT-CDCBI-CRSP_FDFCNRWG7TPP5TJQ/2021
USA/VT-CDCBI-CRSP_GHJBEJDUDJGFZHFA/2021
USA/VT-CDCBI-CRSP_GL2Y5Q2Z3KHBZY5W/2021
USA/VT-CDCBI-CRSP_HMVU3MLGPAAVA7I7/2021
USA/VT-CDCBI-CRSP_J6MCFJQ27FD5KNDF/2021
USA/VT-CDCBI-CRSP_HP7UN35P6ISKY3NB/2021
USA/VT-CDCBI-CRSP_GWXIDWKMIKEHHGRA/2021
USA/VT-CDCBI-CRSP_KOTIKL6LOHPBIRV6/2021
USA/VT-CDCBI-CRSP_JF64GPWQFU6IQKDO/2021
USA/VT-CDCBI-CRSP_KYUR5D6DAKS7AUM3/2021
USA/VT-CDCBI-CRSP_JGNO4B53WVJYDS26/2021
USA/VT-CDCBI-CRSP_LCB6LKUL6PMQOEQ7/2021
USA/VT-CDCBI-CRSP_LOLRQPNJIJUSGTXR/2021
USA/VT-CDCBI-CRSP_M3J5O36FN6BCOVJ7/2021
USA/VT-CDCBI-CRSP_MHWQ2PXANOFKFU3V/2021
USA/VT-CDCBI-CRSP_LQHMAAOKYOE2X5EF/2021
USA/VT-CDCBI-CRSP_NQZ2WX25UEUMVLOX/2021
USA/VT-CDCBI-CRSP_N46OY3APNVPOU2PX/2021
USA/VT-CDCBI-CRSP_NTYRCLXQCK4CT5K7/2021
USA/VT-CDCBI-CRSP_NQ6ZPLCI47NL7KTJ/2021
USA/VT-CDCBI-CRSP_QCW4WSEEZSOS75HZ/2021
USA/VT-CDCBI-CRSP_OAEPHQ53UDTIH7HG/2021
USA/VT-CDCBI-CRSP_QWRDQ2VRBIKFXMC2/2021
USA/VT-CDCBI-CRSP_SAIGQIZKS2NM7RWS/2021
USA/VT-CDCBI-CRSP_RHM7IL7RL6T2FTEN/2021
USA/VT-CDCBI-CRSP_R2K6R4NZOPEI7HR3/2021
USA/VT-CDCBI-CRSP_SHWFWXM4YR4WUB5X/2021
USA/VT-CDCBI-CRSP_SKJD3DEMQP64TX5G/2021
USA/VT-CDCBI-CRSP_RBPXHE4PJSISYVW3/2021
USA/VT-CDCBI-CRSP_SPBAGY2L632WQJIC/2021
USA/VT-CDCBI-CRSP_TARZBT5XBBQMTNP5/2021
USA/VT-CDCBI-CRSP_TQMGCTHFWTWVO3MG/2021
USA/VT-CDCBI-CRSP_SNSWBUPM5XPVOMDF/2021
USA/VT-CDCBI-CRSP_TLIUWCBIXZWPMMZ4/2021
USA/VT-CDCBI-CRSP_U4B7QLN7RQWZZFGG/2021
USA/VT-CDCBI-CRSP_TPUDBKE2TTRXCITJ/2021
USA/VT-CDCBI-CRSP_UBG6HBME5CD2XLMH/2021
USA/VT-CDCBI-CRSP_SD7X3BZYCPDCP7SZ/2021
USA/VT-CDCBI-CRSP_U4DLF26TEYF5N67D/2021
USA/VT-CDCBI-CRSP_UA3TF7LRG3VVBTYX/2021
USA/VT-CDCBI-CRSP_VUWXZ2D3BQDGKCAU/2021
USA/VT-CDCBI-CRSP_W3LIWE4AMQU3SEGE/2021
USA/VT-CDCBI-CRSP_W64F6UGJIZ7KBCWE/2021
USA/VT-CDCBI-CRSP_X2TO2COPSXMXY5WY/2021
USA/VT-CDCBI-CRSP_X55QR3RAU2J27U2X/2021
USA/VT-CDCBI-CRSP_W3TELFALMQHQDEDR/2021
USA/VT-CDCBI-CRSP_XKIEUBUGEQMKAXTD/2021
USA/VT-CDCBI-CRSP_Z3633N3VTMUBA7GD/2021
USA/AZ-5167/2021
USA/VT-CDCBI-CRSP_ZBD2QLYQBOJXYOLB/2021
BHR/921382797_S280_L001/2021
BHR/921382511_S216_L001/2021
BHR/921383071_S288_L001/2021
BHR/921383172_S272_L001/2021
BHR/921383315_S284_L001/2021
BHR/921383350_S238_L001/2021
BHR/921383352_S240_L001/2021
USA/VT-CDCBI-CRSP_ZXTKIFZMCHMQFSSD/2021
BHR/921383830_S228_L001/2021
BHR/921384990_S223_L001/2021
BHR/921385255_S206_L001/2021
BHR/921381818_S251_L001/2021
BHR/921381820_S285_L001/2021
BHR/921384615_S237_L001/2021
BHR/921385262_S207_L001/2021
BHR/921382259_S220_L001/2021
BHR/921382124_S256_L001/2021
BHR/921381186_S279_L001/2021
BHR/921381341_S247_L001/2021
BHR/921382415_S241_L001/2021
BHR/921381432_S264_L001/2021
BHR/921381273_S268_L001/2021
BHR/921381363_S239_L001/2021
BHR/921381795_S286_L001/2021
BHR/921385330_S225_L001/2021
BHR/921385507_S222_L001/2021
BHR/921385424_S203_L001/2021
BHR/921385478_S211_L001/2021
BHR/921385322_S198_L001/2021
BHR/921385488_S202_L001/2021
BHR/921386050_S209_L001/2021
BHR/921386099_S213_L001/2021
BHR/921385685_S196_L001/2021
BHR/921380554_S246_L001/2021
BHR/921380701_S287_L001/2021
BHR/921381104_S255_L001/2021
BHR/921381046_S263_L001/2021
BHR/921378997_S259_L001/2021
BHR/921379159_S282_L001/2021
BHR/921378981_S266_L001/2021
BHR/921379395_S276_L001/2021
BHR/921379549_S271_L001/2021
BHR/921379520_S278_L001/2021
BHR/921380733_S275_L001/2021
BHR/921379365_S283_L001/2021
BHR/921380734_S248_L001/2021
BHR/921379638_S262_L001/2021
BHR/921379534_S261_L001/2021
BHR/921379636_S250_L001/2021
BHR/921379763_S249_L001/2021
BHR/342518468_S212_L001/2021
BHR/921379822_S244_L001/2021
BHR/921378854_S273_L001/2021
BHR/921378858_S260_L001/2021
BHR/342518467_S226_L001/2021
BHR/921378966_S254_L001/2021
BHR/342518235_S197_L001/2021
BHR/342518253_S218_L001/2021
BHR/921378968_S265_L001/2021
BHR/342518248_S208_L001/2021
BHR/342518265_S195_L001/2021
BHR/342518285_S235_L001/2021
BHR/342518264_S210_L001/2021
BHR/342517157_S231_L001/2021
BHR/342518217_S205_L001/2021
BHR/342517156_S232_L001/2021
BHR/342518218_S219_L001/2021
BHR/342515229_S269_L001/2021
BHR/342515227_S281_L001/2021
BHR/342518226_S200_L001/2021
BHR/342518224_S229_L001/2021
BHR/342515235_S274_L001/2021
BHR/342515301_S267_L001/2021
BHR/342517105_S245_L001/2021
BHR/170226193_S242_L001/2021
BHR/342513705_S103_L001/2021
BHR/170226153_S257_L001/2021
BHR/342515874_S270_L001/2021
BHR/230132052_S243_L001/2021
BHR/342515022_S253_L001/2021
BHR/90027717_S227_L001/2021
BHR/90027700_S199_L001/2021
BHR/90027706_S230_L001/2021
BHR/90027701_S201_L001/2021
BHR/90027698_S214_L001/2021
BHR/90027709_S204_L001/2021
BHR/90027710_S215_L001/2021
BHR/921386173_S224_L001/2021
BHR/921386595_S236_L001/2021
BHR/921386330_S221_L001/2021
USA/TX-CDC-FG-104573/2021
USA/TX-CDC-FG-104587/2021
USA/TX-CDC-FG-104596/2021
USA/TX-CDC-FG-104746/2021
USA/TX-CDC-FG-104563/2021
USA/TX-CDC-FG-104564/2021
USA/TX-CDC-FG-104590/2021
USA/TX-CDC-FG-104595/2021
USA/TX-CDC-FG-104610/2021
USA/TX-CDC-FG-104664/2021
USA/TX-CDC-FG-104655/2021
USA/TX-CDC-FG-104629/2021
USA/TX-CDC-FG-104695/2021
USA/TX-CDC-FG-104639/2021
USA/TX-CDC-FG-104627/2021
USA/TX-CDC-FG-104637/2021
USA/TX-CDC-FG-104625/2021
USA/TX-CDC-FG-104641/2021
USA/TX-CDC-FG-104705/2021
USA/TX-CDC-FG-104741/2021
USA/TX-CDC-FG-104844/2021
USA/TX-CDC-FG-104632/2021
USA/TX-CDC-FG-104673/2021
USA/TX-CDC-FG-104969/2021
USA/TX-CDC-FG-104682/2021
USA/TX-CDC-FG-104863/2021
USA/TX-CDC-FG-104671/2021
USA/TX-CDC-FG-104670/2021
USA/TX-CDC-FG-104916/2021
USA/TX-CDC-FG-104694/2021
USA/TX-CDC-FG-104650/2021
USA/TX-CDC-FG-104669/2021
USA/TX-CDC-FG-104803/2021
USA/TX-CDC-FG-104678/2021
USA/TX-CDC-FG-104700/2021
USA/TX-CDC-FG-104672/2021
USA/TX-CDC-FG-104681/2021
USA/TX-CDC-FG-104715/2021
USA/TX-CDC-FG-104710/2021
USA/TX-CDC-FG-104718/2021
USA/TX-CDC-FG-104702/2021
USA/TX-CDC-FG-104693/2021
USA/TX-CDC-FG-104957/2021
USA/TX-CDC-FG-104922/2021
USA/TX-CDC-FG-104701/2021
USA/TX-CDC-FG-104821/2021
USA/TX-CDC-FG-104703/2021
USA/TX-CDC-FG-104720/2021
USA/TX-CDC-FG-104725/2021
USA/TX-CDC-FG-105014/2021
USA/TX-CDC-FG-104706/2021
USA/TX-CDC-FG-104722/2021
USA/CO-CDC-FG-104919/2021
USA/TX-CDC-FG-104723/2021
USA/TX-CDC-FG-104727/2021
USA/TX-CDC-FG-104728/2021
USA/TX-CDC-FG-104775/2021
USA/TX-CDC-FG-104878/2021
USA/TX-CDC-FG-104729/2021
USA/TX-CDC-FG-104758/2021
USA/TX-CDC-FG-105180/2021
USA/TX-CDC-FG-104708/2021
USA/TX-CDC-FG-104748/2021
USA/TX-CDC-FG-104820/2021
USA/TX-CDC-FG-104843/2021
USA/TX-CDC-FG-104755/2021
USA/TX-CDC-FG-104829/2021
USA/TX-CDC-FG-104792/2021
USA/TX-CDC-FG-104774/2021
USA/CA-CDC-FG-104744/2021
USA/TX-CDC-FG-104767/2021
USA/TX-CDC-FG-104861/2021
USA/TX-CDC-FG-104801/2021
USA/TX-CDC-FG-104926/2021
USA/TX-CDC-FG-104958/2021
USA/TX-CDC-FG-104893/2021
USA/TX-CDC-FG-105369/2021
USA/CO-CDC-FG-105046/2021
USA/CO-CDC-FG-105177/2021
USA/CO-CDC-FG-105122/2021
USA/TX-CDC-FG-104971/2021
USA/TX-CDC-FG-105271/2021
USA/TX-CDC-FG-105186/2021
USA/TX-CDC-FG-105196/2021
USA/TX-CDC-FG-104982/2021
USA/TX-CDC-FG-105038/2021
USA/TX-CDC-FG-105262/2021
USA/TX-CDC-FG-105171/2021
USA/TX-CDC-FG-105159/2021
USA/CA-CDC-FG-105320/2021
USA/TX-CDC-FG-105157/2021
USA/FL-CDC-FG-105116/2021
USA/FL-CDC-FG-105166/2021
USA/FL-CDC-FG-105146/2021
USA/TX-CDC-FG-105095/2021
USA/WI-CDC-FG-105170/2021
USA/CA-CDC-FG-105301/2021
USA/CA-CDC-FG-105142/2021
USA/CO-CDC-FG-105160/2021
USA/CA-CDC-FG-105190/2021
USA/CA-CDC-FG-105183/2021
USA/TX-CDC-FG-105276/2021
USA/CO-CDC-FG-105343/2021
USA/TX-CDC-FG-105328/2021
USA/FL-CDC-FG-105211/2021
USA/CO-CDC-FG-105292/2021
USA/TX-CDC-FG-105314/2021
USA/TX-CDC-FG-105406/2021
USA/TX-CDC-FG-105280/2021
USA/TX-CDC-FG-105264/2021
USA/TX-CDC-FG-105285/2021
USA/TX-CDC-FG-105602/2021
USA/TX-CDC-FG-105616/2021
USA/TX-CDC-FG-105568/2021
USA/TX-CDC-FG-105635/2021
USA/TX-CDC-FG-105269/2021
USA/TX-CDC-FG-105273/2021
USA/TX-CDC-FG-105331/2021
USA/TX-CDC-FG-105319/2021
USA/TX-CDC-FG-105288/2021
USA/TX-CDC-FG-105340/2021
USA/TX-CDC-FG-105278/2021
USA/TX-CDC-FG-105415/2021
USA/TX-CDC-FG-105294/2021
USA/TX-CDC-FG-105293/2021
USA/TX-CDC-FG-105634/2021
USA/CA-CDC-FG-105326/2021
USA/CA-CDC-FG-105346/2021
USA/CA-CDC-FG-105323/2021
USA/CA-CDC-FG-105424/2021
USA/CA-CDC-FG-105350/2021
USA/CA-CDC-FG-105337/2021
USA/CA-CDC-FG-105558/2021
USA/CA-CDC-FG-105409/2021
USA/CA-CDC-FG-105607/2021
USA/CA-CDC-FG-105373/2021
USA/CA-CDC-FG-105503/2021
USA/CA-CDC-FG-105341/2021
USA/CA-CDC-FG-105357/2021
USA/CA-CDC-FG-105360/2021
USA/CA-CDC-FG-105349/2021
USA/CA-CDC-FG-105370/2021
USA/CA-CDC-FG-105401/2021
USA/CA-CDC-FG-105403/2021
USA/CA-CDC-FG-105355/2021
USA/TX-CDC-FG-105647/2021
USA/CA-CDC-FG-105512/2021
USA/CA-CDC-FG-105395/2021
USA/CA-CDC-FG-105573/2021
USA/CA-CDC-FG-105363/2021
USA/CA-CDC-FG-105404/2021
USA/CA-CDC-FG-105464/2021
USA/CA-CDC-FG-105614/2021
USA/CA-CDC-FG-105376/2021
USA/CA-CDC-FG-105396/2021
USA/CA-CDC-FG-105388/2021
USA/CA-CDC-FG-105418/2021
USA/CA-CDC-FG-105361/2021
USA/CA-CDC-FG-105466/2021
USA/CA-CDC-FG-105398/2021
USA/CA-CDC-FG-105431/2021
USA/CA-CDC-FG-105400/2021
USA/CA-CDC-FG-105385/2021
USA/CA-CDC-FG-105383/2021
USA/CA-CDC-FG-105482/2021
USA/CA-CDC-FG-105545/2021
USA/CA-CDC-FG-105402/2021
USA/CA-CDC-FG-105501/2021
USA/CA-CDC-FG-105641/2021
USA/CA-CDC-FG-105518/2021
USA/CA-CDC-FG-105416/2021
USA/CA-CDC-FG-105432/2021
USA/CA-CDC-FG-105525/2021
USA/CA-CDC-FG-105508/2021
USA/CA-CDC-FG-105530/2021
USA/CA-CDC-FG-105469/2021
USA/CA-CDC-FG-105454/2021
USA/CA-CDC-FG-105426/2021
USA/CA-CDC-FG-105664/2021
USA/CA-CDC-FG-105496/2021
USA/CA-CDC-FG-105445/2021
USA/CA-CDC-FG-105453/2021
USA/CA-CDC-FG-105475/2021
USA/CA-CDC-FG-105452/2021
USA/CA-CDC-FG-105599/2021
USA/CA-CDC-FG-105633/2021
USA/CA-CDC-FG-105516/2021
USA/CA-CDC-FG-105624/2021
USA/CA-CDC-FG-105459/2021
USA/CA-CDC-FG-105443/2021
USA/CA-CDC-FG-105467/2021
USA/CA-CDC-FG-105493/2021
USA/FL-CDC-FG-105639/2021
USA/CA-CDC-FG-105654/2021
USA/CA-CDC-FG-105489/2021
USA/CA-CDC-FG-105632/2021
USA/CA-CDC-FG-105606/2021
USA/CA-CDC-FG-105514/2021
USA/CA-CDC-FG-105457/2021
USA/CA-CDC-FG-105584/2021
USA/CA-CDC-FG-105511/2021
USA/CA-CDC-FG-105477/2021
USA/CA-CDC-FG-105610/2021
USA/CA-CDC-FG-105611/2021
USA/CA-CDC-FG-105474/2021
USA/CA-CDC-FG-105595/2021
USA/CA-CDC-FG-105491/2021
USA/CA-CDC-FG-105566/2021
USA/CA-CDC-FG-105532/2021
USA/CA-CDC-FG-105543/2021
USA/CA-CDC-FG-105478/2021
USA/CA-CDC-FG-105640/2021
USA/CA-CDC-FG-105626/2021
USA/CA-CDC-FG-105487/2021
USA/CA-CDC-FG-105620/2021
USA/CA-CDC-FG-105668/2021
USA/CA-CDC-FG-105592/2021
USA/CA-CDC-FG-105505/2021
USA/CA-CDC-FG-105623/2021
USA/CA-CDC-FG-105535/2021
USA/CA-CDC-FG-105499/2021
USA/CA-CDC-FG-105542/2021
USA/CA-CDC-FG-105497/2021
USA/CA-CDC-FG-105548/2021
USA/CA-CDC-FG-105554/2021
USA/CA-CDC-FG-105652/2021
USA/CA-CDC-FG-105552/2021
USA/CA-CDC-FG-105509/2021
USA/CA-CDC-FG-105557/2021
USA/CA-CDC-FG-105638/2021
USA/NV-CDC-FG-105520/2021
USA/CA-CDC-FG-105533/2021
USA/CA-CDC-FG-105659/2021
USA/CA-CDC-FG-105521/2021
USA/CA-CDC-FG-105657/2021
USA/CA-CDC-FG-105563/2021
USA/CA-CDC-FG-105669/2021
USA/CA-CDC-FG-105601/2021
USA/CA-CDC-FG-105527/2021
USA/CA-CDC-FG-105649/2021
USA/CA-CDC-FG-105604/2021
USA/CA-CDC-FG-105621/2021
USA/CA-CDC-FG-105578/2021
USA/CA-CDC-FG-105526/2021
USA/CA-CDC-FG-105536/2021
USA/CA-CDC-FG-105531/2021
USA/CA-CDC-FG-105572/2021
USA/CA-CDC-FG-105653/2021
USA/CA-CDC-FG-105661/2021
USA/CA-CDC-FG-105551/2021
USA/CA-CDC-FG-105609/2021
USA/CA-CDC-FG-105534/2021
USA/CA-CDC-FG-105662/2021
USA/CA-CDC-FG-105665/2021
USA/CA-CDC-FG-105546/2021
USA/CA-CDC-FG-105613/2021
USA/CA-CDC-FG-105605/2021
USA/CA-CDC-FG-105590/2021
USA/CA-CDC-FG-105586/2021
USA/CA-CDC-FG-105618/2021
USA/CA-CDC-FG-105645/2021
USA/CA-CDC-FG-105582/2021
USA/CA-CDC-FG-105579/2021
USA/CA-CDC-FG-105642/2021
USA/CA-CDC-FG-105627/2021
USA/CA-CDC-FG-105565/2021
USA/CA-CDC-FG-105571/2021
USA/CA-CDC-FG-105575/2021
USA/CA-CDC-FG-105631/2021
USA/CA-CDC-FG-105660/2021
USA/CA-CDC-FG-105589/2021
USA/CA-CDC-FG-105596/2021
USA/CA-CDC-FG-105597/2021
USA/CA-CDC-FG-105585/2021
USA/CA-CDC-FG-105576/2021
USA/CA-CDC-FG-105625/2021
USA/CA-CDC-FG-105651/2021
USA/CA-CDC-FG-105617/2021
USA/CA-CDC-FG-105608/2021
USA/CA-CDC-FG-105622/2021
USA/CA-CDC-FG-105603/2021
USA/CA-CDC-FG-105587/2021
USA/MN-MDH-11442/2021
USA/CA-CDC-FG-105643/2021
USA/MN-MDH-11441/2021
USA/CA-CDC-FG-105581/2021
USA/MN-MDH-11445/2021
USA/MN-MDH-11444/2021
USA/MN-MDH-11462/2021
USA/MN-MDH-11447/2021
USA/MN-MDH-11468/2021
USA/MN-MDH-11513/2021
USA/MN-MDH-11469/2021
USA/MN-MDH-11522/2021
USA/OSPHL02664/2021
USA/OSPHL02658/2021
USA/OSPHL02660/2021
USA/OSPHL02667/2021
USA/MN-MDH-11476/2021
USA/OSPHL02693/2021
USA/OSPHL02692/2021
USA/CA-CDC-FG-103948/2021
USA/OSPHL02665/2021
USA/MD-MDH-4391/2021
USA/MD-MDH-4392/2021
USA/MN-MDH-11725/2021
USA/MD-MDH-4390/2021
USA/MN-MDH-11728/2021
USA/MN-MDH-11727/2021
USA/MN-MDH-11729/2021
USA/MN-MDH-11730/2021
USA/MN-MDH-11726/2021
USA/MN-MDH-11731/2021
USA/OH-UHTL-1195/2021
USA/MN-MDH-11615/2021
USA/MN-MDH-11616/2021
USA/CO-CDC-FG-105201/2021
USA/MN-MDH-11619/2021
USA/MN-MDH-11620/2021
USA/MN-MDH-11618/2021
USA/MN-MDH-11617/2021
USA/MN-MDH-11623/2021
USA/MN-MDH-11621/2021
USA/MN-MDH-11624/2021
USA/MN-MDH-11627/2021
USA/MN-MDH-11622/2021
USA/MN-MDH-11626/2021
USA/MN-MDH-11628/2021
USA/MN-MDH-11631/2021
USA/MN-MDH-11629/2021
USA/MN-MDH-11632/2021
USA/MN-MDH-11636/2021
USA/MN-MDH-11653/2021
USA/MN-MDH-11638/2021
USA/MN-MDH-11652/2021
USA/MN-MDH-11685/2021
USA/MN-MDH-11946/2021
USA/MN-MDH-11679/2021
USA/MN-MDH-11682/2021
USA/NC-SLPH-0416/2021
USA/MN-MDH-11684/2021
USA/MN-MDH-11947/2021
USA/SRL_329391779/2021
USA/MN-MDH-11948/2021
USA/SRL_329391777/2021
USA/MN-MDH-11949/2021
USA/SRL_330493443/2021
USA/SRL_330493496/2021
USA/SRL_330502636/2021
USA/SRL_330493512/2021
USA/MN-MDH-12190/2021
USA/MN-MDH-12133/2021
USA/MN-MDH-12140/2021
USA/MN-MDH-12134/2021
USA/SRL_330638000/2021
RUS/RU-Sar-2789/2021
USA/MA-CDCBI-MGB_00879/2021
USA/MA-CDCBI-MGB_00886/2021
USA/MA-CDCBI-MGB_00881/2021
USA/MA-CDCBI-MGB_00894/2021
USA/MA-CDCBI-MGB_00893/2021
USA/MA-CDCBI-MGB_00900/2021
USA/MA-CDCBI-MGB_00895/2021
USA/MA-CDCBI-MGB_00901/2021
USA/MA-CDCBI-MGB_00902/2021
USA/MA-CDCBI-MGB_00915/2021
USA/MA-CDCBI-MGB_00908/2021
USA/MA-CDCBI-MGB_00923/2021
USA/MA-CDCBI-MGB_00931/2021
USA/MA-CDCBI-MGB_00955/2021
USA/MA-CDCBI-MGB_00947/2021
USA/MA-CDCBI-MGB_00963/2021
USA/MA-CDCBI-MGB_00956/2021
USA/MA-CDCBI-MGB_00964/2021
USA/MA-CDCBI-MGB_00975/2021
USA/MA-CDCBI-MGB_00989/2021
USA/MA-CDCBI-MGB_00982/2021
USA/MA-CDCBI-MGB_01037/2021
USA/MA-CDCBI-MGB_01005/2021
USA/MA-CDCBI-MGB_01052/2021
USA/RI-CDCBI-RIDOH_B3ZKNSN2PQQTJNOJ/2021
USA/RI-CDCBI-RIDOH_6WH43HH5Z6QESKLD/2021
USA/RI-CDCBI-RIDOH_FRFAEDDY7BQQVPL7/2021
USA/RI-CDCBI-RIDOH_JMJULGBH6AW66IEL/2021
USA/RI-CDCBI-RIDOH_JUOG7TFZPU4GUKGK/2021
USA/RI-CDCBI-RIDOH_QGDUTFFLP2LR7SVN/2021
USA/RI-CDCBI-RIDOH_KX65BTOWTCUTI3PZ/2021
USA/RI-CDCBI-RIDOH_T7X6MVZHKKUIHVP5/2021
USA/RI-CDCBI-RIDOH_DVIDK7GWKMAT7EG6/2021
USA/RI-CDCBI-RIDOH_NVMDJUNPIFLOSZQQ/2021
USA/RI-CDCBI-RIDOH_RZNQWGSNL4QIVDTR/2021
USA/RI-CDCBI-RIDOH_NASLEWALGC6W2NGG/2021
USA/OSPHL02698/2021
USA/OSPHL02716/2021
USA/OSPHL02722/2021
USA/CA-CDC-FG-105881/2021
USA/OSPHL02728/2021
USA/OSPHL02717/2021
USA/CA-CDC-FG-105899/2021
USA/OSPHL02712/2021
USA/CA-CDC-FG-105886/2021
USA/CA-CDC-FG-105676/2021
USA/CA-CDC-FG-106391/2021
USA/CA-CDC-FG-105931/2021
USA/CA-CDC-FG-105897/2021
USA/CA-CDC-FG-106417/2021
USA/CA-CDC-FG-105932/2021
USA/CA-CDC-FG-105679/2021
USA/CA-CDC-FG-105875/2021
USA/CA-CDC-FG-106160/2021
USA/CA-CDC-FG-105680/2021
USA/CA-CDC-FG-105677/2021
USA/CA-CDC-FG-105889/2021
USA/CA-CDC-FG-105885/2021
USA/CA-CDC-FG-105681/2021
USA/CA-CDC-FG-106011/2021
USA/CA-CDC-FG-105887/2021
USA/CA-CDC-FG-105928/2021
USA/CA-CDC-FG-105948/2021
USA/CA-CDC-FG-106178/2021
USA/CA-CDC-FG-107008/2021
USA/CA-CDC-FG-105922/2021
USA/CA-CDC-FG-105890/2021
USA/CA-CDC-FG-105930/2021
USA/CA-CDC-FG-106547/2021
USA/CA-CDC-FG-105926/2021
USA/CA-CDC-FG-105981/2021
USA/CA-CDC-FG-106852/2021
USA/CA-CDC-FG-105937/2021
USA/CA-CDC-FG-105912/2021
USA/CA-CDC-FG-105906/2021
USA/CA-CDC-FG-106297/2021
USA/CA-CDC-FG-105916/2021
USA/CA-CDC-FG-106026/2021
USA/CA-CDC-FG-106505/2021
USA/CA-CDC-FG-106671/2021
USA/CA-CDC-FG-106523/2021
USA/CA-CDC-FG-106023/2021
USA/CA-CDC-FG-105911/2021
USA/CA-CDC-FG-106283/2021
USA/CA-CDC-FG-106451/2021
USA/CA-CDC-FG-106318/2021
USA/CA-CDC-FG-106364/2021
USA/CA-CDC-FG-106527/2021
USA/CA-CDC-FG-106356/2021
USA/CA-CDC-FG-106389/2021
USA/CA-CDC-FG-106294/2021
USA/CA-CDC-FG-106298/2021
USA/CA-CDC-FG-106368/2021
USA/CA-CDC-FG-106348/2021
USA/CA-CDC-FG-106385/2021
USA/CA-CDC-FG-106299/2021
USA/CA-CDC-FG-106433/2021
USA/CA-CDC-FG-106649/2021
USA/CA-CDC-FG-106529/2021
USA/CA-CDC-FG-106542/2021
USA/CA-CDC-FG-106712/2021
USA/CA-CDC-FG-106392/2021
USA/CA-CDC-FG-106408/2021
USA/CA-CDC-FG-106331/2021
USA/CA-CDC-FG-106381/2021
USA/CA-CDC-FG-106522/2021
USA/CA-CDC-FG-106359/2021
USA/CA-CDC-FG-106342/2021
USA/CA-CDC-FG-106561/2021
USA/CA-CDC-FG-106329/2021
USA/CA-CDC-FG-106321/2021
USA/CA-CDC-FG-106538/2021
USA/CA-CDC-FG-106351/2021
USA/CA-CDC-FG-106470/2021
USA/CA-CDC-FG-106465/2021
USA/CA-CDC-FG-106341/2021
USA/CA-CDC-FG-106358/2021
USA/CA-CDC-FG-106362/2021
USA/CA-CDC-FG-106343/2021
USA/CA-CDC-FG-106499/2021
USA/CA-CDC-FG-106374/2021
USA/CA-CDC-FG-106454/2021
USA/CA-CDC-FG-106413/2021
USA/CA-CDC-FG-106616/2021
USA/CA-CDC-FG-106556/2021
USA/CA-CDC-FG-106365/2021
USA/CA-CDC-FG-106394/2021
USA/CA-CDC-FG-106373/2021
USA/CA-CDC-FG-106476/2021
USA/CA-CDC-FG-106600/2021
USA/CA-CDC-FG-106436/2021
USA/CA-CDC-FG-106429/2021
USA/CA-CDC-FG-106426/2021
USA/CA-CDC-FG-106484/2021
USA/CA-CDC-FG-106594/2021
USA/CA-CDC-FG-106388/2021
USA/CA-CDC-FG-106412/2021
USA/CA-CDC-FG-106535/2021
USA/CA-CDC-FG-106459/2021
USA/CA-CDC-FG-106395/2021
USA/CA-CDC-FG-106688/2021
USA/CA-CDC-FG-106411/2021
USA/CA-CDC-FG-106404/2021
USA/CA-CDC-FG-106402/2021
USA/CA-CDC-FG-106517/2021
USA/CA-CDC-FG-106617/2021
USA/CA-CDC-FG-106393/2021
USA/CA-CDC-FG-106606/2021
USA/CA-CDC-FG-106489/2021
USA/CA-CDC-FG-106443/2021
USA/CA-CDC-FG-106414/2021
USA/CA-CDC-FG-106439/2021
USA/CA-CDC-FG-106422/2021
USA/CA-CDC-FG-106676/2021
USA/CA-CDC-FG-106478/2021
USA/CA-CDC-FG-106407/2021
USA/CA-CDC-FG-106430/2021
USA/CA-CDC-FG-106475/2021
USA/CA-CDC-FG-106423/2021
USA/CA-CDC-FG-106428/2021
USA/CA-CDC-FG-106458/2021
USA/CA-CDC-FG-106460/2021
USA/CA-CDC-FG-106506/2021
USA/CA-CDC-FG-106469/2021
USA/CA-CDC-FG-106448/2021
USA/CA-CDC-FG-106494/2021
USA/CA-CDC-FG-106646/2021
USA/CA-CDC-FG-106509/2021
USA/CA-CDC-FG-106472/2021
USA/CA-CDC-FG-106545/2021
USA/CA-CDC-FG-106726/2021
USA/CA-CDC-FG-106588/2021
USA/CA-CDC-FG-106482/2021
USA/CA-CDC-FG-106708/2021
USA/CA-CDC-FG-106546/2021
USA/CA-CDC-FG-106812/2021
USA/CA-CDC-FG-106485/2021
USA/CA-CDC-FG-106528/2021
USA/CA-CDC-FG-106801/2021
USA/CA-CDC-FG-106498/2021
USA/CA-CDC-FG-106631/2021
USA/CA-CDC-FG-106495/2021
USA/CA-CDC-FG-106525/2021
USA/CA-CDC-FG-106492/2021
USA/CA-CDC-FG-106563/2021
USA/CA-CDC-FG-106635/2021
USA/CA-CDC-FG-106513/2021
USA/CA-CDC-FG-106575/2021
USA/CA-CDC-FG-106531/2021
USA/CA-CDC-FG-106570/2021
USA/CA-CDC-FG-106562/2021
USA/CA-CDC-FG-106638/2021
USA/CA-CDC-FG-106532/2021
USA/CA-CDC-FG-106557/2021
USA/CA-CDC-FG-106515/2021
USA/CA-CDC-FG-106663/2021
USA/CA-CDC-FG-106580/2021
USA/CA-CDC-FG-106593/2021
USA/CA-CDC-FG-106747/2021
USA/CA-CDC-FG-106613/2021
USA/CA-CDC-FG-106740/2021
USA/CA-CDC-FG-106855/2021
USA/CA-CDC-FG-106788/2021
USA/CA-CDC-FG-106643/2021
USA/CA-CDC-FG-106572/2021
USA/CA-CDC-FG-106605/2021
USA/CA-CDC-FG-106719/2021
USA/CA-CDC-FG-106601/2021
USA/CA-CDC-FG-106604/2021
USA/CA-CDC-FG-106900/2021
USA/CA-CDC-FG-106787/2021
USA/CA-CDC-FG-106630/2021
USA/CA-CDC-FG-109119/2021
USA/CA-CDC-FG-106890/2021
USA/CA-CDC-FG-109131/2021
USA/TN-CDC-FG-109305/2021
USA/TN-CDC-FG-109340/2021
USA/TN-CDC-FG-109367/2021
USA/TN-CDC-FG-109482/2021
USA/CA-CDC-FG-109264/2021
USA/TN-CDC-FG-109328/2021
USA/TN-CDC-FG-109322/2021
USA/CA-CDC-FG-109406/2021
USA/CA-CDC-FG-109564/2021
USA/TN-CDC-FG-109333/2021
USA/CA-CDC-FG-109638/2021
USA/TX-CDC-FG-110721/2021
USA/TX-CDC-FG-110645/2021
USA/CA-CDC-FG-109478/2021
USA/TX-CDC-FG-110677/2021
USA/TX-CDC-FG-110745/2021
USA/TX-CDC-FG-110643/2021
USA/TX-CDC-FG-110640/2021
USA/TX-CDC-FG-110770/2021
USA/TX-CDC-FG-110829/2021
USA/TX-CDC-FG-110665/2021
USA/CO-CDC-FG-110697/2021
USA/CO-CDC-FG-110777/2021
USA/CO-CDC-FG-110760/2021
USA/CO-CDC-FG-110696/2021
USA/TX-CDC-FG-110647/2021
USA/CO-CDC-FG-110791/2021
USA/CO-CDC-FG-110734/2021
USA/CO-CDC-FG-110780/2021
USA/CO-CDC-FG-110873/2021
USA/CO-CDC-FG-110708/2021
USA/OH-CDC-FG-110749/2021
USA/CA-CDC-FG-110773/2021
USA/CA-CDC-FG-110771/2021
USA/CA-CDC-FG-111000/2021
USA/CA-CDC-FG-110812/2021
USA/CA-CDC-FG-110743/2021
USA/TX-CDC-FG-111218/2021
USA/CO-CDC-FG-110995/2021
USA/CO-CDC-FG-110866/2021
USA/CO-CDC-FG-110921/2021
USA/CO-CDC-FG-110828/2021
USA/CA-CDC-FG-110935/2021
USA/WI-CDC-FG-111021/2021
USA/CO-CDC-FG-110976/2021
USA/WV-CDC-FG-111009/2021
USA/WV-CDC-FG-110966/2021
USA/CO-CDC-FG-111118/2021
USA/CO-CDC-FG-110932/2021
USA/NY-CDC-FG-108403/2021
USA/WV-CDC-FG-111004/2021
USA/MI-CDC-FG-108387/2021
USA/NY-CDC-FG-108513/2021
USA/NY-CDC-FG-108442/2021
USA/NY-CDC-FG-108437/2021
USA/NY-CDC-FG-108443/2021
USA/NY-CDC-FG-108423/2021
USA/NY-CDC-FG-108603/2021
USA/CA-CDC-FG-111098/2021
USA/NJ-CDC-FG-108494/2021
USA/NY-CDC-FG-108501/2021
USA/NY-CDC-FG-108607/2021
USA/NY-CDC-FG-108587/2021
USA/NY-CDC-FG-108567/2021
USA/NY-CDC-FG-108608/2021
USA/NY-CDC-FG-108601/2021
USA/NY-CDC-FG-108771/2021
USA/CA-CDC-FG-108778/2021
USA/NJ-CDC-FG-108933/2021
USA/NY-CDC-FG-108606/2021
USA/NY-CDC-FG-108887/2021
USA/NY-CDC-FG-108906/2021
USA/NY-CDC-FG-108807/2021
USA/NY-CDC-FG-108447/2021
USA/NY-CDC-FG-109013/2021
USA/NY-CDC-FG-108416/2021
USA/NY-CDC-FG-108528/2021
USA/NY-CDC-FG-108451/2021
USA/NY-CDC-FG-108484/2021
USA/NY-CDC-FG-108398/2021
USA/NY-CDC-FG-108516/2021
USA/NY-CDC-FG-108525/2021
USA/NY-CDC-FG-108402/2021
USA/NY-CDC-FG-108505/2021
USA/NY-CDC-FG-108558/2021
USA/NY-CDC-FG-108472/2021
USA/NY-CDC-FG-108549/2021
USA/NY-CDC-FG-108449/2021
USA/NY-CDC-FG-108557/2021
USA/NY-CDC-FG-108475/2021
USA/NY-CDC-FG-108568/2021
USA/NJ-CDC-FG-108456/2021
USA/NY-CDC-FG-108576/2021
USA/NY-CDC-FG-108445/2021
USA/NY-CDC-FG-108458/2021
USA/NY-CDC-FG-108578/2021
USA/NY-CDC-FG-108560/2021
USA/NY-CDC-FG-108470/2021
USA/MN-CDC-FG-108565/2021
USA/NY-CDC-FG-108630/2021
USA/NY-CDC-FG-108543/2021
USA/NY-CDC-FG-108580/2021
USA/WA-CDC-FG-108617/2021
USA/NY-CDC-FG-108613/2021
USA/NY-CDC-FG-108759/2021
USA/NY-CDC-FG-108529/2021
USA/NY-CDC-FG-108589/2021
USA/NY-CDC-FG-108534/2021
USA/NY-CDC-FG-108802/2021
USA/NY-CDC-FG-108833/2021
USA/NY-CDC-FG-108691/2021
USA/NY-CDC-FG-108859/2021
USA/NY-CDC-FG-108593/2021
USA/NY-CDC-FG-108917/2021
USA/NY-CDC-FG-108604/2021
USA/MI-CDC-FG-108788/2021
USA/NY-CDC-FG-108907/2021
USA/NY-CDC-FG-108600/2021
USA/NY-CDC-FG-108610/2021
USA/NY-CDC-FG-108651/2021
USA/NY-CDC-FG-108804/2021
USA/NY-CDC-FG-108663/2021
USA/NY-CDC-FG-108928/2021
USA/NY-CDC-FG-109005/2021
USA/NY-CDC-FG-108913/2021
USA/NY-CDC-FG-108972/2021
USA/NY-CDC-FG-108954/2021
USA/NY-CDC-FG-108749/2021
USA/CO-CDC-FG-107352/2021
USA/OH-CDC-FG-107444/2021
USA/WV-CDC-FG-107429/2021
USA/CA-CDC-FG-107311/2021
USA/CO-CDC-FG-107456/2021
USA/CA-CDC-FG-107516/2021
USA/CA-CDC-FG-107526/2021
USA/CO-CDC-FG-107424/2021
USA/CA-CDC-FG-107608/2021
USA/CA-CDC-FG-107563/2021
USA/CA-CDC-FG-108007/2021
USA/CA-CDC-FG-107596/2021
USA/WA-CDC-UW21082733830/2021
USA/WA-CDC-UW21082743084/2021
USA/CA-CDC-FG-106166/2021
USA/WA-CDC-UW21082771377/2021
USA/WA-CDC-UW21082731503/2021
USA/WA-CDC-UW21082726711/2021
USA/WA-CDC-UW21082780050/2021
USA/WA-CDC-UW21082762337/2021
USA/WA-CDC-UW21082789655/2021
USA/WA-CDC-UW21082750225/2021
USA/WA-CDC-UW21082772732/2021
USA/WA-CDC-UW21082740177/2021
USA/WA-CDC-UW21082707191/2021
USA/WA-CDC-UW21082793865/2021
USA/WA-CDC-UW21082754442/2021
USA/WA-CDC-UW21082751066/2021
USA/WA-CDC-UW21082788823/2021
USA/WA-CDC-UW21082734406/2021
USA/WA-CDC-UW21082708474/2021
USA/WA-CDC-UW21082796157/2021
USA/WA-CDC-UW21082791277/2021
USA/WA-CDC-UW21082724388/2021
USA/WA-CDC-UW21082702713/2021
USA/WA-CDC-UW21082729045/2021
USA/WA-CDC-UW21082767516/2021
USA/WA-CDC-UW21082729429/2021
USA/WA-CDC-UW21082754463/2021
USA/WA-CDC-UW21082711159/2021
USA/WA-CDC-UW21082789901/2021
USA/WA-CDC-UW21082793487/2021
USA/WA-CDC-UW21082727680/2021
USA/WA-CDC-UW21082705954/2021
USA/WA-CDC-UW21082760700/2021
USA/WA-CDC-UW21082773595/2021
USA/WA-CDC-UW21082788361/2021
USA/WA-CDC-UW21082794597/2021
USA/WA-CDC-UW21082778980/2021
USA/WA-CDC-UW21082731658/2021
USA/WA-CDC-UW21082766320/2021
USA/WA-CDC-UW21082739975/2021
USA/WA-CDC-UW21082760661/2021
USA/WA-CDC-UW21082757515/2021
USA/WA-CDC-UW21082775973/2021
USA/WA-CDC-UW21082737345/2021
USA/WA-CDC-UW21082754268/2021
USA/WA-CDC-UW21082761227/2021
USA/WA-CDC-UW21082709597/2021
USA/WA-CDC-UW21082790011/2021
USA/WA-CDC-UW21082720272/2021
USA/WA-CDC-UW21082731330/2021
USA/WA-CDC-UW21082791837/2021
USA/WA-CDC-UW21082711733/2021
USA/WA-CDC-UW21082753049/2021
USA/WA-CDC-UW21082791953/2021
USA/WA-CDC-UW21082708995/2021
USA/WA-CDC-UW21082734849/2021
USA/WA-CDC-UW21082790880/2021
USA/WA-CDC-UW21082730526/2021
USA/WA-CDC-UW21082790334/2021
USA/WA-CDC-UW21082754006/2021
USA/WA-CDC-UW21082736783/2021
USA/WA-CDC-UW21082732180/2021
USA/WA-CDC-UW21082744914/2021
USA/WA-CDC-UW21082795662/2021
USA/WA-CDC-UW21082772847/2021
USA/WA-CDC-UW21082703514/2021
USA/WA-CDC-UW21082756686/2021
USA/WA-CDC-UW21082733467/2021
USA/WA-CDC-UW21082775869/2021
USA/WA-CDC-UW21082705475/2021
USA/WA-CDC-UW21082742728/2021
USA/WA-CDC-UW21082751491/2021
USA/WA-CDC-UW21082751064/2021
USA/WA-CDC-UW21082756368/2021
USA/WA-CDC-UW21082754093/2021
USA/WA-CDC-UW21082795808/2021
USA/WA-CDC-UW21082781726/2021
USA/WA-CDC-UW21082744908/2021
USA/WA-CDC-UW21082728226/2021
USA/WA-CDC-UW21082705875/2021
USA/WA-CDC-UW21082720480/2021
USA/WA-CDC-UW21082735852/2021
USA/WA-CDC-UW21082782563/2021
USA/WA-CDC-UW21082741965/2021
USA/WA-CDC-UW21082795988/2021
USA/WA-CDC-UW21082791346/2021
USA/WA-CDC-UW21082744075/2021
USA/WA-CDC-UW21082797081/2021
USA/WA-CDC-UW21082783306/2021
USA/WA-CDC-UW21082730947/2021
USA/WA-CDC-UW21082785734/2021
USA/WA-CDC-UW21082721743/2021
USA/WA-CDC-UW21082743643/2021
USA/WA-CDC-UW21082701419/2021
USA/WA-CDC-UW21082702055/2021
USA/WA-CDC-UW21082780512/2021
USA/WA-CDC-UW21082755901/2021
USA/WA-CDC-UW21082796227/2021
USA/WA-CDC-UW21082760998/2021
USA/WA-CDC-UW21082785953/2021
USA/WA-CDC-UW21082788800/2021
USA/WA-CDC-UW21082749208/2021
USA/WA-CDC-UW21082745630/2021
USA/WA-CDC-UW21082796059/2021
USA/WA-CDC-UW21082726502/2021
USA/WA-CDC-UW21082736234/2021
USA/WA-CDC-UW21082783383/2021
USA/WA-CDC-UW21082721039/2021
USA/WA-CDC-UW21082708750/2021
USA/WA-CDC-UW21082784174/2021
USA/WA-CDC-UW21082721475/2021
USA/WA-CDC-UW21082734255/2021
USA/WA-CDC-UW21082745405/2021
USA/WA-CDC-UW21082728698/2021
USA/WA-CDC-UW21082732541/2021
USA/WA-CDC-UW21082728243/2021
USA/WA-CDC-UW21082790848/2021
USA/WA-CDC-UW21082797233/2021
USA/WA-CDC-UW21082777004/2021
USA/WA-CDC-UW21082730140/2021
USA/WA-CDC-UW21082729553/2021
USA/WA-CDC-UW21082761846/2021
USA/WA-CDC-UW21082708779/2021
USA/WA-CDC-UW21082725965/2021
USA/WA-CDC-UW21082718600/2021
USA/WA-CDC-UW21082748453/2021
USA/WA-CDC-UW21082789004/2021
USA/UT-UPHL-210902011716/2021
USA/UT-UPHL-210902020344/2021
USA/UT-UPHL-210902013338/2021
USA/UT-UPHL-210902157720/2021
USA/UT-UPHL-210902151555/2021
USA/UT-UPHL-210902166711/2021
USA/UT-UPHL-210902188507/2021
USA/UT-UPHL-210902197504/2021
USA/UT-UPHL-210902169809/2021
USA/UT-UPHL-210902375670/2021
USA/UT-UPHL-210902455153/2021
USA/UT-UPHL-210902539843/2021
USA/UT-UPHL-210902480451/2021
USA/UT-UPHL-210902600691/2021
USA/UT-UPHL-210902986603/2021
USA/SC-CDC-LC0230226/2021
USA/NC-CDC-LC0230234/2021
USA/SC-CDC-LC0230231/2021
USA/NC-CDC-LC0230235/2021
USA/NC-CDC-LC0230228/2021
USA/SC-CDC-LC0230232/2021
USA/DC-CDC-LC0230042/2021
USA/GA-CDC-LC0230036/2021
USA/VA-CDC-LC0230038/2021
USA/SC-CDC-LC0230225/2021
USA/TX-CDC-LC0230431/2021
USA/NC-CDC-LC0230236/2021
USA/NC-CDC-LC0230224/2021
USA/VA-CDC-LC0230039/2021
USA/WV-CDC-LC0229155/2021
USA/UT-UPHL-210902759043/2021
USA/WV-CDC-LC0228948/2021
USA/UT-UPHL-210902290165/2021
USA/WV-CDC-LC0228875/2021
USA/UT-UPHL-210902732395/2021
USA/KY-CDC-LC0228970/2021
USA/KY-CDC-LC0228971/2021
USA/KY-CDC-LC0228913/2021
USA/KY-CDC-LC0229038/2021
USA/KY-CDC-LC0228873/2021
USA/KY-CDC-LC0228914/2021
USA/UT-UPHL-210902782787/2021
USA/WV-CDC-LC0228947/2021
USA/OH-CDC-LC0228953/2021
USA/UT-UPHL-210902248872/2021
USA/OH-CDC-LC0228937/2021
USA/VA-CDC-LC0229061/2021
USA/WV-CDC-LC0228916/2021
USA/WV-CDC-LC0228946/2021
USA/WV-CDC-LC0228945/2021
USA/WV-CDC-LC0228950/2021
USA/KY-CDC-LC0228952/2021
USA/KY-CDC-LC0228872/2021
USA/OH-CDC-LC0228938/2021
USA/OH-CDC-LC0228939/2021
USA/PA-CDC-LC0229036/2021
USA/KY-CDC-LC0225726/2021
USA/OH-CDC-LC0228940/2021
USA/MO-CDC-LC0225724/2021
USA/MO-CDC-LC0225725/2021
USA/WV-CDC-LC0225719/2021
USA/OH-CDC-LC0225645/2021
USA/VA-CDC-LC0225646/2021
USA/WV-CDC-LC0225720/2021
USA/NC-CDC-LC0226420/2021
USA/NC-CDC-LC0226421/2021
USA/WV-CDC-LC0225728/2021
USA/NC-CDC-LC0226418/2021
USA/NC-CDC-LC0226417/2021
USA/NC-CDC-LC0226415/2021
USA/WV-CDC-LC0225721/2021
USA/NC-CDC-LC0226416/2021
USA/NC-CDC-LC0226422/2021
USA/VA-CDC-LC0226772/2021
USA/NC-CDC-LC0226419/2021
USA/VA-CDC-LC0226771/2021
USA/NC-CDC-LC0226942/2021
USA/NC-CDC-LC0226796/2021
USA/NC-CDC-LC0226360/2021
USA/NC-CDC-LC0226943/2021
USA/SC-CDC-LC0226358/2021
USA/NC-CDC-LC0226795/2021
USA/NC-CDC-LC0226359/2021
USA/NC-CDC-LC0226798/2021
USA/NC-CDC-LC0226806/2021
USA/SC-CDC-LC0226556/2021
USA/SC-CDC-LC0226804/2021
USA/NC-CDC-LC0226566/2021
USA/NC-CDC-LC0226620/2021
USA/SC-CDC-LC0226614/2021
USA/NC-CDC-LC0226444/2021
USA/SC-CDC-LC0226570/2021
USA/KY-CDC-LC0225727/2021
USA/MD-CDC-LC0226921/2021
USA/DC-CDC-LC0226920/2021
USA/DC-CDC-LC0226919/2021
USA/NC-CDC-LC0226572/2021
USA/MD-CDC-LC0226425/2021
USA/SC-CDC-LC0226766/2021
USA/SC-CDC-LC0226616/2021
USA/MD-CDC-LC0226424/2021
USA/NC-CDC-LC0226944/2021
USA/SC-CDC-LC0226615/2021
USA/SC-CDC-LC0226612/2021
USA/NC-CDC-LC0226492/2021
USA/SC-CDC-LC0226618/2021
USA/MD-CDC-LC0226362/2021
USA/SC-CDC-LC0226617/2021
USA/NC-CDC-LC0226575/2021
USA/NC-CDC-LC0226807/2021
USA/NC-CDC-LC0226794/2021
USA/NC-CDC-LC0226443/2021
USA/VA-CDC-LC0226442/2021
USA/NC-CDC-LC0226558/2021
USA/NC-CDC-LC0226559/2021
USA/NC-CDC-LC0226562/2021
USA/NC-CDC-LC0226565/2021
USA/NC-CDC-LC0226560/2021
USA/NC-CDC-LC0226573/2021
USA/NC-CDC-LC0226574/2021
USA/NC-CDC-LC0226563/2021
USA/SC-CDC-LC0229400/2021
USA/NC-CDC-LC0226571/2021
USA/NC-CDC-LC0226576/2021
USA/SC-CDC-LC0229395/2021
USA/NC-CDC-LC0229352/2021
USA/NC-CDC-LC0229351/2021
USA/NC-CDC-LC0229540/2021
USA/NC-CDC-LC0226564/2021
USA/NC-CDC-LC0229541/2021
USA/SC-CDC-LC0229396/2021
USA/NC-CDC-LC0229496/2021
USA/NC-CDC-LC0229539/2021
USA/NC-CDC-LC0229500/2021
USA/SC-CDC-LC0229928/2021
USA/NC-CDC-LC0229497/2021
USA/SC-CDC-LC0226775/2021
USA/SC-CDC-LC0229903/2021
USA/SC-CDC-LC0229892/2021
USA/NC-CDC-LC0229899/2021
USA/NC-CDC-LC0229975/2021
USA/MD-CDC-LC0229792/2021
USA/NC-CDC-LC0229976/2021
USA/MD-CDC-LC0229789/2021
USA/MD-CDC-LC0229353/2021
USA/NC-CDC-LC0229897/2021
USA/MO-CDC-LC0229709/2021
USA/NC-CDC-LC0229898/2021
USA/IL-CDC-LC0229717/2021
USA/VA-CDC-LC0229354/2021
USA/OH-CDC-LC0229723/2021
USA/IN-CDC-LC0229720/2021
USA/OH-CDC-LC0229649/2021
USA/OH-CDC-LC0229722/2021
USA/OH-CDC-LC0229721/2021
USA/IL-CDC-LC0229716/2021
USA/VA-CDC-LC0229508/2021
USA/KY-CDC-LC0229636/2021
USA/WV-CDC-LC0229677/2021
USA/OH-CDC-LC0229646/2021
USA/VA-CDC-LC0229808/2021
USA/OH-CDC-LC0229710/2021
USA/KY-CDC-LC0229635/2021
USA/NC-CDC-LC0229276/2021
USA/NC-CDC-LC0229277/2021
USA/GA-CDC-LC0229927/2021
USA/GA-CDC-LC0229934/2021
USA/NC-CDC-LC0229501/2021
USA/GA-CDC-LC0229893/2021
USA/VA-CDC-LC0229929/2021
USA/VA-CDC-LC0229930/2021
USA/MD-CDC-LC0229788/2021
USA/VA-CDC-LC0229785/2021
USA/NC-CDC-LC0229499/2021
USA/WV-CDC-LC0229672/2021
USA/NC-CDC-LC0229931/2021
USA/MD-CDC-LC0229784/2021
USA/NC-CDC-LC0229978/2021
USA/NC-CDC-LC0229896/2021
USA/NC-CDC-LC0229498/2021
USA/VA-CDC-LC0229904/2021
USA/VA-CDC-LC0229754/2021
USA/NC-CDC-LC0227636/2021
USA/SC-CDC-LC0227558/2021
USA/NC-CDC-LC0227666/2021
USA/NJ-CDC-LC0227296/2021
USA/NJ-CDC-LC0227294/2021
USA/PA-CDC-LC0227163/2021
USA/SC-CDC-LC0227473/2021
USA/NJ-CDC-LC0227165/2021
USA/SC-CDC-LC0227477/2021
USA/NC-CDC-LC0227694/2021
USA/MD-CDC-LC0227570/2021
USA/MD-CDC-LC0227564/2021
USA/PA-CDC-LC0226990/2021
USA/MD-CDC-LC0227504/2021
USA/DC-CDC-LC0227659/2021
USA/NJ-CDC-LC0227301/2021
USA/MD-CDC-LC0227618/2021
USA/DC-CDC-LC0227592/2021
USA/NJ-CDC-LC0227299/2021
USA/MD-CDC-LC0227580/2021
USA/DC-CDC-LC0227207/2021
USA/MD-CDC-LC0227637/2021
USA/DC-CDC-LC0227667/2021
USA/VA-CDC-LC0227629/2021
USA/DC-CDC-LC0227206/2021
USA/MD-CDC-LC0227621/2021
USA/DC-CDC-LC0227503/2021
USA/NJ-CDC-LC0227166/2021
USA/DC-CDC-LC0227601/2021
USA/NJ-CDC-LC0227414/2021
USA/DC-CDC-LC0227578/2021
USA/NJ-CDC-LC0227415/2021
USA/NJ-CDC-LC0227417/2021
USA/NJ-CDC-LC0227416/2021
USA/DE-CDC-LC0227413/2021
USA/NJ-CDC-LC0227412/2021
USA/NY-CDC-LC0227071/2021
USA/NJ-CDC-LC0226980/2021
USA/NY-CDC-LC0227375/2021
USA/NJ-CDC-LC0227458/2021
USA/NJ-CDC-LC0227457/2021
USA/DE-CDC-LC0227389/2021
USA/DE-CDC-LC0227087/2021
USA/SC-CDC-LC0227642/2021
USA/DE-CDC-LC0227410/2021
USA/MD-CDC-LC0227297/2021
USA/MD-CDC-LC0227224/2021
USA/PA-CDC-LC0227269/2021
USA/DE-CDC-LC0227246/2021
USA/MD-CDC-LC0227248/2021
USA/MD-CDC-LC0227223/2021
USA/DE-CDC-LC0227250/2021
USA/DE-CDC-LC0227149/2021
USA/DE-CDC-LC0227150/2021
USA/DE-CDC-LC0227368/2021
USA/DE-CDC-LC0227220/2021
USA/PA-CDC-LC0227061/2021
USA/DE-CDC-LC0227247/2021
USA/DE-CDC-LC0227251/2021
USA/NJ-CDC-LC0227409/2021
USA/PA-CDC-LC0227062/2021
USA/NJ-CDC-LC0227407/2021
USA/PA-CDC-LC0227063/2021
USA/PA-CDC-LC0227357/2021
USA/DE-CDC-LC0227388/2021
USA/PA-CDC-LC0227064/2021
USA/NJ-CDC-LC0227272/2021
USA/NJ-CDC-LC0227002/2021
USA/NJ-CDC-LC0227003/2021
USA/NJ-CDC-LC0227274/2021
USA/PA-CDC-LC0227359/2021
USA/PA-CDC-LC0227358/2021
USA/NJ-CDC-LC0227268/2021
USA/NJ-CDC-LC0227295/2021
USA/PA-CDC-LC0226999/2021
USA/NJ-CDC-LC0227011/2021
USA/PA-CDC-LC0227408/2021
USA/PA-CDC-LC0227047/2021
USA/PA-CDC-LC0227048/2021
USA/PA-CDC-LC0227404/2021
USA/PA-CDC-LC0227049/2021
USA/NJ-CDC-LC0227045/2021
USA/NJ-CDC-LC0227222/2021
USA/NJ-CDC-LC0227371/2021
USA/PA-CDC-LC0226988/2021
USA/NJ-CDC-LC0226986/2021
USA/NJ-CDC-LC0227378/2021
USA/NJ-CDC-LC0227381/2021
USA/NJ-CDC-LC0227383/2021
USA/PA-CDC-LC0227154/2021
USA/NJ-CDC-LC0227382/2021
USA/NJ-CDC-LC0227372/2021
USA/NJ-CDC-LC0227307/2021
USA/NJ-CDC-LC0227380/2021
USA/NY-CDC-LC0227306/2021
USA/NY-CDC-LC0227308/2021
USA/NJ-CDC-LC0226992/2021
USA/NJ-CDC-LC0227379/2021
USA/NC-CDC-LC0227475/2021
USA/MN-CDC-LC0227373/2021
USA/NJ-CDC-LC0227384/2021
USA/NJ-CDC-LC0227370/2021
USA/NJ-CDC-LC0227302/2021
USA/NJ-CDC-LC0227300/2021
USA/NJ-CDC-LC0227369/2021
USA/NJ-CDC-LC0227148/2021
USA/NJ-CDC-LC0227367/2021
USA/NY-CDC-LC0227221/2021
USA/NY-CDC-LC0227086/2021
USA/NY-CDC-LC0227303/2021
USA/NJ-CDC-LC0227385/2021
USA/NY-CDC-LC0227305/2021
USA/NC-CDC-LC0227569/2021
USA/NJ-CDC-LC0226991/2021
USA/NY-CDC-LC0227088/2021
USA/NC-CDC-LC0227695/2021
USA/VA-CDC-LC0227700/2021
USA/DE-CDC-LC0227386/2021
USA/NC-CDC-LC0227645/2021
USA/VA-CDC-LC0227567/2021
USA/VA-CDC-LC0227701/2021
USA/MD-CDC-LC0227499/2021
USA/MD-CDC-LC0227669/2021
USA/MD-CDC-LC0227577/2021
USA/DC-CDC-LC0227634/2021
USA/VA-CDC-LC0227579/2021
USA/DC-CDC-LC0227658/2021
USA/PA-CDC-LC0227650/2021
USA/NC-CDC-LC0227698/2021
USA/NJ-CDC-LC0227152/2021
USA/NJ-CDC-LC0227298/2021
USA/NJ-CDC-LC0227060/2021
USA/PA-CDC-LC0227050/2021
USA/NC-CDC-LC0227646/2021
USA/NJ-CDC-LC0227273/2021
USA/PA-CDC-LC0227043/2021
USA/PA-CDC-LC0226989/2021
USA/PA-CDC-LC0226983/2021
USA/NC-CDC-LC0227644/2021
USA/MD-CDC-LC0227465/2021
USA/MD-CDC-LC0227563/2021
USA/NJ-CDC-LC0227292/2021
USA/MD-CDC-LC0227452/2021
USA/NE-CDC-LC0227085/2021
USA/CT-CDC-LC0227101/2021
USA/PA-CDC-LC0227451/2021
USA/MA-CDC-LC0227333/2021
USA/NJ-CDC-LC0227332/2021
USA/DE-CDC-LC0227259/2021
USA/MD-CDC-LC0227184/2021
USA/AL-CDC-LC0227460/2021
USA/AL-CDC-LC0227713/2021
USA/PA-CDC-LC0227212/2021
USA/NY-CDC-LC0227737/2021
USA/TX-CDC-LC0227745/2021
USA/NY-CDC-LC0227743/2021
USA/TX-CDC-LC0227744/2021
USA/GA-CDC-LC0227502/2021
USA/VA-CDC-LC0227210/2021
USA/VA-CDC-LC0227738/2021
USA/NC-CDC-LC0227505/2021
USA/NY-CDC-LC0227716/2021
USA/OR-CDC-LC0233739/2021
USA/WA-CDC-LC0233738/2021
USA/ID-CDC-LC0233735/2021
USA/IL-CDC-LC0233709/2021
USA/OR-CDC-LC0233724/2021
USA/IL-CDC-LC0233754/2021
USA/ID-CDC-LC0233728/2021
USA/ID-CDC-LC0233727/2021
USA/ID-CDC-LC0233730/2021
USA/ID-CDC-LC0233731/2021
USA/ID-CDC-LC0233729/2021
USA/ID-CDC-LC0233732/2021
USA/NC-SLPH-0476/2021
USA/NC-SLPH-0475/2021
USA/NC-SLPH-0474/2021
USA/WY-CDC-2-4849629/2021
USA/SD-CDC-2-4849718/2021
USA/WY-CDC-2-4849605/2021
USA/KY-CDC-2-4850173/2021
USA/SD-CDC-2-4849803/2021
USA/SD-CDC-2-4849820/2021
USA/SD-CDC-2-4849827/2021
USA/SD-CDC-2-4849719/2021
USA/KY-CDC-2-4850160/2021
USA/KY-CDC-2-4850072/2021
USA/KY-CDC-2-4850059/2021
USA/SD-CDC-2-4849819/2021
USA/NJ-CDC-2-4856089/2021
USA/SD-CDC-2-4849737/2021
USA/WY-CDC-2-4849641/2021
USA/MN-UMGC-13396/2021
USA/WY-CDC-2-4849530/2021
USA/SD-CDC-2-4849730/2021
USA/MN-UMGC-13407/2021
USA/SD-CDC-2-4849828/2021
USA/MN-UMGC-13419/2021
USA/MN-UMGC-13422/2021
USA/MN-UMGC-13426/2021
USA/MN-UMGC-13434/2021
USA/MN-UMGC-13444/2021
USA/MN-UMGC-13448/2021
USA/MN-UMGC-13456/2021
USA/MN-UMGC-13457/2021
USA/MN-UMGC-13467/2021
USA/MN-UMGC-13479/2021
USA/MN-UMGC-13480/2021
USA/MN-UMGC-13473/2021
USA/MN-UMGC-13574/2021
USA/MN-UMGC-13806/2021
USA/MN-UMGC-13633/2021
USA/MN-UMGC-13585/2021
USA/AR-UMGC-14072/2021
USA/AR-UMGC-14073/2021
USA/AR-UMGC-14071/2021
USA/AR-UMGC-14077/2021
USA/AR-UMGC-14085/2021
USA/AR-UMGC-14083/2021
USA/AR-UMGC-14084/2021
USA/AR-UMGC-14089/2021
USA/AR-UMGC-14096/2021
USA/AR-UMGC-14095/2021
USA/AR-UMGC-14090/2021
USA/AR-UMGC-14101/2021
USA/AR-UMGC-14108/2021
USA/MN-UMGC-13481/2021
USA/AR-UMGC-14107/2021
USA/AR-UMGC-14113/2021
USA/AR-UMGC-14097/2021
USA/AR-UMGC-14118/2021
USA/AR-UMGC-14120/2021
USA/AR-UMGC-14119/2021
USA/AR-UMGC-14125/2021
USA/AR-UMGC-14131/2021
USA/AR-UMGC-14114/2021
USA/AR-UMGC-14137/2021
USA/AR-UMGC-14124/2021
USA/AR-UMGC-14144/2021
USA/AR-UMGC-14156/2021
USA/AR-UMGC-14143/2021
USA/AR-UMGC-14160/2021
USA/AR-UMGC-14161/2021
USA/AR-UMGC-14203/2021
USA/AR-UMGC-14155/2021
USA/AR-UMGC-14239/2021
USA/AR-UMGC-14261/2021
USA/AR-UMGC-14204/2021
USA/AR-UMGC-14273/2021
USA/AR-UMGC-14138/2021
USA/AR-UMGC-14246/2021
USA/AR-UMGC-14309/2021
USA/AR-UMGC-14284/2021
USA/AR-UMGC-14296/2021
USA/AR-UMGC-14332/2021
USA/AR-UMGC-14334/2021
USA/AR-UMGC-14333/2021
USA/AR-UMGC-14322/2021
USA/AR-UMGC-14226/2021
USA/AR-UMGC-14343/2021
USA/AR-UMGC-14344/2021
USA/AR-UMGC-14391/2021
USA/AR-UMGC-14346/2021
USA/AR-UMGC-14389/2021
USA/AR-UMGC-14393/2021
USA/AR-UMGC-14421/2021
USA/AR-UMGC-14403/2021
USA/MD-MDH-4478/2021
USA/MD-MDH-4481/2021
USA/MD-MDH-4480/2021
USA/MD-MDH-4479/2021
USA/OH-CDC-FG-112981/2021
USA/OH-CDC-FG-113003/2021
USA/WV-CDC-FG-113221/2021
USA/WV-CDC-FG-113018/2021
USA/WV-CDC-FG-113153/2021
USA/OH-CDC-FG-113054/2021
USA/OR-CDC-LC0223504/2021
USA/WA-CDC-LC0223486/2021
USA/OR-CDC-LC0223503/2021
USA/OH-CDC-FG-113020/2021
USA/OR-CDC-LC0223493/2021
USA/WA-CDC-LC0223508/2021
USA/WA-CDC-LC0223509/2021
USA/OR-CDC-LC0223488/2021
USA/ID-CDC-LC0223513/2021
USA/MT-CDC-LC0223481/2021
USA/MT-CDC-LC0223482/2021
USA/SC-CDC-LC0223485/2021
USA/CA-CDC-LC0223431/2021
USA/MT-CDC-LC0223483/2021
USA/AK-CDC-LC0223473/2021
USA/MD-CDC-IBX258046078335/2021
USA/AK-CDC-LC0223472/2021
USA/MD-CDC-IBX693554617461/2021
USA/WA-CDC-UW21082705898/2021
USA/WA-CDC-UW21082760229/2021
USA/WA-CDC-UW21082767148/2021
USA/WA-CDC-UW21082711169/2021
USA/WA-CDC-UW21082735256/2021
USA/WA-CDC-UW21082734839/2021
USA/WA-CDC-UW21082757220/2021
USA/WA-CDC-UW21082782079/2021
USA/WA-CDC-UW21082759295/2021
USA/WA-CDC-UW21082740802/2021
USA/WA-CDC-UW21082741374/2021
USA/WA-CDC-UW21082763190/2021
USA/WA-CDC-UW21082710825/2021
USA/WA-CDC-UW21082765455/2021
USA/WA-CDC-UW21082788164/2021
USA/WA-CDC-UW21082709773/2021
USA/WA-CDC-UW21082787465/2021
USA/WA-CDC-UW21082749981/2021
USA/WA-CDC-UW21082706622/2021
USA/WA-CDC-UW21082792550/2021
USA/WA-CDC-UW21082793585/2021
USA/WA-CDC-UW21082729374/2021
USA/WA-CDC-UW21082795912/2021
USA/WA-CDC-UW21082772828/2021
USA/WA-CDC-UW21082784782/2021
USA/WA-CDC-UW21082783137/2021
USA/WA-CDC-UW21082733360/2021
USA/WA-CDC-UW21082716536/2021
USA/WA-CDC-UW21082764091/2021
USA/WA-CDC-UW21082745620/2021
USA/WA-CDC-UW21082717407/2021
USA/WA-CDC-UW21082724182/2021
USA/WA-CDC-UW21082741580/2021
USA/WA-CDC-UW21082783048/2021
USA/WA-CDC-UW21082735213/2021
USA/WA-CDC-UW21082741912/2021
USA/WA-CDC-UW21082773311/2021
USA/WA-CDC-UW21082772099/2021
USA/WA-CDC-UW21082740696/2021
USA/WA-CDC-UW21082780124/2021
USA/WA-CDC-UW21082716335/2021
USA/WA-CDC-UW21082798911/2021
USA/WA-CDC-UW21082754352/2021
USA/WA-CDC-UW21082759312/2021
USA/WA-CDC-UW21082705905/2021
USA/WA-CDC-UW21082798450/2021
USA/WA-CDC-UW21082780650/2021
USA/WA-CDC-UW21082712549/2021
USA/WA-CDC-UW21082796057/2021
USA/WA-CDC-UW21082730693/2021
USA/WA-CDC-UW21082723273/2021
USA/WA-CDC-UW21082767825/2021
USA/WA-CDC-UW21082781388/2021
USA/WA-CDC-UW21082725776/2021
USA/WA-CDC-UW21082765626/2021
USA/WA-CDC-UW21082751234/2021
USA/WA-CDC-UW21082791064/2021
USA/WA-CDC-UW21082705205/2021
USA/WA-CDC-UW21082755422/2021
USA/WA-CDC-UW21082755904/2021
USA/WA-CDC-UW21082738300/2021
USA/WA-CDC-UW21082760913/2021
USA/WA-CDC-UW21082769368/2021
USA/WA-CDC-UW21082789429/2021
USA/WA-CDC-UW21082757173/2021
USA/WA-CDC-UW21082776618/2021
USA/WA-CDC-UW21082752234/2021
USA/WA-CDC-UW21082787778/2021
USA/WA-CDC-UW21082778291/2021
USA/GA-CDC-QDX28277758/2021
USA/WA-CDC-UW21082757986/2021
USA/NY-CDC-QDX28277746/2021
USA/WA-CDC-UW21082764783/2021
USA/NY-CDC-QDX28277727/2021
USA/NV-CDC-QDX28236767/2021
USA/NJ-CDC-QDX28277732/2021
USA/MD-CDC-QDX28277713/2021
USA/NV-CDC-QDX28236737/2021
USA/NY-CDC-QDX28277843/2021
USA/NV-CDC-QDX28236796/2021
USA/VA-CDC-QDX28277668/2021
USA/VA-QDX-28277667/2021
USA/NY-CDC-QDX28277847/2021
USA/NV-CDC-QDX28236683/2021
USA/PA-CDC-QDX28277839/2021
USA/NY-QDX-28277842/2021
USA/NV-CDC-QDX28236740/2021
USA/NV-CDC-QDX28236732/2021
USA/NV-CDC-QDX28236748/2021
USA/GA-CDC-QDX28277761/2021
USA/NV-CDC-QDX28236779/2021
USA/NV-CDC-QDX28236770/2021
USA/NV-CDC-QDX28236775/2021
USA/MD-CDC-QDX28277714/2021
USA/MD-CDC-QDX28277715/2021
USA/NV-CDC-QDX28236698/2021
USA/NV-CDC-QDX28236793/2021
USA/NV-CDC-QDX28236701/2021
USA/MO-CDC-QDX28236662/2021
USA/NV-CDC-QDX28236786/2021
USA/PA-QDX-28277848/2021
USA/NV-CDC-QDX28236759/2021
USA/NY-QDX-28277749/2021
USA/NV-CDC-QDX28236780/2021
USA/NV-CDC-QDX28236791/2021
USA/LA-CDC-QDX28318696/2021
USA/GA-CDC-QDX28277763/2021
USA/GA-CDC-QDX28277764/2021
USA/NV-CDC-QDX28236777/2021
USA/LA-CDC-QDX28318697/2021
USA/NY-CDC-QDX28277844/2021
USA/VA-QDX-28277666/2021
USA/NV-CDC-QDX28236766/2021
USA/GA-CDC-QDX28277759/2021
USA/NV-CDC-QDX28236746/2021
USA/PA-CDC-QDX28277851/2021
USA/NY-CDC-QDX28277741/2021
USA/GA-CDC-QDX28277765/2021
USA/NV-CDC-QDX28236761/2021
USA/NV-CDC-QDX28236743/2021
USA/NJ-CDC-QDX28277725/2021
USA/MD-CDC-QDX28277717/2021
USA/NV-CDC-QDX28236725/2021
USA/NY-CDC-QDX28277743/2021
USA/NJ-CDC-QDX28277739/2021
USA/NV-CDC-QDX28236771/2021
USA/NY-QDX-28277753/2021
USA/NJ-CDC-QDX28277728/2021
USA/NV-CDC-QDX28236757/2021
USA/NV-CDC-QDX28236730/2021
USA/DE-QDX-28277716/2021
USA/GA-CDC-QDX28277760/2021
USA/NV-CDC-QDX28236790/2021
USA/NV-CDC-QDX28236755/2021
USA/NV-CDC-QDX28236729/2021
USA/NJ-CDC-QDX28277733/2021
USA/MD-CDC-QDX28277712/2021
USA/NJ-CDC-QDX28277734/2021
USA/NV-CDC-QDX28236781/2021
USA/NV-CDC-QDX28236726/2021
USA/NY-CDC-QDX28277745/2021
USA/NV-CDC-QDX28236751/2021
USA/PA-CDC-QDX28277840/2021
USA/PA-CDC-QDX28277853/2021
USA/NV-CDC-QDX28236785/2021
USA/NV-CDC-QDX28236731/2021
USA/LA-CDC-QDX28318698/2021
USA/NV-CDC-QDX28236782/2021
USA/MD-CDC-QDX28277709/2021
USA/NY-QDX-28277747/2021
USA/NJ-CDC-QDX28277726/2021
USA/NV-CDC-QDX28236684/2021
USA/NV-CDC-QDX28236739/2021
USA/NV-CDC-QDX28236734/2021
USA/NV-CDC-QDX28236794/2021
USA/NY-QDX-28277754/2021
USA/NJ-CDC-QDX28277740/2021
USA/NV-CDC-QDX28236774/2021
USA/PA-CDC-QDX28277838/2021
USA/NV-CDC-QDX28236728/2021
USA/NJ-CDC-QDX28277736/2021
USA/NJ-CDC-QDX28277729/2021
USA/NV-CDC-QDX28236745/2021
USA/NJ-CDC-QDX28277724/2021
USA/NY-CDC-QDX28277738/2021
USA/NY-QDX-28277752/2021
USA/NV-CDC-QDX28236776/2021
USA/NY-QDX-28277744/2021
USA/NJ-CDC-QDX28277735/2021
USA/NY-QDX-28277748/2021
USA/PA-CDC-QDX28277836/2021
USA/OSPHL02813/2021
USA/UT-UPHL-210904022684/2021
USA/NY-CDC-QDX28277756/2021
USA/UT-UPHL-210904000937/2021
USA/UT-UPHL-210904060680/2021
USA/UT-UPHL-210904006726/2021
USA/UT-UPHL-210904029993/2021
USA/UT-UPHL-210904040985/2021
USA/UT-UPHL-210904072751/2021
USA/MD-CDC-QDX28277720/2021
USA/UT-UPHL-210904080544/2021
USA/UT-UPHL-210904162536/2021
USA/UT-UPHL-210904175114/2021
USA/UT-UPHL-210904103260/2021
USA/UT-UPHL-210904254032/2021
USA/UT-UPHL-210904177764/2021
USA/UT-UPHL-210904024592/2021
USA/UT-UPHL-210904313817/2021
USA/UT-UPHL-210904322098/2021
USA/UT-UPHL-210904329906/2021
USA/UT-UPHL-210904273223/2021
USA/UT-UPHL-210904216574/2021
USA/UT-UPHL-210904308381/2021
USA/UT-UPHL-210904396805/2021
USA/UT-UPHL-210904404786/2021
USA/UT-UPHL-210904425414/2021
USA/UT-UPHL-210904368838/2021
USA/UT-UPHL-210904430960/2021
USA/UT-UPHL-210904378704/2021
USA/UT-UPHL-210904448043/2021
USA/UT-UPHL-210904477921/2021
USA/UT-UPHL-210904472644/2021
USA/UT-UPHL-210904484312/2021
USA/UT-UPHL-210904485998/2021
USA/UT-UPHL-210904466321/2021
USA/UT-UPHL-210904486917/2021
USA/UT-UPHL-210904489160/2021
USA/UT-UPHL-210904551537/2021
USA/UT-UPHL-210904531260/2021
USA/UT-UPHL-210904560743/2021
USA/UT-UPHL-210904608275/2021
USA/UT-UPHL-210904615143/2021
USA/UT-UPHL-210904649503/2021
USA/UT-UPHL-210904630374/2021
USA/UT-UPHL-210904653765/2021
USA/UT-UPHL-210904676498/2021
USA/UT-UPHL-210904641311/2021
USA/UT-UPHL-210904680084/2021
USA/UT-UPHL-210904758209/2021
USA/UT-UPHL-210904704008/2021
USA/UT-UPHL-210904760053/2021
USA/UT-UPHL-210904769639/2021
USA/UT-UPHL-210904716740/2021
USA/UT-UPHL-210904783070/2021
USA/UT-UPHL-210904774422/2021
USA/UT-UPHL-210904786526/2021
USA/UT-UPHL-210904679647/2021
USA/UT-UPHL-210904583096/2021
USA/UT-UPHL-210904798645/2021
USA/UT-UPHL-210904788850/2021
USA/UT-UPHL-210904830367/2021
USA/UT-UPHL-210904840089/2021
USA/UT-UPHL-210904834446/2021
USA/UT-UPHL-210904880329/2021
USA/UT-UPHL-210904911628/2021
USA/UT-UPHL-210904841869/2021
USA/UT-UPHL-210904927577/2021
USA/UT-UPHL-210904931302/2021
USA/UT-UPHL-210904925653/2021
USA/UT-UPHL-210904967053/2021
USA/UT-UPHL-210904774469/2021
USA/WV-CDC-IBX127889317951/2021
USA/OH-UHTL-1218/2021
USA/AL-CDC-IBX607138647683/2021
USA/FL-CDC-IBX005455192211/2021
USA/CA-CDC-IBX689791984014/2021
USA/NM-CDC-IBX895261478671/2021
USA/OH-CDC-IBX035508302210/2021
USA/OH-CDC-IBX034405476025/2021
USA/NY-CDC-IBX052304639101/2021
USA/GA-CDC-IBX091808735474/2021
USA/GA-CDC-IBX093448799194/2021
USA/OH-CDC-IBX121651795330/2021
USA/IN-CDC-IBX098649858161/2021
USA/OH-CDC-IBX121718509719/2021
USA/OH-CDC-IBX119757223064/2021
USA/NJ-CDC-IBX025276662056/2021
USA/NM-CDC-IBX039132021591/2021
USA/NJ-CDC-IBX046708675285/2021
USA/NM-CDC-IBX633888231386/2021
USA/OH-CDC-IBX147740137766/2021
USA/NJ-CDC-IBX047457068182/2021
USA/GA-CDC-IBX051781210961/2021
USA/NM-CDC-IBX079545525748/2021
USA/CA-CDC-IBX121887032122/2021
USA/NM-CDC-IBX122224801340/2021
USA/NM-CDC-IBX230678801484/2021
USA/NM-CDC-IBX236586811998/2021
USA/NM-CDC-IBX271662159944/2021
USA/CA-CDC-IBX301702035223/2021
USA/NM-CDC-IBX291564791978/2021
USA/CA-CDC-IBX449213176288/2021
USA/WV-CDC-IBX396819670258/2021
USA/OH-CDC-IBX363387784853/2021
USA/NJ-CDC-IBX501490879871/2021
USA/NM-CDC-IBX486293897639/2021
USA/NJ-CDC-IBX532401880251/2021
USA/ID-CDC-IBX527666830531/2021
USA/NC-CDC-IBX590745956158/2021
USA/NM-CDC-IBX606384117011/2021
USA/GA-CDC-IBX564636025186/2021
USA/SD-CDC-IBX601021624476/2021
USA/NM-CDC-IBX656057966190/2021
USA/TX-CDC-IBX625560920086/2021
USA/OH-CDC-IBX671387094875/2021
USA/OH-CDC-IBX716432363955/2021
USA/NM-CDC-IBX738925413087/2021
USA/UT-CDC-IBX717845555815/2021
USA/NM-CDC-IBX739968260557/2021
USA/NM-CDC-IBX739767810956/2021
USA/CA-CDC-IBX758932179574/2021
USA/PA-CDC-IBX745571589751/2021
USA/NM-CDC-IBX771223236632/2021
USA/NM-CDC-IBX745095692436/2021
USA/NM-CDC-IBX775658425335/2021
USA/NM-CDC-IBX778169352592/2021
USA/NM-CDC-IBX793134138236/2021
USA/WY-CDC-IBX799532725262/2021
USA/TX-CDC-IBX789915512445/2021
USA/NJ-CDC-IBX793913695916/2021
USA/CA-CDC-IBX842882329948/2021
USA/NM-CDC-IBX887196506436/2021
USA/NM-CDC-IBX900601904613/2021
USA/DE-CDC-IBX844228515929/2021
USA/NM-CDC-IBX905703926358/2021
USA/OH-CDC-IBX861928342743/2021
USA/OH-CDC-IBX917366072135/2021
USA/WY-CDC-IBX910276686357/2021
USA/GA-CDC-IBX025165885365/2021
USA/CA-CDC-IBX014003111181/2021
USA/GA-CDC-IBX029096971714/2021
USA/CA-CDC-IBX981738075865/2021
USA/NJ-CDC-IBX954385531478/2021
USA/OH-CDC-IBX034313708459/2021
USA/GA-CDC-IBX076580546149/2021
USA/AZ-CDC-IBX156026855234/2021
USA/TX-CDC-IBX118550098789/2021
USA/CA-CDC-IBX176237561474/2021
USA/CA-CDC-IBX169012790574/2021
USA/TX-CDC-IBX195977607223/2021
USA/TX-CDC-IBX194911380084/2021
USA/TX-CDC-IBX195084461621/2021
USA/TX-CDC-IBX196329925381/2021
USA/CA-CDC-IBX284585860884/2021
USA/TX-CDC-IBX196419937513/2021
USA/WV-CDC-IBX377043828469/2021
USA/GA-CDC-IBX357363473004/2021
USA/TX-CDC-IBX437549816297/2021
USA/TX-CDC-IBX437524529539/2021
USA/WV-CDC-IBX493848336975/2021
USA/NY-CDC-IBX413909522491/2021
USA/WV-CDC-IBX493847726641/2021
USA/TX-CDC-IBX718657702664/2021
USA/MN-CDC-IBX112088960713/2021
USA/MN-CDC-IBX121521854639/2021
USA/NM-CDC-IBX117978295579/2021
USA/NJ-CDC-IBX786690271162/2021
USA/MI-CDC-IBX823398788060/2021
USA/GA-CDC-IBX073036598262/2021
USA/WY-CDC-IBX893845731360/2021
USA/SD-CDC-IBX355468292329/2021
USA/FL-CDC-IBX407231459224/2021
USA/MN-CDC-IBX162856159795/2021
USA/MN-CDC-IBX283472513064/2021
USA/MN-CDC-IBX164614619383/2021
USA/MN-CDC-IBX094961550568/2021
USA/MN-CDC-IBX502307750015/2021
USA/MN-CDC-IBX729437441596/2021
USA/MN-CDC-IBX744374970298/2021
USA/MN-CDC-IBX769115104124/2021
USA/MN-CDC-IBX785776376251/2021
USA/MN-CDC-IBX832316082052/2021
USA/MN-CDC-IBX898837057093/2021
USA/MN-CDC-IBX037519112940/2021
USA/MN-CDC-IBX047400220837/2021
USA/MN-CDC-IBX048178855353/2021
USA/MN-CDC-IBX027670031410/2021
USA/MN-CDC-IBX061050641680/2021
USA/MN-CDC-IBX081433412271/2021
USA/MN-CDC-IBX068469354977/2021
USA/MN-CDC-IBX120788756573/2021
USA/MN-CDC-IBX693268120133/2021
USA/MN-CDC-IBX138411668407/2021
USA/MN-CDC-IBX163586288498/2021
USA/MN-CDC-IBX246569075849/2021
USA/MN-CDC-IBX262002142759/2021
USA/MN-CDC-IBX142059028167/2021
USA/MN-CDC-IBX140480952407/2021
USA/MN-CDC-IBX288051800888/2021
USA/MN-CDC-IBX311125589639/2021
USA/MN-CDC-IBX337737511524/2021
USA/WI-CDC-IBX322887205870/2021
USA/MN-CDC-IBX341085903322/2021
USA/MN-CDC-IBX344326122233/2021
USA/MN-CDC-IBX430995273436/2021
USA/MN-CDC-IBX416742454322/2021
USA/MN-CDC-IBX423533516699/2021
USA/MN-CDC-IBX447969946697/2021
USA/MN-CDC-IBX480523133288/2021
USA/MN-CDC-IBX451205211493/2021
USA/MN-CDC-IBX516191823595/2021
USA/MN-CDC-IBX518959865556/2021
USA/MN-CDC-IBX534199271663/2021
USA/MN-CDC-IBX265420845105/2021
USA/OH-CDC-IBX555572344410/2021
USA/MN-CDC-IBX434047714978/2021
USA/MN-CDC-IBX636662013981/2021
USA/MN-CDC-IBX651220600468/2021
USA/MN-CDC-IBX632317790201/2021
USA/MN-CDC-IBX588603386681/2021
USA/MN-CDC-IBX657752418239/2021
USA/MN-CDC-IBX690846134346/2021
USA/MN-CDC-IBX753344546558/2021
USA/MN-CDC-IBX728469715668/2021
USA/SD-CDC-IBX351705634463/2021
USA/MN-CDC-IBX742644379900/2021
USA/MN-CDC-IBX793153361793/2021
USA/MN-CDC-IBX767931426392/2021
USA/MN-CDC-IBX850599466780/2021
USA/MN-CDC-IBX804459232328/2021
USA/MN-CDC-IBX878138585845/2021
USA/MN-CDC-IBX542907851946/2021
USA/MN-CDC-IBX834146201022/2021
USA/MN-CDC-IBX896413460486/2021
USA/MN-CDC-IBX897551279274/2021
USA/MN-CDC-IBX897238149342/2021
USA/MN-CDC-IBX898344979124/2021
USA/MN-CDC-IBX939916077823/2021
USA/MN-CDC-IBX907396683332/2021
USA/MN-CDC-IBX998748103205/2021
USA/MN-CDC-IBX938902069905/2021
USA/MN-CDC-IBX032474200123/2021
USA/MN-CDC-IBX018162787620/2021
USA/MN-CDC-IBX062677327832/2021
USA/MN-CDC-IBX095660673549/2021
USA/MN-CDC-IBX027772837300/2021
USA/MN-CDC-IBX086471642670/2021
USA/MN-CDC-IBX136098660044/2021
USA/MN-CDC-IBX158005654265/2021
USA/MN-CDC-IBX224317701946/2021
USA/MN-CDC-IBX190367834724/2021
USA/MN-CDC-IBX198712464821/2021
USA/MN-CDC-IBX259087506220/2021
USA/MN-CDC-IBX271958967051/2021
USA/MN-CDC-IBX312396087114/2021
USA/MN-CDC-IBX095159039190/2021
USA/MN-CDC-IBX320558003530/2021
USA/MN-CDC-IBX363854739400/2021
USA/MN-CDC-IBX333684457978/2021
USA/MN-CDC-IBX361901946525/2021
USA/MN-CDC-IBX370532195581/2021
USA/MN-CDC-IBX384907582195/2021
USA/MN-CDC-IBX372034692512/2021
USA/MN-CDC-IBX321684353735/2021
USA/MN-CDC-IBX465598369799/2021
USA/MN-CDC-IBX468996218520/2021
USA/MN-CDC-IBX418424775625/2021
USA/MN-CDC-IBX387292044913/2021
USA/MN-CDC-IBX487164044393/2021
USA/MN-CDC-IBX471619398425/2021
USA/MN-CDC-IBX485038851035/2021
USA/MN-CDC-IBX509014800649/2021
USA/MN-CDC-IBX499014803900/2021
USA/MN-CDC-IBX564166300019/2021
USA/MN-CDC-IBX611763681001/2021
USA/MN-CDC-IBX642747719451/2021
USA/MN-CDC-IBX570367286535/2021
USA/MN-CDC-IBX693567705451/2021
USA/MN-CDC-IBX743927151590/2021
USA/MN-CDC-IBX672170574757/2021
USA/MN-CDC-IBX725412006010/2021
USA/MN-CDC-IBX736068625205/2021
USA/MN-CDC-IBX751323478582/2021
USA/MN-CDC-IBX795246192786/2021
USA/MN-CDC-IBX822836464973/2021
USA/MN-CDC-IBX866674703936/2021
USA/MN-CDC-IBX790368515453/2021
USA/MN-CDC-IBX956413611277/2021
USA/MN-CDC-IBX963619039286/2021
USA/MN-CDC-IBX953866617695/2021
USA/MN-CDC-IBX969172974236/2021
USA/MN-CDC-IBX840016965065/2021
USA/UT-UPHL-210911125899/2021
USA/MN-CDC-IBX996419331446/2021
USA/UT-UPHL-210911118660/2021
USA/UT-UPHL-210911155604/2021
USA/UT-UPHL-210911158557/2021
USA/UT-UPHL-210911178287/2021
USA/UT-UPHL-210911258118/2021
USA/UT-UPHL-210911047880/2021
USA/UT-UPHL-210911164662/2021
USA/UT-UPHL-210911262031/2021
USA/UT-UPHL-210911379460/2021
USA/UT-UPHL-210911165163/2021
USA/UT-UPHL-210911486587/2021
USA/UT-UPHL-210911505297/2021
USA/UT-UPHL-210911548175/2021
USA/UT-UPHL-210911565068/2021
USA/UT-UPHL-210911565265/2021
USA/UT-UPHL-210911443382/2021
USA/UT-UPHL-210911595514/2021
USA/UT-UPHL-210911595739/2021
USA/UT-UPHL-210911593578/2021
USA/UT-UPHL-210911506309/2021
USA/UT-UPHL-210911694954/2021
USA/UT-UPHL-210911689274/2021
USA/UT-UPHL-210911616385/2021
USA/UT-UPHL-210911700688/2021
USA/UT-UPHL-210911758217/2021
USA/UT-UPHL-210911719861/2021
USA/UT-UPHL-210911951078/2021
USA/UT-UPHL-210911966463/2021
USA/UT-UPHL-210911729749/2021
USA/AZ-5200/2021
USA/TX-DSHS-8474/2021
USA/TX-DSHS-8475/2021
USA/TX-DSHS-8481/2021
USA/UT-UPHL-210911982287/2021
USA/UT-UPHL-210911690169/2021
USA/TX-DSHS-8480/2021
USA/MA-MASPHL-04988/2021
USA/MA-MASPHL-05167/2021
USA/JW2487/2021
USA/JW2488/2021
USA/JW2489/2021
USA/JW2492/2021
USA/CA-LACPHL-AF02695/2021
USA/CA-LACPHL-AF02696/2021
USA/JW2491/2021
USA/MN-MDH-12717/2021
USA/JW2490/2021
USA/MN-MDH-12628/2021
USA/MN-MDH-12667/2021
USA/MN-MDH-12843/2021
USA/MN-MDH-12844/2021
USA/MN-MDH-12842/2021
USA/AK-PHL12448/2021
USA/MN-MDH-12801/2021
USA/AK-PHL12458/2021
USA/NM-CDC-FG-115837/2021
USA/AK-PHL12459/2021
USA/AK-PHL12460/2021
USA/CA-CDC-FG-115979/2021
USA/AK-PHL12455/2021
USA/ID-CDC-IBX064127361465/2021
USA/NM-CDC-IBX238868998757/2021
USA/NM-CDC-IBX443068463576/2021
USA/MN-MDH-12718/2021
USA/NM-CDC-IBX447155310053/2021
USA/SD-SDPHL-0530/2021
USA/MN-CDC-IBX089772122675/2021
USA/AK-PHL12581/2021
USA/AK-PHL12456/2021
USA/SD-SDPHL-0531/2021
USA/AK-PHL12601/2021
USA/AK-PHL12602/2021
USA/AK-PHL12653/2021
USA/AK-PHL12632/2021
USA/AK-PHL12588/2021
USA/AK-PHL12579/2021
USA/AK-PHL12658/2021
USA/AK-PHL12654/2021
USA/AK-PHL12656/2021
USA/AK-PHL12663/2021
USA/AK-PHL12659/2021
USA/OSPHL02826/2021
USA/AK-PHL12662/2021
USA/FL-BPHL-7229/2021
USA/AK-PHL12699/2021
USA/OSPHL02827/2021
USA/FL-BPHL-7228/2021
USA/FL-BPHL-7247/2021
USA/FL-BPHL-7250/2021
USA/FL-BPHL-7321/2021
USA/FL-BPHL-7249/2021
USA/FL-BPHL-7248/2021
USA/FL-BPHL-7326/2021
USA/FL-BPHL-7316/2021
USA/FL-BPHL-7518/2021
USA/AL-CDC-LC0237842/2021
USA/AL-CDC-LC0237843/2021
USA/LA-CDC-LC0238033/2021
USA/TN-CDC-LC0238206/2021
USA/GA-CDC-LC0238047/2021
USA/GA-CDC-LC0237732/2021
USA/LA-CDC-LC0237803/2021
USA/GA-CDC-LC0238236/2021
USA/GA-CDC-LC0237733/2021
USA/GA-CDC-LC0237754/2021
USA/GA-CDC-LC0237983/2021
USA/GA-CDC-LC0237826/2021
USA/GA-CDC-LC0238053/2021
USA/GA-CDC-LC0237750/2021
USA/GA-CDC-LC0238235/2021
USA/GA-CDC-LC0237894/2021
USA/GA-CDC-LC0237797/2021
USA/GA-CDC-LC0237752/2021
USA/GA-CDC-LC0238051/2021
USA/GA-CDC-LC0237827/2021
USA/GA-CDC-LC0238144/2021
USA/GA-CDC-LC0237806/2021
USA/GA-CDC-LC0238052/2021
USA/GA-CDC-LC0237761/2021
USA/GA-CDC-LC0237969/2021
USA/GA-CDC-LC0237706/2021
USA/GA-CDC-LC0237984/2021
USA/GA-CDC-LC0237753/2021
USA/IL-CDC-LC0238323/2021
USA/GA-CDC-LC0238074/2021
USA/KY-CDC-LC0238391/2021
USA/GA-CDC-LC0237979/2021
USA/FL-CDC-LC0237876/2021
USA/FL-CDC-LC0237747/2021
USA/FL-CDC-LC0237973/2021
USA/FL-CDC-LC0237978/2021
USA/FL-CDC-LC0237729/2021
USA/FL-CDC-LC0237730/2021
USA/FL-CDC-LC0237888/2021
USA/FL-CDC-LC0237878/2021
USA/FL-CDC-LC0237974/2021
USA/FL-CDC-LC0237875/2021
USA/FL-CDC-LC0237879/2021
USA/WV-CDC-LC0238275/2021
USA/KY-CDC-LC0238355/2021
USA/OH-CDC-LC0238325/2021
USA/MS-CDC-LC0237853/2021
USA/MS-CDC-LC0237829/2021
USA/OH-CDC-LC0238326/2021
USA/OH-CDC-LC0238328/2021
USA/OH-CDC-LC0238324/2021
USA/FL-CDC-LC0237703/2021
USA/FL-CDC-LC0237769/2021
USA/OH-CDC-LC0238329/2021
USA/WV-CDC-LC0238367/2021
USA/WV-CDC-LC0238276/2021
USA/WV-CDC-LC0238279/2021
USA/WV-CDC-LC0238368/2021
USA/WV-CDC-LC0238357/2021
USA/WV-CDC-LC0238278/2021
USA/WV-CDC-LC0238277/2021
USA/WV-CDC-LC0238283/2021
USA/WV-CDC-LC0238280/2021
USA/FL-CDC-LC0237887/2021
USA/AL-CDC-LC0237808/2021
USA/AL-CDC-LC0237757/2021
USA/FL-CDC-LC0237885/2021
USA/AL-CDC-LC0238125/2021
USA/AL-CDC-LC0238240/2021
USA/AL-CDC-LC0238167/2021
USA/AL-CDC-LC0237891/2021
USA/AL-CDC-LC0237756/2021
USA/TN-CDC-LC0238168/2021
USA/TN-CDC-LC0238091/2021
USA/AL-CDC-LC0237765/2021
USA/AL-CDC-LC0238224/2021
USA/AL-CDC-LC0238165/2021
USA/AL-CDC-LC0237921/2021
USA/AL-CDC-LC0237722/2021
USA/GA-CDC-LC0238237/2021
USA/GA-CDC-LC0238073/2021
USA/GA-CDC-LC0237762/2021
USA/GA-CDC-LC0237914/2021
USA/GA-CDC-LC0237755/2021
USA/GA-CDC-LC0238050/2021
USA/AL-CDC-LC0237922/2021
USA/AL-CDC-LC0238216/2021
USA/AL-CDC-LC0237814/2021
USA/AL-CDC-LC0237997/2021
USA/GA-CDC-LC0238217/2021
USA/AL-CDC-LC0238160/2021
USA/FL-CDC-LC0237859/2021
USA/MS-CDC-LC0238100/2021
USA/MS-CDC-LC0237840/2021
USA/MS-CDC-LC0237884/2021
USA/GA-CDC-LC0237915/2021
USA/GA-CDC-LC0237882/2021
USA/GA-CDC-LC0238072/2021
USA/GA-CDC-LC0238157/2021
USA/GA-CDC-LC0238115/2021
USA/GA-CDC-LC0237835/2021
USA/GA-CDC-LC0237742/2021
USA/GA-CDC-LC0237837/2021
USA/GA-CDC-LC0238158/2021
USA/GA-CDC-LC0238209/2021
USA/GA-CDC-LC0237743/2021
USA/KY-CDC-LC0238393/2021
USA/KY-CDC-LC0238396/2021
USA/KY-CDC-LC0238392/2021
USA/IN-CDC-LC0238371/2021
USA/KY-CDC-LC0238394/2021
USA/KY-CDC-LC0238374/2021
USA/KY-CDC-LC0238363/2021
USA/KY-CDC-LC0238395/2021
USA/KY-CDC-LC0238364/2021
USA/KY-CDC-LC0238337/2021
USA/GA-CDC-LC0238234/2021
USA/GA-CDC-LC0237751/2021
USA/KY-CDC-LC0238373/2021
USA/IN-CDC-LC0238370/2021
USA/TN-CDC-LC0238255/2021
USA/TN-CDC-LC0237736/2021
USA/GA-CDC-LC0237810/2021
USA/GA-CDC-LC0237849/2021
USA/KY-CDC-LC0238082/2021
USA/AL-CDC-LC0237844/2021
USA/GA-CDC-LC0237786/2021
USA/GA-CDC-LC0238221/2021
USA/GA-CDC-LC0237780/2021
USA/GA-CDC-LC0237881/2021
USA/GA-CDC-LC0237850/2021
USA/LA-CDC-LC0237858/2021
USA/TN-CDC-LC0238161/2021
USA/TN-CDC-LC0237737/2021
USA/TN-CDC-LC0237790/2021
USA/TN-CDC-LC0237995/2021
USA/TN-CDC-LC0238208/2021
USA/TN-CDC-LC0237988/2021
USA/TN-CDC-LC0238077/2021
USA/TN-CDC-LC0238126/2021
USA/TN-CDC-LC0238205/2021
USA/TN-CDC-LC0237987/2021
USA/MS-CDC-LC0238031/2021
USA/MS-CDC-LC0238028/2021
USA/MS-CDC-LC0238029/2021
USA/LA-CDC-LC0237904/2021
USA/FL-CDC-LC0237847/2021
USA/MS-CDC-LC0238030/2021
USA/FL-CDC-LC0237725/2021
USA/AL-CDC-LC0237897/2021
USA/FL-CDC-LC0237830/2021
USA/AL-CDC-LC0238070/2021
USA/AL-CDC-LC0237746/2021
USA/AL-CDC-LC0238166/2021
USA/AL-CDC-LC0237721/2021
USA/FL-CDC-LC0238225/2021
USA/FL-CDC-LC0237846/2021
USA/FL-CDC-LC0238231/2021
USA/FL-CDC-LC0237774/2021
USA/FL-CDC-LC0238068/2021
USA/MS-CDC-LC0237764/2021
USA/MS-CDC-LC0238215/2021
USA/MS-CDC-LC0237898/2021
USA/MS-CDC-LC0238101/2021
USA/MS-CDC-LC0237981/2021
USA/MS-CDC-LC0237970/2021
USA/MS-CDC-LC0237971/2021
USA/GA-CDC-LC0237848/2021
USA/FL-CDC-LC0237832/2021
USA/GA-CDC-LC0237913/2021
USA/FL-CDC-LC0237726/2021
USA/FL-CDC-LC0237728/2021
USA/FL-CDC-LC0237785/2021
USA/FL-CDC-LC0237975/2021
USA/FL-CDC-LC0237976/2021
USA/FL-CDC-LC0237773/2021
USA/FL-CDC-LC0237749/2021
USA/FL-CDC-LC0238232/2021
USA/FL-CDC-LC0237727/2021
USA/FL-CDC-LC0237760/2021
USA/FL-CDC-LC0237768/2021
USA/FL-CDC-LC0237968/2021
USA/FL-CDC-LC0238079/2021
USA/FL-CDC-LC0237977/2021
USA/MS-CDC-LC0237734/2021
USA/FL-CDC-LC0237857/2021
USA/FL-CDC-LC0237893/2021
USA/FL-CDC-LC0238242/2021
USA/FL-CDC-LC0237723/2021
USA/FL-CDC-LC0237862/2021
USA/FL-CDC-LC0237861/2021
USA/FL-CDC-LC0237877/2021
USA/FL-CDC-LC0237899/2021
USA/FL-CDC-LC0237704/2021
USA/FL-CDC-LC0237886/2021
USA/FL-CDC-LC0237724/2021
USA/FL-CDC-LC0237815/2021
USA/FL-CDC-LC0237823/2021
USA/FL-CDC-LC0237708/2021
USA/FL-CDC-LC0238075/2021
USA/FL-CDC-LC0237870/2021
USA/FL-CDC-LC0237824/2021
USA/FL-CDC-LC0237759/2021
USA/FL-CDC-LC0237901/2021
USA/FL-CDC-LC0237748/2021
USA/FL-CDC-LC0238080/2021
USA/FL-CDC-LC0237709/2021
USA/FL-CDC-LC0238127/2021
USA/FL-CDC-LC0237771/2021
USA/FL-CDC-LC0237972/2021
USA/FL-CDC-LC0237869/2021
USA/FL-CDC-LC0237986/2021
USA/FL-CDC-LC0237739/2021
USA/FL-CDC-LC0237871/2021
USA/FL-CDC-LC0237805/2021
USA/FL-CDC-LC0238162/2021
USA/FL-CDC-LC0237791/2021
USA/FL-CDC-LC0238207/2021
USA/TN-CDC-LC0238102/2021
USA/TN-CDC-LC0238069/2021
USA/TN-CDC-LC0237802/2021
USA/FL-CDC-LC0238045/2021
USA/AL-CDC-LC0237707/2021
USA/TN-CDC-LC0237867/2021
USA/AL-CDC-LC0238090/2021
USA/TN-CDC-LC0238044/2021
USA/TN-CDC-LC0238203/2021
USA/FL-CDC-LC0237855/2021
USA/FL-CDC-LC0237854/2021
USA/FL-CDC-LC0237816/2021
USA/FL-CDC-LC0238111/2021
USA/FL-CDC-LC0237903/2021
USA/FL-CDC-LC0237817/2021
USA/FL-CDC-LC0238112/2021
USA/FL-CDC-LC0238119/2021
USA/FL-CDC-LC0238114/2021
USA/VA-CDC-LC0238312/2021
USA/FL-CDC-LC0238223/2021
USA/PA-CDC-LC0238282/2021
USA/OH-CDC-LC0238201/2021
USA/PA-CDC-LC0238369/2021
USA/PA-CDC-LC0238310/2021
USA/WV-CDC-LC0238200/2021
USA/OH-CDC-LC0238390/2021
USA/OH-CDC-LC0238401/2021
USA/TN-CDC-LC0237735/2021
USA/TN-CDC-LC0238048/2021
USA/TN-CDC-LC0237812/2021
USA/AL-CDC-LC0238942/2021
USA/TN-CDC-LC0238049/2021
USA/MO-CDC-LC0238500/2021
USA/MO-CDC-LC0238503/2021
USA/IN-CDC-LC0238506/2021
USA/KY-CDC-LC0238522/2021
USA/IN-CDC-LC0238545/2021
USA/MS-CDC-LC0238858/2021
USA/MS-CDC-LC0238857/2021
USA/OH-CDC-LC0238488/2021
USA/OH-CDC-LC0238489/2021
USA/OH-CDC-LC0238484/2021
USA/OH-CDC-LC0238490/2021
USA/OH-CDC-LC0238485/2021
USA/CT-CDC-LC0239057/2021
USA/KY-CDC-LC0238494/2021
USA/KY-CDC-LC0238493/2021
USA/KY-CDC-LC0238492/2021
USA/IN-CDC-LC0238505/2021
USA/KY-CDC-LC0238496/2021
USA/KY-CDC-LC0238495/2021
USA/FL-CDC-LC0238113/2021
USA/FL-CDC-LC0238902/2021
USA/WV-CDC-LC0238540/2021
USA/FL-CDC-LC0238904/2021
USA/WV-CDC-LC0238538/2021
USA/AL-CDC-LC0238892/2021
USA/AL-CDC-LC0238859/2021
USA/WV-CDC-LC0238543/2021
USA/AL-CDC-LC0238900/2021
USA/WV-CDC-LC0238550/2021
USA/AL-CDC-LC0238844/2021
USA/AL-CDC-LC0238943/2021
USA/GA-CDC-LC0238876/2021
USA/AL-CDC-LC0238952/2021
USA/GA-CDC-LC0238854/2021
USA/GA-CDC-LC0238483/2021
USA/GA-CDC-LC0238856/2021
USA/GA-CDC-LC0238478/2021
USA/FL-CDC-LC0238905/2021
USA/GA-CDC-LC0238874/2021
USA/KY-CDC-LC0238518/2021
USA/GA-CDC-LC0238479/2021
USA/KY-CDC-LC0238507/2021
USA/KY-CDC-LC0238523/2021
USA/KY-CDC-LC0238517/2021
USA/GA-CDC-LC0238855/2021
USA/KY-CDC-LC0238521/2021
USA/IN-CDC-LC0238546/2021
USA/KY-CDC-LC0238508/2021
USA/KY-CDC-LC0238548/2021
USA/TN-CDC-LC0238553/2021
USA/KY-CDC-LC0238549/2021
USA/IN-CDC-LC0238547/2021
USA/TN-CDC-LC0238956/2021
USA/GA-CDC-LC0238950/2021
USA/TN-CDC-LC0238880/2021
USA/FL-CDC-LC0238944/2021
USA/FL-CDC-LC0238881/2021
USA/MS-CDC-LC0238879/2021
USA/FL-CDC-LC0238945/2021
USA/FL-CDC-LC0238895/2021
USA/FL-CDC-LC0238883/2021
USA/FL-CDC-LC0238863/2021
USA/MA-CDC-LC0238872/2021
USA/FL-CDC-LC0238862/2021
USA/FL-CDC-LC0238865/2021
USA/FL-CDC-LC0238861/2021
USA/FL-CDC-LC0238886/2021
USA/FL-CDC-LC0238884/2021
USA/FL-CDC-LC0238860/2021
USA/FL-CDC-LC0238866/2021
USA/TN-CDC-LC0238893/2021
USA/AL-CDC-LC0238849/2021
USA/CT-CDC-LC0239137/2021
USA/FL-CDC-LC0238864/2021
USA/CT-CDC-LC0239139/2021
USA/FL-CDC-LC0238504/2021
USA/NJ-CDC-LC0239039/2021
USA/MA-CDC-LC0239131/2021
USA/RI-CDC-LC0239173/2021
USA/RI-CDC-LC0239134/2021
USA/RI-CDC-LC0239133/2021
USA/NH-CDC-LC0239132/2021
USA/NH-CDC-LC0239109/2021
USA/MA-CDC-LC0240289/2021
USA/MA-CDC-LC0240288/2021
USA/AL-CDC-LC0240919/2021
USA/MA-CDC-LC0240292/2021
USA/MA-CDC-LC0240290/2021
USA/GA-CDC-LC0241202/2021
USA/GA-CDC-LC0241039/2021
USA/MS-CDC-LC0242639/2021
USA/TN-CDC-LC0243308/2021
USA/MS-CDC-LC0242382/2021
USA/GA-CDC-LC0242855/2021
USA/NC-CDC-LC0243655/2021
USA/GA-CDC-LC0253463/2021
USA/NC-CDC-LC0253444/2021
USA/NC-CDC-LC0253747/2021
USA/NC-CDC-LC0253343/2021
USA/NC-CDC-LC0253367/2021
USA/NC-CDC-LC0253344/2021
USA/SC-CDC-LC0253455/2021
USA/NC-CDC-LC0253293/2021
USA/NC-CDC-LC0253292/2021
USA/NC-CDC-LC0253502/2021
USA/GA-CDC-LC0253339/2021
USA/GA-CDC-LC0253724/2021
USA/DE-CDC-LC0244573/2021
USA/DE-CDC-LC0253889/2021
USA/NY-CDC-LC0244466/2021
USA/GA-CDC-LC0253338/2021
USA/SC-CDC-LC0253484/2021
USA/NC-CDC-LC0244468/2021
USA/SC-CDC-LC0246163/2021
USA/VA-CDC-LC0245885/2021
USA/NC-CDC-LC0245755/2021
USA/VA-CDC-LC0245795/2021
USA/FL-CDC-LC0242870/2021
USA/NC-CDC-LC0245756/2021
USA/NC-CDC-LC0245766/2021
USA/NC-CDC-LC0245757/2021
USA/NC-CDC-LC0245976/2021
USA/PA-CDC-LC0245728/2021
USA/NC-CDC-LC0246157/2021
USA/PA-CDC-LC0245724/2021
USA/MD-CDC-LC0245922/2021
USA/DC-CDC-LC0245852/2021
USA/VA-CDC-LC0245851/2021
USA/DC-CDC-LC0245768/2021
USA/DC-CDC-LC0245793/2021
USA/DC-CDC-LC0245760/2021
USA/NJ-CDC-LC0246116/2021
USA/NC-CDC-LC0245924/2021
USA/DC-CDC-LC0245979/2021
USA/GA-CDC-LC0245927/2021
USA/PA-CDC-LC0246114/2021
USA/NJ-CDC-LC0246118/2021
USA/NJ-CDC-LC0246117/2021
USA/NJ-CDC-LC0246083/2021
USA/NJ-CDC-LC0246113/2021
USA/NJ-CDC-LC0246119/2021
USA/DE-CDC-LC0246302/2021
USA/DE-CDC-LC0246299/2021
USA/DE-CDC-LC0246274/2021
USA/NY-CDC-LC0245712/2021
USA/MD-CDC-LC0246281/2021
USA/MD-CDC-LC0245850/2021
USA/PA-CDC-LC0246256/2021
USA/MD-CDC-LC0245881/2021
USA/PA-CDC-LC0245736/2021
USA/MD-CDC-LC0245853/2021
USA/NJ-CDC-LC0246320/2021
USA/PA-CDC-LC0246323/2021
USA/NJ-CDC-LC0246254/2021
USA/NJ-CDC-LC0246082/2021
USA/PA-CDC-LC0246324/2021
USA/NJ-CDC-LC0246322/2021
USA/NJ-CDC-LC0246255/2021
USA/PA-CDC-LC0246318/2021
USA/NJ-CDC-LC0246275/2021
USA/NJ-CDC-LC0246276/2021
USA/NC-CDC-LC0245758/2021
USA/NJ-CDC-LC0246301/2021
USA/PA-CDC-LC0245733/2021
USA/PA-CDC-LC0245734/2021
USA/NJ-CDC-LC0245739/2021
USA/VA-CDC-LC0245865/2021
USA/PA-CDC-LC0245732/2021
USA/NC-CDC-LC0246153/2021
USA/VA-CDC-LC0246130/2021
USA/NC-CDC-LC0246155/2021
USA/PA-CDC-LC0246260/2021
USA/NJ-CDC-LC0245726/2021
USA/PA-CDC-LC0246257/2021
USA/NY-CDC-LC0246300/2021
USA/NJ-CDC-LC0246258/2021
USA/NY-CDC-LC0245735/2021
USA/SC-CDC-LC0246162/2021
USA/NJ-CDC-LC0246321/2021
USA/NC-CDC-LC0246154/2021
USA/VA-CDC-LC0245761/2021
USA/GA-CDC-LC0245765/2021
USA/NY-CDC-LC0246081/2021
USA/SC-CDC-LC0245863/2021
USA/DC-CDC-LC0245764/2021
USA/DC-CDC-LC0245884/2021
USA/VA-CDC-LC0245977/2021
USA/VA-CDC-LC0245784/2021
USA/VA-CDC-LC0245790/2021
USA/MS-CDC-LC0245855/2021
USA/VA-CDC-LC0245864/2021
USA/VA-CDC-LC0246123/2021
USA/GA-CDC-LC0245980/2021
USA/NC-CDC-LC0245858/2021
USA/NC-CDC-LC0246152/2021
USA/PA-CDC-LC0246253/2021
USA/NC-CDC-LC0245856/2021
USA/CT-CDC-LC0246303/2021
USA/NC-CDC-LC0245857/2021
USA/MD-CDC-LC0245897/2021
USA/NJ-CDC-LC0246041/2021
USA/VA-CDC-LC0245775/2021
USA/VA-CDC-LC0245888/2021
USA/VA-CDC-LC0245831/2021
USA/VA-CDC-LC0245830/2021
USA/NC-CDC-LC0245886/2021
USA/VA-CDC-LC0245889/2021
USA/VA-CDC-LC0245902/2021
USA/DC-CDC-LC0245799/2021
USA/VA-CDC-LC0245911/2021
USA/VA-CDC-LC0245910/2021
USA/NC-CDC-LC0246137/2021
USA/FL-CDC-LC0245798/2021
USA/VA-CDC-LC0246140/2021
USA/FL-CDC-LC0245797/2021
USA/PA-CDC-LC0246035/2021
USA/PA-CDC-LC0246340/2021
USA/PA-CDC-LC0246059/2021
USA/NC-CDC-LC0246138/2021
USA/TX-CDC-LC0246008/2021
USA/MO-CDC-LC0246142/2021
USA/NC-CDC-LC0246347/2021
USA/IL-CDC-LC0249490/2021
USA/NC-CDC-LC0246380/2021
USA/IL-CDC-LC0249489/2021
USA/NC-CDC-LC0246348/2021
USA/WI-CDC-LC0249429/2021
USA/IL-CDC-LC0249426/2021
USA/WI-CDC-LC0249485/2021
USA/WA-CDC-LC0249793/2021
USA/WI-CDC-LC0249493/2021
USA/WA-CDC-LC0249794/2021
USA/WI-CDC-LC0249487/2021
USA/IL-CDC-LC0249482/2021
USA/OR-CDC-LC0249788/2021
USA/OR-CDC-LC0249805/2021
USA/ID-CDC-LC0249424/2021
USA/OR-CDC-LC0249796/2021
USA/ID-CDC-LC0249776/2021
USA/OR-CDC-LC0251084/2021
USA/AK-CDC-LC0249769/2021
USA/WA-CDC-LC0251088/2021
USA/OR-CDC-LC0251113/2021
USA/WA-CDC-LC0251089/2021
USA/AK-CDC-LC0251484/2021
USA/OR-CDC-LC0251112/2021
USA/AK-CDC-LC0251483/2021
USA/AK-CDC-LC0251476/2021
USA/AK-CDC-LC0251475/2021
USA/AK-CDC-LC0251481/2021
USA/WA-CDC-LC0251551/2021
USA/SD-CDC-LC0251587/2021
USA/WA-CDC-LC0251591/2021
USA/WA-CDC-LC0251554/2021
USA/WA-CDC-LC0251548/2021
USA/WA-CDC-LC0251588/2021
USA/WA-CDC-LC0251544/2021
USA/WA-CDC-LC0251556/2021
USA/WA-CDC-LC0251550/2021
USA/OR-CDC-LC0249792/2021
USA/WA-CDC-LC0251555/2021
USA/WA-CDC-LC0251545/2021
USA/WA-CDC-LC0251546/2021
USA/WA-CDC-LC0251444/2021
USA/OR-CDC-LC0251569/2021
USA/WA-CDC-LC0251443/2021
USA/WA-CDC-LC0251497/2021
USA/WA-CDC-LC0251492/2021
USA/WA-CDC-LC0251503/2021
USA/WA-CDC-LC0251494/2021
USA/WA-CDC-LC0251489/2021
USA/WA-CDC-LC0251502/2021
USA/MT-CDC-LC0251487/2021
USA/WA-CDC-LC0251110/2021
USA/WA-CDC-LC0251553/2021
USA/MI-CDC-ASC210173352/2021
USA/NC-SLPH-0520/2021
USA/WA-CDC-LC0252725/2021
USA/TX-CDC-ASC210173354/2021
USA/SRL_330476444/2021
USA/MI-CDC-ASC210173353/2021
USA/CO-CDC-ASC210173356/2021
USA/CO-CDC-ASC210173357/2021
USA/IL-CDC-ASC210173365/2021
USA/GA-CDC-ASC210173363/2021
USA/PA-CDC-ASC210173695/2021
USA/PA-CDC-ASC210173697/2021
USA/TX-CDC-ASC210173698/2021
USA/TX-CDC-ASC210173702/2021
USA/PA-CDC-ASC210173696/2021
USA/TX-CDC-ASC210173699/2021
USA/TX-CDC-ASC210173703/2021
USA/TX-CDC-ASC210173707/2021
USA/TX-CDC-ASC210173708/2021
USA/TX-CDC-ASC210173706/2021
USA/IL-CDC-ASC210173710/2021
USA/MA-CDC-ASC210173713/2021
USA/TX-CDC-ASC210173718/2021
USA/CA-CDC-ASC210173720/2021
USA/AL-CDC-ASC210173716/2021
USA/FL-CDC-ASC210173719/2021
USA/CA-CDC-ASC210173721/2021
USA/CA-CDC-ASC210173724/2021
USA/CA-CDC-ASC210173722/2021
USA/TX-CDC-ASC210173701/2021
USA/CA-CDC-ASC210173727/2021
USA/CA-CDC-ASC210173726/2021
USA/TX-CDC-ASC210173728/2021
USA/CA-CDC-ASC210173735/2021
USA/CA-CDC-ASC210173736/2021
USA/CA-CDC-ASC210173737/2021
USA/CA-CDC-ASC210173734/2021
USA/VA-CDC-ASC210173745/2021
USA/IL-CDC-ASC210173741/2021
USA/CO-CDC-ASC210175021/2021
USA/TX-CDC-ASC210175013/2021
USA/VA-CDC-ASC210173746/2021
USA/KS-CDC-ASC210173744/2021
USA/AL-CDC-ASC210175022/2021
USA/AL-CDC-ASC210175025/2021
USA/IL-CDC-ASC210173749/2021
USA/TX-CDC-ASC210173700/2021
USA/AL-CDC-ASC210175030/2021
USA/TX-CDC-ASC210175027/2021
USA/MO-CDC-ASC210175034/2021
USA/FL-CDC-ASC210175032/2021
USA/ID-CDC-ASC210098522/2021
USA/FL-CDC-ASC210175029/2021
USA/AL-CDC-ASC210175035/2021
USA/CA-CDC-ASC210098411/2021
USA/FL-CDC-ASC210098979/2021
USA/FL-CDC-ASC210098980/2021
USA/TX-CDC-ASC210173705/2021
USA/NC-CDC-ASC210179550/2021
USA/NY-CDC-ASC210098551/2021
USA/CA-CDC-ASC210098410/2021
USA/FL-CDC-ASC210177559/2021
USA/CA-CDC-ASC210177575/2021
USA/FL-CDC-ASC210177574/2021
USA/CA-CDC-ASC210177572/2021
USA/FL-CDC-ASC210177560/2021
USA/TN-CDC-ASC210177565/2021
USA/CA-CDC-ASC210177576/2021
USA/FL-CDC-ASC210177578/2021
USA/CA-CDC-ASC210177577/2021
USA/GA-CDC-ASC210177584/2021
USA/GA-CDC-ASC210177581/2021
USA/GA-CDC-ASC210177585/2021
USA/GA-CDC-ASC210177583/2021
USA/FL-CDC-ASC210177586/2021
USA/FL-CDC-ASC210177587/2021
USA/MN-CDC-ASC210097120/2021
USA/NM-CDC-ASC210127420/2021
USA/GA-CDC-ASC210177582/2021
USA/FL-CDC-ASC210177589/2021
USA/KY-CDC-ASC210105449/2021
USA/MD-CDC-ASC210104290/2021
USA/GA-CDC-ASC210104285/2021
USA/CA-CDC-ASC210105317/2021
USA/CA-CDC-ASC210105318/2021
USA/ID-CDC-ASC210105292/2021
USA/MD-CDC-ASC210102805/2021
USA/MD-CDC-ASC210104292/2021
USA/AZ-CDC-ASC210098568/2021
USA/AZ-CDC-ASC210103080/2021
USA/AL-CDC-ASC210098699/2021
USA/AL-CDC-ASC210098701/2021
USA/AZ-CDC-ASC210099129/2021
USA/PA-CDC-ASC210105001/2021
USA/PA-CDC-ASC210105002/2021
USA/MD-CDC-ASC210104291/2021
USA/CA-CDC-ASC210125111/2021
USA/GA-CDC-ASC210105156/2021
USA/TX-CDC-ASC210104926/2021
USA/TN-CDC-ASC210125005/2021
USA/AL-CDC-ASC210125724/2021
USA/AL-CDC-ASC210125723/2021
USA/FL-CDC-ASC210104925/2021
USA/ID-CDC-ASC210125053/2021
USA/ID-CDC-ASC210125055/2021
USA/TX-CDC-ASC210121477/2021
USA/ID-CDC-ASC210125065/2021
USA/ID-CDC-ASC210125054/2021
USA/ID-CDC-ASC210125063/2021
USA/ID-CDC-ASC210125064/2021
USA/TN-CDC-ASC210125010/2021
USA/CA-CDC-ASC210121832/2021
USA/CA-CDC-ASC210121900/2021
USA/CA-CDC-ASC210121899/2021
USA/CA-CDC-ASC210121901/2021
USA/CA-CDC-ASC210121902/2021
USA/CA-CDC-ASC210121905/2021
USA/CT-CDC-ASC210121907/2021
USA/TX-CDC-ASC210121910/2021
USA/TX-CDC-ASC210121911/2021
USA/NC-CDC-ASC210121912/2021
USA/CT-CDC-ASC210121906/2021
USA/NC-CDC-ASC210121914/2021
USA/NC-CDC-ASC210121913/2021
USA/NC-CDC-ASC210121915/2021
USA/NC-CDC-ASC210121917/2021
USA/CA-CDC-ASC210121904/2021
USA/NC-CDC-ASC210121916/2021
USA/GA-CDC-ASC210121919/2021
USA/TN-CDC-ASC210122232/2021
USA/GA-CDC-ASC210121918/2021
USA/TN-CDC-ASC210122231/2021
USA/TN-CDC-ASC210122233/2021
USA/TN-CDC-ASC210122237/2021
USA/TN-CDC-ASC210122235/2021
USA/TN-CDC-ASC210122234/2021
USA/TN-CDC-ASC210122238/2021
USA/TN-CDC-ASC210122239/2021
USA/TN-CDC-ASC210122241/2021
USA/TN-CDC-ASC210122240/2021
USA/TN-CDC-ASC210122242/2021
USA/TN-CDC-ASC210122243/2021
USA/TN-CDC-ASC210122244/2021
USA/TN-CDC-ASC210122245/2021
USA/TN-CDC-ASC210122247/2021
USA/TN-CDC-ASC210122250/2021
USA/TN-CDC-ASC210122246/2021
USA/TN-CDC-ASC210122248/2021
USA/TN-CDC-ASC210122252/2021
USA/FL-CDC-ASC210122268/2021
USA/IN-CDC-ASC210122264/2021
USA/TN-CDC-ASC210122251/2021
USA/FL-CDC-ASC210122269/2021
USA/IN-CDC-ASC210122266/2021
USA/TN-CDC-ASC210122236/2021
USA/TX-CDC-ASC210122273/2021
USA/TX-CDC-ASC210122275/2021
USA/TX-CDC-ASC210122276/2021
USA/TX-CDC-ASC210122274/2021
USA/MN-CDC-ASC210122278/2021
USA/MN-CDC-ASC210122279/2021
USA/TX-CDC-ASC210122280/2021
USA/FL-CDC-ASC210122036/2021
USA/TN-CDC-ASC210122069/2021
USA/TX-CDC-ASC210122067/2021
USA/TN-CDC-ASC210122071/2021
USA/TN-CDC-ASC210122068/2021
USA/CA-CDC-ASC210122072/2021
USA/NY-CDC-ASC210122270/2021
USA/NY-CDC-ASC210122271/2021
USA/TX-CDC-ASC210122105/2021
USA/CA-CDC-ASC210122104/2021
USA/TN-CDC-ASC210122281/2021
USA/TN-CDC-ASC210122098/2021
USA/CA-CDC-ASC210122103/2021
USA/TN-CDC-ASC210122283/2021
USA/MN-MDH-12496/2021
USA/MN-MDH-12497/2021
USA/TN-CDC-ASC210122284/2021
USA/MN-MDH-12499/2021
USA/MN-MDH-12501/2021
USA/TN-CDC-ASC210122285/2021
USA/MN-MDH-12500/2021
USA/MN-MDH-12498/2021
USA/MN-MDH-12433/2021
USA/MN-MDH-12435/2021
USA/MN-MDH-12436/2021
USA/PA-CDC-2-4884808/2021
USA/MN-MDH-13070/2021
USA/MN-MDH-13156/2021
USA/MI-CDC-2-4885411/2021
USA/ND-CDC-2-4886516/2021
USA/PA-CDC-2-4884834/2021
USA/MP-CDC-2-4884826/2021
USA/KS-CDC-2-4885343/2021
USA/OR-CDC-2-4886517/2021
KEN/SS2153/2021
USA/OR-CDC-2-4886523/2021
USA/NMDOH-2021163368/2021
USA/NMDOH-2021163357/2021
USA/NMDOH-2021163364/2021
USA/NMDOH-2021163370/2021
USA/NMDOH-2021163367/2021
USA/NMDOH-2021163362/2021
USA/NMDOH-2021163375/2021
USA/NMDOH-2021163365/2021
USA/NMDOH-2021162122/2021
USA/NMDOH-2021162123/2021
USA/NMDOH-2021162119/2021
USA/NMDOH-2021162116/2021
USA/NMDOH-2021161073/2021
USA/NMDOH-2021162117/2021
USA/NMDOH-2021162120/2021
USA/NMDOH-2021161896/2021
USA/NMDOH-2021161894/2021
USA/NMDOH-2021162121/2021
USA/NMDOH-2021160932/2021
USA/NMDOH-2021161891/2021
USA/LA-CDC-QDX28380993/2021
USA/MN-MDH-13400/2021
USA/LA-CDC-QDX28380980/2021
USA/AK-CDC-QDX28381240/2021
USA/LA-CDC-QDX28380984/2021
USA/ID-CDC-QDX28381272/2021
USA/LA-CDC-QDX28381073/2021
USA/LA-CDC-QDX28380994/2021
USA/LA-CDC-QDX28380986/2021
USA/LA-CDC-QDX28380985/2021
USA/NJ-CDC-QDX28359786/2021
USA/GA-CDC-QDX28318496/2021
USA/NJ-CDC-QDX28359781/2021
USA/GA-CDC-QDX28318492/2021
USA/FL-CDC-QDX28381195/2021
USA/NJ-CDC-QDX28359783/2021
USA/FL-CDC-QDX28381198/2021
USA/GA-CDC-QDX28318491/2021
USA/NJ-CDC-QDX28359785/2021
USA/NJ-CDC-QDX28359784/2021
USA/ID-CDC-QDX28360301/2021
USA/GA-CDC-QDX28318488/2021
USA/NJ-CDC-QDX28359789/2021
USA/NJ-CDC-QDX28359793/2021
USA/NJ-CDC-QDX28359794/2021
USA/NJ-CDC-QDX28359782/2021
USA/FL-CDC-QDX28318798/2021
USA/NJ-CDC-QDX28359795/2021
USA/GA-CDC-QDX28318486/2021
USA/GA-CDC-QDX28318493/2021
USA/GA-CDC-QDX28318489/2021
USA/GA-CDC-QDX28359844/2021
USA/NJ-CDC-QDX28359790/2021
USA/LA-CDC-QDX28360228/2021
USA/GA-CDC-QDX28359843/2021
USA/NJ-CDC-QDX28359787/2021
USA/GA-CDC-QDX28318498/2021
USA/GA-CDC-QDX28318495/2021
USA/GA-CDC-QDX28359839/2021
USA/GA-CDC-QDX28318487/2021
USA/FL-QDX-28318864/2021
USA/NJ-CDC-QDX28359791/2021
USA/GA-CDC-QDX28318490/2021
USA/GA-CDC-QDX28318499/2021
USA/AZ-CDC-LC0266422/2021
USA/AZ-CDC-LC0263733/2021
USA/CO-CDC-LC0266430/2021
USA/IL-CDC-LC0266753/2021
USA/IL-CDC-LC0266707/2021
USA/UT-CDC-LC0263736/2021
USA/IL-CDC-LC0266754/2021
USA/IN-CDC-LC0266757/2021
USA/NV-CDC-LC0266306/2021
USA/AZ-CDC-LC0266421/2021
USA/IN-CDC-LC0266747/2021
USA/AZ-CDC-LC0266415/2021
USA/UT-CDC-LC0266308/2021
USA/WA-CDC-LC0265579/2021
USA/UT-CDC-LC0263732/2021
USA/WA-CDC-LC0266648/2021
USA/WA-CDC-LC0265595/2021
USA/WA-CDC-LC0265603/2021
USA/MT-CDC-LC0265599/2021
USA/OR-CDC-LC0265578/2021
USA/OR-CDC-LC0265576/2021
USA/CO-CDC-LC0266443/2021
USA/OR-CDC-LC0265577/2021
USA/WA-CDC-LC0265589/2021
USA/OR-CDC-LC0265592/2021
USA/MT-CDC-LC0266595/2021
USA/WA-CDC-LC0265596/2021
USA/NC-CDC-LC0257912/2021
USA/VT-CDC-LC0256308/2021
USA/WA-CDC-LC0265601/2021
USA/UT-CDC-LC0266309/2021
USA/OR-CDC-LC0265616/2021
USA/WA-CDC-LC0265575/2021
USA/WA-CDC-LC0263198/2021
USA/MT-CDC-LC0265598/2021
USA/OR-CDC-LC0265610/2021
USA/VT-CDC-LC0256309/2021
USA/ID-CDC-LC0266761/2021
USA/WA-CDC-LC0265602/2021
USA/OR-CDC-LC0263228/2021
USA/UT-CDC-LC0266035/2021
USA/WA-CDC-LC0265583/2021
USA/OR-CDC-LC0263223/2021
USA/OR-CDC-LC0263222/2021
USA/FL-CDC-LC0253975/2021
USA/ID-CDC-LC0263204/2021
USA/ID-CDC-LC0263206/2021
USA/ID-CDC-LC0263191/2021
USA/GA-CDC-LC0254919/2021
USA/OR-CDC-LC0265586/2021
USA/IN-CDC-LC0266748/2021
USA/WA-CDC-LC0265590/2021
USA/UT-CDC-LC0266023/2021
USA/ID-CDC-LC0263205/2021
USA/UND-00201776/2021
USA/UND-00184467/2021
USA/UND-00204116/2021
USA/CA-LACPHL-AF02930/2021
USA/ID-CDC-LC0263190/2021
USA/CA-LACPHL-AF02932/2021
USA/CA-LACPHL-AF02944/2021
USA/CA-LACPHL-AF02929/2021
USA/CA-LACPHL-AF02881/2021
USA/CA-LACPHL-AF02883/2021
USA/CA-LACPHL-AF02884/2021
USA/LA-BIE-LSUH002041/2021
USA/MS-BIE-LSUH002038/2021
USA/CA-LACPHL-AF02894/2021
USA/UT-UPHL-210919780235/2021
USA/LA-BIE-LSUH002043/2021
USA/LA-BIE-LSUH002047/2021
USA/LA-BIE-LSUH002044/2021
USA/LA-BIE-LSUH002048/2021
USA/LA-BIE-LSUH002049/2021
USA/LA-BIE-LSUH002051/2021
USA/LA-BIE-LSUH002052/2021
USA/LA-BIE-LSUH002053/2021
USA/LA-BIE-LSUH002054/2021
USA/LA-BIE-LSUH002079/2021
USA/LA-BIE-LSUH002080/2021
USA/CA-BIE-LSUH002088/2021
USA/LA-BIE-LSUH002089/2021
USA/MS-BIE-LSUH002090/2021
USA/LA-BIE-LSUH002091/2021
USA/UT-UPHL-210919904163/2021
USA/MN-MDH-13654/2021
USA/MN-MDH-13642/2021
USA/GA-CDC-ASC210100965/2021
USA/NY-CDC-ASC210102328/2021
USA/GA-CDC-ASC210100963/2021
USA/NC-SLPH-0525/2021
USA/CA-LACPHL-AF02854/2021
USA/FL-CDC-2-4912280/2021
USA/LA-CDC-2-4919042/2021
USA/NJ-CDC-ASC210174157/2021
USA/OH-CDC-ASC210174155/2021
USA/OR-CDC-ASC210174158/2021
USA/VA-CDC-ASC210174160/2021
USA/OH-CDC-ASC210174154/2021
USA/IL-CDC-ASC210174161/2021
USA/FL-CDC-ASC210174167/2021
USA/VA-CDC-ASC210174159/2021
USA/OH-CDC-ASC210174153/2021
USA/FL-CDC-ASC210174168/2021
USA/SC-CDC-ASC210174174/2021
USA/TX-CDC-ASC210174176/2021
USA/FL-CDC-ASC210174171/2021
USA/TX-CDC-ASC210174177/2021
USA/FL-CDC-ASC210174172/2021
USA/PA-CDC-ASC210174175/2021
USA/FL-CDC-ASC210174182/2021
USA/FL-CDC-ASC210174179/2021
USA/NJ-CDC-ASC210174187/2021
USA/MO-CDC-ASC210174185/2021
USA/ME-CDC-ASC210174178/2021
USA/FL-CDC-ASC210174181/2021
USA/MA-CDC-ASC210174188/2021
USA/FL-CDC-ASC210174183/2021
USA/FL-CDC-ASC210174170/2021
USA/IL-CDC-ASC210174191/2021
USA/MA-CDC-ASC210174189/2021
USA/MA-CDC-ASC210174192/2021
USA/MA-CDC-ASC210174193/2021
USA/NY-CDC-ASC210174195/2021
USA/MN-CDC-ASC210174190/2021
USA/MO-CDC-ASC210174196/2021
USA/NY-CDC-ASC210174194/2021
USA/TX-CDC-ASC210174201/2021
USA/MD-CDC-ASC210174204/2021
USA/TX-CDC-ASC210174197/2021
USA/TX-CDC-ASC210174203/2021
USA/TX-CDC-ASC210174214/2021
USA/TX-CDC-ASC210174205/2021
USA/TX-CDC-ASC210174209/2021
USA/TX-CDC-ASC210174216/2021
USA/FL-CDC-ASC210174220/2021
USA/TX-CDC-ASC210174217/2021
USA/MN-CDC-ASC210174224/2021
USA/MN-CDC-ASC210174226/2021
USA/IL-CDC-ASC210174222/2021
USA/MA-CDC-ASC210174229/2021
USA/MN-CDC-ASC210174227/2021
USA/NC-CDC-ASC210174231/2021
USA/NC-CDC-ASC210174230/2021
USA/FL-CDC-ASC210174232/2021
USA/NC-CDC-ASC210174234/2021
USA/WI-CDC-ASC210174240/2021
USA/TX-CDC-ASC210174236/2021
USA/OK-CDC-ASC210174238/2021
USA/WI-CDC-ASC210174241/2021
USA/IN-CDC-ASC210174243/2021
USA/WI-CDC-ASC210174242/2021
USA/OH-CDC-ASC210174245/2021
USA/IL-CDC-ASC210174246/2021
USA/CO-CDC-ASC210174248/2021
USA/IL-CDC-ASC210174247/2021
USA/TX-CDC-ASC210174249/2021
USA/MD-CDC-ASC210174251/2021
USA/CA-CDC-ASC210174253/2021
USA/TX-CDC-ASC210179243/2021
USA/MD-CDC-ASC210174252/2021
USA/TX-CDC-ASC210180811/2021
USA/TX-CDC-ASC210180810/2021
USA/FL-CDC-ASC210180815/2021
USA/TX-CDC-ASC210180812/2021
USA/MN-CDC-ASC210174261/2021
USA/OH-CDC-ASC210180816/2021
USA/SC-CDC-ASC210174260/2021
USA/FL-CDC-ASC210174327/2021
USA/FL-CDC-ASC210174329/2021
USA/FL-CDC-ASC210174328/2021
USA/FL-CDC-ASC210174331/2021
USA/IA-CDC-ASC210174332/2021
USA/IA-CDC-ASC210174333/2021
USA/FL-CDC-ASC210174330/2021
USA/NY-CDC-ASC210174336/2021
USA/FL-CDC-ASC210174341/2021
USA/TN-CDC-ASC210174257/2021
USA/IL-CDC-ASC210174343/2021
USA/FL-CDC-ASC210174340/2021
USA/IL-CDC-ASC210174342/2021
USA/NY-CDC-ASC210174338/2021
USA/AL-CDC-ASC210174345/2021
USA/AL-CDC-ASC210174346/2021
USA/VA-CDC-ASC210174335/2021
USA/SC-CDC-ASC210174352/2021
USA/SC-CDC-ASC210174351/2021
USA/IL-CDC-ASC210174354/2021
USA/IL-CDC-ASC210174355/2021
USA/IL-CDC-ASC210174353/2021
USA/IN-CDC-ASC210174357/2021
USA/AL-CDC-ASC210174348/2021
USA/IN-CDC-ASC210174356/2021
USA/IN-CDC-ASC210174359/2021
USA/IN-CDC-ASC210174358/2021
USA/TX-CDC-ASC210174360/2021
USA/TX-CDC-ASC210174362/2021
USA/TX-CDC-ASC210174361/2021
USA/IN-CDC-ASC210174364/2021
USA/AL-CDC-ASC210174366/2021
USA/AL-CDC-ASC210174367/2021
USA/MO-CDC-ASC210174363/2021
USA/FL-CDC-ASC210174368/2021
USA/FL-CDC-ASC210174369/2021
USA/FL-CDC-ASC210174371/2021
USA/IN-CDC-ASC210174450/2021
USA/FL-CDC-ASC210174375/2021
USA/GA-CDC-ASC210174452/2021
USA/GA-CDC-ASC210174451/2021
USA/IN-CDC-ASC210174456/2021
USA/IN-CDC-ASC210174454/2021
USA/IN-CDC-ASC210174455/2021
USA/GA-CDC-ASC210174453/2021
USA/GA-CDC-ASC210174459/2021
USA/GA-CDC-ASC210174458/2021
USA/TX-CDC-ASC210174461/2021
USA/GA-CDC-ASC210174457/2021
USA/TX-CDC-ASC210174462/2021
USA/TX-CDC-ASC210174463/2021
USA/TX-CDC-ASC210174466/2021
USA/NC-CDC-ASC210174469/2021
USA/LA-CDC-ASC210174467/2021
USA/NC-CDC-ASC210174470/2021
USA/FL-CDC-ASC210174471/2021
USA/FL-CDC-ASC210174472/2021
USA/FL-CDC-ASC210174479/2021
USA/CA-CDC-ASC210174474/2021
USA/FL-CDC-ASC210174473/2021
USA/TX-CDC-ASC210174483/2021
USA/TX-CDC-ASC210174484/2021
USA/AL-CDC-ASC210174485/2021
USA/AL-CDC-ASC210174486/2021
USA/FL-CDC-ASC210174480/2021
USA/IL-CDC-LC0268712/2021
USA/KY-CDC-ASC210174481/2021
USA/NC-CDC-ASC210174233/2021
USA/MA-CDC-ASC210174228/2021
USA/MN-MDH-13735/2021
USA/MN-MDH-13725/2021
USA/TX-DSHS-8767/2021
USA/TX-DSHS-8766/2021
USA/FL-CDC-ASC210180262/2021
USA/TX-CDC-ASC210180253/2021
USA/IL-CDC-ASC210180255/2021
USA/LA-CDC-ASC210180258/2021
USA/LA-CDC-ASC210180259/2021
USA/IL-CDC-ASC210180254/2021
USA/FL-CDC-ASC210180269/2021
USA/NC-CDC-ASC210180265/2021
USA/FL-CDC-ASC210180263/2021
USA/FL-CDC-ASC210180268/2021
USA/NC-CDC-ASC210180264/2021
USA/NC-CDC-ASC210180267/2021
USA/FL-CDC-ASC210180271/2021
USA/FL-CDC-ASC210180270/2021
USA/KS-CDC-LC0271221/2021
USA/FL-CDC-ASC210180274/2021
USA/FL-CDC-ASC210180272/2021
USA/IA-CDC-ASC210180282/2021
USA/SC-CDC-ASC210180281/2021
USA/IN-CDC-ASC210180287/2021
USA/IA-CDC-ASC210180284/2021
USA/IA-CDC-ASC210180286/2021
USA/OH-CDC-ASC210180288/2021
USA/IA-CDC-ASC210180283/2021
USA/CA-CDC-ASC210180293/2021
USA/CA-CDC-ASC210180294/2021
USA/CA-CDC-ASC210180290/2021
USA/CA-CDC-ASC210180289/2021
USA/OK-CDC-ASC210180295/2021
USA/TN-CDC-ASC210180575/2021
USA/TN-CDC-ASC210180574/2021
USA/TN-CDC-ASC210180578/2021
USA/TN-CDC-ASC210180577/2021
USA/TN-CDC-ASC210180576/2021
USA/TN-CDC-ASC210180581/2021
USA/TN-CDC-ASC210180579/2021
USA/TN-CDC-ASC210180583/2021
USA/TN-CDC-ASC210180582/2021
USA/TN-CDC-ASC210180585/2021
USA/TN-CDC-ASC210180587/2021
USA/TN-CDC-ASC210180584/2021
USA/TN-CDC-ASC210180620/2021
USA/TN-CDC-ASC210180586/2021
USA/ID-CDC-ASC210180869/2021
USA/UT-CDC-ASC210180874/2021
USA/ID-CDC-ASC210180868/2021
USA/GA-CDC-ASC210180791/2021
USA/OR-CDC-ASC210180122/2021
USA/IL-CDC-ASC210179247/2021
USA/KY-CDC-ASC210175456/2021
USA/FL-CDC-ASC210175460/2021
USA/GA-CDC-ASC210175464/2021
USA/FL-CDC-ASC210175461/2021
USA/GA-CDC-ASC210175462/2021
USA/NV-CDC-ASC210175465/2021
USA/NV-CDC-ASC210175466/2021
USA/GA-CDC-ASC210175463/2021
USA/NC-CDC-ASC210175471/2021
USA/TX-CDC-ASC210175469/2021
USA/MO-CDC-LC0268716/2021
USA/WI-CDC-LC0268117/2021
USA/IL-CDC-LC0268148/2021
USA/IL-CDC-LC0268147/2021
USA/IL-CDC-LC0268146/2021
USA/IL-CDC-LC0268358/2021
USA/IL-CDC-LC0268136/2021
USA/WI-CDC-LC0268109/2021
USA/IN-CDC-LC0268306/2021
USA/IL-CDC-LC0268112/2021
USA/WI-CDC-LC0268270/2021
USA/IL-CDC-LC0268110/2021
USA/IL-CDC-LC0268111/2021
USA/TN-CDC-ASC210180580/2021
USA/IL-CDC-LC0268131/2021
USA/IN-CDC-LC0268352/2021
USA/IN-CDC-LC0268118/2021
USA/IN-CDC-LC0268119/2021
USA/IN-CDC-LC0268356/2021
USA/IN-CDC-LC0268355/2021
USA/WI-CDC-LC0268269/2021
USA/WI-CDC-LC0268710/2021
USA/WI-CDC-LC0268126/2021
USA/WI-CDC-LC0268709/2021
USA/WI-CDC-LC0268303/2021
USA/WI-CDC-LC0268711/2021
USA/WI-CDC-LC0268154/2021
USA/IN-CDC-LC0268354/2021
USA/WI-CDC-LC0268144/2021
USA/WI-CDC-LC0268115/2021
USA/WI-CDC-LC0268116/2021
USA/WI-CDC-LC0268133/2021
USA/WI-CDC-LC0268143/2021
USA/IL-CDC-LC0268304/2021
USA/IN-CDC-LC0268105/2021
USA/IN-CDC-LC0268106/2021
USA/IN-CDC-LC0268107/2021
USA/WI-CDC-LC0268134/2021
USA/WI-CDC-LC0268132/2021
USA/WI-CDC-LC0268302/2021
USA/WI-CDC-LC0268108/2021
USA/WI-CDC-LC0268268/2021
USA/WI-CDC-LC0268124/2021
USA/WI-CDC-LC0268301/2021
USA/TX-CDC-LC0268803/2021
USA/AZ-CDC-LC0268442/2021
USA/TX-CDC-LC0268797/2021
USA/WA-CDC-LC0268254/2021
USA/NV-CDC-LC0268445/2021
USA/CO-CDC-LC0268773/2021
USA/WA-CDC-LC0268316/2021
USA/WA-CDC-LC0268318/2021
USA/OR-CDC-LC0268255/2021
USA/ND-CDC-LC0268496/2021
USA/NE-CDC-LC0268494/2021
USA/KS-CDC-LC0268503/2021
USA/OR-CDC-LC0268243/2021
USA/OR-CDC-LC0268336/2021
USA/AZ-CDC-LC0268771/2021
USA/WA-CDC-LC0268319/2021
USA/TX-CDC-LC0268812/2021
USA/CA-CDC-LC0268093/2021
USA/MO-CDC-LC0268540/2021
USA/UT-CDC-LC0268440/2021
USA/UT-CDC-LC0268438/2021
USA/WA-CDC-LC0268339/2021
USA/OR-CDC-LC0268340/2021
USA/UT-CDC-LC0268774/2021
USA/CA-CDC-LC0268796/2021
USA/CA-CDC-LC0268816/2021
USA/OR-CDC-LC0268335/2021
USA/TX-CDC-LC0268783/2021
USA/IA-CDC-LC0268769/2021
USA/TX-CDC-LC0268784/2021
USA/TX-CDC-LC0268814/2021
USA/AZ-CDC-LC0268690/2021
USA/IL-CDC-LC0268139/2021
USA/MN-CDC-LC0268451/2021
USA/MN-CDC-LC0268452/2021
USA/WA-CDC-LC0268317/2021
USA/OR-CDC-LC0268322/2021
USA/CO-CDC-LC0268454/2021
USA/MO-CDC-LC0268546/2021
USA/NM-CDC-LC0268788/2021
USA/NM-CDC-LC0268787/2021
USA/NM-CDC-LC0268757/2021
USA/NM-CDC-LC0268791/2021
USA/TX-CDC-LC0268815/2021
USA/NV-CDC-LC0268684/2021
USA/ID-CDC-LC0268184/2021
USA/ID-CDC-LC0268171/2021
USA/ID-CDC-LC0268168/2021
USA/ID-CDC-LC0268172/2021
USA/ID-CDC-LC0268170/2021
USA/ID-CDC-LC0268174/2021
USA/ID-CDC-LC0268181/2021
USA/ID-CDC-LC0268167/2021
USA/ID-CDC-LC0268173/2021
USA/ID-CDC-LC0268180/2021
USA/ID-CDC-LC0268176/2021
USA/IA-CDC-LC0268683/2021
USA/IA-CDC-LC0268437/2021
USA/WY-CDC-LC0268410/2021
USA/AR-CDC-LC0268846/2021
USA/OK-CDC-LC0271243/2021
USA/IL-CDC-LC0271169/2021
USA/TX-CDC-LC0271198/2021
USA/TX-CDC-LC0271443/2021
USA/TX-CDC-LC0271242/2021
USA/TX-CDC-LC0271197/2021
USA/AZ-CDC-LC0271180/2021
USA/TX-CDC-LC0271196/2021
USA/CO-CDC-LC0271269/2021
USA/AZ-CDC-LC0271174/2021
USA/KS-CDC-LC0271589/2021
USA/NM-CDC-LC0268692/2021
USA/AZ-CDC-LC0271176/2021
USA/NE-CDC-LC0271564/2021
USA/AZ-CDC-LC0271189/2021
USA/AZ-CDC-LC0271179/2021
USA/KS-CDC-LC0271595/2021
USA/NE-CDC-LC0271563/2021
USA/KS-CDC-LC0271587/2021
USA/NE-CDC-LC0271559/2021
USA/IL-CDC-LC0271557/2021
USA/KS-CDC-LC0271590/2021
USA/KS-CDC-LC0271591/2021
USA/KS-CDC-LC0271579/2021
USA/MO-CDC-LC0271623/2021
USA/KS-CDC-LC0271600/2021
USA/MO-CDC-LC0271624/2021
USA/MO-CDC-LC0271613/2021
USA/KS-CDC-LC0271580/2021
USA/KS-CDC-LC0271584/2021
USA/KS-CDC-LC0271586/2021
USA/KS-CDC-LC0271598/2021
USA/KS-CDC-LC0271583/2021
USA/MO-CDC-LC0271604/2021
USA/MO-CDC-LC0271621/2021
USA/AZ-CDC-LC0271218/2021
USA/MO-CDC-LC0271605/2021
USA/AZ-CDC-LC0271264/2021
USA/TX-CDC-LC0271215/2021
USA/NV-CDC-LC0271274/2021
USA/AZ-CDC-LC0271224/2021
USA/AZ-CDC-LC0271187/2021
USA/KS-CDC-LC0271596/2021
USA/AZ-CDC-LC0271219/2021
USA/AZ-CDC-LC0271173/2021
USA/AZ-CDC-LC0271240/2021
USA/AZ-CDC-LC0271396/2021
USA/AZ-CDC-LC0271395/2021
USA/AZ-CDC-LC0271239/2021
USA/NV-CDC-LC0271172/2021
USA/AZ-CDC-LC0271175/2021
USA/NV-CDC-LC0271183/2021
USA/NV-CDC-LC0271182/2021
USA/TX-CDC-LC0271248/2021
USA/TX-CDC-LC0271449/2021
USA/UT-CDC-LC0271393/2021
USA/TX-CDC-LC0271246/2021
USA/UT-CDC-LC0271170/2021
USA/UT-CDC-LC0271212/2021
USA/UT-CDC-LC0271392/2021
USA/UT-CDC-LC0271177/2021
USA/UT-CDC-LC0271394/2021
USA/UT-CDC-LC0271261/2021
USA/WA-CDC-LC0271489/2021
USA/WA-CDC-LC0271492/2021
USA/UT-CDC-LC0271223/2021
USA/ID-CDC-LC0271478/2021
USA/UT-CDC-LC0271171/2021
USA/WA-CDC-LC0271463/2021
USA/WA-CDC-LC0271465/2021
USA/WA-CDC-LC0271455/2021
USA/WA-CDC-LC0271493/2021
USA/OR-CDC-LC0271508/2021
USA/WA-CDC-LC0271468/2021
USA/WA-CDC-LC0271496/2021
USA/WA-CDC-LC0271501/2021
USA/WA-CDC-LC0271458/2021
USA/WA-CDC-LC0271480/2021
USA/AZ-CDC-LC0271238/2021
USA/KS-CDC-LC0271447/2021
USA/OR-CDC-LC0271509/2021
USA/WA-CDC-LC0271460/2021
USA/IA-CDC-LC0271237/2021
USA/TX-CDC-LC0271247/2021
USA/WA-CDC-LC0271456/2021
USA/AZ-CDC-LC0271256/2021
USA/IA-CDC-LC0271236/2021
USA/CO-CDC-LC0271268/2021
USA/OK-CDC-LC0271441/2021
USA/WA-CDC-LC0271459/2021
USA/OR-CDC-LC0271515/2021
USA/MO-CDC-LC0271612/2021
USA/OR-CDC-LC0271507/2021
USA/OR-CDC-LC0271545/2021
USA/OR-CDC-LC0271512/2021
USA/OR-CDC-LC0271517/2021
USA/OR-CDC-LC0271510/2021
USA/OR-CDC-LC0271518/2021
USA/AK-CDC-LC0271779/2021
USA/WA-CDC-LC0271746/2021
USA/CA-CDC-LC0268874/2021
USA/AK-CDC-LC0271775/2021
USA/WV-CDC-LC0269062/2021
USA/AZ-CDC-LC0269567/2021
USA/AK-CDC-LC0271815/2021
USA/MA-MASPHL-05267/2021
USA/MA-MASPHL-05278/2021
USA/MA-MASPHL-05181/2021
USA/MA-MASPHL-05257/2021
USA/WA-CDC-LC0271919/2021
USA/MA-MASPHL-05289/2021
USA/MA-MASPHL-05288/2021
USA/MA-MASPHL-05312/2021
USA/MA-MASPHL-05332/2021
USA/MA-MASPHL-05302/2021
USA/MA-MASPHL-05303/2021
USA/MA-MASPHL-05327/2021
USA/MA-MASPHL-05337/2021
USA/MA-MASPHL-05342/2021
USA/AK-PHL12842/2021
USA/AK-PHL12981/2021
USA/AK-PHL12984/2021
USA/OR-CDC-LC0271516/2021
USA/CA-OC-623/2021
USA/CA-OC-625/2021
USA/CA-OC-632/2021
USA/CA-OC-631/2021
USA/CA-OC-626/2021
USA/CA-OC-624/2021
USA/CA-OC-637/2021
USA/FL-BPHL-7817/2021
USA/FL-BPHL-7818/2021
USA/FL-BPHL-7835/2021
USA/FL-BPHL-7819/2021
USA/FL-BPHL-7834/2021
USA/FL-BPHL-7836/2021
USA/FL-BPHL-7837/2021
USA/FL-BPHL-7844/2021
USA/FL-BPHL-7838/2021
USA/FL-BPHL-7853/2021
USA/TX-CDC-ASC210181657/2021
USA/FL-BPHL-7757/2021
USA/CA-CDC-ASC210182086/2021
USA/CT-CDC-ASC210181436/2021
USA/TX-CDC-ASC210182071/2021
USA/WI-CDC-ASC210181419/2021
USA/TN-CDC-ASC210180621/2021
USA/WY-CDC-ASC210182319/2021
USA/VA-CDC-ASC210180891/2021
USA/TN-CDC-ASC210181019/2021
USA/TN-CDC-ASC210181056/2021
USA/TN-CDC-ASC210181026/2021
USA/TN-CDC-ASC210181065/2021
USA/TN-CDC-ASC210181059/2021
USA/AL-CDC-ASC210181222/2021
USA/TN-CDC-ASC210181038/2021
USA/TN-CDC-ASC210181068/2021
USA/FL-CDC-ASC210181234/2021
USA/AL-CDC-ASC210181253/2021
USA/TN-CDC-ASC210181254/2021
USA/FL-CDC-ASC210181258/2021
USA/FL-CDC-ASC210181179/2021
USA/AL-CDC-ASC210181259/2021
USA/FL-CDC-ASC210181257/2021
USA/TN-CDC-ASC210180892/2021
USA/CA-CDC-ASC210180948/2021
USA/FL-CDC-ASC210181260/2021
USA/MD-CDC-ASC210180950/2021
USA/MD-CDC-ASC210180951/2021
USA/NJ-CDC-ASC210180954/2021
USA/NJ-CDC-ASC210180953/2021
USA/MD-CDC-ASC210180949/2021
USA/IL-CDC-ASC210180957/2021
USA/TX-CDC-ASC210180955/2021
USA/IL-CDC-ASC210180958/2021
USA/CA-CDC-ASC210180959/2021
USA/IL-CDC-ASC210180962/2021
USA/IL-CDC-ASC210180956/2021
USA/AZ-CDC-ASC210180963/2021
USA/AL-CDC-ASC210180965/2021
USA/AL-CDC-ASC210180966/2021
USA/AL-CDC-ASC210180967/2021
USA/AL-CDC-ASC210180969/2021
USA/FL-CDC-ASC210180970/2021
USA/MD-MDH-4784/2021
USA/CA-CDC-ASC210104294/2021
USA/MD-MDH-4532/2021
USA/MD-MDH-4530/2021
USA/AL-CDC-ASC210180968/2021
USA/MD-MDH-4531/2021
USA/AL-UAB-GX1219/2021
USA/AL-UAB-GX1223/2021
USA/AL-UAB-GX1224/2021
USA/AL-UAB-GX1225/2021
USA/AK-PHL13080/2021
USA/AL-UAB-GX1229/2021
USA/AL-UAB-GX1230/2021
USA/AK-PHL13084/2021
USA/AK-PHL13081/2021
USA/AK-PHL13083/2021
USA/AK-PHL12721/2021
USA/AL-UAB-GX1166/2021
USA/AL-UAB-GX1168/2021
USA/AL-UAB-GX1170/2021
USA/AL-UAB-GX1171/2021
USA/AL-UAB-GX1169/2021
USA/AL-UAB-GX1172/2021
USA/AL-UAB-GX1173/2021
USA/AL-UAB-GX1176/2021
USA/AL-UAB-GX1175/2021
USA/AL-UAB-GX1178/2021
USA/AL-UAB-GX1180/2021
USA/AL-UAB-GX1177/2021
USA/AK-PHL12731/2021
USA/AL-UAB-GX1179/2021
USA/AL-UAB-GX1181/2021
USA/PA-M21094890/2021
USA/PA-M21094892/2021
USA/AL-UAB-GX1167/2021
USA/SC-COVID21-3909/2021
USA/PA-M21094898/2021
USA/TX-DSHS-9235/2021
USA/PA-M21094895/2021
USA/TX-DSHS-9238/2021
USA/SC-COVID21-3910/2021
USA/MD-MDH-4747/2021
USA/MD-MDH-4846/2021
USA/AL-UAB-GX1156/2021
USA/SD-SDPHL-0563/2021
USA/AL-UAB-GX1158/2021
USA/AL-UAB-GX1157/2021
USA/AL-UAB-GX1160/2021
USA/MD-MDH-4752/2021
USA/AL-UAB-GX1159/2021
USA/MD-MDH-4741/2021
USA/AL-UAB-GX1162/2021
USA/AL-UAB-GX1161/2021
USA/AL-UAB-GX1164/2021
USA/AL-UAB-GX1163/2021
USA/WV065607/2021
USA/WV065765/2021
USA/WV065471/2021
USA/WV066122/2021
USA/AL-UAB-GX1165/2021
USA/WV066134/2021
USA/WV065618/2021
USA/WV066156/2021
USA/WV066162/2021
USA/WV066195/2021
USA/WV122440/2021
USA/WV066164/2021
USA/WV122439/2021
USA/WV122443/2021
USA/WV122445/2021
USA/WV122449/2021
USA/WV122446/2021
USA/WV122447/2021
USA/WV122448/2021
USA/WV123197/2021
USA/WV123200/2021
USA/WV123199/2021
USA/WV123203/2021
USA/WV123206/2021
USA/WV123212/2021
USA/WV123207/2021
USA/WV123239/2021
USA/WV123213/2021
USA/WV123241/2021
USA/WV123215/2021
USA/WV123244/2021
USA/WV123250/2021
USA/WV123267/2021
USA/WV123270/2021
USA/WV123261/2021
USA/WV123268/2021
USA/WV123284/2021
USA/WV123286/2021
USA/WV123271/2021
USA/WV123285/2021
USA/WV123288/2021
USA/WV123290/2021
USA/WV123289/2021
USA/WV123287/2021
USA/WV123292/2021
USA/WV123291/2021
USA/WV123295/2021
USA/WV065702/2021
USA/WV123293/2021
USA/WV123294/2021
USA/WV123477/2021
USA/WV122437/2021
USA/WV123365/2021
USA/WV123366/2021
USA/WV123678/2021
USA/WV123680/2021
USA/WV123684/2021
USA/WV123676/2021
USA/WV123685/2021
USA/WV123734/2021
USA/WV123747/2021
USA/WV123750/2021
USA/WV123751/2021
USA/WV123757/2021
USA/WV123760/2021
USA/FL-CDCBI-UCF_6JELJ33ZHA5J3DPV/2021
USA/WV123756/2021
USA/FL-CDCBI-UCF_6463TJZ5WFNOTNFX/2021
USA/FL-CDCBI-UCF_7MCQXBVQGOIQ6RE7/2021
USA/FL-CDCBI-UCF_XQSXG4XCWFGEM2JB/2021
USA/FL-CDCBI-UCF_RS2ROB7NEHIIEJ7I/2021
USA/FL-CDCBI-UCF_HSBFNAHJGKZDIF5C/2021
USA/FL-CDCBI-UCF_KDMLC66QNPFEZUUC/2021
USA/MN-MDH-14235/2021
USA/FL-CDCBI-UCF_XTRQWYO4DHOHZ37J/2021
USA/MN-MDH-14231/2021
USA/MA-MASPHL-05409/2021
USA/MA-MASPHL-05411/2021
USA/MA-MASPHL-05410/2021
USA/MA-MASPHL-05417/2021
USA/MA-MASPHL-05419/2021
USA/MA-MASPHL-05420/2021
USA/MA-MASPHL-05425/2021
USA/MA-MASPHL-05472/2021
USA/MA-MASPHL-05470/2021
USA/MA-MASPHL-05412/2021
USA/MA-MASPHL-05473/2021
USA/MA-MASPHL-05468/2021
USA/MA-MASPHL-05476/2021
USA/MA-MASPHL-05469/2021
USA/MA-MASPHL-05474/2021
USA/MA-MASPHL-05475/2021
USA/MA-MASPHL-05396/2021
USA/CA-LACPHL-AF02982/2021
USA/CA-LACPHL-AF02986/2021
USA/CA-LACPHL-AF02984/2021
USA/CA-LACPHL-AF03051/2021
USA/UT-UPHL-210928015464/2021
USA/UT-UPHL-210928125615/2021
USA/UT-UPHL-210928090121/2021
USA/UT-UPHL-210928205417/2021
USA/UT-UPHL-210928379341/2021
USA/UT-UPHL-210928287021/2021
USA/UT-UPHL-210928218979/2021
USA/UT-UPHL-210928231112/2021
USA/UT-UPHL-210928456446/2021
USA/UT-UPHL-210928715659/2021
USA/UT-UPHL-210928389137/2021
USA/TX-DSHS-9211/2021
USA/UT-UPHL-210928866214/2021
USA/UT-UPHL-210928789006/2021
USA/UT-UPHL-210928785421/2021
USA/TX-DSHS-9210/2021
USA/TX-DSHS-9213/2021
USA/TX-DSHS-9214/2021
USA/TX-DSHS-9216/2021
USA/TX-DSHS-9215/2021
USA/TX-DSHS-9219/2021
USA/TX-DSHS-9220/2021
USA/TX-DSHS-9217/2021
USA/TX-DSHS-9228/2021
USA/UT-UPHL-210928734515/2021
USA/TX-DSHS-9223/2021
USA/TX-DSHS-9229/2021
USA/TX-DSHS-9233/2021
USA/RI-CDC-2-4945423/2021
USA/TX-DSHS-9230/2021
USA/RI-CDC-2-4945601/2021
USA/NC-CDC-2-4945438/2021
USA/WA-S12019/2021
USA/WA-S12020/2021
USA/NE-CDC-2-4945430/2021
USA/WA-S12024/2021
USA/WA-S12021/2021
USA/WA-S12025/2021
USA/WA-S12022/2021
USA/WA-S12026/2021
USA/PA-CDC-2-4945310/2021
USA/WA-S12023/2021
SYC/SS2708/2021
SYC/SS2706/2021
USA/MA-MASPHL-05546/2021
USA/MA-MASPHL-05561/2021
USA/MA-MASPHL-05572/2021
USA/MA-MASPHL-05560/2021
USA/MA-MASPHL-05611/2021
USA/MA-MASPHL-05609/2021
USA/UT-UPHL-211003032720/2021
USA/UT-UPHL-211003008617/2021
USA/MA-MASPHL-05612/2021
USA/MA-MASPHL-05567/2021
USA/UT-UPHL-211003189638/2021
USA/UT-UPHL-211003270569/2021
USA/UT-UPHL-211003323303/2021
USA/UT-UPHL-211003392952/2021
USA/UT-UPHL-211003355328/2021
USA/UT-UPHL-211003486259/2021
USA/UT-UPHL-211003548267/2021
USA/UT-UPHL-211003526004/2021
USA/UT-UPHL-211003603645/2021
USA/UT-UPHL-211003590806/2021
USA/UT-UPHL-211003659109/2021
USA/UT-UPHL-211003612171/2021
USA/UT-UPHL-211003709068/2021
USA/UT-UPHL-211003618687/2021
USA/UT-UPHL-211003970506/2021
USA/UT-UPHL-211003991117/2021
USA/UT-UPHL-211003863086/2021
USA/UT-UPHL-210930091528/2021
USA/UT-UPHL-210930092912/2021
USA/UT-UPHL-210930538403/2021
USA/UT-UPHL-210930287941/2021
USA/UT-UPHL-210930427654/2021
USA/UT-UPHL-210930443182/2021
USA/UT-UPHL-210930649562/2021
USA/UT-UPHL-210930745274/2021
USA/UT-UPHL-210930634508/2021
USA/UT-UPHL-210930757753/2021
USA/UT-UPHL-210930748422/2021
USA/UT-UPHL-210930792721/2021
USA/UT-UPHL-210930780154/2021
USA/UT-UPHL-210930846681/2021
USA/NM-UNM-NM2021166268/2021
USA/NM-UNM-NM2021166263/2021
USA/NM-UNM-NM2021166298/2021
USA/NM-UNM-NM2021166270/2021
USA/NM-UNM-NM2021160171/2021
USA/NM-UNM-NM2021166299/2021
USA/NM-UNM-NM2021160175/2021
USA/NM-UNM-NM2021160762/2021
USA/NM-UNM-NM2021160180/2021
USA/NM-UNM-NM2021160493/2021
USA/NM-UNM-NM2021160549/2021
USA/NM-UNM-NM2021160299/2021
USA/NM-UNM-NM2021160832/2021
USA/NM-UNM-NM2021162174/2021
USA/NM-UNM-NM2021162175/2021
USA/NM-UNM-NM2021162166/2021
USA/NM-UNM-NM2021162169/2021
USA/NM-UNM-NM2021162676/2021
USA/NM-UNM-NM2021162683/2021
USA/NM-UNM-NM2021162690/2021
USA/2108270807/2021
USA/NY_MEDDAC_FD_074/2021
USA/NM-UNM-NM2021162678/2021
USA/NM-UNM-NM2021160304/2021
USA/NM-UNM-NM2021162686/2021
USA/MN-MDH-14404/2021
USA/UT-UPHL-210928056009/2021
USA/UT-UPHL-210928038037/2021
USA/UT-UPHL-210928082384/2021
USA/UT-UPHL-210928090396/2021
USA/UT-UPHL-210928155995/2021
USA/UT-UPHL-210928163584/2021
USA/UT-UPHL-210928193335/2021
USA/UT-UPHL-210928230978/2021
USA/UT-UPHL-210928272938/2021
USA/UT-UPHL-210928324775/2021
USA/UT-UPHL-210928404141/2021
USA/UT-UPHL-210928335675/2021
USA/UT-UPHL-210928415956/2021
USA/UT-UPHL-210928412582/2021
USA/UT-UPHL-210928422314/2021
USA/UT-UPHL-210928518081/2021
USA/UT-UPHL-210928543498/2021
USA/UT-UPHL-210928454730/2021
USA/UT-UPHL-210928554440/2021
USA/UT-UPHL-210928188259/2021
USA/UT-UPHL-210928693906/2021
USA/UT-UPHL-210928747984/2021
USA/UT-UPHL-210928675604/2021
USA/UT-UPHL-210928736371/2021
USA/UT-UPHL-210928760666/2021
USA/UT-UPHL-210928817161/2021
USA/UT-UPHL-210928770943/2021
USA/UT-UPHL-210928866951/2021
USA/UT-UPHL-210928917719/2021
USA/UT-UPHL-210928845477/2021
USA/UT-UPHL-210928873607/2021
PAK/JRCGR_KHI_SCV-113/2021
USA/UT-UPHL-210928788524/2021
PAK/JRCGR_KHI_SCV-117/2021
PAK/JRCGR_KHI_SCV-125/2021
PAK/JRCGR_KHI_SCV-126/2021
PAK/JRCGR_KHI_SCV-121/2021
PAK/JRCGR_KHI_SCV-122/2021
PAK/JRCGR_KHI_SCV-127/2021
PAK/JRCGR_KHI_SCV-131/2021
PAK/JRCGR_KHI_SCV-129/2021
PAK/JRCGR_KHI_SCV-135/2021
PAK/JRCGR_KHI_SCV-138/2021
PAK/JRCGR_KHI_SCV-171/2021
PAK/JRCGR_KHI_SCV-174/2021
PAK/JRCGR_KHI_SCV-149/2021
PAK/JRCGR_KHI_SCV-179/2021
USA/VA_FBCH_414/2021
USA/GA-CDC-MMB10034944/2021
USA/TN-CDC-ASC210178289/2021
USA/KY-CDC-ASC210194038/2021
USA/GA-CDC-MMB10034668/2021
USA/KY-CDC-ASC210194040/2021
USA/GA-CDC-MMB10032983/2021
USA/TN-CDC-ASC210178291/2021
USA/TN-CDC-ASC210178290/2021
USA/GA-CDC-MMB10035388/2021
USA/TN-CDC-ASC210178293/2021
USA/TN-CDC-ASC210178292/2021
USA/TN-CDC-ASC210178294/2021
USA/TN-CDC-ASC210178298/2021
USA/TN-CDC-ASC210178296/2021
USA/TN-CDC-ASC210178297/2021
USA/TN-CDC-ASC210178299/2021
USA/TN-CDC-ASC210178295/2021
USA/TN-CDC-ASC210178300/2021
USA/TN-CDC-ASC210179348/2021
USA/TN-CDC-ASC210178301/2021
USA/TN-CDC-ASC210179351/2021
USA/TN-CDC-ASC210179330/2021
USA/TN-CDC-ASC210179349/2021
USA/TN-CDC-ASC210179353/2021
USA/TN-CDC-ASC210179354/2021
USA/TN-CDC-ASC210179352/2021
USA/TN-CDC-ASC210179355/2021
USA/TN-CDC-ASC210178539/2021
USA/TN-CDC-ASC210178540/2021
USA/TN-CDC-ASC210178413/2021
USA/CA-CDC-ASC210180053/2021
USA/TX-CDC-ASC210179430/2021
USA/OR-CDC-ASC210180054/2021
USA/OH-CDC-ASC210179434/2021
USA/TX-CDC-ASC210179433/2021
USA/SC-CDC-ASC210180501/2021
USA/FL-CDC-ASC210179436/2021
USA/TX-CDC-ASC210179432/2021
USA/SC-CDC-ASC210180502/2021
USA/TX-CDC-ASC210179437/2021
USA/TX-CDC-ASC210180503/2021
USA/TN-CDC-ASC210178412/2021
USA/OR-CDC-ASC210180055/2021
USA/AL-CDC-ASC210180298/2021
USA/TX-CDC-ASC210179431/2021
USA/AL-CDC-ASC210180301/2021
USA/AL-CDC-ASC210180300/2021
USA/AL-CDC-ASC210180299/2021
USA/FL-CDC-ASC210180350/2021
USA/FL-CDC-ASC210180353/2021
USA/FL-CDC-ASC210180352/2021
USA/FL-CDC-ASC210180355/2021
USA/TX-CDC-ASC210180394/2021
USA/CA-CDC-ASC210180354/2021
USA/TX-CDC-ASC210180395/2021
USA/TX-CDC-ASC210180404/2021
USA/TX-CDC-ASC210180406/2021
USA/TX-CDC-ASC210180405/2021
USA/FL-CDC-ASC210180356/2021
USA/FL-CDC-ASC210180409/2021
USA/TX-CDC-ASC210180407/2021
USA/FL-CDC-ASC210180410/2021
USA/OK-CDC-ASC210180196/2021
USA/NY-CDC-ASC210180411/2021
USA/OK-CDC-ASC210180198/2021
USA/OK-CDC-ASC210180197/2021
USA/NC-CDC-ASC210180200/2021
USA/NC-CDC-ASC210180201/2021
USA/GA-CDC-ASC210180202/2021
USA/GA-CDC-ASC210180203/2021
USA/GA-CDC-ASC210180206/2021
USA/GA-CDC-ASC210180204/2021
USA/GA-CDC-ASC210180207/2021
USA/GA-CDC-ASC210180208/2021
USA/TX-CDC-ASC210179961/2021
USA/TX-CDC-ASC210180314/2021
USA/TX-CDC-ASC210179962/2021
USA/FL-CDC-ASC210179963/2021
USA/TX-CDC-ASC210179966/2021
USA/TX-CDC-ASC210179965/2021
USA/TX-CDC-ASC210179970/2021
USA/TX-CDC-ASC210179967/2021
USA/TX-CDC-ASC210179969/2021
USA/MN-CDC-ASC210179973/2021
USA/MN-CDC-ASC210179972/2021
USA/VA-CDC-ASC210179989/2021
USA/CO-CDC-ASC210179974/2021
USA/TX-CDC-ASC210179968/2021
USA/FL-CDC-ASC210179987/2021
USA/GA-CDC-ASC210179993/2021
USA/GA-CDC-ASC210179992/2021
USA/GA-CDC-ASC210179991/2021
USA/NM-CDC-ASC210179995/2021
USA/NC-CDC-ASC210179998/2021
USA/TN-CDC-ASC210179245/2021
USA/NC-CDC-ASC210179997/2021
USA/TN-CDC-ASC210179694/2021
USA/TN-CDC-ASC210179697/2021
USA/TN-CDC-ASC210179698/2021
USA/TN-CDC-ASC210179695/2021
USA/TN-CDC-ASC210179699/2021
USA/GA-CDC-ASC210179704/2021
USA/GA-CDC-ASC210179702/2021
USA/NC-CDC-ASC210180000/2021
USA/NC-CDC-ASC210179706/2021
USA/NC-CDC-ASC210179709/2021
USA/FL-CDC-ASC210179708/2021
USA/TX-CDC-ASC210179710/2021
USA/TX-CDC-ASC210179712/2021
USA/TX-CDC-ASC210179713/2021
USA/NC-CDC-ASC210179711/2021
USA/GA-CDC-ASC210179714/2021
USA/TX-CDC-ASC210179718/2021
USA/GA-CDC-ASC210179716/2021
USA/TX-CDC-ASC210179720/2021
USA/IL-CDC-ASC210179723/2021
USA/GA-CDC-ASC210179724/2021
USA/GA-CDC-ASC210179729/2021
USA/GA-CDC-ASC210179727/2021
USA/NY-CDC-ASC210179731/2021
USA/NJ-CDC-ASC210179730/2021
USA/GA-CDC-ASC210179728/2021
USA/NY-CDC-ASC210179732/2021
USA/FL-CDC-ASC210179735/2021
USA/FL-CDC-ASC210179733/2021
USA/GA-CDC-ASC210179737/2021
USA/GA-CDC-ASC210179736/2021
USA/GA-CDC-ASC210179738/2021
USA/NC-CDC-ASC210123051/2021
USA/OH-CDC-ASC210123050/2021
USA/MO-CDC-ASC210179739/2021
USA/NM-CDC-ASC210123053/2021
USA/MI-CDC-ASC210123055/2021
USA/MI-CDC-ASC210123054/2021
USA/MI-CDC-ASC210123058/2021
USA/FL-CDC-ASC210179705/2021
USA/TX-CDC-ASC210123060/2021
USA/MI-CDC-ASC210123059/2021
USA/MI-CDC-ASC210123057/2021
USA/MI-CDC-ASC210123056/2021
USA/TX-CDC-ASC210123061/2021
USA/TX-CDC-ASC210123063/2021
USA/TX-CDC-ASC210123064/2021
USA/TX-CDC-ASC210123062/2021
USA/MD-CDC-ASC210123067/2021
USA/MD-CDC-ASC210123068/2021
USA/MD-CDC-ASC210123071/2021
USA/MD-CDC-ASC210123072/2021
USA/MD-CDC-ASC210123070/2021
USA/MD-CDC-ASC210123073/2021
USA/TX-CDC-ASC210123078/2021
USA/AL-CDC-ASC210123075/2021
USA/TX-CDC-ASC210123077/2021
USA/FL-CDC-ASC210123079/2021
USA/FL-CDC-ASC210123082/2021
USA/FL-CDC-ASC210123083/2021
USA/FL-CDC-ASC210123085/2021
USA/FL-CDC-ASC210123084/2021
USA/FL-CDC-ASC210123087/2021
USA/AL-CDC-ASC210123089/2021
USA/AL-CDC-ASC210123091/2021
USA/OH-CDC-ASC210123092/2021
USA/OH-CDC-ASC210123093/2021
USA/NC-CDC-ASC210123095/2021
USA/OH-CDC-ASC210123094/2021
USA/NC-CDC-ASC210123099/2021
USA/AL-CDC-ASC210123090/2021
USA/NC-CDC-ASC210123101/2021
USA/NC-CDC-ASC210123096/2021
USA/NC-CDC-ASC210123097/2021
USA/AL-CDC-ASC210123103/2021
USA/NC-CDC-ASC210123100/2021
USA/MA-CDC-ASC210123102/2021
USA/TX-CDC-ASC210123107/2021
USA/TX-CDC-ASC210123108/2021
USA/TX-CDC-ASC210123109/2021
USA/OH-CDC-ASC210123106/2021
USA/TX-CDC-ASC210123110/2021
USA/IA-CDC-ASC210123112/2021
USA/MN-CDC-ASC210123113/2021
USA/MN-CDC-ASC210123115/2021
USA/IL-CDC-ASC210123116/2021
USA/IL-CDC-ASC210123117/2021
USA/TX-CDC-ASC210123118/2021
USA/TX-CDC-ASC210123119/2021
USA/PA-CDC-ASC210123121/2021
USA/DE-CDC-ASC210123122/2021
USA/DE-CDC-ASC210123124/2021
USA/MD-CDC-ASC210123123/2021
USA/TX-CDC-ASC210123125/2021
USA/TX-CDC-ASC210123126/2021
USA/FL-CDC-ASC210123128/2021
USA/MA-CDC-ASC210123130/2021
USA/NJ-CDC-ASC210123129/2021
USA/NC-CDC-ASC210123133/2021
USA/NC-CDC-ASC210123135/2021
USA/NC-CDC-ASC210123134/2021
USA/TX-CDC-ASC210123137/2021
USA/TX-CDC-ASC210123138/2021
USA/TX-CDC-ASC210123139/2021
USA/TN-CDC-ASC210123015/2021
USA/GA-CDC-ASC210123018/2021
USA/TN-CDC-ASC210123017/2021
USA/GA-CDC-ASC210123019/2021
USA/TN-CDC-ASC210123016/2021
USA/IL-CDC-ASC210123022/2021
USA/IL-CDC-ASC210123021/2021
USA/IL-CDC-ASC210123025/2021
USA/IL-CDC-ASC210123026/2021
USA/SC-CDC-ASC210123027/2021
USA/SC-CDC-ASC210123028/2021
USA/ID-CDC-ASC210122814/2021
USA/SC-CDC-ASC210123029/2021
USA/TN-CDC-ASC210122829/2021
USA/OR-CDC-ASC210122816/2021
USA/TN-CDC-ASC210122825/2021
USA/TN-CDC-ASC210122832/2021
USA/TN-CDC-ASC210122834/2021
USA/TN-CDC-ASC210122833/2021
USA/TN-CDC-ASC210124626/2021
USA/FL-CDC-ASC210124628/2021
USA/TN-CDC-ASC210124625/2021
USA/TN-CDC-ASC210124637/2021
USA/OH-CDC-ASC210124633/2021
USA/TN-CDC-ASC210124640/2021
USA/NC-CDC-ASC210122905/2021
USA/TX-CDC-ASC210122590/2021
USA/MN-CDC-ASC210122930/2021
USA/FL-CDC-ASC210122929/2021
USA/FL-CDC-ASC210122906/2021
USA/NC-CDC-ASC210123948/2021
USA/FL-CDC-ASC210123959/2021
USA/FL-CDC-ASC210123960/2021
USA/FL-CDC-ASC210123972/2021
USA/TX-CDC-ASC210123981/2021
USA/AL-CDC-ASC210123814/2021
USA/LA-CDC-ASC210123817/2021
USA/GA-CDC-ASC210123820/2021
USA/PA-CDC-ASC210123818/2021
USA/GA-CDC-ASC210123821/2021
USA/FL-CDC-ASC210123992/2021
USA/GA-CDC-ASC210123825/2021
USA/NY-CDC-ASC210123823/2021
USA/GA-CDC-ASC210123826/2021
USA/AL-CDC-ASC210123831/2021
USA/AL-CDC-ASC210123832/2021
USA/AL-CDC-ASC210123833/2021
USA/FL-CDC-ASC210123838/2021
USA/FL-CDC-ASC210123836/2021
USA/AL-CDC-ASC210123834/2021
USA/FL-CDC-ASC210123839/2021
USA/OH-CDC-ASC210123840/2021
USA/CA-CDC-ASC210123841/2021
USA/PA-CDC-ASC210123844/2021
USA/PA-CDC-ASC210123845/2021
USA/FL-CDC-ASC210123847/2021
USA/NC-CDC-ASC210123842/2021
USA/FL-CDC-ASC210123846/2021
USA/FL-CDC-ASC210123850/2021
USA/FL-CDC-ASC210123852/2021
USA/TX-CDC-ASC210124039/2021
USA/GA-CDC-ASC210123854/2021
USA/TX-CDC-ASC210124042/2021
USA/FL-CDC-ASC210123851/2021
USA/TX-CDC-ASC210124043/2021
USA/DE-CDC-ASC210124048/2021
USA/MD-CDC-ASC210124049/2021
USA/FL-CDC-ASC210124046/2021
USA/LA-CDC-ASC210124052/2021
USA/LA-CDC-ASC210124051/2021
USA/LA-CDC-ASC210124053/2021
USA/FL-CDC-ASC210124044/2021
USA/LA-CDC-ASC210124050/2021
USA/SC-CDC-ASC210124058/2021
USA/IN-CDC-ASC210124054/2021
USA/SC-CDC-ASC210124056/2021
USA/FL-CDC-ASC210124045/2021
USA/TX-CDC-ASC210124060/2021
USA/IN-CDC-ASC210124055/2021
USA/NC-CDC-ASC210124064/2021
USA/TX-CDC-ASC210124062/2021
USA/TX-CDC-ASC210124061/2021
USA/NC-CDC-ASC210124066/2021
USA/NC-CDC-ASC210124065/2021
USA/NC-CDC-ASC210123471/2021
USA/TX-CDC-ASC210174514/2021
USA/IL-CDC-ASC210124103/2021
USA/TX-CDC-ASC210124741/2021
USA/WI-CDC-ASC210174516/2021
USA/AL-CDC-ASC210124743/2021
USA/LA-CDC-ASC210124744/2021
USA/AL-CDC-ASC210124742/2021
USA/AL-CDC-ASC210124748/2021
USA/AL-CDC-ASC210124746/2021
USA/AL-CDC-ASC210124747/2021
USA/AL-CDC-ASC210124750/2021
USA/AL-CDC-ASC210124749/2021
USA/GA-CDC-ASC210124763/2021
USA/GA-CDC-ASC210124765/2021
USA/GA-CDC-ASC210124770/2021
USA/GA-CDC-ASC210124767/2021
USA/GA-CDC-ASC210124769/2021
USA/GA-CDC-ASC210124787/2021
USA/NJ-CDC-ASC210173754/2021
USA/MO-CDC-ASC210124788/2021
USA/FL-CDC-ASC210173756/2021
USA/KY-CDC-ASC210124791/2021
USA/FL-CDC-ASC210173762/2021
USA/MN-CDC-ASC210124784/2021
USA/GA-CDC-ASC210124086/2021
USA/NC-CDC-ASC210173764/2021
USA/NC-CDC-ASC210173765/2021
USA/FL-CDC-ASC210173757/2021
USA/TX-CDC-ASC210173766/2021
USA/TX-CDC-ASC210173767/2021
USA/TX-CDC-ASC210173768/2021
USA/TX-CDC-ASC210173770/2021
USA/TX-CDC-ASC210173771/2021
USA/TX-CDC-ASC210173772/2021
USA/TX-CDC-ASC210173769/2021
USA/FL-CDC-ASC210173761/2021
USA/PR-CDC-ASC210173773/2021
USA/NC-CDC-ASC210173774/2021
USA/GA-CDC-ASC210173776/2021
USA/GA-CDC-ASC210173777/2021
USA/GA-CDC-ASC210173780/2021
USA/TX-CDC-ASC210173781/2021
USA/TN-CDC-ASC210124575/2021
USA/OK-CDC-ASC210172821/2021
USA/NC-CDC-ASC210173775/2021
USA/FL-CDC-ASC210123157/2021
USA/FL-CDC-ASC210123158/2021
USA/FL-CDC-ASC210123159/2021
USA/FL-CDC-ASC210123162/2021
USA/FL-CDC-ASC210123164/2021
USA/TX-CDC-ASC210123167/2021
USA/FL-CDC-ASC210123163/2021
USA/TX-CDC-ASC210123168/2021
USA/SD-CDC-ASC210123172/2021
USA/SD-CDC-ASC210123173/2021
USA/TX-CDC-ASC210123166/2021
USA/SD-CDC-ASC210123171/2021
USA/LA-CDC-ASC210123175/2021
USA/FL-CDC-ASC210173760/2021
USA/FL-CDC-ASC210123178/2021
USA/NC-CDC-ASC210123180/2021
USA/CA-CDC-ASC210123176/2021
USA/NC-CDC-ASC210123181/2021
USA/PA-CDC-ASC210123177/2021
USA/AL-CDC-ASC210123183/2021
USA/NC-CDC-ASC210123182/2021
USA/AL-CDC-ASC210123185/2021
USA/AL-CDC-ASC210123184/2021
USA/AL-CDC-ASC210123186/2021
USA/FL-CDC-ASC210123188/2021
USA/AL-CDC-ASC210123187/2021
USA/GA-CDC-ASC210123190/2021
USA/OH-CDC-ASC210123191/2021
USA/FL-CDC-ASC210123193/2021
USA/FL-CDC-ASC210123194/2021
USA/FL-CDC-ASC210123197/2021
USA/FL-CDC-ASC210123195/2021
USA/KY-CDC-ASC210123231/2021
USA/WI-CDC-ASC210123199/2021
USA/AL-CDC-ASC210123232/2021
USA/KY-CDC-ASC210123229/2021
USA/AL-CDC-ASC210123233/2021
USA/IN-CDC-ASC210172872/2021
USA/KY-CDC-ASC210123230/2021
USA/PA-CDC-ASC210172895/2021
USA/PA-CDC-ASC210172896/2021
USA/FL-CDC-ASC210172897/2021
USA/GA-CDC-ASC210123189/2021
USA/PA-CDC-ASC210172907/2021
USA/CA-CDC-ASC210172909/2021
USA/NC-CDC-ASC210172919/2021
USA/AL-CDC-ASC210172918/2021
USA/AL-CDC-ASC210172917/2021
USA/NC-CDC-ASC210172920/2021
USA/AL-CDC-ASC210172916/2021
USA/PR-CDC-ASC210172908/2021
USA/AL-CDC-ASC210172922/2021
USA/NC-CDC-ASC210172924/2021
USA/NC-CDC-ASC210172923/2021
USA/FL-CDC-ASC210172921/2021
USA/GA-CDC-ASC210172928/2021
USA/NC-CDC-ASC210172925/2021
USA/LA-CDC-ASC210172930/2021
USA/NC-CDC-ASC210172926/2021
USA/NC-CDC-ASC210172927/2021
USA/FL-CDC-ASC210172932/2021
USA/FL-CDC-ASC210172933/2021
USA/OH-CDC-ASC210172931/2021
USA/FL-CDC-ASC210172934/2021
USA/NC-CDC-ASC210172936/2021
USA/NC-CDC-ASC210172937/2021
USA/TX-CDC-ASC210172943/2021
USA/AL-CDC-ASC210172941/2021
USA/NC-CDC-ASC210172942/2021
USA/MD-CDC-ASC210172945/2021
USA/NY-CDC-ASC210172947/2021
USA/MD-CDC-ASC210172946/2021
USA/TX-CDC-ASC210172944/2021
USA/TX-CDC-ASC210172950/2021
USA/TX-CDC-ASC210172949/2021
USA/NC-CDC-ASC210172935/2021
USA/NC-CDC-ASC210172953/2021
USA/TX-CDC-ASC210172951/2021
USA/NJ-CDC-ASC210172955/2021
USA/NC-CDC-ASC210172952/2021
USA/NC-CDC-ASC210172954/2021
USA/NJ-CDC-ASC210172956/2021
USA/NJ-CDC-ASC210172957/2021
USA/LA-CDC-ASC210173036/2021
USA/CA-CDC-ASC210173038/2021
USA/NC-CDC-ASC210173037/2021
USA/IN-CDC-ASC210173040/2021
USA/IN-CDC-ASC210173039/2021
USA/IN-CDC-ASC210173042/2021
USA/TX-CDC-ASC210122409/2021
USA/IN-CDC-ASC210173041/2021
USA/TX-CDC-ASC210122410/2021
USA/TX-CDC-ASC210122411/2021
USA/GA-CDC-ASC210172939/2021
USA/TN-CDC-ASC210122422/2021
USA/TN-CDC-ASC210122421/2021
USA/TN-CDC-ASC210122454/2021
USA/TN-CDC-ASC210122453/2021
USA/TN-CDC-ASC210122455/2021
USA/TN-CDC-ASC210122452/2021
USA/TN-CDC-ASC210122456/2021
USA/TN-CDC-ASC210122457/2021
USA/TN-CDC-ASC210122458/2021
USA/TN-CDC-ASC210122461/2021
USA/TN-CDC-ASC210122462/2021
USA/TN-CDC-ASC210122459/2021
USA/TN-CDC-ASC210122463/2021
USA/TX-CDC-ASC210123258/2021
USA/TX-CDC-ASC210123257/2021
USA/TX-CDC-ASC210123259/2021
USA/FL-CDC-ASC210123261/2021
USA/FL-CDC-ASC210123263/2021
USA/TX-CDC-ASC210123260/2021
USA/TX-CDC-ASC210123266/2021
USA/FL-CDC-ASC210123264/2021
USA/TX-CDC-ASC210123267/2021
USA/OH-CDC-ASC210123270/2021
USA/TX-CDC-ASC210123268/2021
USA/NH-CDC-ASC210123272/2021
USA/TN-CDC-ASC210122460/2021
USA/FL-CDC-ASC210123262/2021
USA/SD-CDC-ASC210123273/2021
USA/TN-CDC-ASC210123318/2021
USA/SD-CDC-ASC210123274/2021
USA/TX-CDC-ASC210124175/2021
USA/TN-CDC-ASC210123331/2021
USA/TN-CDC-ASC210123319/2021
USA/GA-CDC-ASC210124179/2021
USA/GA-CDC-ASC210124180/2021
USA/FL-CDC-ASC210123524/2021
USA/OH-CDC-ASC210123539/2021
USA/MI-CDC-ASC210123506/2021
USA/ID-CDC-ASC210123533/2021
USA/NC-CDC-ASC210123558/2021
USA/CA-CDC-ASC210123562/2021
USA/CA-CDC-ASC210173230/2021
USA/TX-CDC-ASC210173235/2021
USA/KS-CDC-ASC210173232/2021
USA/TX-CDC-ASC210173234/2021
USA/OH-CDC-ASC210173236/2021
USA/ID-CDC-ASC210123587/2021
USA/OH-CDC-ASC210173237/2021
USA/OH-CDC-ASC210173238/2021
USA/OR-CDC-ASC210173241/2021
USA/OR-CDC-ASC210173243/2021
USA/OR-CDC-ASC210173242/2021
USA/LA-CDC-ASC210173245/2021
USA/OH-CDC-ASC210173239/2021
USA/MD-CDC-ASC210173244/2021
USA/IA-CDC-ASC210173247/2021
USA/FL-CDC-ASC210173250/2021
USA/IA-CDC-ASC210173248/2021
USA/IA-CDC-ASC210173249/2021
USA/FL-CDC-ASC210173256/2021
USA/FL-CDC-ASC210173253/2021
USA/FL-CDC-ASC210173252/2021
USA/FL-CDC-ASC210173255/2021
USA/FL-CDC-ASC210173251/2021
USA/MO-CDC-ASC210173258/2021
USA/OH-CDC-ASC210173257/2021
USA/FL-CDC-ASC210173254/2021
USA/OH-CDC-ASC210173259/2021
USA/FL-CDC-ASC210173263/2021
USA/FL-CDC-ASC210173264/2021
USA/OH-CDC-ASC210173260/2021
USA/FL-CDC-ASC210173265/2021
USA/NE-CDC-ASC210173266/2021
USA/NE-CDC-ASC210173267/2021
USA/NE-CDC-ASC210173269/2021
USA/NE-CDC-ASC210173268/2021
USA/MN-CDC-ASC210173272/2021
USA/CA-CDC-ASC210173277/2021
USA/AL-CDC-ASC210173276/2021
USA/IL-CDC-ASC210173282/2021
USA/AL-CDC-ASC210173275/2021
USA/CA-CDC-ASC210173271/2021
USA/IL-CDC-ASC210173283/2021
USA/IL-CDC-ASC210173246/2021
USA/IL-CDC-ASC210173281/2021
USA/MI-CDC-ASC210173285/2021
USA/IL-CDC-ASC210173284/2021
USA/IL-CDC-ASC210173286/2021
USA/CA-CDC-ASC210173287/2021
USA/CA-CDC-ASC210173289/2021
USA/CA-CDC-ASC210173288/2021
USA/TX-CDC-ASC210173293/2021
USA/TX-CDC-ASC210173292/2021
USA/FL-CDC-ASC210173294/2021
USA/TN-CDC-ASC210123680/2021
USA/FL-CDC-ASC210173295/2021
USA/TN-CDC-ASC210123681/2021
USA/TN-CDC-ASC210174803/2021
USA/MO-CDC-ASC210124789/2021
USA/TN-CDC-ASC210174804/2021
USA/TN-CDC-ASC210174806/2021
USA/TN-CDC-ASC210174805/2021
USA/TN-CDC-ASC210174807/2021
USA/TN-CDC-ASC210174808/2021
USA/TN-CDC-ASC210174809/2021
USA/TN-CDC-ASC210174810/2021
USA/TN-CDC-ASC210174811/2021
USA/TN-CDC-ASC210174815/2021
USA/TN-CDC-ASC210174816/2021
USA/TN-CDC-ASC210174817/2021
USA/TN-CDC-ASC210174819/2021
USA/TN-CDC-ASC210174820/2021
USA/TN-CDC-ASC210174818/2021
USA/TN-CDC-ASC210174821/2021
USA/TN-CDC-ASC210174823/2021
USA/TN-CDC-ASC210174824/2021
USA/TN-CDC-ASC210174813/2021
USA/TN-CDC-ASC210174822/2021
USA/FL-CDC-ASC210174854/2021
USA/SC-CDC-ASC210174857/2021
USA/FL-CDC-ASC210174855/2021
USA/IL-CDC-ASC210174861/2021
USA/NJ-CDC-ASC210174858/2021
USA/IL-CDC-ASC210174859/2021
USA/SC-CDC-ASC210174856/2021
USA/CA-CDC-ASC210174875/2021
USA/CO-CDC-ASC210174877/2021
USA/PR-CDC-ASC210174874/2021
USA/CA-CDC-ASC210174876/2021
USA/MA-CDC-ASC210174881/2021
USA/MS-CDC-ASC210174890/2021
USA/CO-CDC-ASC210174892/2021
USA/AR-CDC-ASC210174887/2021
USA/TX-CDC-ASC210174893/2021
USA/AR-CDC-ASC210174886/2021
USA/UT-CDC-ASC210173801/2021
USA/UT-CDC-ASC210173800/2021
USA/UT-CDC-ASC210173802/2021
USA/NC-CDC-ASC210173799/2021
USA/UT-CDC-ASC210173803/2021
USA/FL-CDC-ASC210173808/2021
USA/TN-CDC-ASC210173949/2021
USA/TN-CDC-ASC210173956/2021
USA/TN-CDC-ASC210173950/2021
USA/TN-CDC-ASC210173951/2021
USA/TN-CDC-ASC210173955/2021
USA/TN-CDC-ASC210173957/2021
USA/TN-CDC-ASC210173958/2021
USA/TN-CDC-ASC210173959/2021
USA/TN-CDC-ASC210173952/2021
USA/TN-CDC-ASC210173960/2021
USA/TN-CDC-ASC210173963/2021
USA/NY-CDC-ASC210172805/2021
USA/MS-CDC-ASC210174989/2021
USA/TN-CDC-ASC210173962/2021
USA/GA-CDC-ASC210172807/2021
USA/IN-CDC-ASC210172808/2021
USA/IN-CDC-ASC210172809/2021
USA/KY-CDC-ASC210172812/2021
USA/KY-CDC-ASC210172814/2021
USA/KY-CDC-ASC210172813/2021
USA/OH-CDC-ASC210173199/2021
USA/NC-CDC-ASC210173196/2021
USA/MD-CDC-ASC210173198/2021
USA/OH-CDC-ASC210173200/2021
USA/OH-CDC-ASC210173201/2021
USA/NM-CDC-ASC210173202/2021
USA/NC-CDC-ASC210174266/2021
USA/NC-CDC-ASC210174267/2021
USA/NC-CDC-ASC210174265/2021
USA/NJ-CDC-ASC210174271/2021
USA/FL-CDC-ASC210174270/2021
USA/NC-CDC-ASC210174264/2021
USA/CA-CDC-ASC210174273/2021
USA/FL-CDC-ASC210174268/2021
USA/MI-CDC-ASC210174275/2021
USA/NY-CDC-ASC210174287/2021
USA/MI-CDC-ASC210174274/2021
USA/TX-CDC-ASC210174293/2021
USA/NY-CDC-ASC210174288/2021
USA/TX-CDC-ASC210174292/2021
USA/GA-CDC-ASC210174295/2021
USA/GA-CDC-ASC210174296/2021
USA/CA-CDC-ASC210174294/2021
USA/KY-CDC-ASC210174298/2021
USA/GA-CDC-ASC210174297/2021
USA/CA-CDC-ASC210174301/2021
USA/IL-CDC-ASC210174304/2021
USA/NC-CDC-ASC210174262/2021
USA/CA-CDC-ASC210174299/2021
USA/TX-CDC-ASC210174305/2021
USA/IN-CDC-ASC210172810/2021
USA/TX-CDC-ASC210174309/2021
USA/TX-CDC-ASC210174306/2021
USA/AL-CDC-ASC210174312/2021
USA/AL-CDC-ASC210174311/2021
USA/TX-CDC-ASC210174310/2021
USA/AL-CDC-ASC210174315/2021
USA/AL-CDC-ASC210174314/2021
USA/MA-CDC-ASC210174316/2021
USA/CO-CDC-ASC210174317/2021
USA/WI-CDC-ASC210174319/2021
USA/CO-CDC-ASC210174318/2021
USA/WY-CDC-ASC210174320/2021
USA/FL-CDC-ASC210174324/2021
USA/NC-CDC-ASC210174322/2021
USA/MN-CDC-ASC210174378/2021
USA/FL-CDC-ASC210174326/2021
USA/GA-CDC-ASC210174382/2021
USA/MO-CDC-ASC210174381/2021
USA/GA-CDC-ASC210174383/2021
USA/MO-CDC-ASC210174379/2021
USA/GA-CDC-ASC210174384/2021
USA/TX-CDC-ASC210124104/2021
USA/OH-CDC-ASC210174386/2021
USA/IL-CDC-ASC210124107/2021
USA/NJ-CDC-ASC210124108/2021
USA/IL-CDC-ASC210124106/2021
USA/IN-CDC-ASC210124111/2021
USA/NJ-CDC-ASC210124109/2021
USA/IN-CDC-ASC210124112/2021
USA/GA-CDC-ASC210124116/2021
USA/GA-CDC-ASC210124115/2021
USA/GA-CDC-ASC210124117/2021
USA/GA-CDC-ASC210124114/2021
USA/TX-CDC-ASC210124120/2021
USA/WI-CDC-ASC210124113/2021
USA/TX-CDC-ASC210124123/2021
USA/MI-CDC-ASC210124122/2021
USA/TX-CDC-ASC210124124/2021
USA/FL-CDC-ASC210124126/2021
USA/FL-CDC-ASC210124131/2021
USA/FL-CDC-ASC210124130/2021
USA/FL-CDC-ASC210124129/2021
USA/GA-CDC-ASC210124118/2021
USA/CA-CDC-ASC210173167/2021
USA/CA-CDC-ASC210173166/2021
USA/OK-CDC-ASC210173168/2021
USA/TN-CDC-ASC210173165/2021
USA/CA-CDC-ASC210173170/2021
USA/OK-CDC-ASC210173169/2021
USA/AL-CDC-ASC210173172/2021
USA/AL-CDC-ASC210173173/2021
USA/CA-CDC-ASC210173176/2021
USA/MS-CDC-ASC210173179/2021
USA/MS-CDC-ASC210173177/2021
USA/AL-CDC-ASC210173187/2021
USA/AL-CDC-ASC210173185/2021
USA/AL-CDC-ASC210173184/2021
USA/FL-CDC-ASC210173183/2021
USA/AL-CDC-ASC210173175/2021
USA/AL-CDC-ASC210173174/2021
USA/FL-CDC-ASC210175712/2021
USA/KS-CDC-ASC210175713/2021
USA/AL-CDC-ASC210173193/2021
USA/LA-CDC-ASC210173190/2021
USA/KS-CDC-ASC210175714/2021
USA/KS-CDC-ASC210175716/2021
USA/AL-CDC-ASC210173191/2021
USA/TN-CDC-ASC210174917/2021
USA/CA-CDC-ASC210174975/2021
USA/TX-CDC-ASC210174977/2021
USA/FL-CDC-ASC210174972/2021
USA/TN-CDC-ASC210174983/2021
USA/TN-CDC-ASC210174991/2021
USA/TN-CDC-ASC210174981/2021
USA/TN-CDC-ASC210175002/2021
USA/TN-CDC-ASC210175007/2021
USA/TN-CDC-ASC210174985/2021
USA/TN-CDC-ASC210175005/2021
USA/NV-CDC-ASC210122493/2021
USA/NJ-CDC-ASC210122492/2021
USA/NV-CDC-ASC210122494/2021
USA/CT-CDC-ASC210122498/2021
USA/NV-CDC-ASC210122496/2021
USA/CA-CDC-ASC210122499/2021
USA/IL-CDC-ASC210122521/2021
USA/IL-CDC-ASC210122522/2021
USA/NC-CDC-ASC210122526/2021
USA/IL-CDC-ASC210122523/2021
USA/MN-CDC-ASC210122520/2021
USA/MO-CDC-ASC210122528/2021
USA/TX-CDC-ASC210175041/2021
USA/TN-CDC-ASC210175743/2021
USA/TN-CDC-ASC210175744/2021
USA/TN-CDC-ASC210175746/2021
USA/TN-CDC-ASC210175747/2021
USA/TN-CDC-ASC210175749/2021
USA/TN-CDC-ASC210175750/2021
USA/TX-CDC-ASC210175759/2021
USA/TN-CDC-ASC210175751/2021
USA/PA-CDC-ASC210175783/2021
USA/NV-CDC-ASC210175781/2021
USA/MO-CDC-ASC210175784/2021
USA/NV-CDC-ASC210175780/2021
USA/OH-CDC-ASC210175786/2021
USA/OH-CDC-ASC210175785/2021
USA/NC-CDC-ASC210175787/2021
USA/FL-CDC-ASC210175800/2021
USA/SC-CDC-ASC210175788/2021
USA/CA-CDC-ASC210175799/2021
USA/FL-CDC-ASC210175801/2021
USA/FL-CDC-ASC210175802/2021
USA/GA-CDC-ASC210175807/2021
USA/FL-CDC-ASC210175804/2021
USA/GA-CDC-ASC210175806/2021
USA/GA-CDC-ASC210175805/2021
USA/GA-CDC-ASC210175808/2021
USA/FL-CDC-ASC210175812/2021
USA/FL-CDC-ASC210176052/2021
USA/TX-CDC-ASC210174910/2021
USA/CT-CDC-ASC210176062/2021
USA/FL-CDC-ASC210175813/2021
USA/TX-CDC-ASC210174912/2021
USA/MN-CDC-ASC210176517/2021
USA/TX-CDC-ASC210174914/2021
USA/TX-CDC-ASC210176519/2021
USA/PA-CDC-ASC210176524/2021
USA/PA-CDC-ASC210176523/2021
USA/MO-CDC-ASC210176522/2021
USA/PA-CDC-ASC210176525/2021
USA/GA-CDC-ASC210176528/2021
USA/TX-CDC-ASC210176531/2021
USA/GA-CDC-ASC210176529/2021
USA/CA-CDC-ASC210176530/2021
USA/TX-CDC-ASC210176532/2021
USA/KY-CDC-ASC210176537/2021
USA/ID-CDC-ASC210176534/2021
USA/KY-CDC-ASC210176535/2021
USA/TX-CDC-ASC210176538/2021
USA/IL-CDC-ASC210176539/2021
USA/KS-CDC-ASC210176545/2021
USA/KS-CDC-ASC210176544/2021
USA/KS-CDC-ASC210176546/2021
USA/CA-CDC-ASC210176548/2021
USA/GA-CDC-ASC210176547/2021
USA/MA-CDC-ASC210176549/2021
USA/CA-CDC-ASC210176550/2021
USA/MA-CDC-ASC210176551/2021
USA/MA-CDC-ASC210176552/2021
USA/MA-CDC-ASC210176553/2021
USA/MA-CDC-ASC210176557/2021
USA/IL-CDC-ASC210176555/2021
USA/MA-CDC-ASC210176554/2021
USA/IL-CDC-ASC210176558/2021
USA/IL-CDC-ASC210176556/2021
USA/NC-CDC-ASC210176560/2021
USA/FL-CDC-ASC210176562/2021
USA/FL-CDC-ASC210176563/2021
USA/FL-CDC-ASC210176564/2021
USA/TX-CDC-ASC210176569/2021
USA/GA-CDC-ASC210176566/2021
USA/CA-CDC-ASC210176571/2021
USA/FL-CDC-ASC210176565/2021
USA/KY-CDC-ASC210176574/2021
USA/NC-CDC-ASC210176575/2021
USA/TX-CDC-ASC210176573/2021
USA/IL-CDC-ASC210176576/2021
USA/KY-CDC-ASC210176572/2021
USA/IL-CDC-ASC210176578/2021
USA/TN-CDC-ASC210176609/2021
USA/TN-CDC-ASC210175953/2021
USA/TN-CDC-ASC210175952/2021
USA/WI-CDC-ASC210176597/2021
USA/TN-CDC-ASC210175954/2021
USA/TN-CDC-ASC210175957/2021
USA/TN-CDC-ASC210175968/2021
USA/TN-CDC-ASC210175955/2021
USA/TN-CDC-ASC210175958/2021
USA/TN-CDC-ASC210175969/2021
USA/TN-CDC-ASC210175951/2021
USA/TX-CDC-ASC210123066/2021
USA/MI-CDC-ASC210177050/2021
USA/TN-CDC-ASC210123459/2021
USA/TN-CDC-ASC210123458/2021
USA/MI-CDC-ASC210124361/2021
USA/TN-CDC-ASC210123460/2021
USA/OK-CDC-ASC210124359/2021
USA/OK-CDC-ASC210124358/2021
USA/AL-CDC-ASC210124445/2021
USA/AL-CDC-ASC210124446/2021
USA/TN-CDC-ASC210123602/2021
USA/TN-CDC-ASC210123604/2021
USA/TN-CDC-ASC210123603/2021
USA/TN-CDC-ASC210123610/2021
USA/TX-CDC-ASC210123633/2021
USA/TN-CDC-ASC210123609/2021
USA/TX-CDC-ASC210123635/2021
USA/TN-CDC-ASC210123601/2021
USA/TN-CDC-ASC210123611/2021
USA/TX-CDC-ASC210123637/2021
USA/TX-CDC-ASC210123636/2021
USA/TN-CDC-ASC210123600/2021
USA/TX-CDC-ASC210123634/2021
USA/TN-CDC-ASC210123639/2021
USA/KY-CDC-ASC210123651/2021
USA/TN-CDC-ASC210123638/2021
USA/TX-CDC-ASC210123649/2021
USA/TX-CDC-ASC210123674/2021
USA/TX-CDC-ASC210123676/2021
USA/TX-CDC-ASC210123677/2021
USA/TX-CDC-ASC210123673/2021
USA/TX-CDC-ASC210123675/2021
USA/CA-CDC-ASC210173298/2021
USA/TX-CDC-ASC210123678/2021
USA/TN-CDC-ASC210122286/2021
USA/TN-CDC-ASC210122287/2021
USA/TN-CDC-ASC210122288/2021
USA/TN-CDC-ASC210122290/2021
USA/CA-CDC-ASC210173299/2021
USA/TN-CDC-ASC210123679/2021
USA/TN-CDC-ASC210122291/2021
USA/IL-CDC-ASC210122294/2021
USA/TN-CDC-ASC210122299/2021
USA/TN-CDC-ASC210122300/2021
USA/TN-CDC-ASC210122296/2021
USA/IL-CDC-ASC210122295/2021
USA/TN-CDC-ASC210122297/2021
USA/TN-CDC-ASC210122307/2021
USA/KS-CDC-ASC210122308/2021
USA/TN-CDC-ASC210122301/2021
USA/KS-CDC-ASC210122309/2021
USA/WI-CDC-ASC210122321/2021
USA/WI-CDC-ASC210122320/2021
USA/TX-CDC-ASC210122312/2021
USA/FL-CDC-ASC210122323/2021
USA/ID-CDC-ASC210122324/2021
USA/CO-CDC-ASC210122322/2021
USA/TN-CDC-ASC210174637/2021
USA/TN-CDC-ASC210174632/2021
USA/TN-CDC-ASC210174687/2021
USA/TN-CDC-ASC210174686/2021
USA/TX-CDC-ASC210122311/2021
USA/TN-CDC-ASC210174694/2021
USA/TN-CDC-ASC210174697/2021
USA/CO-CDC-ASC210173516/2021
USA/TN-CDC-ASC210174692/2021
USA/CA-CDC-ASC210173517/2021
USA/CO-CDC-ASC210173518/2021
USA/GA-CDC-ASC210175717/2021
USA/CO-CDC-ASC210173519/2021
USA/GA-CDC-ASC210175718/2021
USA/CO-CDC-ASC210176735/2021
USA/PA-CDC-ASC210176733/2021
USA/ID-CDC-ASC210122326/2021
USA/MN-CDC-ASC210176740/2021
USA/TN-CDC-ASC210174702/2021
USA/MN-CDC-ASC210176741/2021
USA/MN-CDC-ASC210176742/2021
USA/IN-CDC-ASC210176744/2021
USA/IN-CDC-ASC210176745/2021
USA/IL-CDC-ASC210176746/2021
USA/IL-CDC-ASC210176758/2021
USA/IL-CDC-ASC210176759/2021
USA/TN-CDC-ASC210176760/2021
USA/TN-CDC-ASC210176761/2021
USA/TN-CDC-ASC210176763/2021
USA/TN-CDC-ASC210176766/2021
USA/SC-CDC-ASC210176767/2021
USA/SC-CDC-ASC210176768/2021
USA/GA-CDC-ASC210176773/2021
USA/SC-CDC-ASC210176771/2021
USA/SC-CDC-ASC210176769/2021
USA/TN-CDC-ASC210176765/2021
USA/GA-CDC-ASC210176775/2021
USA/GA-CDC-ASC210176774/2021
USA/NC-CDC-ASC210176777/2021
USA/TX-CDC-ASC210176779/2021
USA/NC-CDC-ASC210176778/2021
USA/PA-CDC-ASC210176782/2021
USA/SC-CDC-ASC210176784/2021
USA/DE-CDC-ASC210176785/2021
USA/TN-CDC-ASC210176800/2021
USA/TX-CDC-ASC210176781/2021
USA/FL-CDC-ASC210176799/2021
USA/FL-CDC-ASC210176445/2021
USA/AL-CDC-ASC210176793/2021
USA/TN-CDC-ASC210175823/2021
USA/TN-CDC-ASC210175824/2021
USA/TN-CDC-ASC210175829/2021
USA/TN-CDC-ASC210175830/2021
USA/TN-CDC-ASC210175831/2021
USA/TN-CDC-ASC210175833/2021
USA/TN-CDC-ASC210175834/2021
USA/TN-CDC-ASC210175832/2021
USA/GA-CDC-ASC210175837/2021
USA/TN-CDC-ASC210175835/2021
USA/GA-CDC-ASC210175838/2021
USA/TN-CDC-ASC210175841/2021
USA/SC-CDC-ASC210175905/2021
USA/TN-CDC-ASC210175840/2021
USA/FL-CDC-ASC210175907/2021
USA/SC-CDC-ASC210175906/2021
USA/FL-CDC-ASC210176732/2021
USA/FL-CDC-ASC210175908/2021
USA/IL-CDC-ASC210175633/2021
USA/SC-CDC-ASC210175904/2021
USA/MS-CDC-ASC210175634/2021
USA/CA-CDC-ASC210175636/2021
USA/FL-CDC-ASC210175640/2021
USA/FL-CDC-ASC210175638/2021
USA/IL-CDC-ASC210175632/2021
USA/FL-CDC-ASC210175642/2021
USA/AZ-CDC-ASC210175644/2021
USA/FL-CDC-ASC210175641/2021
USA/AZ-CDC-ASC210175645/2021
USA/OK-CDC-ASC210175647/2021
USA/MA-CDC-ASC210175649/2021
USA/OK-CDC-ASC210175648/2021
USA/FL-CDC-ASC210176798/2021
USA/FL-CDC-ASC210175669/2021
USA/FL-CDC-ASC210175670/2021
USA/IA-CDC-ASC210175673/2021
USA/IA-CDC-ASC210175675/2021
USA/IL-CDC-ASC210175679/2021
USA/MO-CDC-ASC210175677/2021
USA/IL-CDC-ASC210175678/2021
USA/IL-CDC-ASC210175680/2021
USA/MO-CDC-ASC210175682/2021
USA/TX-CDC-ASC210175699/2021
USA/TX-CDC-ASC210175697/2021
USA/KY-CDC-ASC210175706/2021
USA/TX-CDC-ASC210175701/2021
USA/KY-CDC-ASC210175707/2021
USA/NC-CDC-ASC210177690/2021
USA/TX-CDC-ASC210175703/2021
USA/TX-CDC-ASC210177689/2021
USA/TX-CDC-ASC210175700/2021
USA/TX-CDC-ASC210177709/2021
USA/CA-CDC-ASC210177716/2021
USA/TX-CDC-ASC210177727/2021
USA/TX-CDC-ASC210177738/2021
USA/IL-CDC-ASC210177740/2021
USA/MO-CDC-ASC210177746/2021
USA/WV-CDC-ASC210177754/2021
USA/TX-CDC-ASC210177739/2021
USA/NC-CDC-ASC210177764/2021
USA/TX-CDC-ASC210177761/2021
USA/CO-CDC-ASC210177765/2021
USA/TN-CDC-ASC210124460/2021
USA/TN-CDC-ASC210124463/2021
USA/TX-CDC-ASC210177760/2021
USA/TN-CDC-ASC210124461/2021
USA/TN-CDC-ASC210124464/2021
USA/TX-CDC-ASC210124468/2021
USA/TN-CDC-ASC210124483/2021
USA/TN-CDC-ASC210124465/2021
USA/LA-CDC-ASC210174594/2021
USA/TX-CDC-ASC210124467/2021
USA/LA-CDC-ASC210174595/2021
USA/OH-CDC-ASC210174597/2021
USA/LA-CDC-ASC210174596/2021
USA/GA-CDC-ASC210174602/2021
USA/OH-CDC-ASC210174598/2021
USA/GA-CDC-ASC210174601/2021
USA/GA-CDC-ASC210174599/2021
USA/FL-CDC-ASC210174604/2021
USA/FL-CDC-ASC210174605/2021
USA/FL-CDC-ASC210174603/2021
USA/TN-CDC-ASC210124466/2021
USA/FL-CDC-ASC210174607/2021
USA/MD-CDC-ASC210174608/2021
USA/MD-CDC-ASC210177002/2021
USA/FL-CDC-ASC210174606/2021
USA/TX-CDC-ASC210176095/2021
USA/OK-CDC-ASC210176112/2021
USA/IL-CDC-ASC210176092/2021
USA/CA-CDC-ASC210176087/2021
USA/TX-CDC-ASC210176094/2021
USA/TX-CDC-ASC210176116/2021
USA/OK-CDC-ASC210176114/2021
USA/IA-CDC-ASC210176118/2021
USA/OK-CDC-ASC210176115/2021
USA/IA-CDC-ASC210176117/2021
USA/FL-CDC-ASC210176120/2021
USA/FL-CDC-ASC210176121/2021
USA/TX-CDC-ASC210176119/2021
USA/IL-CDC-ASC210176122/2021
USA/IL-CDC-ASC210176123/2021
USA/FL-CDC-ASC210176156/2021
USA/MD-CDC-ASC210176159/2021
USA/MD-CDC-ASC210176160/2021
USA/FL-CDC-ASC210176157/2021
USA/WV-CDC-ASC210176162/2021
USA/MI-CDC-ASC210176166/2021
USA/IL-CDC-ASC210176167/2021
USA/TX-CDC-ASC210176164/2021
USA/TX-CDC-ASC210176165/2021
USA/FL-CDC-ASC210175708/2021
USA/TN-CDC-ASC210175064/2021
USA/MD-CDC-ASC210176161/2021
USA/TN-CDC-ASC210175065/2021
USA/TN-CDC-ASC210175066/2021
USA/FL-CDC-ASC210175710/2021
USA/AZ-CDC-ASC210175079/2021
USA/AZ-CDC-ASC210175076/2021
USA/TX-CDC-ASC210175081/2021
USA/UT-CDC-ASC210175074/2021
USA/FL-CDC-ASC210175711/2021
USA/IL-CDC-ASC210175083/2021
USA/TX-CDC-ASC210175085/2021
USA/TX-CDC-ASC210175086/2021
USA/FL-CDC-ASC210175087/2021
USA/TX-CDC-ASC210175089/2021
USA/TX-CDC-ASC210175092/2021
USA/SC-CDC-ASC210175091/2021
USA/TX-CDC-ASC210175090/2021
USA/WI-CDC-ASC210175093/2021
USA/SC-CDC-ASC210175096/2021
USA/SC-CDC-ASC210175097/2021
USA/SC-CDC-ASC210175094/2021
USA/SC-CDC-ASC210175099/2021
USA/IA-CDC-ASC210175100/2021
USA/IA-CDC-ASC210175101/2021
USA/IA-CDC-ASC210175102/2021
USA/FL-CDC-ASC210175104/2021
USA/IA-CDC-ASC210175105/2021
USA/TX-CDC-ASC210175075/2021
USA/FL-CDC-ASC210175109/2021
USA/NC-CDC-ASC210175111/2021
USA/CO-CDC-ASC210175112/2021
USA/NC-CDC-ASC210175113/2021
USA/WV-CDC-ASC210175106/2021
USA/NC-CDC-ASC210175117/2021
USA/FL-CDC-ASC210175118/2021
USA/NC-CDC-ASC210175116/2021
USA/NC-CDC-ASC210175095/2021
USA/IL-CDC-ASC210175400/2021
USA/TN-CDC-ASC210175347/2021
USA/NC-CDC-ASC210175402/2021
USA/CA-CDC-ASC210175156/2021
USA/NC-CDC-ASC210175403/2021
USA/NC-CDC-ASC210175404/2021
USA/FL-CDC-ASC210175405/2021
USA/FL-CDC-ASC210175407/2021
USA/NC-CDC-ASC210175406/2021
USA/FL-CDC-ASC210175409/2021
USA/NC-CDC-ASC210175408/2021
USA/NC-CDC-ASC210175411/2021
USA/NC-CDC-ASC210175412/2021
USA/TX-CDC-ASC210175415/2021
USA/NC-CDC-ASC210175413/2021
USA/RI-CDC-ASC210175416/2021
USA/TX-CDC-ASC210175414/2021
USA/TX-CDC-ASC210175417/2021
USA/RI-CDC-ASC210175419/2021
USA/MN-CDC-ASC210175420/2021
USA/MN-CDC-ASC210175418/2021
USA/RI-CDC-ASC210175421/2021
USA/TX-CDC-ASC210175424/2021
USA/FL-CDC-ASC210175422/2021
USA/TX-CDC-ASC210175426/2021
USA/TX-CDC-ASC210175427/2021
USA/IN-CDC-ASC210175255/2021
USA/VA-CDC-ASC210175254/2021
USA/MN-CDC-ASC210175258/2021
USA/TX-CDC-ASC210175259/2021
USA/IL-CDC-ASC210175261/2021
USA/IN-CDC-ASC210175256/2021
USA/TX-CDC-ASC210175260/2021
USA/AL-CDC-ASC210175271/2021
USA/NJ-CDC-ASC210175263/2021
USA/RI-CDC-ASC210175266/2021
USA/NM-CDC-ASC210175273/2021
USA/IL-CDC-ASC210175275/2021
USA/OH-CDC-ASC210175274/2021
USA/FL-CDC-ASC210175276/2021
USA/FL-CDC-ASC210175277/2021
USA/FL-CDC-ASC210175272/2021
USA/FL-CDC-ASC210175279/2021
USA/AL-CDC-ASC210175282/2021
USA/AL-CDC-ASC210175283/2021
USA/TX-CDC-ASC210175284/2021
USA/NE-CDC-ASC210175285/2021
USA/AL-CDC-ASC210175287/2021
USA/AL-CDC-ASC210175288/2021
USA/NE-CDC-ASC210175286/2021
USA/OK-CDC-ASC210175291/2021
USA/OH-CDC-ASC210175278/2021
USA/WI-CDC-ASC210175289/2021
USA/NY-CDC-ASC210175293/2021
USA/NJ-CDC-ASC210175295/2021
USA/OH-CDC-ASC210175297/2021
USA/NC-CDC-ASC210175294/2021
USA/OH-CDC-ASC210175298/2021
USA/MA-CDC-ASC210175334/2021
USA/FL-CDC-ASC210175341/2021
USA/FL-CDC-ASC210175339/2021
USA/FL-CDC-ASC210175343/2021
USA/OK-CDC-ASC210175292/2021
USA/FL-CDC-ASC210175337/2021
USA/GA-CDC-ASC210174712/2021
USA/FL-CDC-ASC210175342/2021
USA/CA-CDC-ASC210174711/2021
USA/GA-CDC-ASC210174714/2021
USA/GA-CDC-ASC210174715/2021
USA/GA-CDC-ASC210174716/2021
USA/DE-CDC-ASC210174718/2021
USA/GA-CDC-ASC210174717/2021
USA/KY-CDC-ASC210174719/2021
USA/WI-CDC-ASC210174724/2021
USA/KY-CDC-ASC210174720/2021
USA/WI-CDC-ASC210174725/2021
USA/FL-CDC-ASC210174726/2021
USA/CA-CDC-ASC210174727/2021
USA/CA-CDC-ASC210174728/2021
USA/KY-CDC-ASC210174721/2021
USA/IL-CDC-ASC210174730/2021
USA/IL-CDC-ASC210174729/2021
USA/FL-CDC-ASC210174735/2021
USA/IN-CDC-ASC210174740/2021
USA/NC-CDC-ASC210174746/2021
USA/MO-CDC-ASC210174742/2021
USA/IN-CDC-ASC210174741/2021
USA/NC-CDC-ASC210174747/2021
USA/MO-CDC-ASC210174752/2021
USA/CA-CDC-ASC210174748/2021
USA/CO-CDC-ASC210174753/2021
USA/NC-CDC-ASC210174743/2021
USA/TX-CDC-ASC210174759/2021
USA/TX-CDC-ASC210174758/2021
USA/TX-CDC-ASC210174755/2021
USA/CO-CDC-ASC210174754/2021
USA/IN-CDC-ASC210174762/2021
USA/OR-CDC-ASC210174763/2021
USA/GA-CDC-ASC210174765/2021
USA/IN-CDC-ASC210174761/2021
USA/GA-CDC-ASC210174766/2021
USA/GA-CDC-ASC210174767/2021
USA/FL-CDC-ASC210174769/2021
USA/NE-CDC-ASC210174772/2021
USA/NE-CDC-ASC210174770/2021
USA/SC-CDC-ASC210174775/2021
USA/NE-CDC-ASC210174773/2021
USA/NE-CDC-ASC210174774/2021
USA/SC-CDC-ASC210174778/2021
USA/SC-CDC-ASC210174776/2021
USA/SC-CDC-ASC210174779/2021
USA/TX-CDC-ASC210173521/2021
USA/TX-CDC-ASC210173522/2021
USA/NY-CDC-ASC210174781/2021
USA/TX-CDC-ASC210173523/2021
USA/TX-CDC-ASC210173524/2021
USA/FL-CDC-ASC210173525/2021
USA/FL-CDC-ASC210173526/2021
USA/LA-CDC-ASC210173528/2021
USA/CA-CDC-ASC210173535/2021
USA/MT-CDC-ASC210173533/2021
USA/LA-CDC-ASC210173531/2021
USA/LA-CDC-ASC210173532/2021
USA/OH-CDC-ASC210173538/2021
USA/SC-CDC-ASC210173540/2021
USA/OH-CDC-ASC210173537/2021
USA/OH-CDC-ASC210173536/2021
USA/SC-CDC-ASC210173539/2021
USA/SC-CDC-ASC210173541/2021
USA/SC-CDC-ASC210173542/2021
USA/MN-CDC-ASC210173550/2021
USA/MN-CDC-ASC210173551/2021
USA/MO-CDC-ASC210173543/2021
USA/TN-CDC-ASC210173553/2021
USA/MO-CDC-ASC210173547/2021
USA/MS-CDC-ASC210173554/2021
USA/MA-CDC-ASC210173561/2021
USA/MO-CDC-ASC210173557/2021
USA/MA-CDC-ASC210173560/2021
USA/IN-CDC-ASC210173555/2021
USA/TX-CDC-ASC210173562/2021
USA/TN-CDC-ASC210173903/2021
USA/TN-CDC-ASC210173907/2021
USA/AL-CDC-ASC210175038/2021
USA/TN-CDC-ASC210173908/2021
USA/TN-CDC-ASC210173906/2021
USA/MO-CDC-ASC210173556/2021
USA/IL-CDC-ASC210175037/2021
USA/OH-CDC-ASC210174387/2021
USA/MS-CDC-ASC210174389/2021
USA/TN-CDC-ASC210174393/2021
USA/TN-CDC-ASC210174394/2021
USA/TN-CDC-ASC210174395/2021
USA/TN-CDC-ASC210174397/2021
USA/TN-CDC-ASC210174396/2021
USA/TN-CDC-ASC210174400/2021
USA/MA-CDC-ASC210174408/2021
USA/TN-CDC-ASC210174399/2021
USA/NC-CDC-ASC210174404/2021
USA/AZ-CDC-ASC210174411/2021
USA/NH-CDC-ASC210174412/2021
USA/NC-CDC-ASC210174405/2021
USA/AZ-CDC-ASC210174410/2021
USA/UT-CDC-ASC210174414/2021
USA/IL-CDC-ASC210174415/2021
USA/AZ-CDC-ASC210174417/2021
USA/MS-CDC-ASC210174447/2021
USA/MI-CDC-ASC210174449/2021
USA/IN-CDC-ASC210174542/2021
USA/AZ-CDC-ASC210174418/2021
USA/MS-CDC-ASC210174448/2021
USA/IN-CDC-ASC210174545/2021
USA/IN-CDC-ASC210174544/2021
USA/TX-CDC-ASC210174546/2021
USA/TX-CDC-ASC210174547/2021
USA/IN-CDC-ASC210174543/2021
USA/FL-CDC-ASC210174549/2021
USA/FL-CDC-ASC210174551/2021
USA/MI-CDC-ASC210175162/2021
USA/CO-CDC-ASC210175169/2021
USA/CA-CDC-ASC210175221/2021
USA/CA-CDC-ASC210175220/2021
USA/IN-CDC-ASC210175168/2021
USA/OH-CDC-ASC210175219/2021
USA/CA-CDC-ASC210175225/2021
USA/ID-CDC-ASC210175227/2021
USA/AZ-CDC-ASC210175234/2021
USA/IL-CDC-ASC210175233/2021
USA/NY-CDC-ASC210175232/2021
USA/TX-CDC-ASC210175238/2021
USA/NE-CDC-ASC210175228/2021
USA/CA-CDC-ASC210175239/2021
USA/LA-CDC-ASC210175237/2021
USA/TX-CDC-ASC210175241/2021
USA/IL-CDC-ASC210175245/2021
USA/CA-CDC-ASC210175243/2021
USA/MT-CDC-ASC210175248/2021
USA/CA-CDC-ASC210175242/2021
USA/IL-CDC-ASC210175247/2021
USA/IL-CDC-ASC210175246/2021
USA/AZ-CDC-ASC210175251/2021
USA/TX-CDC-ASC210175250/2021
USA/IL-CDC-ASC210175549/2021
USA/IL-CDC-ASC210175548/2021
USA/TX-CDC-ASC210175565/2021
USA/CA-CDC-ASC210175569/2021
USA/OH-CDC-ASC210175222/2021
USA/TX-CDC-ASC210175570/2021
USA/TX-CDC-ASC210175568/2021
USA/TX-CDC-ASC210175572/2021
USA/CA-CDC-ASC210175576/2021
USA/OH-CDC-ASC210175598/2021
USA/TX-CDC-ASC210173008/2021
USA/NC-CDC-ASC210175594/2021
USA/TX-CDC-ASC210175578/2021
USA/MA-CDC-ASC210173009/2021
USA/TN-CDC-ASC210123683/2021
USA/NJ-CDC-ASC210124792/2021
USA/NJ-CDC-ASC210173011/2021
USA/LA-CDC-ASC210124799/2021
USA/NJ-CDC-ASC210124796/2021
USA/PR-CDC-ASC210173752/2021
USA/MN-CDC-ASC210174488/2021
USA/FL-CDC-ASC210174491/2021
USA/MT-CDC-ASC210175249/2021
USA/MN-CDC-ASC210174489/2021
USA/NC-CDC-ASC210174497/2021
USA/NY-CDC-ASC210174496/2021
USA/NY-CDC-ASC210174495/2021
USA/NC-CDC-ASC210174498/2021
USA/LA-CDC-ASC210174499/2021
USA/LA-CDC-ASC210174501/2021
USA/FL-CDC-ASC210174492/2021
USA/LA-CDC-ASC210174500/2021
USA/LA-CDC-ASC210174503/2021
USA/TX-CDC-ASC210174510/2021
USA/LA-CDC-ASC210174502/2021
USA/TX-CDC-ASC210174511/2021
USA/IN-CDC-ASC210174507/2021
USA/TX-CDC-ASC210174513/2021
USA/FL-CDC-ASC210174592/2021
USA/FL-CDC-ASC210174591/2021
USA/SC-CDC-ASC210177033/2021
USA/RI-CDC-ASC210177044/2021
USA/NC-CDC-ASC210177035/2021
USA/GA-CDC-ASC210124486/2021
USA/SC-CDC-ASC210177034/2021
USA/PA-CDC-ASC210177007/2021
USA/TX-CDC-ASC210176941/2021
USA/TX-CDC-ASC210176942/2021
USA/TX-CDC-ASC210176946/2021
USA/TX-CDC-ASC210174512/2021
USA/TX-CDC-ASC210176945/2021
USA/GA-CDC-ASC210176963/2021
USA/IL-CDC-ASC210176953/2021
USA/WV-CDC-ASC210176966/2021
USA/WV-CDC-ASC210176967/2021
USA/MS-CDC-ASC210176965/2021
USA/NJ-CDC-ASC210176970/2021
USA/WV-CDC-ASC210176968/2021
USA/MD-CDC-ASC210176972/2021
USA/WV-CDC-ASC210176969/2021
USA/MN-CDC-ASC210176985/2021
USA/MS-CDC-ASC210176964/2021
USA/NJ-CDC-ASC210176971/2021
USA/MN-CDC-ASC210176988/2021
USA/FL-CDC-ASC210177001/2021
USA/FL-CDC-ASC210176998/2021
USA/MN-CDC-ASC210176986/2021
USA/FL-CDC-ASC210177000/2021
USA/FL-CDC-ASC210177218/2021
USA/NC-CDC-ASC210177221/2021
USA/NC-CDC-ASC210177220/2021
USA/OH-CDC-ASC210124493/2021
USA/NC-CDC-ASC210177222/2021
USA/OH-CDC-ASC210124494/2021
USA/TN-CDC-ASC210124499/2021
USA/IL-CDC-ASC210124496/2021
USA/TX-CDC-ASC210176943/2021
USA/TN-CDC-ASC210124498/2021
USA/TN-CDC-ASC210124501/2021
USA/FL-CDC-ASC210124504/2021
USA/FL-CDC-ASC210124502/2021
USA/FL-CDC-ASC210124505/2021
USA/FL-CDC-ASC210124506/2021
USA/FL-CDC-ASC210124507/2021
USA/FL-CDC-ASC210124508/2021
USA/FL-CDC-ASC210124511/2021
USA/FL-CDC-ASC210124509/2021
USA/FL-CDC-ASC210124510/2021
USA/TN-CDC-ASC210124553/2021
USA/TN-CDC-ASC210124551/2021
USA/TN-CDC-ASC210124552/2021
USA/LA-CDC-ASC210124556/2021
USA/CA-CDC-ASC210124557/2021
USA/IL-CDC-ASC210124555/2021
USA/CA-CDC-ASC210124560/2021
USA/TX-CDC-ASC210176263/2021
USA/CA-CDC-ASC210124558/2021
USA/NE-CDC-ASC210176264/2021
USA/NE-CDC-ASC210176265/2021
USA/CA-CDC-ASC210176266/2021
USA/NC-CDC-ASC210176267/2021
USA/FL-CDC-ASC210176273/2021
USA/NC-CDC-ASC210176271/2021
USA/NC-CDC-ASC210176270/2021
USA/FL-CDC-ASC210176274/2021
USA/AR-CDC-ASC210176277/2021
USA/NY-CDC-ASC210176279/2021
USA/IL-CDC-ASC210176280/2021
USA/AR-CDC-ASC210176278/2021
USA/IL-CDC-ASC210176281/2021
USA/IL-CDC-ASC210176283/2021
USA/FL-CDC-ASC210176284/2021
USA/WI-CDC-ASC210176282/2021
USA/MI-CDC-ASC210176275/2021
USA/MN-CDC-ASC210176287/2021
USA/FL-CDC-ASC210176288/2021
USA/TN-CDC-ASC210176197/2021
USA/WI-CDC-ASC210176289/2021
USA/MI-CDC-ASC210176196/2021
USA/TN-CDC-ASC210176199/2021
USA/IL-CDC-ASC210176201/2021
USA/CA-CDC-ASC210176202/2021
USA/MN-CDC-ASC210176285/2021
USA/MN-MDH-14684/2021
USA/NJ-CDC-ASC210177051/2021
USA/IL-CDC-ASC210176205/2021
USA/MN-MDH-14688/2021
USA/MN-MDH-14696/2021
USA/MN-MDH-14695/2021
USA/CA-CDC-FG-115105/2021
USA/CA-CDC-FG-126059/2021
USA/CA-CDC-FG-126103/2021
USA/CA-CDC-FG-126124/2021
USA/CA-CDC-FG-126128/2021
USA/CA-CDC-FG-127463/2021
USA/CA-CDC-FG-127419/2021
NZL/21MV1069/2021
NZL/21CV0301/2021
NZL/21CV0320/2021
NZL/21CV0310/2021
NZL/21CV0316/2021
NZL/21MV1092/2021
NZL/21MV1296/2021
NZL/21MV1198/2021
NZL/21MV1070/2021
NZL/21MV1090/2021
NZL/21MV1133/2021
NZL/21MV1134/2021
NZL/21CV0313/2021
NZL/21MV1132/2021
NZL/21CV0307/2021
NZL/21MV1160/2021
NZL/21CV0314/2021
NZL/21MV1289/2021
NZL/21CV0312/2021
NZL/21MV1113/2021
NZL/21MV1096/2021
NZL/21MV1108/2021
NZL/21MV1290/2021
NZL/21CV0306/2021
NZL/21CV0318/2021
NZL/21MV1156/2021
NZL/21MV1075/2021
NZL/21CV0303/2021
NZL/21MV1071/2021
NZL/21CV0315/2021
NZL/21MV1155/2021
NZL/21MV1135/2021
NZL/21MV1131/2021
NZL/21MV1170/2021
NZL/21MV1141/2021
NZL/21CV0326/2021
NZL/21MV1105/2021
NZL/21CV0323/2021
NZL/21MV1094/2021
NZL/21MV1142/2021
NZL/21MV1146/2021
NZL/21MV1138/2021
NZL/21CV0322/2021
NZL/21CV0302/2021
NZL/21MV1140/2021
NZL/21CV0324/2021
NZL/21CV0325/2021
NZL/21MV1111/2021
NZL/21MV1062/2021
NZL/21CV0309/2021
NZL/21MV1136/2021
NZL/21CV0311/2021
NZL/21MV1128/2021
NZL/21MV1068/2021
NZL/21CV0305/2021
NZL/21MV1297/2021
NZL/21MV1106/2021
NZL/21CV0304/2021
NZL/21MV1157/2021
NZL/21MV1180/2021
NZL/21MV1129/2021
NZL/21MV1139/2021
NZL/21MV1097/2021
NZL/21MV1110/2021
NZL/21MV1095/2021
NZL/21CV0317/2021
NZL/21CV0321/2021
NZL/21CV0308/2021
NZL/21MV1130/2021
NZL/21MV1137/2021
USA/MN-CDC-IBX127863277881/2021
USA/MN-CDC-IBX063532345606/2021
USA/IA-CDC-IBX237859348389/2021
USA/MN-CDC-IBX356274472904/2021
USA/MN-CDC-IBX302038760327/2021
USA/MN-CDC-IBX619958858642/2021
USA/MN-CDC-IBX542478487316/2021
USA/MN-CDC-IBX823026701955/2021
USA/MN-CDC-IBX922324620661/2021
USA/MN-CDC-IBX898222829396/2021
USA/MN-CDC-IBX093727710781/2021
USA/MN-CDC-IBX014166372049/2021
USA/MN-CDC-IBX965539224141/2021
USA/MN-CDC-IBX073893717176/2021
USA/MN-CDC-IBX150725748033/2021
USA/MN-CDC-IBX196733321917/2021
USA/MN-CDC-IBX275925712877/2021
USA/MN-CDC-IBX222039816503/2021
USA/MN-CDC-IBX250517395923/2021
USA/MN-CDC-IBX093833670706/2021
USA/MN-CDC-IBX276408182482/2021
USA/MN-CDC-IBX295721670028/2021
USA/MN-CDC-IBX278158448794/2021
USA/MN-CDC-IBX292335951245/2021
USA/MN-CDC-IBX279401663983/2021
USA/MN-CDC-IBX402156334436/2021
USA/MN-CDC-IBX300320962248/2021
USA/MN-CDC-IBX366940196843/2021
USA/MN-CDC-IBX507237501797/2021
USA/MN-CDC-IBX493366814653/2021
USA/MN-CDC-IBX509291533226/2021
USA/MN-CDC-IBX510020148727/2021
USA/MN-CDC-IBX651458070386/2021
USA/MN-CDC-IBX519067674753/2021
USA/MN-CDC-IBX729565579878/2021
USA/MN-CDC-IBX731359846723/2021
USA/MN-CDC-IBX745439983747/2021
USA/MN-CDC-IBX523561819580/2021
USA/MN-CDC-IBX755403519682/2021
USA/MN-CDC-IBX863822824717/2021
USA/MN-CDC-IBX818130719002/2021
USA/MN-CDC-IBX924994832339/2021
USA/MN-CDC-IBX959132749639/2021
USA/MN-CDC-IBX713550881137/2021
USA/TN-SPHL-0591/2021
USA/TN-SPHL-0602/2021
USA/TG1046272/2021
USA/TG1046463/2021
USA/TG1046474/2021
USA/TG1046514/2021
USA/TG1046510/2021
USA/TG1046562/2021
USA/TG1046546/2021
USA/TG1046574/2021
USA/TG1047019/2021
USA/TG1046985/2021
USA/TX-DSHS-9753/2021
USA/TG1047231/2021
USA/MN-MDH-14929/2021
USA/TN-SPHL-0648/2021
USA/FL-BPHL-8065/2021
USA/MN-MDH-14928/2021
USA/FL-BPHL-8066/2021
USA/FL-BPHL-8086/2021
USA/FL-BPHL-8088/2021
USA/VA-CDC-2-4972179/2021
USA/FL-BPHL-8089/2021
USA/VA-CDC-2-4972262/2021
USA/TG1046988/2021
USA/MA-MASPHL-05763/2021
USA/UT-UPHL-211009038062/2021
USA/UT-UPHL-211009077473/2021
USA/UT-UPHL-211009107714/2021
USA/UT-UPHL-211009205831/2021
USA/UT-UPHL-211009635471/2021
USA/UT-UPHL-211009144154/2021
USA/UT-UPHL-211009310599/2021
USA/UT-UPHL-211009997969/2021
USA/FL-BPHL-8774/2021
USA/FL-BPHL-8772/2021
USA/WA-S12430/2021
USA/VA-CDC-2-4972289/2021
USA/TX-DSHS-9982/2021
USA/SC-COVID21-4002/2021
USA/SC-COVID21-3781/2021
USA/SC-COVID21-3794/2021
USA/SC-COVID21-3992/2021
USA/SC-COVID21-3793/2021
USA/SC-COVID21-3796/2021
USA/SC-COVID21-3797/2021
USA/SC-COVID21-3783/2021
USA/SC-COVID21-3798/2021
USA/SC-COVID21-3791/2021
USA/SC-COVID21-3790/2021
USA/SC-COVID21-3789/2021
USA/SC-COVID21-3826/2021
USA/SC-COVID21-3782/2021
USA/SC-COVID21-3786/2021
USA/SC-COVID21-3825/2021
USA/SC-COVID21-3822/2021
USA/SC-COVID21-3821/2021
USA/SC-COVID21-3788/2021
USA/SC-COVID21-3819/2021
USA/SC-COVID21-3813/2021
USA/SC-COVID21-3809/2021
USA/SC-COVID21-3805/2021
USA/SC-COVID21-3818/2021
USA/SC-COVID21-3802/2021
USA/SC-COVID21-3808/2021
USA/SC-COVID21-3810/2021
USA/SC-COVID21-3814/2021
USA/SC-COVID21-3804/2021
USA/SC-COVID21-3811/2021
USA/SC-COVID21-3817/2021
USA/SC-COVID21-3806/2021
USA/SC-COVID21-3823/2021
USA/SC-COVID21-3812/2021
USA/SC-COVID21-3803/2021
USA/SC-COVID21-3915/2021
USA/SC-COVID21-3807/2021
USA/SC-COVID21-3913/2021
USA/SC-COVID21-3914/2021
USA/SC-COVID21-3922/2021
USA/MN-MDH-15444/2021
USA/UT-UPHL-211016058734/2021
USA/OH-UHTL-1321/2021
USA/UT-UPHL-211016135451/2021
USA/UT-UPHL-211016069534/2021
USA/UT-UPHL-211016113053/2021
USA/UT-UPHL-211016198208/2021
USA/UT-UPHL-211016148763/2021
USA/UT-UPHL-211016183597/2021
USA/UT-UPHL-211016369768/2021
USA/UT-UPHL-211016219985/2021
USA/UT-UPHL-211016273624/2021
USA/UT-UPHL-211016257165/2021
USA/UT-UPHL-211016393263/2021
USA/UT-UPHL-211016390664/2021
USA/UT-UPHL-211016431159/2021
USA/UT-UPHL-211016475139/2021
USA/UT-UPHL-211016493435/2021
USA/UT-UPHL-211016470158/2021
USA/UT-UPHL-211016508478/2021
USA/UT-UPHL-211016540537/2021
USA/UT-UPHL-211016559782/2021
USA/UT-UPHL-211016584717/2021
USA/UT-UPHL-211016579344/2021
USA/UT-UPHL-211016654534/2021
USA/UT-UPHL-211016530121/2021
USA/UT-UPHL-211016662704/2021
USA/UT-UPHL-211016626427/2021
USA/UT-UPHL-211016722921/2021
USA/UT-UPHL-211016744019/2021
USA/UT-UPHL-211016728039/2021
USA/UT-UPHL-211016747196/2021
USA/UT-UPHL-211016807623/2021
USA/UT-UPHL-211016815746/2021
USA/UT-UPHL-211016801718/2021
USA/UT-UPHL-211016860990/2021
USA/UT-UPHL-211016874531/2021
USA/UT-UPHL-211016981317/2021
USA/UT-UPHL-211016986595/2021
USA/UT-UPHL-211016987441/2021
USA/UT-UPHL-211016893719/2021
USA/CA-LACPHL-AF03413/2021
USA/MA-MASPHL-05806/2021
USA/AK-PHL13543/2021
USA/AK-PHL13544/2021
USA/AK-PHL13545/2021
USA/DC-DFS-PHL-01513/2021
USA/DC-DFS-PHL-01526/2021
USA/DC-DFS-PHL-01633/2021
USA/DC-DFS-PHL-01631/2021
USA/DC-DFS-PHL-01562/2021
USA/DC-DFS-PHL-01629/2021
USA/DC-DFS-PHL-01650/2021
USA/DC-DFS-PHL-01565/2021
USA/DC-DFS-PHL-01663/2021
USA/MN-MDH-16101/2021
USA/MN-MDH-16104/2021
USA/MN-MDH-16111/2021
USA/MN-MDH-16108/2021
USA/MN-MDH-16120/2021
USA/MN-MDH-16121/2021
USA/MN-MDH-16122/2021
USA/MN-MDH-16126/2021
USA/MN-MDH-16124/2021
USA/MN-MDH-16131/2021
USA/MN-MDH-16128/2021
USA/MN-MDH-16220/2021
USA/MN-MDH-16130/2021
USA/DC-DFS-PHL-01964/2021
USA/CA-CDC-FG-105929/2021
USA/DC-DFS-PHL-01963/2021
USA/CA-CDC-FG-105902/2021
USA/CA-CDC-FG-106273/2021
USA/CA-CDC-FG-106024/2021
USA/CA-CDC-FG-105950/2021
USA/CA-CDC-FG-105974/2021
USA/CA-CDC-FG-106140/2021
USA/CA-CDC-FG-105966/2021
USA/CA-CDC-FG-105915/2021
USA/CA-CDC-FG-106008/2021
USA/CA-CDC-FG-105918/2021
USA/CA-CDC-FG-106018/2021
USA/CA-CDC-FG-106087/2021
USA/CA-CDC-FG-106056/2021
USA/CA-CDC-FG-105960/2021
USA/CA-CDC-FG-106070/2021
USA/CA-CDC-FG-106094/2021
USA/CA-CDC-FG-105995/2021
USA/CA-CDC-FG-105941/2021
USA/CA-CDC-FG-105962/2021
USA/CA-CDC-FG-106088/2021
USA/CA-CDC-FG-106035/2021
USA/CA-CDC-FG-105956/2021
USA/CA-CDC-FG-106131/2021
USA/CA-CDC-FG-105953/2021
USA/CA-CDC-FG-105965/2021
USA/CA-CDC-FG-106104/2021
USA/CA-CDC-FG-105961/2021
USA/CA-CDC-FG-106053/2021
USA/CA-CDC-FG-105987/2021
USA/CA-CDC-FG-106045/2021
USA/CA-CDC-FG-106054/2021
USA/CA-CDC-FG-105984/2021
USA/CA-CDC-FG-106275/2021
USA/CA-CDC-FG-106125/2021
USA/CA-CDC-FG-106034/2021
USA/CA-CDC-FG-105979/2021
USA/CA-CDC-FG-105980/2021
USA/CA-CDC-FG-106049/2021
USA/CA-CDC-FG-106036/2021
USA/CA-CDC-FG-105990/2021
USA/CA-CDC-FG-106085/2021
USA/CA-CDC-FG-106010/2021
USA/CA-CDC-FG-105997/2021
USA/CA-CDC-FG-105977/2021
USA/CA-CDC-FG-106248/2021
USA/CA-CDC-FG-105975/2021
USA/CA-CDC-FG-105988/2021
USA/CA-CDC-FG-105996/2021
USA/CA-CDC-FG-106098/2021
USA/CA-CDC-FG-105993/2021
USA/CA-CDC-FG-106002/2021
USA/CA-CDC-FG-106039/2021
USA/CA-CDC-FG-105991/2021
USA/CA-CDC-FG-106005/2021
USA/CA-CDC-FG-106017/2021
USA/CA-CDC-FG-106021/2021
USA/CA-CDC-FG-106249/2021
USA/CA-CDC-FG-106396/2021
USA/CA-CDC-FG-105999/2021
USA/CA-CDC-FG-106416/2021
USA/CA-CDC-FG-106163/2021
USA/CA-CDC-FG-106361/2021
USA/CA-CDC-FG-106025/2021
USA/CA-CDC-FG-106137/2021
USA/CA-CDC-FG-106029/2021
USA/CA-CDC-FG-106082/2021
USA/CA-CDC-FG-106103/2021
USA/CA-CDC-FG-106120/2021
USA/CA-CDC-FG-106020/2021
USA/CA-CDC-FG-106044/2021
USA/CA-CDC-FG-106030/2021
USA/CA-CDC-FG-106066/2021
USA/CA-CDC-FG-106058/2021
USA/CA-CDC-FG-106221/2021
USA/CA-CDC-FG-106076/2021
USA/CA-CDC-FG-106060/2021
USA/CA-CDC-FG-106384/2021
USA/CA-CDC-FG-106050/2021
USA/CA-CDC-FG-106153/2021
USA/CA-CDC-FG-106028/2021
USA/CA-CDC-FG-106027/2021
USA/CA-CDC-FG-106175/2021
USA/CA-CDC-FG-106052/2021
USA/CA-CDC-FG-106046/2021
USA/CA-CDC-FG-106068/2021
USA/CA-CDC-FG-106097/2021
USA/CA-CDC-FG-106069/2021
USA/CA-CDC-FG-106075/2021
USA/CA-CDC-FG-106051/2021
USA/CA-CDC-FG-106244/2021
USA/CA-CDC-FG-106119/2021
USA/CA-CDC-FG-106042/2021
USA/CA-CDC-FG-106073/2021
USA/CA-CDC-FG-106514/2021
USA/CA-CDC-FG-106111/2021
USA/CA-CDC-FG-106109/2021
USA/CA-CDC-FG-106059/2021
USA/CA-CDC-FG-106091/2021
USA/CA-CDC-FG-106113/2021
USA/CA-CDC-FG-106061/2021
USA/CA-CDC-FG-106124/2021
USA/CA-CDC-FG-106150/2021
USA/CA-CDC-FG-106129/2021
USA/CA-CDC-FG-106186/2021
USA/CA-CDC-FG-106314/2021
USA/CA-CDC-FG-106530/2021
USA/CA-CDC-FG-106180/2021
USA/CA-CDC-FG-106126/2021
USA/CA-CDC-FG-106190/2021
USA/CA-CDC-FG-106223/2021
USA/CA-CDC-FG-106491/2021
USA/CA-CDC-FG-106144/2021
USA/CA-CDC-FG-106242/2021
USA/CA-CDC-FG-106210/2021
USA/CA-CDC-FG-106115/2021
USA/CA-CDC-FG-106149/2021
USA/CA-CDC-FG-106112/2021
USA/CA-CDC-FG-106122/2021
USA/CA-CDC-FG-106114/2021
USA/CA-CDC-FG-106135/2021
USA/CA-CDC-FG-106142/2021
USA/CA-CDC-FG-106259/2021
USA/CA-CDC-FG-106211/2021
USA/CA-CDC-FG-106208/2021
USA/CA-CDC-FG-106156/2021
USA/CA-CDC-FG-106116/2021
USA/CA-CDC-FG-106161/2021
USA/CA-CDC-FG-106173/2021
USA/CA-CDC-FG-106243/2021
USA/CA-CDC-FG-106206/2021
USA/CA-CDC-FG-106157/2021
USA/CA-CDC-FG-106237/2021
USA/CA-CDC-FG-106282/2021
USA/CA-CDC-FG-106171/2021
USA/CA-CDC-FG-106188/2021
USA/CA-CDC-FG-106216/2021
USA/CA-CDC-FG-106264/2021
USA/CA-CDC-FG-106267/2021
USA/CA-CDC-FG-106185/2021
USA/CA-CDC-FG-106207/2021
USA/CA-CDC-FG-106254/2021
USA/CA-CDC-FG-106213/2021
USA/CA-CDC-FG-106179/2021
USA/CA-CDC-FG-106192/2021
USA/CA-CDC-FG-106300/2021
USA/CA-CDC-FG-106205/2021
USA/CA-CDC-FG-106217/2021
USA/CA-CDC-FG-106194/2021
USA/CA-CDC-FG-106184/2021
USA/CA-CDC-FG-106183/2021
USA/CA-CDC-FG-106193/2021
USA/CA-CDC-FG-106191/2021
USA/CA-CDC-FG-106304/2021
USA/CA-CDC-FG-106189/2021
USA/CA-CDC-FG-106202/2021
USA/CA-CDC-FG-106303/2021
USA/CA-CDC-FG-106289/2021
USA/CA-CDC-FG-106265/2021
USA/CA-CDC-FG-106371/2021
USA/CA-CDC-FG-106195/2021
USA/CA-CDC-FG-106278/2021
USA/CA-CDC-FG-106309/2021
USA/CA-CDC-FG-106204/2021
USA/CA-CDC-FG-106227/2021
USA/CA-CDC-FG-106490/2021
USA/CA-CDC-FG-106209/2021
USA/CA-CDC-FG-106200/2021
USA/CA-CDC-FG-106226/2021
USA/CA-CDC-FG-106301/2021
USA/CA-CDC-FG-106246/2021
USA/CA-CDC-FG-106270/2021
USA/CA-CDC-FG-106232/2021
USA/CA-CDC-FG-106272/2021
USA/CA-CDC-FG-106427/2021
USA/CA-CDC-FG-106290/2021
USA/CA-CDC-FG-106222/2021
USA/CA-CDC-FG-106229/2021
USA/CA-CDC-FG-106224/2021
USA/CA-CDC-FG-106239/2021
USA/CA-CDC-FG-106326/2021
USA/CA-CDC-FG-106240/2021
USA/CA-CDC-FG-106286/2021
USA/CA-CDC-FG-106323/2021
USA/CA-CDC-FG-106442/2021
USA/CA-CDC-FG-106328/2021
USA/CA-CDC-FG-106390/2021
USA/CA-CDC-FG-106305/2021
USA/CA-CDC-FG-106338/2021
USA/CA-CDC-FG-106375/2021
USA/CA-CDC-FG-106279/2021
USA/CA-CDC-FG-106262/2021
USA/CA-CDC-FG-106256/2021
USA/CA-CDC-FG-106336/2021
USA/CA-CDC-FG-106419/2021
USA/CA-CDC-FG-106261/2021
USA/CA-CDC-FG-106332/2021
USA/CA-CDC-FG-106357/2021
USA/CA-CDC-FG-106291/2021
USA/CA-CDC-FG-106386/2021
USA/CA-CDC-FG-106266/2021
USA/CA-CDC-FG-106352/2021
USA/CA-CDC-FG-106339/2021
USA/CA-LACPHL-AF03787/2021
USA/CA-CDC-FG-106277/2021
USA/CA-LACPHL-AF03911/2021
USA/CA-CDC-FG-106418/2021
USA/OKPHLCOV0001430/2021
USA/OKPHLCOV0001428/2021
USA/OKPHLCOV0001426/2021
USA/OKPHLCOV0001429/2021
USA/OKPHLCOV0001431/2021
USA/OKPHLCOV0001432/2021
USA/OKPHLCOV0001434/2021
USA/OKPHLCOV0001433/2021
USA/OKPHLCOV0001437/2021
USA/OKPHLCOV0001439/2021
USA/OKPHLCOV0001457/2021
USA/OKPHLCOV0001441/2021
USA/OKPHLCOV0001440/2021
USA/OKPHLCOV0001461/2021
USA/OKPHLCOV0001463/2021
USA/OKPHLCOV0001460/2021
USA/OKPHLCOV0001662/2021
USA/OKPHLCOV0001686/2021
USA/OKPHLCOV0001671/2021
USA/OKPHLCOV0002469/2021
USA/WA-S13013/2021
USA/WA-S13017/2021
USA/WA-S13015/2021
USA/WA-S13016/2021
USA/WA-S13018/2021
USA/WA-S13019/2021
USA/WA-S13020/2021
USA/WA-S13024/2021
USA/WA-S13023/2021
USA/WA-S13022/2021
USA/WA-S13021/2021
USA/WA-S13478/2021
USA/WA-S13480/2021
USA/WA-S13479/2021
USA/WA-S13481/2021
USA/WA-S13482/2021
USA/WA-S13483/2021
USA/WA-S13484/2021
USA/WA-S13487/2021
USA/WA-S13485/2021
USA/WA-S13488/2021
USA/WA-S13490/2021
USA/WA-S13489/2021
USA/WA-S13491/2021
USA/WA-S13492/2021
USA/WA-S13493/2021
USA/WA-S13494/2021
AUT/SKV-246/2021
USA/NY-CDC-4323064-001/2021
USA/WA-CDC-4317078-001/2021
USA/SD-UMGC-16059/2021
USA/MN-UMGC-14796/2021
USA/MN-UMGC-14795/2021
USA/MN-UMGC-14804/2021
USA/AR-UMGC-15528/2021
USA/MN-UMGC-18936/2021
USA/MN-UMGC-18857/2021
USA/MN-UMGC-18922/2021
USA/MN-UMGC-19089/2021
USA/FL-CDC-STM-000725025/2021
USA/IN-CDC-STM-000725041/2021
USA/CA-CDC-STM-000725033/2021
USA/TX-CDC-STM-000725393/2021
USA/FL-CDC-STM-000725035/2021
USA/AK-CDC-STM-000725052/2021
USA/PA-CDC-STM-000725020/2021
USA/IN-CDC-STM-000725021/2021
USA/PA-CDC-STM-000725044/2021
USA/AZ-CDC-STM-000725037/2021
USA/HI-CDC-STM-000725060/2021
USA/IN-CDC-STM-000725022/2021
USA/CA-CDC-STM-000725046/2021
USA/AK-CDC-STM-000725045/2021
USA/TX-CDC-STM-000725061/2021
USA/CO-CDC-STM-000725023/2021
USA/GA-CDC-STM-000725054/2021
USA/IN-CDC-STM-000725039/2021
USA/FL-CDC-STM-000725030/2021
USA/FL-CDC-STM-000725055/2021
USA/MN-CDC-STM-000725047/2021
USA/MI-CDC-STM-000725024/2021
USA/PA-CDC-STM-000725048/2021
USA/OR-CDC-STM-000725040/2021
USA/PA-CDC-STM-000725056/2021
USA/GA-CDC-STM-000725381/2021
USA/FL-CDC-STM-000725391/2021
USA/IN-CDC-STM-000725392/2021
USA/AZ-CDC-STM-000725386/2021
USA/GA-CDC-STM-000725379/2021
USA/MN-CDC-STM-000725388/2021
USA/GA-CDC-STM-000726082/2021
USA/IN-CDC-STM-000725387/2021
USA/FL-CDC-STM-000725380/2021
USA/FL-CDC-STM-000726084/2021
USA/IN-CDC-STM-000726076/2021
USA/TX-CDC-STM-000726085/2021
USA/TX-CDC-STM-000726091/2021
USA/IN-CDC-STM-000726095/2021
USA/IN-CDC-STM-000726078/2021
USA/IN-CDC-STM-000726088/2021
USA/FL-CDC-STM-000726093/2021
USA/MN-CDC-STM-000726080/2021
USA/IN-CDC-STM-000726094/2021
USA/PA-CDC-STM-000726125/2021
USA/GA-CDC-STM-000726157/2021
USA/IN-CDC-STM-000726173/2021
USA/TX-CDC-STM-000726181/2021
USA/FL-CDC-STM-000726109/2021
USA/IN-CDC-STM-000726118/2021
USA/FL-CDC-STM-000726102/2021
USA/PA-CDC-STM-000726126/2021
USA/FL-CDC-STM-000726182/2021
USA/FL-CDC-STM-000726174/2021
USA/PA-CDC-STM-000726158/2021
USA/FL-CDC-STM-000726127/2021
USA/FL-CDC-STM-000726167/2021
USA/AZ-CDC-STM-000726183/2021
USA/FL-CDC-STM-000726168/2021
USA/SC-CDC-STM-000726176/2021
USA/IN-CDC-STM-000726121/2021
USA/MA-CDC-STM-000726177/2021
USA/FL-CDC-STM-000726129/2021
USA/FL-CDC-STM-000726195/2021
USA/IN-CDC-STM-000726169/2021
USA/MI-CDC-STM-000726156/2021
USA/GA-CDC-STM-000726124/2021
USA/GA-CDC-STM-000726709/2021
USA/GA-CDC-STM-000726675/2021
USA/PA-CDC-STM-000726172/2021
USA/CA-CDC-STM-000726725/2021
USA/FL-CDC-STM-000726789/2021
USA/FL-CDC-STM-000726710/2021
USA/FL-CDC-STM-000726702/2021
USA/AZ-CDC-STM-000726726/2021
USA/FL-CDC-STM-000726718/2021
USA/CA-CDC-STM-000726774/2021
USA/FL-CDC-STM-000726703/2021
USA/CA-CDC-STM-000726727/2021
USA/GA-CDC-STM-000726704/2021
USA/AZ-CDC-STM-000726735/2021
USA/PA-CDC-STM-000726720/2021
USA/IN-CDC-STM-000726721/2021
USA/NJ-CDC-STM-000726728/2021
USA/TX-CDC-STM-000726705/2021
USA/IN-CDC-STM-000726729/2021
USA/AZ-CDC-STM-000726734/2021
USA/PA-CDC-STM-000726722/2021
USA/FL-CDC-STM-000726706/2021
USA/FL-CDC-STM-000726714/2021
USA/IN-CDC-STM-000726730/2021
USA/TX-CDC-STM-000726723/2021
USA/AZ-CDC-STM-000726715/2021
USA/CA-CDC-STM-000726731/2021
USA/AZ-CDC-STM-000726716/2021
USA/IN-CDC-STM-000726708/2021
USA/MI-CDC-STM-000726732/2021
USA/FL-CDC-STM-000725409/2021
USA/GA-CDC-STM-000725481/2021
USA/FL-CDC-STM-000725417/2021
USA/FL-CDC-STM-000725482/2021
USA/FL-CDC-STM-000725411/2021
USA/PA-CDC-STM-000725484/2021
USA/FL-CDC-STM-000725475/2021
USA/FL-CDC-STM-000725405/2021
USA/GA-CDC-STM-000725437/2021
USA/FL-CDC-STM-000725413/2021
USA/TX-CDC-STM-000725445/2021
USA/IN-CDC-STM-000725469/2021
USA/FL-CDC-STM-000725477/2021
USA/FL-CDC-STM-000725485/2021
USA/PA-CDC-STM-000725438/2021
USA/AZ-CDC-STM-000725446/2021
USA/TX-CDC-STM-000725406/2021
USA/FL-CDC-STM-000725407/2021
USA/FL-CDC-STM-000725494/2021
USA/GA-CDC-STM-000725415/2021
USA/FL-CDC-STM-000725487/2021
USA/AZ-CDC-STM-000725447/2021
USA/FL-CDC-STM-000725478/2021
USA/TX-CDC-STM-000725486/2021
USA/IN-CDC-STM-000725439/2021
USA/TX-CDC-STM-000725471/2021
USA/TX-CDC-STM-000725495/2021
USA/FL-CDC-STM-000725408/2021
USA/FL-CDC-STM-000725416/2021
USA/FL-CDC-STM-000725440/2021
USA/TX-CDC-STM-000725448/2021
USA/FL-CDC-STM-000725480/2021
USA/TX-CDC-4297515-001/2021
USA/CA-CDC-4314366-001/2021
USA/FL-BPHL-14342/2021
USA/FL-BPHL-14341/2021
USA/TX-DSHS-10815/2021
USA/FL-BPHL-14312/2021
USA/FL-BPHL-14314/2021
USA/FL-BPHL-14313/2021
USA/FL-BPHL-14343/2021
Switzerland/BE-IFIK-210830_os-79/2021
Switzerland/VD-CHUV-GEN6562/2021
Switzerland/BE-IFIK-210830_os-78/2021
Switzerland/BE-IFIK-210830_os-81/2021
Switzerland/VD-CHUV-GEN6593/2021
Switzerland/VD-CHUV-GEN6579/2021
Switzerland/VD-CHUV-GEN6591/2021
Switzerland/VD-CHUV-GEN6573/2021
Switzerland/VD-CHUV-GEN6594/2021
Switzerland/VD-CHUV-GEN6592/2021
Switzerland/BE-IFIK-210830_os-83/2021
Switzerland/BE-IFIK-210830_os-93/2021
Switzerland/BE-IFIK-2306-0830/2021
Switzerland/SG-CLM-08275945/2021
Switzerland/SG-CLM-08279017/2021
Switzerland/SG-CLM-08279051/2021
Switzerland/SG-CLM-08275011/2021
Switzerland/SG-CLM-08276203/2021
Switzerland/SG-CLM-08279000/2021
Switzerland/VD-CHUV-GEN6583/2021
Switzerland/VD-CHUV-GEN6590/2021
Switzerland/SG-CLM-08276083/2021
Switzerland/VD-CHUV-GEN6588/2021
Switzerland/VD-CHUV-GEN6582/2021
Switzerland/VD-CHUV-GEN6586/2021
Switzerland/VD-CHUV-GEN6585/2021
Switzerland/VD-CHUV-GEN6577/2021
Switzerland/SG-CLM-08276518/2021
Switzerland/BE-IFIK-210830_os-87/2021
Switzerland/VD-CHUV-GEN6581/2021
Switzerland/VD-CHUV-GEN6595/2021
Switzerland/BE-IFIK-210830_os-90/2021
Switzerland/VD-CHUV-GEN6575/2021
Switzerland/BE-IFIK-210830_os-92/2021
Switzerland/BE-IFIK-2303-0805/2021
Switzerland/BE-IFIK-210830_os-77/2021
Switzerland/BE-IFIK-210830_os-89/2021
Switzerland/AG-UZH-IMV-3ba4ecc9/2021
Switzerland/BE-IFIK-2304-0806/2021
Switzerland/BE-IFIK-210830_os-80/2021
Switzerland/BE-IFIK-210830_os-94/2021
Switzerland/BE-IFIK-210830_os-76/2021
Switzerland/ZH-UZH-IMV-45b4748a/2021
Switzerland/ZH-UZH-IMV-3ba4ec27/2021
Switzerland/BE-IFIK-210830_os-84/2021
Switzerland/ZH-UZH-IMV-45b40a18/2021
Switzerland/BE-IFIK-2309-0854/2021
Switzerland/BE-IFIK-210830_os-91/2021
Switzerland/BE-IFIK-2305-0807/2021
Switzerland/BE-IFIK-2302-0800/2021
Switzerland/BE-IFIK-210830_os-82/2021
England/MILK-1CCFEF5/2021
England/MILK-1CCFDF8/2021
Switzerland/BE-IFIK-210830_os-88/2021
England/MILK-1CCFF5C/2021
England/MILK-1CCFE04/2021
England/MILK-1CCFE9B/2021
England/MILK-1CCFD8F/2021
England/MILK-1CCFD25/2021
England/MILK-1CCFEB9/2021
England/MILK-1CCFF4D/2021
England/MILK-1CCFDDA/2021
England/MILK-1CCFE8C/2021
England/MILK-1CCFE40/2021
England/MILK-1CCFDCB/2021
England/MILK-1CCFEE6/2021
England/MILK-1CCE306/2021
England/MILK-1CCFBFE/2021
England/MILK-1CCFF01/2021
England/MILK-1CCFB3A/2021
England/MILK-1CCFAA6/2021
England/MILK-1CCFC0A/2021
England/MILK-1CCFBD0/2021
England/MILK-1CCFC37/2021
England/MILK-1CCFA97/2021
England/MILK-1CCFEAA/2021
England/MILK-1CCFFF2/2021
England/MILK-1CD0C06/2021
England/MILK-1CD10EB/2021
England/MILK-1CCFD70/2021
England/MILK-1CCFF2F/2021
England/MILK-1CD0C8E/2021
England/MILK-1CD0D21/2021
England/MILK-1CD0EC4/2021
England/MILK-1CD0E00/2021
England/MILK-1CCFF98/2021
England/MILK-1CD1054/2021
England/PLYM-1CCC07A/2021
England/MILK-1CCFF89/2021
England/MILK-1CD0E79/2021
England/PLYM-1CCF323/2021
England/MILK-1CCFF10/2021
England/PLYM-1CCEE8D/2021
England/MILK-1CCFFB6/2021
England/PLYM-1CCF147/2021
England/MILK-1CD1160/2021
England/MILK-1CCFF7A/2021
England/PLYM-1CCF402/2021
England/MILK-1CCFF6B/2021
England/MILK-1CD0EA6/2021
England/PLYM-1CCF305/2021
England/PLYM-1CCF217/2021
England/MILK-1CCE3AC/2021
England/MILK-1CCE870/2021
England/MILK-1CCE825/2021
England/MILK-1CCE2DC/2021
England/MILK-1CCFB0D/2021
England/PLYM-1CCF156/2021
England/MILK-1CCE63A/2021
England/MILK-1CCFAE2/2021
England/MILK-1CCFB1C/2021
England/MILK-1CCFBEF/2021
England/MILK-1CCFCFB/2021
England/MILK-1CCFA4C/2021
England/MILK-1CCFAD3/2021
England/MILK-1CCFD07/2021
England/MILK-1CCFC28/2021
England/MILK-1CCFB76/2021
England/MILK-1CCFB49/2021
England/MILK-1CCFB2B/2021
England/MILK-1CCFA3D/2021
England/MILK-1CCE694/2021
England/MILK-1CCFEC8/2021
England/MILK-1CCE852/2021
England/MILK-1CCFC19/2021
England/MILK-1CCFC82/2021
England/MILK-1CCFBB2/2021
England/PLYM-1CCF192/2021
England/MILK-1CCFB58/2021
England/MILK-1CCFED7/2021
England/MILK-1CCFCCE/2021
England/MILK-1CCFCDD/2021
England/MILK-1CCFDBC/2021
England/MILK-1CCFCBF/2021
England/MILK-1CCFB67/2021
England/MILK-1CCFB85/2021
England/MILK-1CCFA5B/2021
England/MILK-1CCFC91/2021
England/MILK-1CCFA6A/2021
England/MILK-1CD0F2B/2021
England/MILK-1CD0DB8/2021
England/MILK-1CCFFC5/2021
England/MILK-1CD1009/2021
England/MILK-1CCFAB5/2021
England/MILK-1CCFD61/2021
England/MILK-1CCFAC4/2021
England/MILK-1CCFFE3/2021
England/MILK-1CCFE31/2021
England/MILK-1CCE579/2021
England/PLYM-1CCF0D1/2021
England/PLYM-1CCF2AE/2021
England/PLYM-1CCF1CF/2021
England/MILK-1CCFC46/2021
England/PLYM-1CCF11A/2021
England/PLYM-1CCEF5D/2021
England/PLYM-1CCF0FF/2021
England/PLYM-1CCF10B/2021
England/PLYM-1CCF00E/2021
England/MILK-1CD0EF1/2021
England/PLYM-1CCEF6C/2021
England/PLYM-1CCEFF3/2021
England/MILK-1CD1142/2021
England/PLYM-1CCF1DE/2021
England/PLYM-1CCF3D8/2021
England/PLYM-1CCF420/2021
England/PLYM-1CCF1ED/2021
England/MILK-1CCFAF1/2021
England/PLYM-1CD2F92/2021
England/PLYM-1CD2FA1/2021
England/MILK-1CCFFD4/2021
England/PLYM-1CCEFD5/2021
England/MILK-1CCFCA0/2021
England/MILK-1CD0FB2/2021
England/PLYM-1CCF3E7/2021
England/MILK-1CD1018/2021
England/MILK-1CD0E5B/2021
England/MILK-1CD0D9A/2021
England/MILK-1CCD03D/2021
England/MILK-1CD0F49/2021
England/PLYM-1CD1476/2021
England/PLYM-1CD2F83/2021
England/PLYM-1CCDCB1/2021
England/PLYM-1CCBFD8/2021
England/PLYM-1CCD871/2021
England/MILK-1CCFFA7/2021
England/MILK-1CCCD28/2021
England/MILK-1CD1124/2021
England/PLYM-1CD2FCF/2021
England/PLYM-1CD3070/2021
England/PLYM-1CCDC84/2021
England/MILK-1CCFD16/2021
England/MILK-1CCFE22/2021
England/MILK-1CD0D5E/2021
England/MILK-1CCCBF1/2021
England/PLYM-1CD3016/2021
England/ALDP-1CD6C4C/2021
England/PLYM-1CD3052/2021
England/MILK-1CCCCC1/2021
England/PLYM-1CD32B6/2021
England/PLYM-1CD2FFC/2021
England/PLYM-1CD14B2/2021
England/PLYM-1CD14C1/2021
England/ALDP-1CD392A/2021
England/PLYM-1CD1494/2021
England/PLYM-1CD14A3/2021
England/ALDP-1CD566D/2021
England/MILK-1CCCD91/2021
England/PLYM-1CD12F4/2021
England/PLYM-1CD2FDE/2021
England/BRBR-1CD2DF2/2021
England/PLYM-1CD1203/2021
England/PLYM-1CD3386/2021
England/PLYM-1CCC0D4/2021
England/PLYM-1CD1519/2021
England/MILK-1CCCBA6/2021
England/PLYM-1CD178C/2021
England/ALDP-1CD3966/2021
England/ALDP-1CD56F4/2021
England/PLYM-1CCC2B0/2021
England/MILK-1CCE5C4/2021
England/ALDP-1CD56B8/2021
Scotland/BRBR-1CD2B9E/2021
England/PLYM-1CD1564/2021
England/ALDP-1CD6E73/2021
England/MILK-1CCE49A/2021
England/PLYM-1CD150A/2021
England/PLYM-1CD1467/2021
England/PLYM-1CCC520/2021
England/PLYM-1CD136A/2021
England/MILK-1CD1045/2021
England/PLYM-1CCC450/2021
England/PLYM-1CCC1FF/2021
England/MILK-1CCE7BF/2021
England/PLYM-1CCC010/2021
England/BRBR-1CD2F0B/2021
England/PLYM-1CCC001/2021
England/MILK-1CD0C24/2021
England/MILK-1CD1133/2021
England/MILK-1CD1151/2021
England/MILK-1CD11AC/2021
England/PLYM-1CD124F/2021
England/ALDP-1CD5269/2021
England/MILK-1CD0C7F/2021
England/MILK-1CD0F67/2021
England/ALDP-1CD525A/2021
England/BRBR-1CD2985/2021
England/MILK-1CD10BE/2021
England/MILK-1CD1063/2021
England/PLYM-1CCC247/2021
England/MILK-1CD0FA3/2021
England/ALDP-1CD39C0/2021
England/MILK-1CD0F85/2021
England/PLYM-1CCC49C/2021
England/PLYM-1CCC10E/2021
England/BRBR-1CD2A0A/2021
England/PLYM-1CCBFE7/2021
England/MILK-1CD0C9D/2021
England/MILK-1CD119D/2021
England/MILK-1CD1036/2021
England/MILK-1CD0F1C/2021
England/PLYM-1CCD826/2021
England/MILK-1CD0F0D/2021
England/MILK-1CD0CD9/2021
England/MILK-1CD0EB5/2021
England/MILK-1CD0F76/2021
England/BRBR-1CD2AEC/2021
England/MILK-1CD1090/2021
England/PLYM-1CD1634/2021
England/MILK-1CD0DD6/2021
England/MILK-1CD0DF4/2021
England/MILK-1CCCE16/2021
England/MILK-1CD0DA9/2021
England/PLYM-1CCD7ED/2021
England/BRBR-1CD2A82/2021
England/MILK-1CD1115/2021
England/MILK-1CCE53D/2021
England/MILK-1CD1027/2021
England/MILK-1CD0F58/2021
England/MILK-1CD0E3D/2021
England/MILK-1CD0E2E/2021
England/MILK-1CD0E6A/2021
England/MILK-1CD0E1F/2021
England/MILK-1CCCE07/2021
England/MILK-1CD0C33/2021
England/MILK-1CD0BFA/2021
England/PLYM-1CD3025/2021
England/MILK-1CCE360/2021
England/ALDP-1CD3A45/2021
England/MILK-1CCE861/2021
England/MILK-1CCE5E2/2021
England/BRBR-1CD29B2/2021
England/MILK-1CCE676/2021
England/MILK-1CCE6C1/2021
England/MILK-1CCE54C/2021
England/MILK-1CCE782/2021
England/MILK-1CCE685/2021
England/MILK-1CD1106/2021
England/MILK-1CCE37F/2021
England/MILK-1CCE791/2021
England/MILK-1CCE62B/2021
England/MILK-1CCE500/2021
England/MILK-1CD0E97/2021
England/PLYM-1CCC03E/2021
Wales/PLYM-1CCDC75/2021
England/MILK-1CCE7CE/2021
England/MILK-1CCE3CA/2021
England/PLYM-1CCC02F/2021
England/MILK-1CCE3BB/2021
England/MILK-1CCE333/2021
England/ALDP-1CD3ACD/2021
England/MILK-1CCE5F1/2021
England/MILK-1CCE421/2021
England/PLYM-1CCF350/2021
England/BRBR-1CD2B8F/2021
England/MILK-1CCE48B/2021
England/MILK-1CCE2FA/2021
England/PLYM-1CD1731/2021
England/PLYM-1CCF2F9/2021
England/PLYM-1CD143A/2021
England/PLYM-1CCF37E/2021
England/MILK-1CCE47C/2021
England/PLYM-1CCF3BA/2021
England/MILK-1CCE4E5/2021
England/ALDP-1CD3A18/2021
England/PLYM-1CCF36F/2021
England/MILK-1CCE5D3/2021
England/PLYM-1CD176E/2021
England/MILK-1CCE5B5/2021
England/PLYM-1CCF332/2021
England/PLYM-1CD16F8/2021
England/PLYM-1CD1616/2021
England/PLYM-1CCF2BD/2021
England/PLYM-1CD1230/2021
England/PLYM-1CD1537/2021
England/PLYM-1CCF208/2021
England/PLYM-1CCF262/2021
England/PLYM-1CCF138/2021
England/PLYM-1CCF39C/2021
England/PLYM-1CCF183/2021
England/PLYM-1CCF1FC/2021
England/PLYM-1CCF314/2021
England/PLYM-1CCEF8A/2021
England/PLYM-1CCEFE4/2021
England/PLYM-1CCF174/2021
England/PLYM-1CCEF99/2021
England/PLYM-1CCF165/2021
England/PLYM-1CCEFB7/2021
England/PLYM-1CCF235/2021
England/PLYM-1CCF1B0/2021
England/PLYM-1CCC04D/2021
England/PLYM-1CCF2CC/2021
England/PLYM-1CCEFA8/2021
England/PLYM-1CCEF02/2021
England/PLYM-1CCF253/2021
England/PLYM-1CCEF20/2021
England/PLYM-1CCF0A4/2021
England/PLYM-1CCF02C/2021
England/PLYM-1CCEFC6/2021
England/PLYM-1CCF095/2021
England/PLYM-1CCF0C2/2021
England/PLYM-1CD1625/2021
England/ALDP-1CD6EBF/2021
England/ALDP-1CD6EEC/2021
England/ALDP-1CD6D94/2021
England/PLYM-1CCF0E0/2021
England/MILK-1CCCDCE/2021
England/MILK-1CD0C42/2021
England/ALDP-1CD6F43/2021
England/ALDP-1CD6E64/2021
England/ALDP-1CD6F52/2021
England/ALDP-1CD6D67/2021
England/PLYM-1CD1397/2021
England/ALDP-1CD6D85/2021
England/MILK-1CCCD37/2021
England/PLYM-1CCEF7B/2021
England/PLYM-1CCEEF6/2021
England/ALDP-1CD6D76/2021
England/PLYM-1CD14D0/2021
England/MILK-1CCCE25/2021
England/PLYM-1CCF29F/2021
England/PLYM-1CD129A/2021
England/PLYM-1CD16AD/2021
England/MILK-1CCCF13/2021
England/PLYM-1CD12E5/2021
England/ALDP-1CD6D1C/2021
England/ALDP-1CD6EA0/2021
England/ALDP-1CD6ECE/2021
England/PLYM-1CCC089/2021
England/PLYM-1CCC13B/2021
England/ALDP-1CD6F07/2021
England/PLYM-1CCC21A/2021
England/PLYM-1CD11F7/2021
England/PLYM-1CCBFAB/2021
England/ALDP-1CD6E82/2021
England/ALDP-1CD6F16/2021
England/PLYM-1CD12B8/2021
England/PLYM-1CCC371/2021
England/PLYM-1CCC3CC/2021
England/PLYM-1CCC168/2021
England/PLYM-1CD175F/2021
England/ALDP-1CD6D58/2021
England/PLYM-1CD13D3/2021
England/ALDP-1CD6E91/2021
England/PLYM-1CCC177/2021
England/ALDP-1CD6E55/2021
England/MILK-1CCCF22/2021
England/MILK-1CD10FA/2021
England/MILK-1CD10CD/2021
England/MILK-1CD0E4C/2021
England/MILK-1CD0DE5/2021
England/ALDP-1CD6E37/2021
England/PLYM-1CCC283/2021
England/PLYM-1CCC353/2021
England/PLYM-1CCC46F/2021
England/MILK-1CD0ED3/2021
England/MILK-1CD0D03/2021
England/MILK-1CCE88F/2021
England/MILK-1CD0C51/2021
England/MILK-1CD10AF/2021
England/MILK-1CCE4C7/2021
England/MILK-1CD0DC7/2021
England/MILK-1CD0D4F/2021
England/MILK-1CCE38E/2021
England/BRBR-1CD2BE9/2021
England/MILK-1CCE728/2021
England/MILK-1CD0FD0/2021
England/MILK-1CD0FEF/2021
England/MILK-1CD0D8B/2021
England/PLYM-1CD126D/2021
England/ALDP-1CD6CB5/2021
England/MILK-1CD0CAC/2021
England/MILK-1CD0EE2/2021
England/MILK-1CCE588/2021
England/MILK-1CCE667/2021
England/MILK-1CD0F3A/2021
England/PLYM-1CCF38D/2021
England/ALDP-1CD6EFB/2021
England/PLYM-1CCF280/2021
England/MILK-1CD0FFE/2021
England/MILK-1CCE2BE/2021
England/MILK-1CCE6A3/2021
England/MILK-1CD0D6D/2021
England/ALDP-1CD559D/2021
England/ALDP-1CD6E28/2021
England/PLYM-1CCF341/2021
England/MILK-1CCE39D/2021
England/PLYM-1CD15FB/2021
England/MILK-1CCE834/2021
England/MILK-1CCE6B2/2021
England/ALDP-1CD55CA/2021
England/ALDP-1CD6CE2/2021
England/ALDP-1CD55BB/2021
England/MILK-1CCD10D/2021
England/MILK-1CCE56A/2021
England/MILK-1CCE342/2021
England/ALDP-1CD55E8/2021
England/PLYM-1CCC2ED/2021
England/MILK-1CCE315/2021
England/PLYM-1CCF129/2021
England/PLYM-1CD1704/2021
England/ALDP-1CD34FC/2021
England/MILK-1CCE52E/2021
England/PLYM-1CCF226/2021
England/ALDP-1CD55AC/2021
England/ALDP-1CD55D9/2021
England/ALDP-1CD3535/2021
England/MILK-1CCE6EF/2021
England/PLYM-1CD12A9/2021
England/PLYM-1CCF0B3/2021
England/PLYM-1CD13C4/2021
England/PLYM-1CCC3BD/2021
England/PLYM-1CCC344/2021
England/PLYM-1CCC4E7/2021
England/MILK-1CCE44F/2021
England/PLYM-1CCBF8D/2021
England/PLYM-1CCF3C9/2021
England/PLYM-1CD1388/2021
England/MILK-1CD118E/2021
England/ALDP-1CD6D49/2021
England/PLYM-1CCD71A/2021
England/PLYM-1CCC159/2021
England/PLYM-1CCC317/2021
England/MILK-1CCD06A/2021
England/PLYM-1CCF44E/2021
England/PLYM-1CD135B/2021
England/PLYM-1CCF03B/2021
England/PLYM-1CD1379/2021
England/PLYM-1CCD756/2021
England/MILK-1CCE430/2021
England/ALDP-1CD5797/2021
England/ALDP-1CD3508/2021
England/MILK-1CCD05B/2021
England/PLYM-1CD13A6/2021
England/MILK-1CD0D30/2021
England/PLYM-1CD14FE/2021
England/MILK-1CCE737/2021
England/PLYM-1CCC432/2021
England/MILK-1CCE807/2021
England/ALDP-1CD366F/2021
England/ALDP-1CD3571/2021
England/ALDP-1CD3614/2021
England/PLYM-1CD1740/2021
England/PLYM-1CCF2DB/2021
England/PLYM-1CCC414/2021
England/PLYM-1CD133D/2021
England/PLYM-1CCC0B6/2021
England/PLYM-1CCC0E3/2021
England/PLYM-1CD1528/2021
England/PLYM-1CD11CA/2021
Wales/ALDP-1CD37A8/2021
England/ALDP-1CD35BD/2021
England/ALDP-1CD3580/2021
England/PLYM-1CD1555/2021
England/ALDP-1CD36F6/2021
England/BRBR-1CD2D4D/2021
England/ALDP-1CD3632/2021
England/BRBR-1CD2D10/2021
England/ALDP-1CD374E/2021
England/ALDP-1CD3A09/2021
England/MILK-1CCD079/2021
England/PLYM-1CD14EF/2021
England/MILK-1CCCCFE/2021
England/BRBR-1CD2D7A/2021
England/BRBR-1CD2DD4/2021
England/PLYM-1CD3377/2021
England/MILK-1CCCC1C/2021
England/PLYM-1CD33A4/2021
England/ALDP-1CD3887/2021
England/MILK-1CCCBD3/2021
England/BRBR-1CD2DE3/2021
England/ALDP-1CD3878/2021
England/MILK-1CCCD46/2021
England/PLYM-1CCD880/2021
England/PLYM-1CCD844/2021
England/ALDP-1CD38A5/2021
England/PLYM-1CCD808/2021
England/MILK-1CCCF8C/2021
England/PLYM-1CD177D/2021
England/MILK-1CCD0E2/2021
England/BRBR-1CD2E59/2021
England/PLYM-1CCD914/2021
England/BRBR-1CD2CE6/2021
England/BRBR-1CD2E77/2021
England/MILK-1CCCFAA/2021
England/MILK-1CCCDA0/2021
England/PLYM-1CCDB96/2021
England/MILK-1CCCDDD/2021
England/PLYM-1CD33D1/2021
England/PLYM-1CD33B3/2021
England/MILK-1CCD000/2021
England/BRBR-1CD2B61/2021
England/PLYM-1CD340B/2021
England/ALDP-1CD38C3/2021
England/BRBR-1CD2CC8/2021
England/MILK-1CCE816/2021
England/PLYM-1CD3447/2021
England/BRBR-1CD2958/2021
England/MILK-1CCCDEC/2021
England/BRBR-1CD2AA0/2021
England/BRBR-1CD2967/2021
England/BRBR-1CD2BBC/2021
England/BRBR-1CD2949/2021
England/BRBR-1CD2A28/2021
England/BRBR-1CD2ACE/2021
England/PLYM-1CCDAB7/2021
England/ALDP-1CD3A54/2021
England/MILK-1CCE6D0/2021
England/ALDP-1CD3A36/2021
England/ALDP-1CD3AAF/2021
England/MILK-1CCE746/2021
England/PLYM-1CCC511/2021
England/PLYM-1CCC0C5/2021
England/BRBR-1CD2C7D/2021
England/BRBR-1CD29FE/2021
England/ALDP-1CD5472/2021
England/MILK-1CCCCA3/2021
England/ALDP-1CD54CD/2021
England/BRBR-1CD2C22/2021
England/ALDP-1CD3A63/2021
England/BRBR-1CD29C1/2021
England/PLYM-1CCBFC9/2021
England/PLYM-1CCC14A/2021
England/ALDP-1CD5418/2021
England/ALDP-1CD5409/2021
England/PLYM-1CCD792/2021
England/PLYM-1CCC05C/2021
England/MILK-1CD0CBB/2021
England/MILK-1CCE2EB/2021
England/ALDP-1CD54FA/2021
England/PLYM-1CD326B/2021
England/ALDP-1CD54DC/2021
England/MILK-1CCE2CD/2021
England/ALDP-1CD5427/2021
England/PLYM-1CD1591/2021
England/MILK-1CCCB3D/2021
England/ALDP-1CD5490/2021
England/MILK-1CCE658/2021
England/PLYM-1CD15BF/2021
England/PLYM-1CD1582/2021
England/BRBR-1CD2C31/2021
England/PLYM-1CCC195/2021
England/ALDP-1CD5560/2021
England/MILK-1CD0CCA/2021
England/PLYM-1CD15A0/2021
England/PLYM-1CD317D/2021
England/PLYM-1CCDAC6/2021
England/PLYM-1CD308F/2021
England/PLYM-1CD30CB/2021
England/PLYM-1CD30E9/2021
England/ALDP-1CD5542/2021
England/PLYM-1CCC098/2021
England/PLYM-1CD309E/2021
England/PLYM-1CD15CE/2021
England/PLYM-1CD2FED/2021
England/BRBR-1CD2E95/2021
England/PLYM-1CD3104/2021
England/BRBR-1CD2D89/2021
England/MILK-1CCCB4C/2021
England/BRBR-1CD2EE0/2021
England/PLYM-1CD30F8/2021
England/MILK-1CD0C60/2021
England/PLYM-1CD30DA/2021
England/ALDP-1CD54BE/2021
England/MILK-1CCE3D9/2021
England/ALDP-1CD5463/2021
England/PLYM-1CD331D/2021
England/MILK-1CCE324/2021
England/PLYM-1CD2FB0/2021
England/PLYM-1CD32F2/2021
England/PLYM-1CD33C2/2021
England/PLYM-1CD324D/2021
England/ALDP-1CD383C/2021
England/PLYM-1CD2F1A/2021
England/PLYM-1CCDAF3/2021
England/PLYM-1CD325C/2021
England/PLYM-1CD323E/2021
England/PLYM-1CD3034/2021
England/PLYM-1CCC1C2/2021
England/PLYM-1CCD7CF/2021
England/BRBR-1CD2E68/2021
England/ALDP-1CD53FD/2021
England/BRBR-1CD2EFF/2021
England/PLYM-1CD3210/2021
England/PLYM-1CD30BC/2021
England/ALDP-1CD6B12/2021
England/PLYM-1CD3438/2021
England/MILK-1CCCF6E/2021
England/PLYM-1CD3043/2021
England/PLYM-1CCD7A1/2021
England/ALDP-1CD6B03/2021
England/MILK-1CCCF5F/2021
England/BRBR-1CD2EC2/2021
England/PLYM-1CCF43F/2021
England/PLYM-1CD13F1/2021
England/ALDP-1CD3896/2021
England/ALDP-1CD6B6D/2021
England/ALDP-1CD36AB/2021
England/PLYM-1CD1449/2021
England/ALDP-1CD3799/2021
England/ALDP-1CD381E/2021
England/PLYM-1CD142B/2021
England/ALDP-1CD5393/2021
England/ALDP-1CD53A2/2021
England/ALDP-1CD3562/2021
England/ALDP-1CD53EE/2021
England/PLYM-1CD319B/2021
England/MILK-1CCCF04/2021
England/PLYM-1CD3140/2021
England/PLYM-1CD31F5/2021
England/ALDP-1CD384B/2021
England/ALDP-1CD3623/2021
England/PLYM-1CCD783/2021
England/MILK-1CCCEF8/2021
England/PLYM-1CCD738/2021
England/ALDP-1CD54EB/2021
England/ALDP-1CD53C0/2021
England/PLYM-1CD141C/2021
England/PLYM-1CCD747/2021
England/PLYM-1CD1458/2021
England/PLYM-1CCD765/2021
England/ALDP-1CD5384/2021
England/PLYM-1CCD774/2021
England/ALDP-1CD3650/2021
England/PLYM-1CCC2CF/2021
England/ALDP-1CD368D/2021
England/ALDP-1CD35F9/2021
England/ALDP-1CD5366/2021
England/ALDP-1CD369C/2021
England/MILK-1CCCC58/2021
England/ALDP-1CD359F/2021
England/MILK-1CCCFF5/2021
England/MILK-1CCCC49/2021
England/MILK-1CCCE70/2021
Wales/PLYM-1CCDC39/2021
England/MILK-1CCD097/2021
England/PLYM-1CCDAD5/2021
England/PLYM-1CCDB4B/2021
England/PLYM-1CCD7B0/2021
England/PLYM-1CCD950/2021
England/PLYM-1CCDB3C/2021
England/PLYM-1CCD9F6/2021
England/PLYM-1CCD9BA/2021
England/PLYM-1CCDBD2/2021
England/PLYM-1CCD99C/2021
England/MILK-1CCCD73/2021
England/ALDP-1CD6B8B/2021
England/PLYM-1CCDA7B/2021
England/PLYM-1CCDBB4/2021
England/ALDP-1CD6B7C/2021
England/ALDP-1CD5357/2021
England/ALDP-1CD569A/2021
England/ALDP-1CD6ABB/2021
England/ALDP-1CD6BA9/2021
England/ALDP-1CD6C3D/2021
England/ALDP-1CD6C6A/2021
England/PLYM-1CCEEAB/2021
England/ALDP-1CD6C97/2021
England/PLYM-1CCF01D/2021
England/ALDP-1CD5348/2021
England/PLYM-1CCDA3F/2021
England/PLYM-1CD13E2/2021
England/PLYM-1CCC441/2021
England/ALDP-1CD6CA6/2021
England/MILK-1CCCE52/2021
England/MILK-1CCCE34/2021
England/MILK-1CCCE43/2021
England/ALDP-1CD3553/2021
England/PLYM-1CCDA02/2021
England/PLYM-1CCEEE7/2021
England/ALDP-1CD5375/2021
England/PLYM-1CCDA11/2021
England/PLYM-1CCD729/2021
England/MILK-1CCD088/2021
England/MILK-1CCCE9E/2021
England/ALDP-1CD52D2/2021
England/PLYM-1CCC11D/2021
England/ALDP-1CD6C5B/2021
England/MILK-1CCCF40/2021
England/ALDP-1CD5339/2021
England/MILK-1CCD02E/2021
England/MILK-1CCD0A6/2021
England/ALDP-1CD69EB/2021
England/PLYM-1CCD6FF/2021
England/MILK-1CCE843/2021
England/ALDP-1CD34B0/2021
England/ALDP-1CD52A5/2021
England/PLYM-1CCDB5A/2021
England/MILK-1CD0BDC/2021
England/PLYM-1CCDB87/2021
England/ALDP-1CD532A/2021
England/PLYM-1CCF086/2021
England/MILK-1CCE7FB/2021
England/PLYM-1CCDA5D/2021
England/PLYM-1CCEE7E/2021
England/MILK-1CCCF7D/2021
England/ALDP-1CD52C3/2021
England/PLYM-1CCDC93/2021
England/PLYM-1CCD835/2021
England/MILK-1CCCFB9/2021
England/PLYM-1CCDCC0/2021
England/MILK-1CCE7DD/2021
England/ALDP-1CD5287/2021
England/ALDP-1CD52E1/2021
England/PLYM-1CCDB2D/2021
England/PLYM-1CCDB0F/2021
England/PLYM-1CCDBE1/2021
England/MILK-1CCD0B5/2021
England/PLYM-1CCDC0C/2021
England/PLYM-1CCDB1E/2021
England/PLYM-1CCDAA8/2021
England/PLYM-1CCD941/2021
England/PLYM-1CCDBF0/2021
England/PLYM-1CCD9AB/2021
England/PLYM-1CCDC57/2021
England/ALDP-1CD531B/2021
England/PLYM-1CCDCA2/2021
England/PLYM-1CCDC48/2021
England/MILK-1CCCEAD/2021
England/PLYM-1CCD70B/2021
England/PLYM-1CCD862/2021
England/MILK-1CCCE61/2021
England/PLYM-1CCD89F/2021
England/PLYM-1CCDC2A/2021
England/PLYM-1CCD9E7/2021
England/MILK-1CCCF31/2021
England/PLYM-1CCDA8A/2021
Wales/PLYM-1CCD8DB/2021
England/MILK-1CCD0F1/2021
England/PLYM-1CCD923/2021
England/PLYM-1CCD97E/2021
England/PLYM-1CCD9C9/2021
England/PLYM-1CCD8F9/2021
England/PLYM-1CCD7DE/2021
England/ALDP-1CD39DF/2021
England/PLYM-1CCD8AE/2021
England/PLYM-1CCD853/2021
England/PLYM-1CCD932/2021
England/PLYM-1CCDA6C/2021
England/PLYM-1CCD817/2021
England/PLYM-1CCDA4E/2021
England/PLYM-1CCDBA5/2021
England/PLYM-1CCD905/2021
England/MILK-1CCCBE2/2021
England/PLYM-1CCDA99/2021
England/BRBR-1CD2E0E/2021
England/PLYM-1CCD7FC/2021
England/PLYM-1CCD9D8/2021
England/BRBR-1CD2CAA/2021
England/PLYM-1CCD96F/2021
England/PLYM-1CCDAE4/2021
England/BRBR-1CD2DC5/2021
England/MILK-1CCCB97/2021
England/ALDP-1CD3939/2021
England/BRBR-1CD2EA4/2021
England/PLYM-1CCC0F2/2021
England/PLYM-1CD3007/2021
England/BRBR-1CD2EB3/2021
England/ALDP-1CD557F/2021
England/ALDP-1CD5630/2021
England/BRBR-1CD2DB6/2021
England/PLYM-1CD3429/2021
England/ALDP-1CD53DF/2021
England/PLYM-1CD33FF/2021
England/PLYM-1CD3122/2021
England/PLYM-1CD12D6/2021
England/BRBR-1CD2CD7/2021
England/PLYM-1CD327A/2021
England/MILK-1CCD01F/2021
England/MILK-1CCCEDA/2021
England/PLYM-1CCC3F9/2021
England/ALDP-1CD38D2/2021
England/PLYM-1CD2F65/2021
England/PLYM-1CD2F56/2021
England/ALDP-1CD37D5/2021
England/ALDP-1CD3A72/2021
England/ALDP-1CD3957/2021
England/BRBR-1CD2B34/2021
England/MILK-1CCCFD7/2021
England/ALDP-1CD37B7/2021
England/BRBR-1CD2ED1/2021
England/PLYM-1CCD8CC/2021
England/PLYM-1CCD8BD/2021
England/ALDP-1CD37F3/2021
England/BRBR-1CD2B07/2021
England/ALDP-1CD382D/2021
England/BRBR-1CD2A37/2021
England/BRBR-1CD2B16/2021
England/ALDP-1CD380F/2021
England/PLYM-1CD2F47/2021
England/BRBR-1CD2B70/2021
England/BRBR-1CD2ADD/2021
England/PLYM-1CCC186/2021
England/PLYM-1CD341A/2021
England/ALDP-1CD36E7/2021
England/ALDP-1CD36D8/2021
England/PLYM-1CCC292/2021
England/PLYM-1CD3113/2021
England/PLYM-1CCC2FC/2021
England/MILK-1CCCECB/2021
England/PLYM-1CCC274/2021
England/PLYM-1CCC308/2021
England/PLYM-1CCC423/2021
England/PLYM-1CCC2DE/2021
England/PLYM-1CD11D9/2021
England/PLYM-1CD127C/2021
England/PLYM-1CCC4F6/2021
England/PLYM-1CD1722/2021
England/ALDP-1CD5612/2021
England/PLYM-1CCC4BA/2021
England/ALDP-1CD568B/2021
England/ALDP-1CD5621/2021
England/ALDP-1CD576A/2021
England/ALDP-1CD3702/2021
England/PLYM-1CD11E8/2021
England/PLYM-1CD1652/2021
England/ALDP-1CD377B/2021
England/MILK-1CCE3E8/2021
England/PLYM-1CD131F/2021
England/ALDP-1CD5779/2021
England/PLYM-1CD1221/2021
England/ALDP-1CD35EA/2021
England/ALDP-1CD57D3/2021
England/ALDP-1CD5603/2021
England/ALDP-1CD57F1/2021
England/ALDP-1CD6B9A/2021
England/PLYM-1CD134C/2021
England/ALDP-1CD6BD6/2021
England/PLYM-1CD31D7/2021
England/PLYM-1CD125E/2021
England/ALDP-1CD6B30/2021
England/PLYM-1CD15DD/2021
England/ALDP-1CD6AD9/2021
England/ALDP-1CD6BE5/2021
England/PLYM-1CCC405/2021
England/ALDP-1CD571F/2021
England/ALDP-1CD55F7/2021
England/PLYM-1CCC229/2021
England/ALDP-1CD573D/2021
England/ALDP-1CD57B5/2021
England/ALDP-1CD57C4/2021
England/ALDP-1CD56C7/2021
England/PLYM-1CD322F/2021
England/ALDP-1CD5700/2021
England/PLYM-1CD318C/2021
England/PLYM-1CD32D4/2021
England/MILK-1CD1072/2021
England/PLYM-1CD315F/2021
England/MILK-1CCE6FE/2021
England/PLYM-1CD15EC/2021
England/MILK-1CCE70A/2021
England/PLYM-1CD31B9/2021
England/ALDP-1CD56D6/2021
England/PLYM-1CD3201/2021
England/ALDP-1CD575B/2021
England/MILK-1CCE351/2021
England/MILK-1CCE649/2021
England/PLYM-1CD3298/2021
England/ALDP-1CD6A42/2021
England/BRBR-1CD29EF/2021
England/ALDP-1CD6BF4/2021
England/ALDP-1CD5436/2021
England/ALDP-1CD6A7F/2021
England/MILK-1CD0E88/2021
England/ALDP-1CD5481/2021
England/ALDP-1CD5506/2021
England/MILK-1CCE60D/2021
England/PLYM-1CD32A7/2021
England/ALDP-1CD565E/2021
England/ALDP-1CD5278/2021
England/QEUH-1CCD64A/2021
England/ALDP-1CD69FA/2021
England/PLYM-1CD31C8/2021
England/ALDP-1CD6F70/2021
England/PLYM-1CD32C5/2021
England/PLYM-1CD32E3/2021
England/MILK-1CD0FC1/2021
England/ALDP-1CD6F8F/2021
England/PLYM-1CD3368/2021
England/BRBR-1CD2E4A/2021
England/ALDP-1CD6B5E/2021
England/MILK-1CCCBB5/2021
England/ALDP-1CD5551/2021
England/PLYM-1CD31E6/2021
England/ALDP-1CD6FAD/2021
England/PLYM-1CD132E/2021
England/ALDP-1CD5296/2021
England/BRBR-1CD2A64/2021
England/PLYM-1CD333B/2021
England/PLYM-1CD330E/2021
England/MILK-1CCCBC4/2021
England/MILK-1CCCB79/2021
England/MILK-1CCCB5B/2021
England/ALDP-1CD6F61/2021
England/ALDP-1CD564F/2021
England/PLYM-1CCC256/2021
England/MILK-1CCE5A6/2021
England/MILK-1CCCC76/2021
England/PLYM-1CCDC1B/2021
England/MILK-1CCCCB2/2021
England/MILK-1CCCCEF/2021
England/MILK-1CCCCD0/2021
England/ALDP-1CD57E2/2021
England/MILK-1CCCC67/2021
England/MILK-1CCCB6A/2021
England/MILK-1CCCDBF/2021
England/MILK-1CCCDFB/2021
England/MILK-1CCCC3A/2021
England/PLYM-1CD3131/2021
England/ALDP-1CD6DEF/2021
England/MILK-1CCCC0D/2021
England/PLYM-1CD128B/2021
England/PLYM-1CD2F29/2021
England/PLYM-1CD2F38/2021
England/PLYM-1CCDBC3/2021
England/MILK-1CCCD55/2021
England/BRBR-1CD2A91/2021
England/ALDP-1CD582B/2021
England/ALDP-1CD6F9E/2021
England/MILK-1CCCD82/2021
England/MILK-1CD1081/2021
England/PLYM-1CCDB78/2021
England/PLYM-1CCC335/2021
England/ALDP-1CD6AAC/2021
England/MILK-1CCCD64/2021
England/PLYM-1CCDC66/2021
England/MILK-1CCCC94/2021
England/ALDP-1CD3ABE/2021
England/PLYM-1CD2F74/2021
England/PLYM-1CD169E/2021
England/PLYM-1CD3359/2021
England/BRBR-1CD2ABF/2021
England/BRBR-1CD2D6B/2021
England/BRBR-1CD2D2F/2021
England/MILK-1CCD04C/2021
England/PLYM-1CCF3AB/2021
England/ALDP-1CD6A60/2021
England/ALDP-1CD6A8E/2021
England/ALDP-1CD3641/2021
England/PLYM-1CCC4D8/2021
England/ALDP-1CD6CC4/2021
England/BRBR-1CD2C5F/2021
England/PLYM-1CD16CB/2021
England/BRBR-1CD2C04/2021
England/ALDP-1CD574C/2021
England/BRBR-1CD2A55/2021
England/ALDP-1CD3993/2021
England/PLYM-1CD3289/2021
England/BRBR-1CD2B25/2021
England/ALDP-1CD5524/2021
England/BRBR-1CD2BAD/2021
England/ALDP-1CD6C79/2021
England/MILK-1CCCEBC/2021
England/BRBR-1CD2CF5/2021
England/BRBR-1CD2E2C/2021
England/BRBR-1CD2994/2021
England/BRBR-1CD2CB9/2021
England/PLYM-1CD33E0/2021
England/MILK-1CCE4B8/2021
England/PLYM-1CCC362/2021
England/ALDP-1CD567C/2021
England/ALDP-1CD52F0/2021
England/ALDP-1CD6DD0/2021
England/ALDP-1CD5533/2021
England/BRBR-1CD29A3/2021
England/BRBR-1CD2C8C/2021
England/BRBR-1CD2DA7/2021
England/BRBR-1CD2E3B/2021
England/ALDP-1CD581C/2021
England/PLYM-1CCC2A1/2021
England/PLYM-1CD16BC/2021
England/ALDP-1CD39A2/2021
England/PLYM-1CCC380/2021
England/PLYM-1CD16DA/2021
England/ALDP-1CD391B/2021
England/ALDP-1CD3948/2021
England/ALDP-1CD39EE/2021
England/PLYM-1CD1607/2021
England/ALDP-1CE45AA/2021
England/PLYM-1CD1713/2021
Scotland/ALDP-1CE45B9/2021
England/ALDP-1CD6A06/2021
England/ALDP-1CE48CF/2021
England/ALDP-1CE44CB/2021
England/ALDP-1CE4337/2021
England/ALDP-1CE46B6/2021
England/ALDP-1CE4364/2021
England/ALDP-1CE449E/2021
England/ALDP-1CE48FC/2021
England/ALDP-1CE4355/2021
England/ALDP-1CE43CE/2021
England/MILK-1CE506C/2021
England/ALDP-1CE4698/2021
England/ALDP-1CE4689/2021
England/ALDP-1CE448F/2021
England/ALDP-1CE4407/2021
England/ALDP-1CE43EC/2021
England/MILK-1CE53AF/2021
England/ALDP-1CE467A/2021
England/ALDP-1CE43A0/2021
England/ALDP-1CE44E9/2021
England/ALDP-1CE47A4/2021
England/ALDP-1CE4434/2021
England/ALDP-1CE4522/2021
England/ALDP-1CE47C2/2021
England/ALDP-1CE4504/2021
England/ALDP-1CE4461/2021
England/MILK-1CE514B/2021
England/ALDP-1CE4759/2021
England/MILK-1CE513C/2021
England/ALDP-1CE45F5/2021
England/ALDP-1CE4452/2021
England/MILK-1CE416A/2021
England/ALDP-1CE4513/2021
England/ALDP-1CE46C5/2021
England/ALDP-1CE44F8/2021
England/ALDP-1CE4610/2021
England/MILK-1CE41C4/2021
England/ALDP-1CE466B/2021
England/MILK-1CE512D/2021
England/ALDP-1CE455F/2021
England/MILK-1CE5354/2021
England/ALDP-1CE4443/2021
England/ALDP-1CE459B/2021
England/ALDP-1CE45E6/2021
England/ALDP-1CE44DA/2021
England/MILK-1CE4F15/2021
England/ALDP-1CE4416/2021
England/MILK-1CE4F60/2021
England/MILK-1CE5257/2021
England/MILK-1CE51E1/2021
England/ALDP-1CE45D7/2021
England/ALDP-1CE465C/2021
England/ALDP-1CE464D/2021
England/MILK-1CE548E/2021
England/ALDP-1CE463E/2021
England/ALDP-1CE43FB/2021
England/MILK-1CE510F/2021
England/ALDP-1CE47FF/2021
England/ALDP-1CE457D/2021
England/ALDP-1CE4373/2021
England/ALDP-1CE470E/2021
England/ALDP-1CE4540/2021
England/ALDP-1CE4777/2021
England/ALDP-1CE462F/2021
England/ALDP-1CE4391/2021
Scotland/QEUH-1CE4D93/2021
England/MILK-1CE5442/2021
England/ALDP-1CE4601/2021
England/ALDP-1CE46D4/2021
England/MILK-1CEB655/2021
England/MILK-1CEB743/2021
England/MILK-1CEB628/2021
England/ALDP-1CE4795/2021
England/ALDP-1CE46F2/2021
England/QEUH-1CD0802/2021
England/MILK-1CEB567/2021
England/MILK-1CEB4A6/2021
England/QEUH-1CD079C/2021
England/ALDP-1CEC038/2021
England/ALDP-1CEC26F/2021
England/ALDP-1CEBEA8/2021
England/ALDP-1CEC029/2021
England/MILK-1CEB78F/2021
England/MILK-1CEB46A/2021
England/ALDP-1CE473B/2021
England/MILK-1CEB804/2021
England/ALDP-1CE4768/2021
England/MILK-1CE522A/2021
England/MILK-1CEB831/2021
England/MILK-1CEB594/2021
England/MILK-1CEB7F8/2021
England/MILK-1CEB4C4/2021
England/MILK-1CEB79E/2021
England/QEUH-1CD0671/2021
England/MILK-1CEB840/2021
England/MILK-1CEB7AD/2021
England/MILK-1CEB88C/2021
England/QEUH-1CD07BA/2021
England/QEUH-1CD0680/2021
England/MILK-1CEB52B/2021
England/QEUH-1CD076F/2021
England/MILK-1CE52A2/2021
England/QEUH-1CD0626/2021
England/QEUH-1CD06DB/2021
England/QEUH-1CD069F/2021
England/PLYM-1CF4DBE/2021
England/ALDP-1CE480B/2021
England/QEUH-1CD0714/2021
England/MILK-1CEAF6A/2021
England/MILK-1CEB39A/2021
England/QEUH-1CD07C9/2021
England/MILK-1CEB6BF/2021
England/MILK-1CE5381/2021
England/MILK-1CE547F/2021
England/QEUH-1CD0608/2021
England/MILK-1CEB43D/2021
England/ALDP-1CEBF2D/2021
England/MILK-1CE5345/2021
England/QEUH-1CD06AE/2021
England/PLYM-1CF4CB1/2021
England/PLYM-1CF4E42/2021
England/PLYM-1CF4C0C/2021
England/QEUH-1CD07AB/2021
England/MILK-1CEB6A0/2021
England/MILK-1CEAEA9/2021
England/QEUH-1CD07D8/2021
England/ALDP-1CE4908/2021
England/ALDP-1CE47E0/2021
England/MILK-1CEB2D9/2021
England/MILK-1CE54BB/2021
England/MILK-1CE5336/2021
England/MILK-1CEADF7/2021
England/ALDP-1CE4856/2021
England/MILK-1CE53BE/2021
England/QEUH-1CD084E/2021
England/ALDP-1CEC36C/2021
England/QEUH-1CD085D/2021
England/MILK-1CEB619/2021
England/MILK-1CE5239/2021
England/MILK-1CEB646/2021
England/MILK-1CEB585/2021
England/MILK-1CEB4E2/2021
England/MILK-1CEB4D3/2021
England/MILK-1CEAD15/2021
England/MILK-1CEB51C/2021
England/MILK-1CEB664/2021
England/MILK-1CEB558/2021
England/MILK-1CEB109/2021
England/MILK-1CEB303/2021
England/MILK-1CEB6FB/2021
England/MILK-1CEB707/2021
England/MILK-1CEB5FE/2021
England/MILK-1CEB36D/2021
England/MILK-1CEB7DA/2021
England/MILK-1CEAF2E/2021
England/MILK-1CEB8AA/2021
England/MILK-1CEB549/2021
England/MILK-1CEB7CB/2021
England/MILK-1CEB89B/2021
England/MILK-1CEB813/2021
England/MILK-1CEB637/2021
England/MILK-1CEB673/2021
England/MILK-1CEB576/2021
England/MILK-1CEB42E/2021
England/MILK-1CEB5B2/2021
England/MILK-1CEB7E9/2021
England/MILK-1CEB691/2021
England/MILK-1CE5169/2021
England/MILK-1CE4328/2021
England/MILK-1CE505D/2021
England/MILK-1CE5011/2021
England/MILK-1CE50F3/2021
England/PLYM-1CF4CA2/2021
England/MILK-1CE4285/2021
England/MILK-1CE42A3/2021
England/QEUH-1CD0750/2021
England/MILK-1CE504E/2021
England/QEUH-1CD087B/2021
England/MILK-1CE50E4/2021
England/MILK-1CE54CA/2021
England/MILK-1CE5372/2021
England/MILK-1CE5460/2021
England/ALDP-1CE47B3/2021
England/MILK-1CEB6CE/2021
England/ALDP-1CEC00B/2021
England/MILK-1CEB4B5/2021
England/MILK-1CEB682/2021
England/MILK-1CEB5EF/2021
England/ALDP-1CEC241/2021
England/MILK-1CEB3F4/2021
England/MILK-1CEB716/2021
England/MILK-1CEB770/2021
England/MILK-1CEB60A/2021
England/MILK-1CEB86E/2021
England/MILK-1CEB7BC/2021
England/MILK-1CEB50D/2021
England/QEUH-1CD083F/2021
England/MILK-1CE50A8/2021
England/MILK-1CEB752/2021
England/MILK-1CE4258/2021
England/MILK-1CE508A/2021
England/ALDP-1CE48DE/2021
England/MILK-1CE50D5/2021
England/ALDP-1CEC135/2021
England/ALDP-1CE4847/2021
England/ALDP-1CE48A1/2021
England/MILK-1CE415B/2021
England/MILK-1CE4F51/2021
England/MILK-1CE4F24/2021
England/MILK-1CE4F42/2021
England/PLYM-1CF5148/2021
England/MILK-1CEB2E8/2021
England/MILK-1CEB330/2021
England/MILK-1CEB35E/2021
England/ALDP-1CE48B0/2021
England/MILK-1CEB3A9/2021
England/ALDP-1CE4892/2021
England/ALDP-1CE4786/2021
England/MILK-1CEAED6/2021
England/MILK-1CEAF1F/2021
England/MILK-1CEB3C7/2021
England/MILK-1CEB251/2021
England/MILK-1CEAE6D/2021
England/MILK-1CE4EFA/2021
England/ALDP-1CEC1AE/2021
England/MILK-1CEB5D0/2021
England/MILK-1CEB488/2021
England/MILK-1CEB45B/2021
England/MILK-1CEB37C/2021
England/ALDP-1CE4883/2021
England/MILK-1CEB497/2021
England/MILK-1CE5318/2021
England/ALDP-1CE48ED/2021
England/MILK-1CE5309/2021
England/QEUH-1CD078D/2021
England/MILK-1CEB400/2021
England/MILK-1CEB44C/2021
England/QEUH-1CD05FC/2021
England/MILK-1CEB3B8/2021
England/PLYM-1CF4F5E/2021
England/MILK-1CEB38B/2021
England/MILK-1CEB321/2021
England/MILK-1CE4FBB/2021
England/MILK-1CE4F7F/2021
England/MILK-1CE4F33/2021
England/MILK-1CEB312/2021
England/QEUH-1CD0662/2021
England/MILK-1CEB3D6/2021
England/ALDP-1CE472C/2021
England/MILK-1CE4F9D/2021
England/MILK-1CE54AC/2021
England/MILK-1CE5451/2021
England/MILK-1CE5433/2021
England/MILK-1CE4F06/2021
England/MILK-1CEB5A3/2021
England/MILK-1CEB41F/2021
England/QEUH-1CD0820/2021
England/MILK-1CE4F8E/2021
England/MILK-1CE40C7/2021
England/ALDP-1CEC065/2021
England/ALDP-1CEC3D5/2021
England/MILK-1CE5424/2021
England/MILK-1CE41D3/2021
England/ALDP-1CE4874/2021
England/MILK-1CE507B/2021
England/MILK-1CE51D2/2021
England/PLYM-1CF4C39/2021
England/MILK-1CEB0FD/2021
England/ALDP-1CEBED5/2021
England/QEUH-1CD0A0C/2021
England/QEUH-1CD0A1B/2021
England/QEUH-1CD0B63/2021
England/ALDP-1CC57D6/2021
England/QEUH-1CD09F0/2021
England/QEUH-1CD0BAF/2021
England/QEUH-1CD0BBE/2021
England/QEUH-1CD0A84/2021
England/QEUH-1CD0A93/2021
England/ALDP-1CC6A27/2021
England/QEUH-1CD0996/2021
England/QEUH-1CD09D2/2021
England/QEUH-1CD07F6/2021
England/QEUH-1CD092D/2021
England/QEUH-1CD0978/2021
England/QEUH-1CD08C6/2021
England/QEUH-1CD09E1/2021
England/QEUH-1CD0A39/2021
England/QEUH-1CD0AFD/2021
England/QEUH-1CD09B4/2021
England/BRBR-1CDFF4A/2021
England/BRBR-1CDFF86/2021
England/QEUH-1CD09C3/2021
England/BRBR-1CDFF77/2021
England/QEUH-1CD091E/2021
England/QEUH-1CCA1D3/2021
England/QEUH-1CD0969/2021
England/QEUH-1CD095A/2021
England/QEUH-1CD088A/2021
England/QEUH-1CD090F/2021
England/QEUH-1CD08B7/2021
England/QEUH-1CD0AC0/2021
England/QEUH-1CD06EA/2021
England/QEUH-1CD0899/2021
England/QEUH-1CD0ADF/2021
England/QEUH-1CE1F18/2021
England/BRBR-1CDFE2F/2021
England/QEUH-1CE1F81/2021
England/BRBR-1CDFE89/2021
England/QEUH-1CE1F36/2021
England/QEUH-1CCA13D/2021
England/QEUH-1CD0987/2021
England/BRBR-1CDFD5F/2021
England/BRBR-1CDFD04/2021
England/QEUH-1CE1D4B/2021
England/BRBR-1CDFD6E/2021
England/QEUH-1CD0AB1/2021
England/QEUH-1CE1FAF/2021
England/QEUH-1CE1F90/2021
England/QEUH-1CE1E1B/2021
England/QEUH-1CE1ADB/2021
England/QEUH-1CCB72B/2021
England/BRBR-1CE0034/2021
England/BRBR-1CDFE4D/2021
Scotland/BRBR-1CE01E6/2021
England/BRBR-1CDFDF5/2021
England/QEUH-1CE1CD5/2021
England/BRBR-1CDFE5C/2021
England/BRBR-1CE008F/2021
England/BRBR-1CDFCF8/2021
England/BRBR-1CDFD8C/2021
England/BRBR-1CDFCCB/2021
England/BRBR-1CDFD9B/2021
England/BRBR-1CDFD22/2021
England/BRBR-1CDFEB6/2021
England/BRBR-1CDFEF2/2021
England/BRBR-1CDFEC5/2021
England/QEUH-1CE1DD2/2021
England/BRBR-1CE0E49/2021
England/QEUH-1CE1C4E/2021
England/BRBR-1CDFFC2/2021
England/MILK-1CE0F37/2021
England/BRBR-1CE0131/2021
England/BRBR-1CE0D5B/2021
England/BRBR-1CE0E3A/2021
England/MILK-1CE12E2/2021
England/BRBR-1CE0210/2021
England/BRBR-1CE022F/2021
England/BRBR-1CE01AA/2021
England/BRBR-1CE01F5/2021
England/BRBR-1CE0CE5/2021
England/BRBR-1CE0DF1/2021
England/BRBR-1CE00CB/2021
England/BRBR-1CE0043/2021
England/BRBR-1CE0104/2021
England/BRBR-1CE0D6A/2021
England/BRBR-1CE0D79/2021
England/BRBR-1CE00F8/2021
England/BRBR-1CE0D4C/2021
England/BRBR-1CDFEA7/2021
England/BRBR-1CE0D00/2021
England/BRBR-1CE0D88/2021
England/BRBR-1CE016E/2021
England/BRBR-1CE0052/2021
Scotland/BRBR-1CE0140/2021
England/BRBR-1CE027A/2021
England/BRBR-1CE0CA9/2021
England/BRBR-1CE00E9/2021
England/BRBR-1CE023E/2021
England/QEUH-1CE1A17/2021
England/QEUH-1CCB907/2021
England/QEUH-1CE0AEB/2021
England/QEUH-1CE0A63/2021
England/QEUH-1CE0887/2021
England/QEUH-1CE0B7F/2021
England/QEUH-1CE1A44/2021
England/BRBR-1CE018C/2021
England/MILK-1CE24FA/2021
England/BRBR-1CDFDB9/2021
England/QEUH-1CE1AEA/2021
England/QEUH-1CE1BC9/2021
England/QEUH-1CE1A26/2021
England/BRBR-1CE0CD6/2021
England/BRBR-1CE00BC/2021
England/BRBR-1CE0289/2021
England/BRBR-1CE0DA6/2021
England/BRBR-1CDFDD7/2021
England/QEUH-1CE1DC3/2021
England/BRBR-1CE024D/2021
England/BRBR-1CDFCE9/2021
England/BRBR-1CE0016/2021
England/QEUH-1CE1B8D/2021
England/BRBR-1CDFE01/2021
England/QEUH-1CE1DE1/2021
England/BRBR-1CDFD31/2021
England/MILK-1CE9C28/2021
England/BRBR-1CE0070/2021
England/BRBR-1CE0007/2021
England/BRBR-1CDFF95/2021
England/BRBR-1CE015F/2021
England/BRBR-1CDFFA4/2021
England/BRBR-1CDFF59/2021
England/BRBR-1CDFF3B/2021
England/BRBR-1CE009E/2021
England/BRBR-1CE0CC7/2021
England/BRBR-1CE017D/2021
England/BRBR-1CDFCBC/2021
England/BRBR-1CE0DC4/2021
England/BRBR-1CE01C8/2021
England/MILK-1CE1385/2021
England/MILK-1CE1367/2021
England/BRBR-1CE0061/2021
England/BRBR-1CE026B/2021
England/MILK-1CE1394/2021
England/MILK-1CE12B5/2021
England/MILK-1CE231B/2021
England/BRBR-1CE00DA/2021
England/BRBR-1CE0113/2021
England/MILK-1CE13C1/2021
England/QEUH-1CC9E91/2021
England/MILK-1CE2445/2021
England/MILK-1CE12C4/2021
England/MILK-1CE24AF/2021
England/MILK-1CE1358/2021
England/BRBR-1CE0CF4/2021
England/MILK-1CCA99F/2021
England/MILK-1CE2481/2021
England/BRBR-1CE0E0D/2021
England/BRBR-1CE0E1C/2021
England/QEUH-1CE1DF0/2021
England/QEUH-1CE1CE4/2021
England/QEUH-1CE1E39/2021
England/QEUH-1CE1DB4/2021
England/QEUH-1CE1EEE/2021
England/MILK-1CCAC69/2021
England/QEUH-1CE1E48/2021
England/QEUH-1CE1E84/2021
England/BRBR-1CE0D97/2021
England/MILK-1CE217B/2021
England/QEUH-1CE1BE7/2021
England/MILK-1CEE8D4/2021
England/MILK-1CE2111/2021
England/PLYM-1CEC77F/2021
England/ALDP-1CF05F6/2021
England/MILK-1CF122B/2021
England/PLYM-1CEC575/2021
England/QEUH-1CEF299/2021
England/QEUH-1CF106D/2021
England/QEUH-1CE0A09/2021
England/ALDP-1CEDC06/2021
England/ALDP-1CEDD7C/2021
England/ALDP-1CEDD8B/2021
England/ALDP-1CEDEF1/2021
England/MILK-1CF1294/2021
England/MILK-1CE2436/2021
England/ALDP-1CEE036/2021
England/QEUH-1CEEE96/2021
England/QEUH-1CEEEC3/2021
England/ALDP-1CEDCD9/2021
England/QEUH-1CEF080/2021
England/ALDP-1CEDD21/2021
England/QEUH-1CEEF84/2021
England/ALDP-1CEE009/2021
England/QEUH-1CE090C/2021
England/QEUH-1CEEF1B/2021
England/QEUH-1CEF035/2021
England/QEUH-1CEEF57/2021
England/QEUH-1CEF053/2021
England/QEUH-1CF0FBC/2021
England/MILK-1CECFC2/2021
England/QEUH-1CF0FDA/2021
England/QEUH-1CF1030/2021
England/MILK-1CF1364/2021
England/PLYM-1CEC95B/2021
England/QEUH-1CE0C03/2021
England/ALDP-1CEDD12/2021
England/QEUH-1CE0966/2021
England/ALDP-1CEF8E2/2021
England/ALDP-1CEF3E1/2021
England/MILK-1CEE889/2021
England/ALDP-1CEF8F1/2021
England/ALDP-1CEF949/2021
England/PLYM-1CEC654/2021
England/QEUH-1CEF026/2021
England/ALDP-1CEF93A/2021
England/MILK-1CE9C82/2021
England/MILK-1CF10F4/2021
England/ALDP-1CEDC60/2021
England/MILK-1CECFB3/2021
England/QEUH-1CF0B21/2021
England/ALDP-1CF08A2/2021
England/ALDP-1CEE045/2021
England/ALDP-1CEE115/2021
England/ALDP-1CEDFC1/2021
England/QEUH-1CF0D58/2021
England/ALDP-1CEDF49/2021
England/QEUH-1CEF35A/2021
England/ALDP-1CEDC8E/2021
England/ALDP-1CF0A51/2021
England/QEUH-1CEEF66/2021
England/QEUH-1CEEF39/2021
England/ALDP-1CEDC51/2021
England/QEUH-1CEF26C/2021
England/QEUH-1CEED99/2021
England/QEUH-1CEEDB7/2021
England/QEUH-1CEEF93/2021
England/ALDP-1CF0909/2021
England/QEUH-1CEEE69/2021
England/ALDP-1CF080C/2021
England/ALDP-1CEDD6D/2021
England/QEUH-1CEEDD5/2021
England/QEUH-1CF10A9/2021
England/QEUH-1CF0DC1/2021
England/QEUH-1CEF150/2021
England/QEUH-1CEEDC6/2021
England/QEUH-1CEF30F/2021
England/QEUH-1CEF1F6/2021
England/QEUH-1CEF1E7/2021
England/QEUH-1CEF1AB/2021
England/QEUH-1CEF2A8/2021
England/QEUH-1CEF1D8/2021
England/ALDP-1CF05AB/2021
England/ALDP-1CEF8B5/2021
England/ALDP-1CEF8D3/2021
England/QEUH-1CEF123/2021
England/QEUH-1CEF141/2021
England/QEUH-1CEEE1E/2021
England/QEUH-1CF0C88/2021
England/QEUH-1CEF132/2021
England/QEUH-1CEF0CC/2021
England/QEUH-1CEF31E/2021
England/QEUH-1CEF0DB/2021
England/QEUH-1CEF369/2021
England/QEUH-1CEF34B/2021
England/QEUH-1CEF0EA/2021
England/QEUH-1CEF114/2021
England/QEUH-1CF0BC7/2021
England/QEUH-1CF0B12/2021
England/QEUH-1CEEE3C/2021
England/QEUH-1CF0BD6/2021
England/QEUH-1CF0BA9/2021
England/QEUH-1CEEDF3/2021
England/MILK-1CECF59/2021
England/QEUH-1CEF0AE/2021
England/ALDP-1CEE0DC/2021
England/QEUH-1CF0DD0/2021
England/QEUH-1CEF17E/2021
England/ALDP-1CEE1CA/2021
England/ALDP-1CEE106/2021
England/QEUH-1CEF105/2021
England/ALDP-1CF070F/2021
England/QEUH-1CEBA68/2021
England/QEUH-1CEF0BD/2021
England/MILK-1CECA76/2021
England/QEUH-1CEEFC0/2021
England/MILK-1CED4A4/2021
England/ALDP-1CEF633/2021
England/QEUH-1CEF16F/2021
England/ALDP-1CEF651/2021
England/QEUH-1CF0B03/2021
England/ALDP-1CEF4C0/2021
England/ALDP-1CEF484/2021
England/MILK-1CECF95/2021
England/QEUH-1CEEE78/2021
England/QEUH-1CEEE87/2021
England/ALDP-1CEF518/2021
England/QEUH-1CEEF75/2021
England/QEUH-1CEEE4B/2021
England/QEUH-1CEF008/2021
England/QEUH-1CF0E55/2021
England/ALDP-1CEF67F/2021
England/QEUH-1CEEF2A/2021
England/QEUH-1CEEFFD/2021
England/ALDP-1CEF493/2021
England/QEUH-1CEBDC9/2021
England/QEUH-1CEEF48/2021
England/ALDP-1CEF5EB/2021
England/QEUH-1CEBE7B/2021
England/QEUH-1CEEEA5/2021
England/ALDP-1CEF642/2021
England/QEUH-1CEBE4E/2021
England/MILK-1CF1522/2021
England/QEUH-1CEBCDB/2021
England/MILK-1CED5A1/2021
England/QEUH-1CEBBED/2021
England/QEUH-1CEBD41/2021
England/QEUH-1CEB9B6/2021
England/QEUH-1CEBD9C/2021
England/ALDP-1CEE0AF/2021
England/QEUH-1CEF2B7/2021
England/QEUH-1CEBAD1/2021
England/ALDP-1CEE072/2021
England/QEUH-1CEBD7E/2021
England/QEUH-1CEB94D/2021
England/ALDP-1CEF475/2021
England/QEUH-1CEF220/2021
England/ALDP-1CEDD03/2021
England/ALDP-1CEDFD0/2021
England/ALDP-1CEDCAC/2021
England/ALDP-1CEDEC4/2021
England/ALDP-1CEDFB2/2021
England/QEUH-1CEBB1A/2021
England/ALDP-1CEE018/2021
England/QEUH-1CEB998/2021
England/QEUH-1CEB989/2021
England/QEUH-1CEB9A7/2021
England/ALDP-1CEDBFA/2021
England/QEUH-1CEBB65/2021
England/ALDP-1CEF69D/2021
England/QEUH-1CEBE8A/2021
England/QEUH-1CF0CC4/2021
England/QEUH-1CF0DB2/2021
England/QEUH-1CF0DFE/2021
England/QEUH-1CEF2C6/2021
England/QEUH-1CEF0F9/2021
England/QEUH-1CEEFEE/2021
England/QEUH-1CEB9D4/2021
England/QEUH-1CEF062/2021
England/QEUH-1CEF28A/2021
England/QEUH-1CEBA77/2021
England/QEUH-1CEF24E/2021
England/QEUH-1CEBAFF/2021
England/ALDP-1CEF6BB/2021
England/QEUH-1CEBC26/2021
England/QEUH-1CEB9C5/2021
England/QEUH-1CEF017/2021
England/ALDP-1CEE0CD/2021
England/QEUH-1CEF25D/2021
England/QEUH-1CEBAB3/2021
England/MILK-1CECFE0/2021
England/MILK-1CF1443/2021
England/ALDP-1CEF6D9/2021
England/ALDP-1CEDFEF/2021
England/QEUH-1CEEFDF/2021
England/ALDP-1CEDC24/2021
England/ALDP-1CEF40C/2021
England/QEUH-1CF0ECE/2021
England/ALDP-1CEF527/2021
England/QEUH-1CEF09F/2021
England/QEUH-1CEBCBD/2021
England/ALDP-1CEF5AF/2021
England/QEUH-1CEF1BA/2021
England/ALDP-1CEF581/2021
England/ALDP-1CEDD4F/2021
England/QEUH-1CEEE0F/2021
England/QEUH-1CEEDE4/2021
England/QEUH-1CEEDA8/2021
England/QEUH-1CEBC80/2021
England/QEUH-1CEBA86/2021
England/QEUH-1CEEE2D/2021
England/ALDP-1CEF6AC/2021
England/QEUH-1CEBD8D/2021
England/ALDP-1CEF92B/2021
England/QEUH-1CEBCF9/2021
England/QEUH-1CF0D94/2021
England/ALDP-1CEF509/2021
England/ALDP-1CEE054/2021
England/ALDP-1CEE0BE/2021
England/ALDP-1CEF86A/2021
England/MILK-1CF1249/2021
England/MILK-1CED082/2021
England/ALDP-1CEF85B/2021
England/ALDP-1CEF42A/2021
England/ALDP-1CEE1BB/2021
England/ALDP-1CEDE6A/2021
England/ALDP-1CEF82E/2021
England/MILK-1CECFFF/2021
England/ALDP-1CEDEB5/2021
England/QEUH-1CF0DA3/2021
England/QEUH-1CF0E64/2021
England/QEUH-1CF107C/2021
England/ALDP-1CEDF3A/2021
England/ALDP-1CEDE88/2021
England/ALDP-1CEDE97/2021
England/ALDP-1CEDCCA/2021
England/ALDP-1CEE090/2021
England/ALDP-1CEDC9D/2021
England/QEUH-1CEB8E6/2021
England/ALDP-1CEDDC7/2021
England/ALDP-1CEDDD6/2021
England/QEUH-1CF105E/2021
England/QEUH-1CF0EEC/2021
England/ALDP-1CEE0FA/2021
England/PLYM-1CEC7AC/2021
England/PLYM-1CEC7F7/2021
England/QEUH-1CEBBFC/2021
England/PLYM-1CEE397/2021
England/QEUH-1CEBC17/2021
England/QEUH-1CEBC08/2021
England/QEUH-1CEBB83/2021
England/QEUH-1CF1021/2021
England/PLYM-1CEC496/2021
England/QEUH-1CEF211/2021
England/ALDP-1CEF3C3/2021
England/QEUH-1CEBD32/2021
England/QEUH-1CEBCCC/2021
England/QEUH-1CEF044/2021
England/ALDP-1CEF3D2/2021
England/QEUH-1CEBD05/2021
England/QEUH-1CEBCAE/2021
England/QEUH-1CEBBA1/2021
England/QEUH-1CEBC9F/2021
England/ALDP-1CEE0EB/2021
England/MILK-1CF13A0/2021
England/QEUH-1CEBBDE/2021
England/QEUH-1CF0D2B/2021
England/QEUH-1CEBCEA/2021
England/QEUH-1CF0C79/2021
England/QEUH-1CEBC71/2021
England/QEUH-1CEEFA2/2021
England/QEUH-1CF0B7C/2021
England/QEUH-1CEF2E4/2021
England/QEUH-1CF0D3A/2021
England/QEUH-1CEBAC2/2021
England/QEUH-1CEF1C9/2021
England/QEUH-1CF0D49/2021
England/QEUH-1CEBC35/2021
England/QEUH-1CF0BE5/2021
England/ALDP-1CEF721/2021
England/ALDP-1CEDED3/2021
England/ALDP-1CEDE4C/2021
England/MILK-1CEEBAE/2021
England/QEUH-1CEBB0B/2021
England/MILK-1CEEB35/2021
England/QEUH-1CEEE5A/2021
England/QEUH-1CEB97A/2021
England/ALDP-1CEF712/2021
England/QEUH-1CEBB92/2021
England/MILK-1CF1513/2021
England/QEUH-1CF0C00/2021
England/ALDP-1CEF3F0/2021
England/QEUH-1CEF071/2021
England/MILK-1CF11F1/2021
England/QEUH-1CEBDAB/2021
England/QEUH-1CEBE02/2021
England/QEUH-1CEEEB4/2021
England/QEUH-1CF0B6D/2021
England/PLYM-1CEC830/2021
England/QEUH-1CEBE5D/2021
England/QEUH-1CF0B4F/2021
England/PLYM-1CEC760/2021
England/QEUH-1CF0EDD/2021
England/MILK-1CF14CB/2021
England/PLYM-1CEC593/2021
England/QEUH-1CEEF0C/2021
England/QEUH-1CEF33C/2021
England/MILK-1CEE7D7/2021
England/PLYM-1CEC584/2021
England/PLYM-1CEC566/2021
England/BRBR-1CF5D53/2021
England/BRBR-1CF6068/2021
England/PLYM-1CEC803/2021
England/BRBR-1CF6208/2021
England/BRBR-1CF5DF9/2021
England/PLYM-1CEC557/2021
England/BRBR-1CF5E8D/2021
England/BRBR-1CF5E7E/2021
England/BRBR-1CF6077/2021
England/BRBR-1CF5E50/2021
England/BRBR-1CF5F11/2021
England/BRBR-1CF61FC/2021
England/BRBR-1CF5DDB/2021
England/BRBR-1CF5D62/2021
England/BRBR-1CF6244/2021
England/BRBR-1CF610B/2021
England/BRBR-1CF6271/2021
England/BRBR-1CF5F3F/2021
England/BRBR-1CF602C/2021
England/BRBR-1CF5F4E/2021
England/BRBR-1CF5D44/2021
England/BRBR-1CF5F5D/2021
England/BRBR-1CF5EF6/2021
England/BRBR-1CF5F8A/2021
England/BRBR-1CF5EE7/2021
England/BRBR-1CF5FD5/2021
England/BRBR-1CF5FC6/2021
England/BRBR-1CF60C2/2021
England/BRBR-1CF5D71/2021
England/BRBR-1CF5FB7/2021
England/BRBR-1CF61DE/2021
England/BRBR-1CF61CF/2021
England/BRBR-1CF5D35/2021
England/BRBR-1CF6138/2021
England/BRBR-1CF5F02/2021
England/BRBR-1CF6174/2021
England/BRBR-1CF6183/2021
England/BRBR-1CF60D1/2021
England/BRBR-1CF5F6C/2021
England/BRBR-1CF60E0/2021
England/BRBR-1CF60A4/2021
England/BRBR-1CF6226/2021
England/BRBR-1CF793F/2021
England/QEUH-1CF77DB/2021
England/QEUH-1CF75B3/2021
England/MILK-1CEFCF5/2021
England/QEUH-1CF77EA/2021
England/HSLL-1CF27C1/2021
England/MILK-1CEFF0B/2021
Scotland/QEUH-1CF786F/2021
England/BRBR-1CF79F3/2021
England/QEUH-1CF75E0/2021
England/BRBR-1CF795D/2021
England/QEUH-1CF761A/2021
England/QEUH-1CF7638/2021
England/QEUH-1CF7595/2021
England/QEUH-1CF77AE/2021
England/MILK-1CEF976/2021
England/QEUH-1CF7708/2021
England/QEUH-1CF76DE/2021
England/QEUH-1CF752C/2021
England/BRBR-1CF787E/2021
England/MILK-1CEFA0A/2021
England/QEUH-1CF7805/2021
England/QEUH-1CF7744/2021
England/QEUH-1CF7559/2021
England/MILK-1CD8020/2021
England/MILK-1CD7FE8/2021
England/MILK-1CEFA82/2021
England/QEUH-1CF7568/2021
England/QEUH-1CF7780/2021
England/QEUH-1CF7577/2021
England/HSLL-1CF2415/2021
England/MILK-1CEFC31/2021
England/MILK-1CD7BC6/2021
England/QEUH-1CF74B6/2021
England/QEUH-1CF7656/2021
England/HSLL-1CF25B8/2021
England/QEUH-1CF7726/2021
England/BRBR-1CF62F9/2021
England/MILK-1CEF967/2021
England/QEUH-1CF75D1/2021
England/MILK-1CD80A8/2021
England/QEUH-1CF75FF/2021
England/MILK-1CEF9EF/2021
England/MILK-1CEFCAA/2021
England/QEUH-1CF760B/2021
England/MILK-1CEFDB6/2021
England/MILK-1CEFCB9/2021
England/MILK-1CEFB9E/2021
England/MILK-1CEFD89/2021
England/MILK-1CEFCC8/2021
England/MILK-1CD80D5/2021
England/BRBR-1CF794E/2021
England/MILK-1CD8DB0/2021
England/MILK-1CD7C0F/2021
England/QEUH-1CF77BD/2021
England/MILK-1CD7E09/2021
England/MILK-1CD8EBD/2021
England/MILK-1CD7D1B/2021
England/MILK-1CEFED1/2021
England/MILK-1CD7E18/2021
England/MILK-1CEFE77/2021
England/MILK-1CEFB16/2021
England/MILK-1CEFE0E/2021
England/MILK-1CEFD6B/2021
England/MILK-1CD7FBB/2021
England/MILK-1CEFAFB/2021
England/MILK-1CEFBDA/2021
England/MILK-1CEFA91/2021
England/MILK-1CEFC04/2021
England/QEUH-1CF76B0/2021
England/MILK-1CD7BD5/2021
England/MILK-1CEFDE3/2021
England/MILK-1CD7FF7/2021
England/BRBR-1CF78C9/2021
England/MILK-1CEFC22/2021
England/MILK-1CD805D/2021
England/QEUH-1CF75A4/2021
England/QEUH-1CF77F9/2021
England/MILK-1CD8E71/2021
England/MILK-1CEFA46/2021
England/MILK-1CD811E/2021
England/QEUH-1CF7850/2021
England/MILK-1CD8E53/2021
England/MILK-1CD7D0C/2021
England/MILK-1CEFB43/2021
England/QEUH-1CF753B/2021
England/MILK-1CD7CD2/2021
England/MILK-1CD906B/2021
England/MILK-1CEFA37/2021
England/MILK-1CD8DDE/2021
England/MILK-1CD8F9C/2021
England/MILK-1CD905C/2021
England/ALDP-1CFD2B6/2021
England/MILK-1CD9089/2021
England/MILK-1CD8E62/2021
England/MILK-1CD91B3/2021
England/MILK-1CD7FD9/2021
Scotland/QEUH-1CD97C0/2021
England/ALDP-1CFD4B0/2021
England/MILK-1CD914A/2021
England/BRBR-1CD774A/2021
England/MILK-1CD92A1/2021
England/MILK-1CD92DE/2021
England/MILK-1CD91FF/2021
England/MILK-1CD92ED/2021
England/MILK-1CD8E9F/2021
England/BRBR-1CD7777/2021
England/MILK-1CEFB52/2021
England/MILK-1CD921A/2021
England/MILK-1CD92B0/2021
England/MILK-1CD812D/2021
England/MILK-1CEFB07/2021
England/MILK-1CD9229/2021
England/ALDP-1CFD4ED/2021
England/QEUH-1CD98BE/2021
England/MILK-1CD7C3C/2021
England/ALDP-1CFD5EA/2021
England/QEUH-1CD2396/2021
Scotland/QEUH-1CD23F0/2021
England/MILK-1CD9292/2021
England/MILK-1CD9159/2021
England/MILK-1CD911D/2021
England/MILK-1CD7C4B/2021
Scotland/QEUH-1CD235A/2021
England/MILK-1CD7BB7/2021
England/MILK-1CD9274/2021
England/MILK-1CEFAEC/2021
Scotland/QEUH-1CD3DD3/2021
England/BRBR-1CD7B02/2021
England/QEUH-1CD95E4/2021
England/BRBR-1CD7838/2021
England/MILK-1CD9247/2021
England/MILK-1CD7C69/2021
England/MILK-1CD7F42/2021
England/BRBR-1CD7B20/2021
Scotland/QEUH-1CD24C0/2021
England/MILK-1CD9256/2021
England/MILK-1CEFEE0/2021
England/MILK-1CD7F24/2021
England/BRBR-1CD7AD8/2021
England/ALDP-1CFD2E3/2021
England/MILK-1CD9283/2021
England/QEUH-1CD97EE/2021
Scotland/QEUH-1CD2387/2021
England/BRBR-1CD7AAB/2021
England/MILK-1CD91E0/2021
England/BRBR-1CD7759/2021
England/MILK-1CD90F2/2021
England/MILK-1CD91C2/2021
Scotland/QEUH-1CD9353/2021
England/QEUH-1CD6550/2021
Scotland/QEUH-1CD6408/2021
England/QEUH-1CD948D/2021
England/MILK-1CD80F3/2021
Scotland/QEUH-1CD6963/2021
England/MILK-1CD7C5A/2021
England/MILK-1CD7BE4/2021
Scotland/QEUH-1CD95A8/2021
Scotland/QEUH-1CD95C6/2021
Scotland/QEUH-1CD9326/2021
Scotland/QEUH-1CD658D/2021
Scotland/QEUH-1CD93DB/2021
England/QEUH-1CD9344/2021
England/MILK-1CD9098/2021
England/MILK-1CD7CF0/2021
Scotland/QEUH-1CD26AC/2021
England/QEUH-1CD9757/2021
Scotland/QEUH-1CD27F4/2021
Scotland/QEUH-1CD94AB/2021
Scotland/QEUH-1CD26BB/2021
Scotland/QEUH-1CD94C9/2021
Scotland/QEUH-1CD28B5/2021
Scotland/QEUH-1CD25AF/2021
Scotland/QEUH-1CD26CA/2021
England/QEUH-1CD281F/2021
England/MILK-1CEFDA7/2021
England/QEUH-1CD240C/2021
Scotland/QEUH-1CD2484/2021
England/MILK-1CD8011/2021
England/HSLL-1CF2503/2021
England/ALDP-1CFD5F9/2021
England/MILK-1CD9195/2021
England/BRBR-1CD7ABA/2021
England/MILK-1CD808A/2021
England/ALDP-1CFD83C/2021
England/MILK-1CD8D1A/2021
England/BRBR-1CD77B3/2021
England/BRBR-1CD7A05/2021
England/MILK-1CD8DED/2021
England/MILK-1CD7E90/2021
England/BRBR-1CD7A14/2021
England/BRBR-1CD7892/2021
England/MILK-1CD90B6/2021
England/MILK-1CD7EBE/2021
England/BRBR-1CD79F9/2021
England/MILK-1CD7DA2/2021
England/MILK-1CD7FCA/2021
England/MILK-1CD90D4/2021
England/BRBR-1CD773B/2021
England/MILK-1CEF9C1/2021
Scotland/QEUH-1CD93F9/2021
England/MILK-1CEF9B2/2021
England/MILK-1CD8D65/2021
England/MILK-1CD7D75/2021
England/MILK-1CD90A7/2021
England/MILK-1CD7DDF/2021
England/BRBR-1CD79BD/2021
England/MILK-1CEFEFF/2021
England/MILK-1CEFF1A/2021
Scotland/QEUH-1CD96E1/2021
Scotland/QEUH-1CD97A2/2021
England/QEUH-1CD65F6/2021
England/MILK-1CD8DA1/2021
England/MILK-1CD7CE1/2021
England/MILK-1CD8FC9/2021
England/QEUH-1CD97B1/2021
England/MILK-1CD8EEA/2021
England/BRBR-1CD78A1/2021
England/MILK-1CEFA19/2021
England/MILK-1CD8DCF/2021
England/MILK-1CEFE3B/2021
England/QEUH-1CD65D8/2021
England/ALDP-1CFD3C2/2021
England/HSLL-1CF22C0/2021
England/ALDP-1CFD34A/2021
Scotland/QEUH-1CD4033/2021
Scotland/QEUH-1CD40AC/2021
England/QEUH-1CD663F/2021
England/QEUH-1CD6453/2021
England/MILK-1CD8E26/2021
England/ALDP-1CFD359/2021
England/MILK-1CD8D38/2021
England/QEUH-1CD6602/2021
England/MILK-1CEFDD4/2021
England/MILK-1CD7EEB/2021
England/MILK-1CD80E4/2021
England/MILK-1CEFB61/2021
England/MILK-1CD7DEE/2021
England/MILK-1CD7C87/2021
England/MILK-1CD8D92/2021
England/MILK-1CD810F/2021
Scotland/QEUH-1CD65E7/2021
England/BRBR-1CD799F/2021
England/MILK-1CD8D83/2021
England/MILK-1CD814B/2021
England/BRBR-1CF62EA/2021
England/MILK-1CD7FAC/2021
England/MILK-1CD7D93/2021
England/MILK-1CD8D29/2021
England/MILK-1CEFE86/2021
England/BRBR-1CD76B6/2021
England/MILK-1CD7DB1/2021
England/MILK-1CEFE95/2021
England/MILK-1CEFE4A/2021
England/MILK-1CD8DFC/2021
England/BRBR-1CD7B11/2021
England/MILK-1CEFEA4/2021
England/MILK-1CD8E08/2021
England/BRBR-1CD7B5D/2021
England/MILK-1CD90C5/2021
Scotland/QEUH-1CD6435/2021
England/MILK-1CD8EAE/2021
England/MILK-1CD8EDB/2021
England/MILK-1CD8F41/2021
England/MILK-1CD7E36/2021
England/MILK-1CD8FBA/2021
England/MILK-1CD7E27/2021
England/MILK-1CD7ECD/2021
England/MILK-1CD8E80/2021
England/MILK-1CD8F50/2021
England/MILK-1CD7DFD/2021
England/MILK-1CD7F33/2021
England/MILK-1CD7D39/2021
England/MILK-1CD807B/2021
England/QEUH-1CD666C/2021
England/MILK-1CD7F15/2021
England/MILK-1CD7DC0/2021
England/QEUH-1CD64AE/2021
Scotland/QEUH-1CD64BD/2021
England/MILK-1CEFD98/2021
Scotland/QEUH-1CD6532/2021
England/BRBR-1CD7A8D/2021
England/MILK-1CD8002/2021
England/BRBR-1CD7A50/2021
England/MILK-1CD7B7B/2021
England/QEUH-1CD659C/2021
England/MILK-1CD7B99/2021
England/BRBR-1CD7AC9/2021
England/MILK-1CEFC9B/2021
Scotland/QEUH-1CD6541/2021
England/MILK-1CEFB8F/2021
England/QEUH-1CD657E/2021
England/BRBR-1CD79EA/2021
England/BRBR-1CF62CC/2021
England/MILK-1CEFDF2/2021
England/QEUH-1CD656F/2021
England/MILK-1CEFE1D/2021
England/QEUH-1CD69CD/2021
England/MILK-1CEFE2C/2021
England/BRBR-1CD76A7/2021
Scotland/QEUH-1CD6471/2021
Scotland/QEUH-1CD9362/2021
Scotland/QEUH-1CD241B/2021
England/QEUH-1CD68A2/2021
England/MILK-1CD7F06/2021
Scotland/QEUH-1CD6480/2021
England/QEUH-1CD68EE/2021
Scotland/QEUH-1CD939F/2021
England/MILK-1CD7F60/2021
England/QEUH-1CD9845/2021
Scotland/QEUH-1CD9827/2021
England/QEUH-1CD6505/2021
Scotland/QEUH-1CD9599/2021
England/MILK-1CEFC6E/2021
England/MILK-1CEFD7A/2021
England/MILK-1CD7C96/2021
England/MILK-1CD7D66/2021
England/MILK-1CD7EAF/2021
Scotland/QEUH-1CD6514/2021
England/MILK-1CD7D84/2021
England/BRBR-1CD7689/2021
England/MILK-1CEFC40/2021
England/BRBR-1CD767A/2021
Scotland/QEUH-1CD28F1/2021
England/QEUH-1CD63FC/2021
Scotland/QEUH-1CD3F0A/2021
Scotland/QEUH-1CD3E1C/2021
England/BRBR-1CD765C/2021
Scotland/QEUH-1CD68C0/2021
England/QEUH-1CD6936/2021
Scotland/QEUH-1CD2703/2021
England/QEUH-1CD65AB/2021
England/QEUH-1CD6954/2021
Scotland/QEUH-1CD6884/2021
Scotland/QEUH-1CD66D5/2021
Scotland/QEUH-1CD649F/2021
Scotland/QEUH-1CD66E4/2021
Scotland/QEUH-1CD6972/2021
England/MILK-1CEF9A3/2021
Scotland/QEUH-1CD64EA/2021
England/QEUH-1CD6990/2021
Scotland/QEUH-1CD94E7/2021
Scotland/QEUH-1CD9414/2021
Scotland/QEUH-1CD69AF/2021
England/MILK-1CEFA64/2021
Scotland/QEUH-1CD9854/2021
England/QEUH-1CD9809/2021
England/MILK-1CEFA73/2021
Scotland/QEUH-1CD97FD/2021
Scotland/QEUH-1CD962D/2021
Scotland/QEUH-1CD97DF/2021
Scotland/QEUH-1CD960F/2021
England/MILK-1CD7F7F/2021
England/BRBR-1CD7953/2021
England/MILK-1CD7F51/2021
Scotland/QEUH-1CD9687/2021
England/BRBR-1CD766B/2021
England/MILK-1CD80B7/2021
England/BRBR-1CD7698/2021
England/MILK-1CD904D/2021
Scotland/QEUH-1CD94F6/2021
England/MILK-1CD7E81/2021
England/MILK-1CEFCD7/2021
England/MILK-1CD9177/2021
England/MILK-1CEFABF/2021
England/MILK-1CEFAA0/2021
England/QEUH-1CD680C/2021
England/MILK-1CD910E/2021
England/MILK-1CD9010/2021
England/MILK-1CD8FD8/2021
England/MILK-1CD8F6F/2021
England/MILK-1CD9186/2021
Scotland/QEUH-1CD946F/2021
England/MILK-1CD9001/2021
England/MILK-1CD91D1/2021
Scotland/QEUH-1CD9863/2021
England/MILK-1CEF9D0/2021
England/MILK-1CD91A4/2021
England/ALDP-1CFD614/2021
England/MILK-1CEFB70/2021
England/MILK-1CD913B/2021
England/ALDP-1CFD5DB/2021
England/BRBR-1CD7971/2021
England/MILK-1CD9168/2021
England/BRBR-1CD7944/2021
England/MILK-1CD8FAB/2021
England/MILK-1CD8F23/2021
Scotland/QEUH-1CD9881/2021
England/BRBR-1CD7A41/2021
Scotland/QEUH-1CD9450/2021
England/BRBR-1CF1BB7/2021
England/MILK-1CD8F14/2021
England/MILK-1CEFD2F/2021
England/MILK-1CEFD3E/2021
England/MILK-1CEFD4D/2021
England/MILK-1CEF9FE/2021
Scotland/QEUH-1CD3ED0/2021
England/MILK-1CD7BA8/2021
England/MILK-1CD7CB4/2021
England/MILK-1CEF994/2021
England/MILK-1CD8E44/2021
England/MILK-1CEF985/2021
England/QEUH-1CD965A/2021
Scotland/QEUH-1CD3F19/2021
England/MILK-1CD7E63/2021
Scotland/QEUH-1CD96C3/2021
Scotland/QEUH-1CD68DF/2021
England/QEUH-1CD9669/2021
Scotland/QEUH-1CD96D2/2021
England/MILK-1CD7E72/2021
England/BRBR-1CD7A6F/2021
England/MILK-1CEFD01/2021
Scotland/QEUH-1CD278B/2021
England/MILK-1CEFCE6/2021
England/ALDP-1CFD517/2021
England/MILK-1CD8E35/2021
Scotland/QEUH-1CD670F/2021
England/MILK-1CD7C2D/2021
England/MILK-1CD8F7E/2021
England/QEUH-1CD6909/2021
England/MILK-1CEFACE/2021
Scotland/QEUH-1CD27B8/2021
England/MILK-1CD8ECC/2021
England/MILK-1CD7D48/2021
England/MILK-1CD7D57/2021
England/QEUH-1CD66C6/2021
England/QEUH-1CD6787/2021
England/MILK-1CD7C78/2021
Scotland/QEUH-1CD672D/2021
Scotland/QEUH-1CD674B/2021
England/MILK-1CD7CC3/2021
England/QEUH-1CD67A5/2021
Scotland/QEUH-1CD673C/2021
Scotland/QEUH-1CD67E1/2021
England/QEUH-1CD66F3/2021
England/QEUH-1CD67D2/2021
England/QEUH-1CD2493/2021
England/MILK-1CD92CF/2021
England/MILK-1CD9265/2021
Scotland/QEUH-1CD6857/2021
England/MILK-1CD7F9D/2021
England/QEUH-1CD6893/2021
Scotland/QEUH-1CD23B4/2021
England/MILK-1CD7E45/2021
England/ALDP-1CFD438/2021
Scotland/QEUH-1CD6769/2021
Scotland/QEUH-1CD6839/2021
Scotland/QEUH-1CD23D2/2021
Scotland/QEUH-1CD682A/2021
Scotland/QEUH-1CD28A6/2021
Scotland/QEUH-1CD3B33/2021
Scotland/QEUH-1CD671E/2021
England/QEUH-1CD681B/2021
Scotland/QEUH-1CD3EA3/2021
Scotland/QEUH-1CD3FA0/2021
England/MILK-1CD7B8A/2021
Scotland/QEUH-1CD3E76/2021
Scotland/QEUH-1CD409D/2021
England/BRBR-1CD75E6/2021
Scotland/QEUH-1CD3E0D/2021
Scotland/QEUH-1CD3EFE/2021
England/BRBR-1CD7610/2021
England/BRBR-1CD771D/2021
England/BRBR-1CD76D4/2021
England/BRBR-1CD7601/2021
England/BRBR-1CD75F5/2021
England/MILK-1CD806C/2021
England/BRBR-1CD78B0/2021
England/MILK-1CEFB34/2021
England/BRBR-1CD78DE/2021
England/BRBR-1CD7962/2021
England/ALDP-1CFD492/2021
England/BRBR-1CD7865/2021
England/BRBR-1CD7874/2021
England/ALDP-1CFD474/2021
England/BRBR-1CD77A4/2021
England/MILK-1CEFEB3/2021
England/ALDP-1CFD429/2021
England/MILK-1CEFE68/2021
England/BRBR-1CD7795/2021
England/MILK-1CD7EFA/2021
England/MILK-1CD8D47/2021
England/MILK-1CEFADD/2021
England/MILK-1CD8F32/2021
England/BRBR-1CD7883/2021
England/MILK-1CD8EF9/2021
England/MILK-1CD903E/2021
England/MILK-1CD8D74/2021
England/MILK-1CD8E17/2021
England/MILK-1CD907A/2021
England/MILK-1CD902F/2021
England/MILK-1CD8FF6/2021
England/BRBR-1CDCDDA/2021
Scotland/QEUH-1CD9380/2021
England/BRBR-1CD76C5/2021
England/BRBR-1CDE242/2021
England/BRBR-1CDCF7A/2021
England/BRBR-1CDC51E/2021
England/ALDP-1D0302B/2021
England/BRBR-1CD7856/2021
England/BRBR-1CDE7CB/2021
England/BRBR-1CDE6DD/2021
England/QEUH-1CD6426/2021
Scotland/QEUH-1CD6699/2021
England/ALDP-1D0188F/2021
England/ALDP-1D02CBF/2021
England/ALDP-1CFD508/2021
Scotland/QEUH-1CD6945/2021
Scotland/QEUH-1CD6796/2021
Scotland/QEUH-1D0203B/2021
Scotland/QEUH-1CD6611/2021
England/ALDP-1CFD711/2021
England/ALDP-1D0151F/2021
Scotland/QEUH-1D020FF/2021
England/ALDP-1CFD702/2021
Scotland/QEUH-1CD66B7/2021
England/QEUH-1CD9872/2021
Scotland/QEUH-1D021CF/2021
England/QEUH-1CD9784/2021
England/BRBR-1CDE215/2021
England/QEUH-1CD9739/2021
England/QEUH-1CD6778/2021
England/QEUH-1CD667B/2021
England/BRBR-1CDD2CB/2021
England/BRBR-1CDD261/2021
England/BRBR-1CDC47B/2021
England/BRBR-1CDC4A8/2021
England/BRBR-1CDC4B7/2021
England/BRBR-1CDD01C/2021
England/BRBR-1CDD03A/2021
England/BRBR-1CDD225/2021
England/BRBR-1CDC4D5/2021
England/BRBR-1CDC50F/2021
Scotland/QEUH-1CD9308/2021
England/BRBR-1CDC569/2021
England/BRBR-1CDC5D2/2021
England/BRBR-1CDCFF2/2021
England/BRBR-1CDCE22/2021
England/BRBR-1CDC648/2021
England/BRBR-1CDD234/2021
England/BRBR-1CDCFD4/2021
England/BRBR-1CDCE40/2021
England/BRBR-1CDCDE9/2021
England/BRBR-1CDC763/2021
England/BRBR-1CDCE13/2021
England/QEUH-1CD964B/2021
England/BRBR-1CDC781/2021
England/QEUH-1CD9502/2021
Scotland/QEUH-1CD96A5/2021
Scotland/QEUH-1CD9520/2021
England/BRBR-1CDC772/2021
England/BRBR-1CDCDCB/2021
England/BRBR-1CDD049/2021
England/BRBR-1CDC5F0/2021
England/BRBR-1CDCE9B/2021
England/BRBR-1CDCEE6/2021
England/BRBR-1CDCEAA/2021
England/BRBR-1CDCDF8/2021
England/BRBR-1CDCEB9/2021
England/BRBR-1CDD058/2021
England/BRBR-1CDCE7D/2021
England/BRBR-1CDCF10/2021
England/BRBR-1CDCED7/2021
England/BRBR-1CDD0B2/2021
England/ALDP-1D02CDD/2021
England/BRBR-1CDD076/2021
England/BRBR-1CDCF3E/2021
Scotland/QEUH-1CD6620/2021
England/BRBR-1CDCDBC/2021
Scotland/QEUH-1CD65C9/2021
England/BRBR-1CDD085/2021
Scotland/QEUH-1CD6523/2021
England/BRBR-1CDCF4D/2021
England/QEUH-1CD6918/2021
England/QEUH-1CD6927/2021
England/ALDP-1CFD7C6/2021
Scotland/QEUH-1CD69BE/2021
England/BRBR-1CDCF98/2021
England/ALDP-1D02BB2/2021
Scotland/QEUH-1CD9317/2021
England/QEUH-1CD6981/2021
England/ALDP-1D0163A/2021
Scotland/QEUH-1CD6866/2021
England/BRBR-1CDCE6E/2021
England/ALDP-1D02D16/2021
Scotland/QEUH-1CD67F0/2021
England/BRBR-1CDD173/2021
England/BRBR-1CDCE31/2021
Scotland/ALDP-1D01825/2021
England/BRBR-1CDD067/2021
Scotland/QEUH-1D02314/2021
England/BRBR-1CDC46C/2021
England/BRBR-1CDD216/2021
England/BRBR-1CDC38D/2021
England/BRBR-1CDD270/2021
England/BRBR-1CDDFC4/2021
England/BRBR-1CDD304/2021
England/BRBR-1CDDF97/2021
England/BRBR-1CDDFD3/2021
England/BRBR-1CDD331/2021
England/BRBR-1CDD35F/2021
England/BRBR-1CDD36E/2021
England/BRBR-1CDD37D/2021
England/BRBR-1CDD2E9/2021
England/BRBR-1CDD38C/2021
England/BRBR-1CDE86E/2021
England/QEUH-1CD947E/2021
Scotland/QEUH-1CD9836/2021
England/QEUH-1CD67C3/2021
England/ALDP-1CFD40B/2021
England/ALDP-1CFD377/2021
England/ALDP-1CFD66F/2021
England/BRBR-1CDC420/2021
England/BRBR-1CDE7BC/2021
England/ALDP-1CFD69C/2021
England/BRBR-1CDE1EB/2021
Scotland/QEUH-1CD9432/2021
England/ALDP-1D02AF1/2021
Scotland/QEUH-1CD665D/2021
England/BRBR-1CDD1CE/2021
England/BRBR-1CDC2EA/2021
England/BRBR-1CDC2F9/2021
England/BRBR-1CDC2DB/2021
England/BRBR-1CDC217/2021
England/BRBR-1CDC3AB/2021
England/BRBR-1CDC45D/2021
England/BRBR-1CDC208/2021
England/BRBR-1CDD1A0/2021
England/BRBR-1CDC3BA/2021
England/ALDP-1CFD483/2021
England/ALDP-1CFD5BD/2021
England/ALDP-1CFD553/2021
England/ALDP-1CFD5CC/2021
England/ALDP-1CFD59F/2021
England/ALDP-1CFD720/2021
England/ALDP-1CFD641/2021
Scotland/QEUH-1D020C2/2021
England/ALDP-1D02B76/2021
England/ALDP-1CFD5AE/2021
England/ALDP-1D02D8F/2021
England/BRBR-1CDD207/2021
England/ALDP-1CFD535/2021
England/ALDP-1CFD67E/2021
England/ALDP-1D02BC1/2021
Scotland/QEUH-1D01FA8/2021
England/BRBR-1CDC305/2021
England/ALDP-1D02CA0/2021
England/ALDP-1D02E7D/2021
England/BRBR-1CDD119/2021
England/BRBR-1CDD10A/2021
England/BRBR-1CDD128/2021
England/BRBR-1CDE02A/2021
England/BRBR-1CDD155/2021
England/BRBR-1CDD29E/2021
England/BRBR-1CDD0FE/2021
England/BRBR-1CDDFA6/2021
England/BRBR-1CDD28F/2021
England/BRBR-1CDD313/2021
England/BRBR-1CDDF6A/2021
England/BRBR-1CDD00D/2021
England/BRBR-1CDD243/2021
England/BRBR-1CDCF89/2021
England/BRBR-1CDD0C1/2021
England/BRBR-1CDCF5C/2021
England/BRBR-1CDCF6B/2021
England/BRBR-1CDD094/2021
England/BRBR-1CDD02B/2021
England/BRBR-1CDD2DA/2021
England/BRBR-1CDCFA7/2021
England/BRBR-1CDCF01/2021
England/BRBR-1CDE039/2021
England/BRBR-1CDCFE3/2021
England/BRBR-1CDC578/2021
England/BRBR-1CDC6B1/2021
England/BRBR-1CDC53C/2021
England/BRBR-1CDC5C3/2021
England/BRBR-1CDC6FD/2021
England/BRBR-1CDE27F/2021
England/BRBR-1CDD252/2021
England/BRBR-1CDC666/2021
England/BRBR-1CDD164/2021
England/BRBR-1CDDFE2/2021
England/BRBR-1CDDFF1/2021
England/BRBR-1CDD0EF/2021
Scotland/QEUH-1CD9890/2021
England/QEUH-1CD6848/2021
Scotland/QEUH-1CD675A/2021
Scotland/QEUH-1CD67B4/2021
Scotland/QEUH-1CD96B4/2021
Scotland/QEUH-1CD64DB/2021
England/BRBR-1CDCEF5/2021
England/BRBR-1CDCFC5/2021
England/BRBR-1CDCF2F/2021
England/BRBR-1CDD1FB/2021
Scotland/QEUH-1CD98AF/2021
England/ALDP-1D02E13/2021
England/ALDP-1D02E22/2021
England/BRBR-1CDD0D0/2021
England/MILK-1CD5A9E/2021
England/MILK-1CDB37F/2021
Scotland/QEUH-1CDC8BB/2021
England/MILK-1CDB597/2021
England/MILK-1CDB333/2021
England/BRBR-1CDE181/2021
Scotland/QEUH-1CDCDAD/2021
England/MILK-1CD5ABC/2021
Scotland/QEUH-1CDCB1C/2021
Scotland/QEUH-1CDAB3C/2021
Scotland/QEUH-1CDC860/2021
Scotland/QEUH-1CD65BA/2021
England/BRBR-1CDE3A9/2021
Scotland/QEUH-1CD68B1/2021
England/BRBR-1CDE488/2021
England/MILK-1CD704F/2021
England/MILK-1CDB324/2021
Scotland/QEUH-1CDCB0D/2021
England/QEUH-1CDC96D/2021
Scotland/QEUH-1CDC89D/2021
Scotland/QEUH-1CDAA7B/2021
England/MILK-1CDB2EB/2021
England/MILK-1CD7391/2021
England/QEUH-1CDC930/2021
Scotland/QEUH-1CDC9A9/2021
England/MILK-1CDB53D/2021
England/MILK-1CD7249/2021
England/MILK-1CDA422/2021
England/MILK-1CDB3BB/2021
England/MILK-1CDA1A3/2021
England/QEUH-1CDC921/2021
Scotland/QEUH-1CDAAC6/2021
Scotland/QEUH-1CDCA4C/2021
England/MILK-1CDB3D9/2021
Scotland/QEUH-1CDAAF3/2021
England/MILK-1CDB39D/2021
England/MILK-1CDA167/2021
England/MILK-1CDB38E/2021
Scotland/QEUH-1CDC9B8/2021
England/MILK-1CDB351/2021
Scotland/QEUH-1CDCA3D/2021
England/MILK-1CD7346/2021
Scotland/QEUH-1CDCA79/2021
England/MILK-1CDB403/2021
Scotland/QEUH-1CDC9E5/2021
England/MILK-1CDA1B2/2021
Scotland/QEUH-1CDAAB7/2021
Scotland/QEUH-1CDCA6A/2021
England/MILK-1CDB47C/2021
England/QEUH-1CDAB1E/2021
Scotland/QEUH-1CDC9F4/2021
England/MILK-1CD73EC/2021
Scotland/QEUH-1CDCA2E/2021
Scotland/QEUH-1CDC7EB/2021
Scotland/QEUH-1CDC87F/2021
England/MILK-1CD6FCB/2021
England/MILK-1CD70E5/2021
England/QEUH-1CDC912/2021
England/MILK-1CD5B31/2021
England/MILK-1CD5B13/2021
England/MILK-1CD7021/2021
England/MILK-1CD70B8/2021
England/MILK-1CD707C/2021
England/MILK-1CD5C3E/2021
England/MILK-1CD5BB9/2021
England/MILK-1CD5C2F/2021
England/MILK-1CD7258/2021
England/MILK-1CD723A/2021
England/MILK-1CD5A43/2021
England/MILK-1CD714C/2021
England/MILK-1CD7364/2021
England/MILK-1CD7355/2021
England/MILK-1CD7443/2021
England/MILK-1CD5A8F/2021
England/MILK-1CD5D86/2021
England/MILK-1CD7461/2021
England/MILK-1CD5ADA/2021
England/MILK-1CD5D2C/2021
England/MILK-1CDB4F4/2021
England/QEUH-1CDAAE4/2021
England/QEUH-1CDC94F/2021
England/QEUH-1CDC903/2021
Scotland/QEUH-1CDCB2B/2021
Scotland/QEUH-1CDCA88/2021
Scotland/QEUH-1CDCB3A/2021
England/QEUH-1CDCAA6/2021
Scotland/QEUH-1CDC7FA/2021
Scotland/QEUH-1CDCA97/2021
England/MILK-1CDB588/2021
England/MILK-1CD9EDA/2021
Scotland/QEUH-1CDAFD6/2021
England/MILK-1CDA440/2021
England/MILK-1CD7382/2021
England/QEUH-1CDDAF0/2021
England/MILK-1CDB2BE/2021
England/MILK-1CDB579/2021
England/MILK-1CDA48C/2021
England/MILK-1CDA06A/2021
England/MILK-1CDA20A/2021
England/MILK-1CDB56A/2021
England/MILK-1CDB61C/2021
England/MILK-1CDA1D0/2021
England/MILK-1CDB4E5/2021
England/MILK-1CDA1C1/2021
England/MILK-1CDB5F1/2021
Scotland/QEUH-1CDDF2E/2021
England/MILK-1CDB48B/2021
Scotland/QEUH-1CDDB48/2021
England/MILK-1CDA1EF/2021
England/MILK-1CDB4A9/2021
Scotland/QEUH-1CDDD06/2021
Scotland/QEUH-1CDDCDC/2021
England/MILK-1CDB342/2021
England/QEUH-1CDDE03/2021
Scotland/QEUH-1CDDE6D/2021
Scotland/QEUH-1CDDE4F/2021
Scotland/QEUH-1CDDA5A/2021
England/QEUH-1CDDBFD/2021
Scotland/QEUH-1CDB01E/2021
England/QEUH-1CDCD9E/2021
England/MILK-1CD9ECB/2021
England/QEUH-1CDDB57/2021
Scotland/QEUH-1CDCD61/2021
England/BRBR-1CDEAFF/2021
England/QEUH-1CDDB66/2021
Scotland/QEUH-1CDDAE1/2021
Scotland/QEUH-1CDCD52/2021
England/MILK-1CD9EBC/2021
England/MILK-1CD9EE9/2021
Scotland/QEUH-1CDDBEE/2021
Scotland/QEUH-1CDCAF1/2021
England/MILK-1CD9F13/2021
England/BRBR-1CDE52B/2021
Scotland/QEUH-1CDDC27/2021
Scotland/QEUH-1CDDC90/2021
Scotland/QEUH-1CDDF00/2021
Scotland/QEUH-1CDDE9A/2021
Scotland/QEUH-1CDDC72/2021
England/QEUH-1CDDCCD/2021
Scotland/QEUH-1CDCD70/2021
Scotland/QEUH-1CDDC81/2021
Scotland/QEUH-1CDDB75/2021
Scotland/QEUH-1CDDC09/2021
Scotland/QEUH-1CDDC36/2021
Scotland/QEUH-1CDCD8F/2021
Scotland/QEUH-1CDCD43/2021
England/MILK-1CDB281/2021
England/BRBR-1CDE057/2021
Scotland/QEUH-1CDDC63/2021
Scotland/QEUH-1CDCAE2/2021
Scotland/QEUH-1CDDC54/2021
England/BRBR-1CDE093/2021
England/BRBR-1CDE0EE/2021
England/MILK-1CDB290/2021
England/BRBR-1CDE0C0/2021
Scotland/QEUH-1CDDB2A/2021
England/MILK-1CDB54C/2021
England/MILK-1CD7540/2021
England/BRBR-1CDE118/2021
England/MILK-1CDB55B/2021
England/BRBR-1CDE36D/2021
England/BRBR-1CDE44C/2021
Scotland/QEUH-1CDD97B/2021
England/QEUH-1CDDC18/2021
England/BRBR-1CDE4E2/2021
England/BRBR-1CDE9D4/2021
England/BRBR-1CDE576/2021
England/BRBR-1CDE5D0/2021
England/BRBR-1CDE5EF/2021
England/BRBR-1CDE5C1/2021
England/BRBR-1CDE628/2021
England/BRBR-1CDE60A/2021
England/BRBR-1CDE673/2021
England/BRBR-1CDE6CE/2021
England/BRBR-1CDE92F/2021
England/BRBR-1CDE646/2021
England/BRBR-1CDE6BF/2021
England/BRBR-1CDE716/2021
England/MILK-1CD9EF8/2021
England/MILK-1CD7531/2021
Scotland/QEUH-1CDAA8A/2021
Scotland/QEUH-1CDACC0/2021
Scotland/QEUH-1CDACA2/2021
England/QEUH-1CDABA5/2021
Scotland/QEUH-1CDAC93/2021
Scotland/QEUH-1CDAC39/2021
Scotland/QEUH-1CDACFD/2021
England/QEUH-1CDAC84/2021
Scotland/QEUH-1CDAC57/2021
Scotland/QEUH-1CDAC66/2021
Scotland/QEUH-1CDAFC7/2021
Scotland/QEUH-1CDAFE5/2021
Scotland/QEUH-1CDAEE8/2021
Scotland/QEUH-1CDCCA0/2021
Scotland/QEUH-1CDD999/2021
Scotland/QEUH-1CDCBFE/2021
England/BRBR-1CDE1DC/2021
Scotland/QEUH-1CDCBB2/2021
Scotland/QEUH-1CDAAA8/2021
England/QEUH-1CDCBC1/2021
Scotland/QEUH-1CDCCBF/2021
England/BRBR-1CDE35E/2021
England/QEUH-1CDB03C/2021
Scotland/QEUH-1CDCD34/2021
Scotland/QEUH-1CDDAA5/2021
Scotland/QEUH-1CDB02D/2021
England/MILK-1CD590A/2021
Scotland/QEUH-1CDAFF4/2021
England/QEUH-1CDDAD2/2021
England/BRBR-1CDE3E5/2021
Scotland/QEUH-1CDADBE/2021
Scotland/QEUH-1CDAB87/2021
England/MILK-1CD5919/2021
Scotland/QEUH-1CDCB76/2021
Scotland/QEUH-1CDCB49/2021
England/MILK-1CD5849/2021
Scotland/QEUH-1CDAB78/2021
England/QEUH-1CDAB5A/2021
Scotland/QEUH-1CDCB85/2021
England/MILK-1CD5C7A/2021
England/MILK-1CD5991/2021
England/MILK-1CD5B8C/2021
England/MILK-1CDB412/2021
England/QEUH-1CDC8F7/2021
England/MILK-1CDB49A/2021
Scotland/QEUH-1CDDB0C/2021
England/MILK-1CD5B6E/2021
Scotland/QEUH-1CDAB69/2021
England/BRBR-1CDEA1D/2021
England/MILK-1CDB5B5/2021
England/BRBR-1CDE8C8/2021
England/BRBR-1CDE989/2021
Scotland/QEUH-1CDAB0F/2021
England/BRBR-1CDE96B/2021
England/BRBR-1CDEA2C/2021
England/BRBR-1CDE8AA/2021
England/BRBR-1CDE998/2021
England/BRBR-1CDE901/2021
England/MILK-1CD5928/2021
England/BRBR-1CDE95C/2021
England/BRBR-1CDE89B/2021
England/MILK-1CDA228/2021
England/BRBR-1CDEA3B/2021
Scotland/QEUH-1CDAD09/2021
Scotland/QEUH-1CDAFB8/2021
England/MILK-1CDA2FB/2021
England/BRBR-1CDEA59/2021
England/MILK-1CDA291/2021
England/MILK-1CDA246/2021
England/MILK-1CDA307/2021
England/BRBR-1CDE260/2021
England/MILK-1CDA325/2021
England/MILK-1CDA237/2021
England/MILK-1CDA3AD/2021
England/BRBR-1CDEA68/2021
England/QEUH-1CDDAC3/2021
England/BRBR-1CDEA86/2021
England/BRBR-1CDEAB3/2021
England/BRBR-1CDE9B6/2021
England/MILK-1CDA413/2021
England/QEUH-1CDD9A8/2021
England/MILK-1CDB096/2021
England/BRBR-1CDE770/2021
England/QEUH-1CDDBA2/2021
England/MILK-1CDA3E9/2021
England/BRBR-1CDE6FB/2021
England/QEUH-1CDDA87/2021
England/QEUH-1CDD9E4/2021
England/QEUH-1CDDA4B/2021
Scotland/QEUH-1CDD9D5/2021
England/BRBR-1CDE8D7/2021
England/QEUH-1CDD9F3/2021
England/BRBR-1CDE7E9/2021
England/BRBR-1CDE8E6/2021
England/BRBR-1CDE707/2021
England/BRBR-1CDE7F8/2021
England/BRBR-1CDE7DA/2021
England/BRBR-1CDE78F/2021
England/QEUH-1CDDA2D/2021
England/MILK-1CDA404/2021
Scotland/QEUH-1CDDA69/2021
England/QEUH-1CDD9C6/2021
England/MILK-1CDA2CE/2021
England/BRBR-1CDE840/2021
England/BRBR-1CDE804/2021
England/BRBR-1CDE87D/2021
England/BRBR-1CDE822/2021
Scotland/QEUH-1CDCAD3/2021
England/MILK-1CDA273/2021
England/QEUH-1CDCAB5/2021
Scotland/QEUH-1CDDA78/2021
England/BRBR-1CDE813/2021
England/QEUH-1CDCBD0/2021
Scotland/QEUH-1CDCC0A/2021
England/MILK-1CD5937/2021
Scotland/QEUH-1CDDA0F/2021
England/MILK-1CD59FB/2021
England/MILK-1CD5AF8/2021
England/MILK-1CD5973/2021
England/MILK-1CD5B22/2021
England/MILK-1CD5A16/2021
England/MILK-1CD5A52/2021
England/MILK-1CD5A61/2021
England/MILK-1CD5ACB/2021
England/MILK-1CD5A25/2021
England/MILK-1CD5BAA/2021
England/MILK-1CD5BE6/2021
Scotland/QEUH-1CDDA96/2021
England/MILK-1CD5BC8/2021
England/MILK-1CD5AE9/2021
England/MILK-1CD5CC5/2021
England/MILK-1CD5C01/2021
England/MILK-1CD5DA4/2021
England/MILK-1CD6FE9/2021
England/MILK-1CD5DB3/2021
England/MILK-1CD5C5C/2021
England/MILK-1CD7030/2021
England/MILK-1CD5CD4/2021
England/MILK-1CD70C7/2021
England/MILK-1CD709A/2021
Scotland/QEUH-1CDCAC4/2021
England/MILK-1CD5964/2021
England/MILK-1CD7197/2021
England/MILK-1CD716A/2021
England/MILK-1CD712E/2021
England/MILK-1CD7285/2021
England/MILK-1CD7100/2021
England/MILK-1CD720D/2021
England/MILK-1CD73A0/2021
England/MILK-1CD73FB/2021
England/MILK-1CDA3CB/2021
England/MILK-1CDA3DA/2021
England/MILK-1CD5D4A/2021
England/MILK-1CD7407/2021
England/MILK-1CD6FDA/2021
England/BRBR-1CDE7AD/2021
England/MILK-1CD758C/2021
England/BRBR-1CDE85F/2021
England/MILK-1CD9FAA/2021
England/MILK-1CD7522/2021
England/MILK-1CDA11C/2021
England/MILK-1CDA13A/2021
England/MILK-1CD5A70/2021
England/MILK-1CDA10D/2021
England/MILK-1CDA0F1/2021
England/MILK-1CD59BF/2021
England/MILK-1CDA1FE/2021
England/MILK-1CDA343/2021
England/MILK-1CDA2BF/2021
England/MILK-1CDA334/2021
England/MILK-1CDA2EC/2021
England/MILK-1CDA088/2021
England/MILK-1CD6FBC/2021
England/BRBR-1CDE312/2021
England/MILK-1CDA097/2021
England/BRBR-1CDE251/2021
England/BRBR-1CDE206/2021
England/MILK-1CD5D77/2021
England/BRBR-1CDE1BE/2021
England/BRBR-1CDE048/2021
England/MILK-1CDB52E/2021
England/MILK-1CD58EF/2021
England/BRBR-1CDE154/2021
England/BRBR-1CDE190/2021
England/BRBR-1CDE1FA/2021
England/BRBR-1CDE2E8/2021
England/BRBR-1CDE145/2021
England/MILK-1CD711F/2021
England/BRBR-1CDE2F7/2021
England/BRBR-1CDE38B/2021
England/MILK-1CDB4B8/2021
England/BRBR-1CDE2D9/2021
England/BRBR-1CDE37C/2021
England/BRBR-1CDE303/2021
England/MILK-1CDB5A6/2021
England/BRBR-1CDE2CA/2021
England/BRBR-1CDE45B/2021
England/BRBR-1CDE4A6/2021
England/BRBR-1CDE50D/2021
England/BRBR-1CDE3C7/2021
England/BRBR-1CDE066/2021
England/QEUH-1CDAB4B/2021
England/BRBR-1CDE4B5/2021
England/BRBR-1CDE619/2021
Scotland/QEUH-1CDAC0C/2021
England/BRBR-1CDE549/2021
England/BRBR-1CDE691/2021
England/BRBR-1CDE6A0/2021
Scotland/QEUH-1CDAAD5/2021
England/BRBR-1CDE743/2021
England/BRBR-1CDE6EC/2021
England/MILK-1CD748F/2021
Scotland/QEUH-1CDAC1B/2021
England/BRBR-1CDE594/2021
England/QEUH-1CDAC75/2021
Scotland/QEUH-1CDAC2A/2021
England/MILK-1CD583A/2021
Scotland/QEUH-1CDAD45/2021
Scotland/QEUH-1CDACB1/2021
Scotland/QEUH-1CDAD72/2021
England/MILK-1CD5858/2021
England/MILK-1CD58A3/2021
England/MILK-1CD5894/2021
England/MILK-1CD58D0/2021
Scotland/QEUH-1CDDD15/2021
Scotland/QEUH-1CDDD33/2021
Scotland/QEUH-1CDABE1/2021
England/QEUH-1CDC95E/2021
England/MILK-1CDA316/2021
England/QEUH-1CDDD51/2021
Scotland/QEUH-1CDDE21/2021
England/QEUH-1CDDD9D/2021
Scotland/QEUH-1CDDE30/2021
Scotland/QEUH-1CDDDAC/2021
Scotland/QEUH-1CDDE5E/2021
Scotland/QEUH-1CDDDCA/2021
England/QEUH-1CDDDD9/2021
Scotland/QEUH-1CDDE7C/2021
England/QEUH-1CDDE12/2021
Scotland/QEUH-1CDAB96/2021
England/MILK-1CDB430/2021
Scotland/QEUH-1CDDEB8/2021
Scotland/QEUH-1CDDEA9/2021
Scotland/QEUH-1CDDEC7/2021
Scotland/QEUH-1CDCC19/2021
Scotland/QEUH-1CDDF4C/2021
England/QEUH-1CDDEF4/2021
England/QEUH-1CDCC28/2021
Scotland/QEUH-1CDDF1F/2021
Scotland/QEUH-1CDDED6/2021
Scotland/QEUH-1CDCC55/2021
Scotland/QEUH-1CDC8AC/2021
Scotland/QEUH-1CDCC46/2021
Scotland/QEUH-1CDDD60/2021
Scotland/QEUH-1CDCCFB/2021
Scotland/QEUH-1CDABB4/2021
Scotland/QEUH-1CDCC91/2021
Scotland/QEUH-1CDDCBE/2021
Scotland/QEUH-1CDCCDD/2021
Scotland/QEUH-1CDDBC0/2021
Scotland/QEUH-1CDDCFA/2021
Scotland/QEUH-1CDDCAF/2021
England/QEUH-1CDDB93/2021
England/MILK-1CD5DC2/2021
Scotland/QEUH-1CDDF3D/2021
Scotland/QEUH-1CDAE42/2021
England/MILK-1CD5CF2/2021
Scotland/QEUH-1CDAE15/2021
Scotland/QEUH-1CDDEE5/2021
Scotland/QEUH-1CDAE8E/2021
Scotland/QEUH-1CDAE06/2021
Scotland/QEUH-1CDAE7F/2021
Scotland/QEUH-1CDAF12/2021
England/QEUH-1CDDD24/2021
England/MILK-1CD5DFF/2021
England/QEUH-1CDDB84/2021
England/QEUH-1CDDBDF/2021
Scotland/QEUH-1CDAEAC/2021
Scotland/QEUH-1CDAEF7/2021
Scotland/QEUH-1CDAE33/2021
England/MILK-1CD5B04/2021
Scotland/QEUH-1CDAD54/2021
Scotland/QEUH-1CDCD07/2021
England/MILK-1CDB62B/2021
Scotland/QEUH-1CDAF7C/2021
England/BRBR-1CDE28E/2021
England/BRBR-1CDE497/2021
England/BRBR-1CDE51C/2021
England/BRBR-1CDE53A/2021
England/BRBR-1CDEA95/2021
England/BRBR-1CDE682/2021
England/BRBR-1CDE567/2021
England/BRBR-1CDE79E/2021
England/BRBR-1CDE1CD/2021
England/BRBR-1CDE400/2021
England/BRBR-1CDE637/2021
England/BRBR-1CDE761/2021
England/BRBR-1CDE93E/2021
England/BRBR-1CDE94D/2021
England/BRBR-1CDE42E/2021
England/BRBR-1CDE2AC/2021
Scotland/QEUH-1CDABD2/2021
England/BRBR-1CDEAC2/2021
Scotland/QEUH-1CDABF0/2021
England/BRBR-1CDE084/2021
Scotland/QEUH-1CDAC48/2021
Scotland/QEUH-1CDAE60/2021
England/MILK-1CD5D1D/2021
England/MILK-1CD755F/2021
Scotland/QEUH-1CDAE9D/2021
England/MILK-1CD5D0E/2021
Scotland/QEUH-1CDC806/2021
England/MILK-1CDA3BC/2021
Scotland/QEUH-1CDAD27/2021
England/MILK-1CD9F31/2021
England/MILK-1CDA0B5/2021
Scotland/QEUH-1CDC815/2021
England/QEUH-1CDADAF/2021
Scotland/QEUH-1CDAD36/2021
Scotland/QEUH-1CDAD81/2021
Scotland/QEUH-1CDAD90/2021
Scotland/QEUH-1CDAFA9/2021
England/MILK-1CD749E/2021
Scotland/QEUH-1CDC842/2021
England/MILK-1CDA352/2021
Scotland/QEUH-1CDB00F/2021
England/QEUH-1CDB04B/2021
England/MILK-1CDA47D/2021
England/MILK-1CDB500/2021
Scotland/QEUH-1CDCA00/2021
England/BRBR-1CDEAE0/2021
Scotland/QEUH-1CDAF9A/2021
England/MILK-1CDB157/2021
Scotland/QEUH-1CDC833/2021
England/BRBR-1CDEAD1/2021
England/MILK-1CDB60D/2021
England/QEUH-1CDCC37/2021
England/MILK-1CD74DA/2021
England/MILK-1CD71F1/2021
England/MILK-1CD7276/2021
England/MILK-1CDA02E/2021
England/MILK-1CDA0E2/2021
England/MILK-1CDA0C4/2021
England/MILK-1CDB10C/2021
England/MILK-1CD9FC8/2021
England/MILK-1CD74F8/2021
England/MILK-1CD7425/2021
England/MILK-1CD73CE/2021
England/MILK-1CD74AD/2021
England/MILK-1CD722B/2021
England/MILK-1CD72D0/2021
England/MILK-1CDB4D6/2021
England/MILK-1CDB0A5/2021
England/MILK-1CDB0B4/2021
England/MILK-1CDB0E1/2021
England/MILK-1CD71D3/2021
England/MILK-1CD7294/2021
England/MILK-1CD74BC/2021
England/MILK-1CDB0C3/2021
England/MILK-1CDB11B/2021
England/BRBR-1CDE734/2021
England/MILK-1CD7337/2021
England/MILK-1CDB0F0/2021
England/BRBR-1CDE752/2021
England/MILK-1CDB175/2021
England/MILK-1CDB193/2021
England/MILK-1CDB1EE/2021
England/MILK-1CD73BF/2021
England/QEUH-1CDDC45/2021
England/MILK-1CDA04C/2021
England/MILK-1CDB1FD/2021
England/MILK-1CD72FE/2021
England/MILK-1CDA01F/2021
England/ALDP-1CE5E08/2021
England/MILK-1CD5982/2021
England/MILK-1CD5867/2021
England/MILK-1CD5946/2021
England/MILK-1CE6775/2021
England/MILK-1CD58B2/2021
England/MILK-1CD5885/2021
England/MILK-1CD5876/2021
England/MILK-1CD58C1/2021
England/MILK-1CD58FE/2021
England/MILK-1CD5B7D/2021
England/MILK-1CD5BD7/2021
England/QEUH-1D087E5/2021
England/MILK-1CD5A07/2021
England/MILK-1CE6757/2021
England/MILK-1CDA282/2021
England/MILK-1CE67C0/2021
England/QEUH-1CE65E4/2021
England/ALDP-1D06F58/2021
England/MILK-1CE5A22/2021
England/QEUH-1CE658A/2021
England/QEUH-1CE63CC/2021
England/QEUH-1CE662D/2021
England/QEUH-1CE64F6/2021
England/QEUH-1CE6502/2021
England/QEUH-1CE6520/2021
England/ALDP-1D06D21/2021
England/ALDP-1D06D7C/2021
England/ALDP-1D06F49/2021
England/MILK-1CD9F5F/2021
England/ALDP-1D06B81/2021
England/MILK-1CD7179/2021
England/ALDP-1D06CBB/2021
England/MILK-1CE59E9/2021
England/ALDP-1D06BAF/2021
England/MILK-1CE5934/2021
England/ALDP-1D06DC7/2021
England/ALDP-1CE5F05/2021
England/MILK-1CE6BD3/2021
England/ALDP-1D06C33/2021
England/MILK-1CE6AD6/2021
England/ALDP-1CE5F50/2021
England/ALDP-1CE5F7E/2021
England/ALDP-1CE5FE7/2021
England/QEUH-1D0867F/2021
England/ALDP-1CE5E71/2021
England/ALDP-1CE5F8D/2021
England/MILK-1CDA079/2021
England/MILK-1CDA12B/2021
England/ALDP-1D06D8B/2021
England/MILK-1CE67EE/2021
England/ALDP-1D06F76/2021
England/MILK-1CE68BE/2021
England/ALDP-1CE2BC8/2021
England/ALDP-1CE2C7A/2021
England/MILK-1CE6B88/2021
England/MILK-1CE68FA/2021
England/QEUH-1D06B18/2021
England/MILK-1CD708B/2021
England/MILK-1CD7267/2021
England/MILK-1CD5D68/2021
England/MILK-1CD7012/2021
England/MILK-1CE59CB/2021
England/MILK-1CD72C1/2021
England/MILK-1CDA45F/2021
England/MILK-1CD706D/2021
England/QEUH-1CE6098/2021
England/ALDP-1D06EF1/2021
England/MILK-1CD5C98/2021
England/MILK-1CD5D3B/2021
England/MILK-1CD5C4D/2021
England/MILK-1CD5CB6/2021
England/MILK-1CE6A5E/2021
England/QEUH-1CE60C5/2021
England/MILK-1CD7003/2021
England/QEUH-1CE612C/2021
England/QEUH-1CE60F2/2021
England/QEUH-1CE6256/2021
England/QEUH-1CE62DE/2021
England/QEUH-1CE60D4/2021
England/QEUH-1CE6353/2021
England/QEUH-1CE60E3/2021
England/MILK-1CE6942/2021
England/MILK-1CDA158/2021
England/MILK-1CDA0A6/2021
England/QEUH-1D085BE/2021
England/QEUH-1D086CA/2021
England/MILK-1CDA194/2021
England/MILK-1CDA39E/2021
England/MILK-1CDB184/2021
England/MILK-1CDA219/2021
England/MILK-1CDA2DD/2021
England/MILK-1CDB069/2021
England/MILK-1CDA255/2021
England/MILK-1CDB2FA/2021
England/MILK-1CDA361/2021
England/MILK-1CD5CA7/2021
England/MILK-1CDB5D3/2021
England/MILK-1CDB227/2021
England/MILK-1CDB272/2021
England/MILK-1CDB3F7/2021
England/MILK-1CD7434/2021
England/MILK-1CD72EF/2021
England/MILK-1CD7452/2021
England/MILK-1CD72B2/2021
England/MILK-1CD74E9/2021
England/MILK-1CD7416/2021
England/MILK-1CD9F40/2021
England/MILK-1CD9F8C/2021
England/MILK-1CD72A3/2021
England/MILK-1CD9F7D/2021
England/MILK-1CD7470/2021
England/MILK-1CD9F04/2021
England/MILK-1CDB078/2021
England/MILK-1CDA05B/2021
England/MILK-1CD9FB9/2021
England/MILK-1CD9FF5/2021
England/MILK-1CDA000/2021
England/MILK-1CD5DD1/2021
England/MILK-1CD7513/2021
England/MILK-1CD71C4/2021
England/MILK-1CD71A6/2021
England/QEUH-1CE65D5/2021
England/MILK-1CD5D59/2021
England/MILK-1CDB218/2021
England/MILK-1CDB2AF/2021
England/QEUH-1CE6265/2021
England/ALDP-1D06BFA/2021
England/QEUH-1CE60A7/2021
England/QEUH-1CE6274/2021
England/MILK-1CD7373/2021
England/ALDP-1D06EB5/2021
England/ALDP-1CE2C2F/2021
England/QEUH-1CE655D/2021
England/QEUH-1CE663C/2021
England/QEUH-1D0688A/2021
England/QEUH-1CE64BA/2021
England/QEUH-1CE6414/2021
England/QEUH-1CE6344/2021
England/ALDP-1CE2C5C/2021
England/QEUH-1D086AC/2021
England/QEUH-1CE6238/2021
England/QEUH-1CE61C2/2021
England/ALDP-1CE5AD7/2021
England/ALDP-1CE5BE3/2021
England/ALDP-1CE5FC9/2021
England/QEUH-1CE649C/2021
England/ALDP-1CE5D1A/2021
England/MILK-1CDB1A2/2021
England/MILK-1CDB4C7/2021
England/ALDP-1CE5D56/2021
England/ALDP-1CE5CE0/2021
England/MILK-1CDB1DF/2021
England/ALDP-1CE5C95/2021
England/ALDP-1CE5BA7/2021
England/QEUH-1D0BCE3/2021
England/QEUH-1D0BC10/2021
England/ALDP-1CE5C68/2021
England/QEUH-1D0C787/2021
England/QEUH-1D0C5C9/2021
England/QEUH-1D0C471/2021
England/ALDP-1CE3013/2021
England/QEUH-1D0C893/2021
England/ALDP-1CE2CA7/2021
England/QEUH-1D0C408/2021
England/ALDP-1CE30AA/2021
England/QEUH-1D0C532/2021
England/QEUH-1CE654E/2021
England/QEUH-1CE656C/2021
England/MILK-1CE2858/2021
Scotland/QEUH-1CCA012/2021
England/ALDP-1CE2BD7/2021
Scotland/QEUH-1CC9F52/2021
England/QEUH-1D0B90A/2021
Scotland/QEUH-1CCA1A6/2021
England/ALDP-1CE5DCF/2021
England/QEUH-1D0BC2F/2021
England/ALDP-1CE5D92/2021
England/ALDP-1CE5C77/2021
England/ALDP-1CE5C59/2021
England/QEUH-1D0BC98/2021
Scotland/QEUH-1CE08E1/2021
Scotland/QEUH-1CC9C4C/2021
England/ALDP-1CE2F35/2021
Scotland/QEUH-1CE08A5/2021
Scotland/QEUH-1CC9D2B/2021
Scotland/QEUH-1CC9C6A/2021
England/ALDP-1CE5B4D/2021
Scotland/QEUH-1CC9C97/2021
England/QEUH-1CE64AB/2021
Scotland/QEUH-1CE0878/2021
England/QEUH-1CE63AE/2021
England/QEUH-1CE648D/2021
England/QEUH-1CE63DB/2021
Scotland/QEUH-1CCA021/2021
England/MILK-1CE6827/2021
Scotland/QEUH-1CCB49D/2021
Scotland/QEUH-1CCA14C/2021
Scotland/QEUH-1CC9F70/2021
Scotland/QEUH-1CC9E0A/2021
Scotland/QEUH-1CC9F43/2021
Scotland/QEUH-1CC9D3A/2021
Scotland/QEUH-1CCA003/2021
Scotland/QEUH-1CC9E46/2021
Scotland/QEUH-1CCB4BB/2021
Scotland/QEUH-1CC9C88/2021
England/QEUH-1CE3392/2021
England/QEUH-1CE324A/2021
England/QEUH-1D0592E/2021
Scotland/QEUH-1CC9FE9/2021
England/ALDP-1D1CDA0/2021
Scotland/QEUH-1CCB70D/2021
Scotland/QEUH-1CC9EBF/2021
England/ALDP-1D1CD55/2021
Scotland/MILK-1CE20BA/2021
Scotland/QEUH-1CC9DEF/2021
Scotland/QEUH-1CC9E55/2021
England/QEUH-1CE33CF/2021
Scotland/QEUH-1CC9ECE/2021
England/ALDP-1CE306E/2021
Scotland/QEUH-1CCB415/2021
Scotland/QEUH-1CCB4D9/2021
Scotland/QEUH-1CCB5F4/2021
England/ALDP-1CE2F71/2021
England/QEUH-1CE320E/2021
England/QEUH-1CE3453/2021
England/QEUH-1CE3383/2021
England/QEUH-1CE3505/2021
England/QEUH-1CE34F9/2021
England/QEUH-1D0C4BD/2021
England/MILK-1CE6C49/2021
England/QEUH-1D0C4AE/2021
England/ALDP-1CE2FAE/2021
England/MILK-1CE5943/2021
Scotland/QEUH-1CCB882/2021
England/MILK-1CE6748/2021
England/QEUH-1D0C59C/2021
England/ALDP-1CE5E44/2021
Scotland/QEUH-1CC9CF1/2021
Scotland/QEUH-1CC9E64/2021
Scotland/QEUH-1CC9C79/2021
Scotland/QEUH-1CC9DFE/2021
Scotland/QEUH-1CCB3EB/2021
England/QEUH-1CE321D/2021
England/QEUH-1CE3277/2021
England/QEUH-1CE3365/2021
Scotland/QEUH-1CCA030/2021
Scotland/QEUH-1CC9E28/2021
Scotland/QEUH-1CCA0A9/2021
Scotland/QEUH-1CCA11F/2021
Scotland/QEUH-1CCA0C7/2021
England/ALDP-1CE2FBD/2021
Scotland/QEUH-1CC9E19/2021
England/QEUH-1CE3268/2021
England/QEUH-1CE322C/2021
Scotland/QEUH-1CCA04F/2021
England/MILK-1CE6766/2021
England/QEUH-1CE31D4/2021
England/ALDP-1CE315C/2021
Scotland/QEUH-1CCA0D6/2021
England/ALDP-1CE5B10/2021
Scotland/QEUH-1CC9F61/2021
England/ALDP-1CE2EFC/2021
England/ALDP-1CE5AC8/2021
Scotland/QEUH-1CE0896/2021
England/ALDP-1CE2DE0/2021
England/ALDP-1CE2EB0/2021
Scotland/QEUH-1CCA12E/2021
England/MILK-1CE6784/2021
Scotland/QEUH-1CCA0F4/2021
Scotland/QEUH-1CCA188/2021
Scotland/QEUH-1CCA100/2021
Scotland/QEUH-1CCB58B/2021
Scotland/QEUH-1CCB460/2021
Scotland/QEUH-1CCA1B5/2021
England/ALDP-1CE2CF2/2021
Scotland/QEUH-1CCB7FE/2021
Scotland/QEUH-1CE08B4/2021
Scotland/QEUH-1CE08C3/2021
England/ALDP-1D04497/2021
England/ALDP-1D042CA/2021
England/ALDP-1CE2DD1/2021
England/MILK-1CE66F0/2021
Scotland/QEUH-1CCA179/2021
England/QEUH-1CE621A/2021
England/QEUH-1CE661E/2021
England/ALDP-1CE5BD4/2021
England/ALDP-1CE5CA4/2021
England/MILK-1CE37C3/2021
England/QEUH-1CE349F/2021
England/ALDP-1CE2C6B/2021
England/QEUH-1CE6247/2021
England/QEUH-1CE60B6/2021
England/QEUH-1CE614A/2021
England/ALDP-1CE5CD1/2021
England/MILK-1CE272E/2021
Scotland/QEUH-1CCA197/2021
Scotland/QEUH-1CE08D2/2021
England/MILK-1CE6793/2021
England/MILK-1CE69F7/2021
England/MILK-1CE6B00/2021
England/QEUH-1CE6423/2021
England/ALDP-1CE2D3B/2021
England/QEUH-1CE34AE/2021
Scotland/QEUH-1CC9CE2/2021
England/ALDP-1CE314D/2021
England/MILK-1CE3A33/2021
England/QEUH-1CE370F/2021
England/QEUH-1CE36D5/2021
Scotland/QEUH-1CCB925/2021
England/QEUH-1CE65F3/2021
England/MILK-1CE6818/2021
Scotland/QEUH-1CF0CA6/2021
Scotland/QEUH-1CF0D67/2021
England/QEUH-1CE6511/2021
Scotland/QEUH-1CF0DEF/2021
England/ALDP-1CE313E/2021
Scotland/QEUH-1CF0D76/2021
Scotland/QEUH-1CE4B7B/2021
Scotland/QEUH-1CD0A2A/2021
Scotland/QEUH-1CD08D5/2021
Scotland/QEUH-1CD077E/2021
Scotland/QEUH-1CD0723/2021
Scotland/QEUH-1CD0A48/2021
Scotland/QEUH-1CE1E66/2021
Scotland/QEUH-1CD07E7/2021
Scotland/QEUH-1CE1E75/2021
Scotland/QEUH-1CEBB29/2021
Scotland/QEUH-1CE1F63/2021
Scotland/QEUH-1CE1FBE/2021
Scotland/QEUH-1CD0635/2021
Scotland/QEUH-1CE1F27/2021
Scotland/QEUH-1CE1F09/2021
Scotland/QEUH-1CD0644/2021
Scotland/QEUH-1CC9D1C/2021
Scotland/QEUH-1CE1D0F/2021
Scotland/QEUH-1CE0C5E/2021
Scotland/QEUH-1CE1C20/2021
Scotland/QEUH-1CE1CB7/2021
Scotland/QEUH-1CE1CA8/2021
Scotland/QEUH-1CE1B50/2021
Scotland/QEUH-1CE1B41/2021
Scotland/QEUH-1CE1BF6/2021
Scotland/QEUH-1CD08A8/2021
England/NEWC-1CD465F/2021
Scotland/QEUH-1CD0A75/2021
Scotland/QEUH-1CD0A66/2021
Scotland/QEUH-1CE1ABD/2021
Scotland/QEUH-1CF0BF4/2021
Scotland/QEUH-1CE1EDF/2021
Scotland/QEUH-1CEEEE1/2021
Scotland/QEUH-1CE0948/2021
Scotland/QEUH-1CE08F0/2021
Scotland/QEUH-1CE091B/2021
Scotland/QEUH-1CE0A81/2021
Scotland/QEUH-1CE1D96/2021
Scotland/QEUH-1CE0B51/2021
Scotland/QEUH-1CE1C99/2021
Scotland/QEUH-1CE0939/2021
England/ALDP-1D046EC/2021
England/QEUH-1D0C796/2021
Scotland/QEUH-1CCD1D0/2021
Scotland/QEUH-1CE4EBE/2021
Scotland/QEUH-1CEF32D/2021
Scotland/QEUH-1CE4BA8/2021
Scotland/QEUH-1CD0B45/2021
Scotland/QEUH-1CE4E45/2021
Scotland/QEUH-1CD094B/2021
Scotland/QEUH-1CD0B90/2021
Scotland/QEUH-1CF0B8B/2021
Scotland/QEUH-1CEB92F/2021
Scotland/QEUH-1CD0B27/2021
Scotland/QEUH-1CEB8F5/2021
Scotland/QEUH-1CE1E93/2021
Scotland/QEUH-1CCD6E0/2021
Scotland/QEUH-1CEB910/2021
England/QEUH-1D0B8FE/2021
England/QEUH-1D0B9CE/2021
Scotland/QEUH-1CCD6D1/2021
England/QEUH-1D0BB13/2021
England/ALDP-1D0428E/2021
England/ALDP-1D047BC/2021
England/ALDP-1D0435E/2021
Scotland/QEUH-1CF108B/2021
Scotland/QEUH-1CF0F34/2021
Scotland/QEUH-1CF10C7/2021
Scotland/QEUH-1CF1012/2021
Scotland/QEUH-1CF10B8/2021
Scotland/QEUH-1CF0F43/2021
Scotland/QEUH-1CCD3CB/2021
England/NEWC-1CD4622/2021
England/NEWC-1CD45E9/2021
Scotland/QEUH-1CEEED2/2021
Scotland/QEUH-1CEBA3B/2021
England/NEWC-1CD45CB/2021
Scotland/QEUH-1CEF27B/2021
Scotland/QEUH-1CD0B81/2021
England/NEWC-1CD4604/2021
Scotland/QEUH-1CD0B36/2021
Scotland/QEUH-1CD0B18/2021
England/NEWC-1CD45DA/2021
Scotland/QEUH-1CEB8C8/2021
Scotland/QEUH-1CE1B7E/2021
Scotland/QEUH-1CE0975/2021
Scotland/QEUH-1CEBB47/2021
Scotland/QEUH-1CF0F70/2021
Scotland/QEUH-1CEB8D7/2021
Scotland/QEUH-1CEBBB0/2021
Scotland/QEUH-1CE09C0/2021
Scotland/QEUH-1CEB96B/2021
Scotland/QEUH-1CE1D3C/2021
Scotland/QEUH-1CE09EE/2021
Scotland/QEUH-1CE09DF/2021
Scotland/QEUH-1CE1EFD/2021
Scotland/QEUH-1CE4944/2021
Scotland/QEUH-1CE4935/2021
Scotland/QEUH-1CD0653/2021
Scotland/QEUH-1CE4962/2021
Scotland/QEUH-1CE0B06/2021
Scotland/QEUH-1CE1B6F/2021
Scotland/QEUH-1CE0A36/2021
Scotland/QEUH-1CE0AAF/2021
Scotland/QEUH-1CE0ABE/2021
Scotland/QEUH-1CEB901/2021
Scotland/QEUH-1CEB93E/2021
Scotland/QEUH-1CEB95C/2021
Scotland/QEUH-1CEB8B9/2021
Scotland/QEUH-1CE0AFA/2021
Scotland/QEUH-1CF0C6A/2021
Scotland/QEUH-1CF0C2E/2021
Scotland/QEUH-1CF0C5B/2021
Scotland/QEUH-1CEF2F3/2021
Scotland/QEUH-1CF0C3D/2021
Scotland/QEUH-1CF0BB8/2021
Scotland/QEUH-1CEB9E3/2021
Scotland/QEUH-1CEBDBA/2021
Scotland/QEUH-1CF0C4C/2021
Scotland/QEUH-1CF0FAD/2021
Scotland/QEUH-1CEBC53/2021
Scotland/QEUH-1CE4926/2021
Scotland/QEUH-1CEBD23/2021
Scotland/QEUH-1CF0E82/2021
Scotland/QEUH-1CEBE20/2021
Scotland/QEUH-1CF0D85/2021
Scotland/QEUH-1CF0F16/2021
Scotland/QEUH-1CF104F/2021
Scotland/QEUH-1CF0C97/2021
Scotland/QEUH-1CF0B9A/2021
Scotland/QEUH-1CE1D69/2021
Scotland/QEUH-1CEDA0C/2021
Scotland/QEUH-1CE1BAB/2021
Scotland/QEUH-1CE1B32/2021
Scotland/QEUH-1CE0C8B/2021
Scotland/QEUH-1CE1EC0/2021
Scotland/QEUH-1CE1C6C/2021
Scotland/QEUH-1CE4953/2021
Scotland/QEUH-1CE0C6D/2021
Scotland/QEUH-1CE0C4F/2021
Scotland/QEUH-1CE0B33/2021
Scotland/QEUH-1CE1A62/2021
Scotland/QEUH-1CE0A90/2021
Scotland/QEUH-1CE0BE8/2021
Scotland/QEUH-1CE0ACD/2021
Scotland/QEUH-1CE09FD/2021
Scotland/QEUH-1CE0B15/2021
Scotland/QEUH-1CE0A45/2021
Scotland/QEUH-1CE1B9C/2021
Scotland/QEUH-1CE1A35/2021
England/ALDP-1D1CC67/2021
Scotland/QEUH-1CE09B1/2021
England/ALDP-1D1D097/2021
England/NEWC-1CD4613/2021
Scotland/QEUH-1CD0AA2/2021
Scotland/QEUH-1CF0CD3/2021
Scotland/QEUH-1CEBA59/2021
Scotland/QEUH-1CF0FCB/2021
Scotland/QEUH-1CEBA4A/2021
Scotland/QEUH-1CE1B14/2021
Scotland/QEUH-1CEBB74/2021
Scotland/QEUH-1CEBE11/2021
Scotland/QEUH-1CF0E91/2021
Scotland/QEUH-1CEBC44/2021
Scotland/QEUH-1CEBAE0/2021
Scotland/QEUH-1CEBD50/2021
Scotland/QEUH-1CEBE6C/2021
Scotland/QEUH-1CEBAA4/2021
Scotland/QEUH-1CF0E46/2021
Scotland/QEUH-1CD08E4/2021
Scotland/QEUH-1CD0705/2021
Scotland/QEUH-1CF0F52/2021
Scotland/QEUH-1CF0E0A/2021
Scotland/QEUH-1CF0F8F/2021
Scotland/QEUH-1CEBC62/2021
Scotland/QEUH-1CF0C1F/2021
Scotland/QEUH-1CEF202/2021
England/ALDP-1CFFBB9/2021
England/ALDP-1D042F7/2021
England/ALDP-1D0460A/2021
England/NEWC-1CD45F8/2021
England/ALDP-1D04251/2021
England/ALDP-1D04664/2021
Scotland/QEUH-1CF0B30/2021
Scotland/QEUH-1CEB9F2/2021
Scotland/QEUH-1CE1BD8/2021
Scotland/QEUH-1CED820/2021
Scotland/QEUH-1CE1CC6/2021
Scotland/QEUH-1CE1A71/2021
England/ALDP-1D04488/2021
Scotland/QEUH-1CE1C8A/2021
Scotland/QEUH-1CE0993/2021
Scotland/QEUH-1CE1C5D/2021
Scotland/QEUH-1CE0A72/2021
Scotland/QEUH-1CE0984/2021
Scotland/QEUH-1CE0B8E/2021
Scotland/QEUH-1CE092A/2021
Scotland/QEUH-1CE0ADC/2021
Scotland/QEUH-1CE0B60/2021
Scotland/QEUH-1CE0C7C/2021
England/NEWC-1CD466E/2021
Scotland/QEUH-1CE0A54/2021
Scotland/QEUH-1CE1DA5/2021
England/NEWC-1CD4631/2021
England/NEWC-1CD4640/2021
Scotland/QEUH-1CE0BF7/2021
England/NEWC-1CD468C/2021
Scotland/QEUH-1CE0BAC/2021
Scotland/QEUH-1CE0C12/2021
Scotland/QEUH-1CE0BD9/2021
Scotland/QEUH-1CE0B42/2021
Scotland/QEUH-1CE0BCA/2021
Scotland/QEUH-1CEBA0E/2021
Scotland/QEUH-1CEBA1D/2021
England/QEUH-1D0BCC5/2021
England/QEUH-1D0BB9B/2021
England/QEUH-1D0BB22/2021
England/QEUH-1D0BBD7/2021
England/QEUH-1D0BBB9/2021
England/QEUH-1D0BB8C/2021
Scotland/QEUH-1CE0B9D/2021
England/QEUH-1D0C72D/2021
England/ALDP-1D044D3/2021
England/QEUH-1D0C848/2021
England/QEUH-1D0BAE9/2021
England/QEUH-1D0C857/2021
England/QEUH-1D0B8A3/2021
England/QEUH-1D0B8D0/2021
England/ALDP-1D04770/2021
England/ALDP-1D047DA/2021
England/ALDP-1D04804/2021
England/BRBR-1D261C5/2021
England/ALDP-1D1CF40/2021
Scotland/QEUH-1CE0C21/2021
England/BRBR-1D26259/2021
England/ALDP-1D189EC/2021
England/MILK-1D2C94F/2021
England/ALDP-1D1881C/2021
Scotland/QEUH-1D0C7F0/2021
England/ALDP-1D1868B/2021
England/ALDP-1D1CE34/2021
England/ALDP-1D1D03D/2021
England/QEUH-1D0BA9E/2021
England/QEUH-1D0BABC/2021
England/ALDP-1D1D149/2021
England/QEUH-1D0BCD4/2021
England/QEUH-1D0C435/2021
England/QEUH-1D0C73C/2021
England/QEUH-1D0C7D2/2021
England/QEUH-1D0BC4D/2021
England/QEUH-1D0C778/2021
England/QEUH-1D0C611/2021
England/QEUH-1D0B858/2021
England/QEUH-1D0C80C/2021
England/QEUH-1D0B919/2021
England/ALDP-1D044C4/2021
England/ALDP-1D042E8/2021
England/ALDP-1D0479E/2021
England/QEUH-1D0C67B/2021
England/ALDP-1D043D6/2021
England/QEUH-1D0C68A/2021
England/QEUH-1D0C63F/2021
England/QEUH-1D0C64E/2021
England/ALDP-1D1CF22/2021
England/QEUH-1D0B8B2/2021
England/ALDP-1D04330/2021
England/QEUH-1D0C426/2021
England/ALDP-1D0442E/2021
England/QEUH-1D0C6F3/2021
England/QEUH-1D0C49F/2021
England/QEUH-1D0BBC8/2021
Scotland/QEUH-1CE7695/2021
Scotland/QEUH-1CE7B1E/2021
Scotland/QEUH-1CE74AA/2021
Scotland/QEUH-1CE763B/2021
Scotland/QEUH-1CE739E/2021
Scotland/QEUH-1CE754D/2021
Scotland/QEUH-1CE7AB7/2021
Scotland/QEUH-1CE77CF/2021
Scotland/QEUH-1CE7404/2021
Scotland/QEUH-1CE7D54/2021
Scotland/QEUH-1CE7422/2021
Scotland/QEUH-1CE7C39/2021
Scotland/QEUH-1CE7C0C/2021
Scotland/QEUH-1CE7325/2021
England/QEUH-1D0C3CF/2021
Scotland/QEUH-1CE7D18/2021
Scotland/QEUH-1CE73E9/2021
England/QEUH-1CE7AA8/2021
Scotland/QEUH-1CE7291/2021
Scotland/QEUH-1CE762C/2021
England/QEUH-1D0BCB6/2021
Scotland/QEUH-1CE755C/2021
England/ALDP-1CF9C16/2021
Scotland/QEUH-1CE77A1/2021
Scotland/QEUH-1CE7C84/2021
Scotland/QEUH-1D0045F/2021
Scotland/QEUH-1CE7D90/2021
Scotland/QEUH-1D0039E/2021
Wales/ALDP-1CE5DB0/2021
England/ALDP-1CF8400/2021
Scotland/QEUH-1D0046E/2021
Wales/ALDP-1CE5F32/2021
England/ALDP-1CF83E5/2021
Wales/ALDP-1CE5BB6/2021
Wales/ALDP-1CE5CB3/2021
Wales/ALDP-1CE5D74/2021
Wales/ALDP-1CE5B5C/2021
Wales/ALDP-1CE5EF9/2021
Scotland/QEUH-1CE3198/2021
Scotland/QEUH-1CE330B/2021
Scotland/QEUH-1CE3347/2021
Scotland/QEUH-1CE3462/2021
Wales/ALDP-1CE602F/2021
England/ALDP-1CF6860/2021
Scotland/QEUH-1CE3356/2021
Scotland/QEUH-1CE3259/2021
Scotland/QEUH-1CE358D/2021
Scotland/QEUH-1CE36B7/2021
Wales/ALDP-1CE5FD8/2021
Scotland/QEUH-1CE3408/2021
Scotland/QEUH-1CE3435/2021
Scotland/QEUH-1CE375A/2021
Scotland/QEUH-1CE61A4/2021
Scotland/QEUH-1CE61E0/2021
Scotland/QEUH-1CE61B3/2021
Scotland/QEUH-1CE364E/2021
Scotland/QEUH-1CE6186/2021
Scotland/QEUH-1CE613B/2021
Scotland/QEUH-1CE61FF/2021
Scotland/QEUH-1CE62B0/2021
Scotland/QEUH-1CE62CF/2021
Scotland/QEUH-1CE647E/2021
Scotland/QEUH-1CE61D1/2021
Scotland/QEUH-1CE64C9/2021
Scotland/QEUH-1CE6371/2021
Scotland/QEUH-1CE62FC/2021
Scotland/QEUH-1CE64E7/2021
Scotland/QEUH-1D00237/2021
Scotland/QEUH-1CE64D8/2021
Scotland/QEUH-1CE6405/2021
Scotland/QEUH-1CE6308/2021
Scotland/QEUH-1CE660F/2021
Scotland/QEUH-1CE6362/2021
Scotland/QEUH-1CF7AE1/2021
Scotland/QEUH-1CE665A/2021
Scotland/QEUH-1CF7814/2021
Scotland/QEUH-1CF6FE3/2021
Scotland/QEUH-1CE6599/2021
Scotland/QEUH-1CE65A8/2021
Scotland/QEUH-1CF7832/2021
Scotland/QEUH-1CF7D33/2021
Scotland/QEUH-1CF7CAF/2021
Scotland/QEUH-1CF7B66/2021
Scotland/QEUH-1CE65B7/2021
Scotland/QEUH-1CE63EA/2021
Scotland/QEUH-1CE639F/2021
Scotland/QEUH-1D00659/2021
Scotland/QEUH-1D085FA/2021
England/ALDP-1CE860D/2021
Scotland/QEUH-1D001D0/2021
Scotland/QEUH-1CE6432/2021
Scotland/QEUH-1D00352/2021
England/MILK-1CFC3C3/2021
England/ALDP-1CFAADF/2021
Scotland/QEUH-1CE7246/2021
Scotland/QEUH-1CE7659/2021
Scotland/QEUH-1D085DC/2021
Scotland/QEUH-1CE657B/2021
Scotland/QEUH-1CE72CE/2021
Scotland/QEUH-1CE72A0/2021
Scotland/QEUH-1CE73DA/2021
Scotland/QEUH-1CE7307/2021
Scotland/QEUH-1CE738F/2021
Scotland/QEUH-1D041EB/2021
Scotland/QEUH-1CE7431/2021
Scotland/QEUH-1CE72FB/2021
England/ALDP-1CE84F4/2021
Scotland/QEUH-1CE7D27/2021
Scotland/QEUH-1D06680/2021
Scotland/QEUH-1CE653F/2021
England/ALDP-1D05F68/2021
England/ALDP-1CE3040/2021
England/ALDP-1CE5D83/2021
England/ALDP-1CE2F9F/2021
England/ALDP-1CE5E17/2021
England/ALDP-1D05E4D/2021
England/ALDP-1CFBD6C/2021
England/ALDP-1D05CCB/2021
England/ALDP-1D05BDD/2021
England/ALDP-1D05CBC/2021
England/ALDP-1CFBC50/2021
England/ALDP-1CFBFB1/2021
England/ALDP-1D05B82/2021
England/ALDP-1D05AC1/2021
England/ALDP-1D05F4A/2021
England/ALDP-1D05D7D/2021
England/ALDP-1D05E89/2021
England/NEWC-1CDA756/2021
Scotland/QEUH-1CE7334/2021
England/NEWC-1CDA738/2021
England/NEWC-1CDA747/2021
England/NEWC-1CDA783/2021
England/NEWC-1CDA774/2021
England/ALDP-1D05F86/2021
England/BRBR-1CF70EF/2021
England/NEWC-1CDA6FF/2021
England/NEWC-1CDA71A/2021
England/NEWC-1CDA817/2021
England/NEWC-1CDA98D/2021
England/NEWC-1CDA826/2021
England/ALDP-1CFBC6F/2021
England/ALDP-1CFBDF3/2021
England/NEWC-1CDA808/2021
England/ALDP-1CFBD99/2021
England/NEWC-1CDA70B/2021
England/NEWC-1CDA792/2021
England/ALDP-1D05A85/2021
England/NEWC-1CDA835/2021
England/NEWC-1CDA765/2021
England/NEWC-1CDA6A4/2021
England/ALDP-1CE5F9C/2021
England/NEWC-1CDA5E3/2021
England/NEWC-1CDA6C2/2021
England/MILK-1CCFE5F/2021
England/ALDP-1CFBC41/2021
England/NEWC-1CDA6B3/2021
England/MILK-1CCFC64/2021
England/MILK-1CCFD9E/2021
England/ALDP-1D05C70/2021
England/MILK-1CCFD52/2021
England/ALDP-1D05C34/2021
England/ALDP-1D05AEF/2021
England/ALDP-1D05BFB/2021
England/MILK-1CD7E54/2021
England/ALDP-1D05B0A/2021
England/ALDP-1D05A0D/2021
England/ALDP-1D05A67/2021
Wales/ALDP-1CFBFDF/2021
England/MILK-1CCFCEC/2021
England/MILK-1CCE7EC/2021
England/NEWC-1CDA7CF/2021
England/NEWC-1CDA4B9/2021
England/NEWC-1CDA853/2021
England/NEWC-1CDA7B0/2021
England/NEWC-1CDA7DE/2021
England/NEWC-1CDA950/2021
England/NEWC-1CDA8CC/2021
England/NEWC-1CDA99C/2021
England/NEWC-1CDA9C9/2021
England/NEWC-1CDA9AB/2021
England/NEWC-1CDA8BD/2021
England/NEWC-1CDA97E/2021
England/NEWC-1CF6DCB/2021
England/NEWC-1CF699A/2021
England/NEWC-1CDA8EA/2021
England/ALDP-1D05BA0/2021
England/NEWC-1CDA9D8/2021
England/ALDP-1D05D8C/2021
England/ALDP-1D05BCE/2021
England/ALDP-1D05C16/2021
England/ALDP-1D05BEC/2021
England/ALDP-1D05D6E/2021
England/ALDP-1D05D9B/2021
England/ALDP-1D05D04/2021
England/ALDP-1D05C52/2021
England/ALDP-1D05F3B/2021
England/NEWC-1CDA5A7/2021
England/ALDP-1CFC09F/2021
England/ALDP-1CFC0DB/2021
England/ALDP-1D05AB2/2021
England/ALDP-1D05A49/2021
England/ALDP-1D05AA3/2021
England/ALDP-1D05F2C/2021
England/NEWC-1CDA6E0/2021
England/NEWC-1CDA6D1/2021
England/NEWC-1CF6BD0/2021
England/ALDP-1D05B37/2021
England/ALDP-1D05B19/2021
England/ALDP-1D18AE9/2021
England/NEWC-1CDA9F6/2021
England/QEUH-1CD92FC/2021
England/NEWC-1CDA9E7/2021
England/ALDP-1D05BBF/2021
England/ALDP-1D05C43/2021
England/ALDP-1D05B55/2021
England/ALDP-1D05CDA/2021
England/ALDP-1D05C07/2021
England/QEUH-1D11F0F/2021
England/NEWC-1CDA844/2021
England/QEUH-1D136BD/2021
England/NEWC-1CDA89F/2021
England/NEWC-1CDA871/2021
England/NEWC-1CDA4F5/2021
England/NEWC-1CDA862/2021
England/NEWC-1CDA8AE/2021
England/NEWC-1CDA932/2021
England/NEWC-1CDA8F9/2021
England/NEWC-1CDA880/2021
Switzerland/GE-HUG-35181549/2021
England/NEWC-1CDA941/2021
Scotland/QEUH-1CE6177/2021
Scotland/QEUH-1CF7665/2021
Scotland/QEUH-1CE65C6/2021
Scotland/QEUH-1CF700D/2021
England/NEWC-1CDA905/2021
Scotland/QEUH-1CE62ED/2021
England/NEWC-1CDA914/2021
Scotland/QEUH-1CF7DF7/2021
Scotland/QEUH-1CE610E/2021
Scotland/QEUH-1CE6283/2021
Scotland/QEUH-1CF7F6A/2021
Scotland/QEUH-1CF802A/2021
England/NEWC-1CDAA20/2021
England/MILK-1D259BF/2021
England/ALDP-1D27003/2021
England/ALDP-1D64E1F/2021
Scotland/QEUH-1CE63BD/2021
England/QEUH-1CD9766/2021
England/NEWC-1CDAA4E/2021
England/NEWC-1CDA659/2021
England/QEUH-1CD9696/2021
England/NEWC-1CDAA11/2021
England/NEWC-1CDA63B/2021
England/NEWC-1CDA695/2021
England/NEWC-1CDA677/2021
England/NEWC-1CDA668/2021
England/NEWC-1CDA57A/2021
England/NEWC-1CDA598/2021
England/NEWC-1CDA5C5/2021
England/NEWC-1CDA62C/2021
England/NEWC-1CDA5F2/2021
England/NEWC-1CDA56B/2021
England/NEWC-1CDA4E6/2021
England/NEWC-1CDA55C/2021
England/NEWC-1CDA4C8/2021
England/NEWC-1CDA52F/2021
England/NEWC-1CDA589/2021
England/NEWC-1CDA4D7/2021
England/NEWC-1CDA510/2021
England/MILK-1CCE46D/2021
England/NEWC-1CDA53E/2021
England/NEWC-1CDAA5D/2021
England/ALDP-1D05B73/2021
England/NEWC-1CDA5D4/2021
England/ALDP-1D05CE9/2021
England/QEUH-1CE63F9/2021
England/NEWC-1CDA60E/2021
England/NEWC-1CDA9BA/2021
England/QEUH-1CF74C5/2021
England/QEUH-1CE6441/2021
England/NEWC-1CDA501/2021
England/QEUH-1CE646F/2021
England/ALDP-1D05B46/2021
England/QEUH-1CE664B/2021
England/ALDP-1D05A1C/2021
England/ALDP-1CFBF57/2021
England/ALDP-1D059F1/2021
England/ALDP-1CFBFA2/2021
England/QEUH-1CE32C2/2021
England/ALDP-1D05A76/2021
England/ALDP-1CFBE2D/2021
England/ALDP-1D05C25/2021
England/ALDP-1D05CF8/2021
England/ALDP-1D05CAD/2021
England/ALDP-1D05B91/2021
England/NEWC-1CDAA6C/2021
England/NEWC-1CD8916/2021
England/ALDP-1D04FA5/2021
England/ALDP-1D04F0F/2021
England/NEWC-1CD880A/2021
England/ALDP-1CF8172/2021
England/ALDP-1CF80C0/2021
England/NEWC-1CD8970/2021
England/NEWC-1CD8925/2021
England/ALDP-1CF80A2/2021
England/ALDP-1D04F2D/2021
England/ALDP-1CF8190/2021
England/NEWC-1CD8907/2021
England/ALDP-1CF8084/2021
England/ALDP-1CF6851/2021
England/NEWC-1CD8828/2021
England/NEWC-1CD8891/2021
England/NEWC-1CD88DD/2021
England/NEWC-1CD8961/2021
England/NEWC-1CD88CE/2021
England/NEWC-1CD8882/2021
England/NEWC-1CD88A0/2021
England/ALDP-1CF6815/2021
England/QEUH-1CF8D14/2021
England/QEUH-1D040DF/2021
England/NEWC-1CD8873/2021
England/NEWC-1CD8819/2021
England/NEWC-1CD8864/2021
England/NEWC-1CD8846/2021
England/ALDP-1CF993D/2021
England/NEWC-1CDAA02/2021
England/ALDP-1CF97F7/2021
England/NEWC-1CD8837/2021
England/NEWC-1CD8952/2021
England/ALDP-1CF8136/2021
England/ALDP-1CF9A0D/2021
England/ALDP-1CF67DC/2021
England/ALDP-1CF98F4/2021
England/ALDP-1CF9D04/2021
England/ALDP-1CF9CAD/2021
England/ALDP-1CF6806/2021
England/ALDP-1CF9A49/2021
England/NEWC-1CD899E/2021
England/NEWC-1CDB6B2/2021
England/ALDP-1CF9B28/2021
England/NEWC-1CD9E70/2021
England/NEWC-1CD9D55/2021
England/NEWC-1CD9CD0/2021
England/NEWC-1CDD4B6/2021
England/MILK-1CFEFCD/2021
England/NEWC-1CD9E52/2021
England/NEWC-1CD9CFE/2021
England/NEWC-1CD9C76/2021
England/NEWC-1CDD4F2/2021
England/NEWC-1CD9C58/2021
England/NEWC-1CD9DA0/2021
England/NEWC-1CDD4C5/2021
England/NEWC-1CD9C85/2021
England/NEWC-1CD9B79/2021
England/NEWC-1CD9AE5/2021
England/NEWC-1CD9B88/2021
England/NEWC-1CD9B1F/2021
England/QEUH-1CF7FA6/2021
England/QEUH-1CF7EB8/2021
England/NEWC-1CD9B3D/2021
England/QEUH-1CF7E03/2021
England/ALDP-1CF9B91/2021
England/QEUH-1CF7C81/2021
England/QEUH-1CF7B84/2021
England/QEUH-1CF7AD2/2021
England/QEUH-1CF7B0C/2021
England/NEWC-1CD89BC/2021
England/BRBR-1D03832/2021
England/ALDP-1CF9DAA/2021
England/BRBR-1D03814/2021
England/QEUH-1CF7AF0/2021
England/ALDP-1CF9B46/2021
England/ALDP-1CF9BFB/2021
England/ALDP-1CF9A85/2021
England/NEWC-1CDBF02/2021
England/ALDP-1CF9A94/2021
England/BRBR-1CF71FB/2021
England/QEUH-1CF7A96/2021
England/PLYM-1CF6648/2021
England/ALDP-1D053A8/2021
England/ALDP-1D052E7/2021
England/ALDP-1CF842E/2021
England/ALDP-1CF83C7/2021
England/ALDP-1CF8646/2021
England/ALDP-1CF83B8/2021
England/ALDP-1CF99C4/2021
England/ALDP-1D05320/2021
England/ALDP-1CF845B/2021
England/ALDP-1CF986D/2021
England/ALDP-1CF9979/2021
England/ALDP-1CF9803/2021
England/ALDP-1CF9A76/2021
England/ALDP-1CF84A6/2021
England/ALDP-1CF98C7/2021
England/ALDP-1CF8479/2021
England/ALDP-1CF8594/2021
England/ALDP-1CF84B5/2021
England/ALDP-1CF84C4/2021
England/ALDP-1CF9A67/2021
England/ALDP-1CF85B2/2021
England/ALDP-1CF994C/2021
England/ALDP-1CF852B/2021
England/ALDP-1CF9A3A/2021
England/ALDP-1CF8585/2021
England/ALDP-1CF85A3/2021
England/BRBR-1D03A5A/2021
England/BRBR-1D039A8/2021
England/ALDP-1CF8628/2021
England/NEWC-1CD9C49/2021
England/NEWC-1CD9924/2021
England/ALDP-1CF992E/2021
England/NEWC-1CD99E8/2021
England/NEWC-1CD89DA/2021
England/NEWC-1CD9A4F/2021
England/NEWC-1CD9933/2021
England/NEWC-1CD87B2/2021
England/NEWC-1CD9A12/2021
England/NEWC-1CD9951/2021
England/NEWC-1CD87FE/2021
England/NEWC-1CD87EF/2021
England/NEWC-1CD8CFF/2021
England/NEWC-1CD89CB/2021
England/NEWC-1CD8767/2021
England/NEWC-1CD9942/2021
England/ALDP-1CF9A2B/2021
England/NEWC-1CD8794/2021
England/NEWC-1CD87D0/2021
England/NEWC-1CD999D/2021
England/NEWC-1CD8749/2021
England/NEWC-1CD8758/2021
England/NEWC-1CD8CC2/2021
England/NEWC-1CD8C95/2021
England/ALDP-1CF984F/2021
England/NEWC-1CD8C86/2021
England/NEWC-1CD8C4A/2021
England/NEWC-1CD8C68/2021
England/NEWC-1CD8C59/2021
England/NEWC-1CD8CA4/2021
England/NEWC-1CDC0A4/2021
England/NEWC-1CD8C3B/2021
England/NEWC-1CDC147/2021
England/NEWC-1CDC10B/2021
England/NEWC-1CDC183/2021
England/NEWC-1CDC156/2021
England/NEWC-1CDC1B0/2021
England/QEUH-1CFF296/2021
England/NEWC-1CDD45C/2021
England/ALDP-1CF834F/2021
England/NEWC-1CD8CB3/2021
England/ALDP-1CF836D/2021
England/ALDP-1CF837C/2021
England/ALDP-1CF828E/2021
England/ALDP-1CF827F/2021
England/ALDP-1CF82AC/2021
England/ALDP-1CF8330/2021
England/QEUH-1D00677/2021
England/ALDP-1CF82CA/2021
England/QEUH-1D006C2/2021
England/NEWC-1CD89E9/2021
England/QEUH-1D006B3/2021
England/ALDP-1D05205/2021
England/NEWC-1CDC0E0/2021
England/QEUH-1D00291/2021
England/QEUH-1D00668/2021
England/QEUH-1D0054D/2021
England/QEUH-1D00273/2021
England/QEUH-1D004F5/2021
England/ALDP-1CF9C07/2021
England/QEUH-1D00422/2021
England/ALDP-1CF995B/2021
England/NEWC-1CD9A7C/2021
England/QEUH-1CFF06F/2021
England/ALDP-1CF9988/2021
England/QEUH-1D00219/2021
England/QEUH-1CFF506/2021
England/QEUH-1CFF445/2021
England/QEUH-1CFF4AF/2021
England/QEUH-1CFF427/2021
England/QEUH-1CFF2B4/2021
England/QEUH-1D005A7/2021
England/ALDP-1CF9DB9/2021
England/NEWC-1CD89F8/2021
England/QEUH-1CF7BEE/2021
England/QEUH-1CF7B1B/2021
England/QEUH-1CF7C18/2021
England/NEWC-1CDBD62/2021
England/QEUH-1CF7E12/2021
England/QEUH-1CF7B93/2021
England/BRBR-1CDC790/2021
England/NEWC-1CDBE50/2021
England/MILK-1CEFC5F/2021
England/QEUH-1CF7EE5/2021
Wales/BRBR-1CDE585/2021
England/MILK-1CE6F40/2021
England/MILK-1CE6FE6/2021
England/QEUH-1D003AD/2021
England/NEWC-1CD8A22/2021
England/NEWC-1CD8A6E/2021
England/NEWC-1CD8A13/2021
England/NEWC-1CF6921/2021
England/NEWC-1CD8A5F/2021
England/NEWC-1CD8A40/2021
England/NEWC-1CDD4E3/2021
England/NEWC-1CDD717/2021
England/NEWC-1CDC11A/2021
England/NEWC-1CDD39B/2021
England/BRBR-1CDE910/2021
England/BRBR-1CDE8F5/2021
England/BRBR-1CDEA77/2021
England/NEWC-1CD88FB/2021
England/NEWC-1CD88BF/2021
England/ALDP-1D052BA/2021
England/ALDP-1D05126/2021
England/QEUH-1D002EC/2021
England/ALDP-1D050FC/2021
England/ALDP-1D04F4B/2021
England/NEWC-1CDBFE4/2021
England/NEWC-1CDD911/2021
England/ALDP-1CF8488/2021
England/QEUH-1CFF418/2021
England/BRBR-1D03762/2021
England/BRBR-1D0395D/2021
England/NEWC-1CDD850/2021
England/ALDP-1CF80FD/2021
England/ALDP-1CF85FE/2021
England/ALDP-1D04E7B/2021
England/HSLL-1CF2309/2021
England/ALDP-1CF82F7/2021
England/ALDP-1CF81EB/2021
England/ALDP-1CF81FA/2021
England/BRBR-1D03805/2021
England/BRBR-1D03A96/2021
England/QEUH-1D002DD/2021
England/ALDP-1D04E20/2021
England/ALDP-1D050DE/2021
England/NEWC-1CD8A9B/2021
England/ALDP-1CF81DC/2021
England/ALDP-1D05399/2021
England/QEUH-1D04224/2021
England/ALDP-1D050CF/2021
England/ALDP-1CF8075/2021
England/QEUH-1D005E3/2021
England/QEUH-1CFF13F/2021
England/QEUH-1CFF2C3/2021
England/QEUH-1D004E6/2021
England/ALDP-1CF9812/2021
England/QEUH-1D005B6/2021
England/QEUH-1CFF2D2/2021
England/ALDP-1CF860A/2021
England/QEUH-1D002BF/2021
England/QEUH-1D002CE/2021
England/QEUH-1D040C0/2021
England/BRBR-1D03AF0/2021
Wales/ALDP-1CF8127/2021
England/ALDP-1CF68AC/2021
England/QEUH-1CF7FF1/2021
England/NEWC-1CF6EB9/2021
England/NEWC-1CF6E8C/2021
England/NEWC-1CF6DE9/2021
England/NEWC-1CF6912/2021
England/NEWC-1CF6930/2021
England/QEUH-1D00510/2021
England/NEWC-1CF69C7/2021
England/MILK-1CEFBAD/2021
England/NEWC-1CF6A5B/2021
England/NEWC-1CF697C/2021
England/ALDP-1CF81CD/2021
England/NEWC-1CF69B8/2021
England/HSLL-1CF26C4/2021
England/ALDP-1CF85D0/2021
England/BRBR-1CF7322/2021
England/NEWC-1CF6C55/2021
England/NEWC-1CF6B0D/2021
England/ALDP-1CF82D9/2021
England/NEWC-1CF6DBC/2021
England/QEUH-1D0061D/2021
England/MILK-1CE6E61/2021
England/NEWC-1CD8D0B/2021
England/NEWC-1CD997F/2021
England/MILK-1CEFC7D/2021
England/ALDP-1CF844C/2021
England/ALDP-1CF853A/2021
England/ALDP-1CF8154/2021
England/NEWC-1CD8B7A/2021
England/NEWC-1CD8CE0/2021
England/ALDP-1CF82BB/2021
England/ALDP-1CF850D/2021
England/MILK-1CE6FC8/2021
England/NEWC-1CD8B4D/2021
England/MILK-1CE703D/2021
England/QEUH-1D00246/2021
England/NEWC-1CDD6ED/2021
England/BRBR-1D0396C/2021
England/NEWC-1CD8785/2021
England/NEWC-1CDD6DE/2021
England/QEUH-1D001EF/2021
England/NEWC-1CD8B6B/2021
England/NEWC-1CDD708/2021
England/NEWC-1CD87A3/2021
England/NEWC-1CDD735/2021
England/NEWC-1CDD7CC/2021
England/NEWC-1CDD4A7/2021
England/NEWC-1CDD6FC/2021
England/NEWC-1CD87C1/2021
England/NEWC-1CDD814/2021
England/NEWC-1CDD805/2021
England/QEUH-1D0057A/2021
England/QEUH-1D00501/2021
England/NEWC-1CDD7BD/2021
England/QEUH-1D00404/2021
England/NEWC-1CDD744/2021
England/QEUH-1CFF59D/2021
England/NEWC-1CDD780/2021
England/QEUH-1D00343/2021
England/QEUH-1D0049B/2021
England/QEUH-1D0020A/2021
England/QEUH-1CFF481/2021
England/QEUH-1D03D8E/2021
England/QEUH-1D0401B/2021
England/NEWC-1CDD762/2021
England/QEUH-1CFF551/2021
England/NEWC-1CD8B5C/2021
England/QEUH-1CF801B/2021
England/BRBR-1D03B0C/2021
England/BRBR-1D03AD2/2021
England/QEUH-1CF8D23/2021
England/NEWC-1CD8BA7/2021
England/NEWC-1CD8B98/2021
England/QEUH-1D003E9/2021
England/PLYM-1CF6693/2021
England/BRBR-1D03B48/2021
England/NEWC-1CDD7AE/2021
England/NEWC-1CD873A/2021
England/BRBR-1CDC675/2021
England/BRBR-1CDC736/2021
England/QEUH-1CF7EF4/2021
England/QEUH-1CF7D15/2021
England/ALDP-1CF9CCB/2021
England/ALDP-1CF9D8C/2021
England/MILK-1CE6CB2/2021
England/ALDP-1CF9D40/2021
England/MILK-1CE6E34/2021
England/ALDP-1CF9D6E/2021
England/ALDP-1CF9CBC/2021
England/ALDP-1CF9C8F/2021
England/NEWC-1CD8BB6/2021
England/ALDP-1CF9C43/2021
England/NEWC-1CD8C0E/2021
England/NEWC-1CD8C1D/2021
England/NEWC-1CD8BE3/2021
England/ALDP-1CF9AFE/2021
England/ALDP-1CF9B37/2021
England/NEWC-1CD8C2C/2021
England/QEUH-1CF9205/2021
England/NEWC-1CD9A6D/2021
England/NEWC-1CD8A31/2021
England/QEUH-1D004B9/2021
England/NEWC-1CD8AAA/2021
England/NEWC-1CD8C77/2021
England/NEWC-1CD8BD4/2021
England/QEUH-1D004D7/2021
England/NEWC-1CDB88F/2021
England/QEUH-1CFF111/2021
England/NEWC-1CD9A5E/2021
England/NEWC-1CDB676/2021
England/QEUH-1D00686/2021
England/NEWC-1CD898F/2021
England/NEWC-1CD8BF2/2021
England/NEWC-1CDD3AA/2021
England/NEWC-1CD8BC5/2021
England/NEWC-1CD8943/2021
England/NEWC-1CDD42F/2021
England/NEWC-1CDD3C8/2021
England/NEWC-1CDD43E/2021
England/NEWC-1CDD410/2021
England/NEWC-1CDD401/2021
England/QEUH-1CFF041/2021
England/NEWC-1CDD3E6/2021
England/NEWC-1CDD559/2021
England/NEWC-1CD8AB9/2021
England/NEWC-1CDBA3E/2021
England/NEWC-1CDD53B/2021
England/NEWC-1CDB7CE/2021
England/NEWC-1CF6B76/2021
England/NEWC-1CDBC0B/2021
England/NEWC-1CDB8BC/2021
England/NEWC-1CDB9F5/2021
England/NEWC-1CDB940/2021
England/NEWC-1CDBC47/2021
England/NEWC-1CDBAC5/2021
England/NEWC-1CDD577/2021
England/NEWC-1CDBC92/2021
England/NEWC-1CDBCA1/2021
England/NEWC-1CDB9E6/2021
England/NEWC-1CDB861/2021
England/NEWC-1CF6CBF/2021
England/NEWC-1CDB764/2021
England/NEWC-1CDB922/2021
England/NEWC-1CDBB77/2021
England/NEWC-1CD8AC8/2021
England/NEWC-1CDD6B0/2021
England/NEWC-1CDD656/2021
England/NEWC-1CDD586/2021
England/NEWC-1CDD3D7/2021
England/NEWC-1CDD3F5/2021
England/NEWC-1CDD665/2021
England/QEUH-1CDDD7F/2021
England/NEWC-1CDD95D/2021
England/ALDP-1D0538A/2021
England/ALDP-1D0533F/2021
England/ALDP-1D05311/2021
England/NEWC-1CDD96C/2021
England/NEWC-1CDD93F/2021
England/BRBR-1D036A1/2021
England/ALDP-1CF80DF/2021
England/ALDP-1CF8215/2021
England/ALDP-1CF8206/2021
England/NEWC-1CDD94E/2021
England/ALDP-1CF8233/2021
England/ALDP-1D05171/2021
England/NEWC-1CDD86F/2021
England/NEWC-1CF69D6/2021
England/ALDP-1CF8224/2021
England/NEWC-1CDD88D/2021
England/ALDP-1CF6842/2021
England/NEWC-1CDBBC2/2021
England/NEWC-1CDC068/2021
England/NEWC-1CDD5E0/2021
England/NEWC-1CDD5D1/2021
England/NEWC-1CDD5FF/2021
England/NEWC-1CDBFD5/2021
England/NEWC-1CDBED8/2021
England/NEWC-1CDC04A/2021
England/ALDP-1D04FD2/2021
England/NEWC-1CF696D/2021
England/NEWC-1CDD61A/2021
England/ALDP-1CF8163/2021
England/NEWC-1CDBCFC/2021
England/ALDP-1CF8181/2021
England/NEWC-1CDBCDE/2021
England/ALDP-1CF80EE/2021
England/NEWC-1CDBD53/2021
England/NEWC-1CDBD44/2021
England/NEWC-1CDBCED/2021
England/NEWC-1CDBDF9/2021
England/ALDP-1CF8321/2021
England/NEWC-1CDBE6F/2021
England/NEWC-1CD8AD7/2021
England/NEWC-1CD8AF5/2021
England/NEWC-1CD8B2F/2021
England/NEWC-1CD8AE6/2021
England/NEWC-1CD8B10/2021
England/ALDP-1CFA9E1/2021
England/NEWC-1CD86C4/2021
England/NEWC-1CD82FD/2021
England/NEWC-1CD866A/2021
England/NEWC-1CD85C7/2021
England/NEWC-1CD85E5/2021
England/NEWC-1CD8284/2021
England/NEWC-1CD83BE/2021
England/NEWC-1CD8275/2021
England/NEWC-1CD857C/2021
Switzerland/TI-EOC-26160680/2021
England/NEWC-1CD81E1/2021
England/NEWC-1CD8248/2021
England/NEWC-1CD630B/2021
England/NEWC-1CD60F5/2021
England/NEWC-1CD61A7/2021
England/NEWC-1CD9B97/2021
England/NEWC-1CD8239/2021
England/NEWC-1CD872B/2021
England/NEWC-1CDBE05/2021
England/NEWC-1CD9A03/2021
England/NEWC-1CD9BB5/2021
England/NEWC-1CD9BF1/2021
England/NEWC-1CD9AD6/2021
England/NEWC-1CD9D19/2021
Switzerland/AG-UZH-IMV-3ba4f6a2/2021
Switzerland/TI-EOC-042_26161100/2021
England/NEWC-1CD9BA6/2021
Switzerland/TI-EOC-26161924/2021
England/NEWC-1CD9C2B/2021
England/NEWC-1CD9C1C/2021
Switzerland/TI-EOC-26160675/2021
Switzerland/TI-EOC-26160678/2021
England/NEWC-1CDB746/2021
England/MILK-1CFC387/2021
England/NEWC-1CD9A8B/2021
England/NEWC-1CD9A21/2021
England/MILK-1CFC3A5/2021
England/NEWC-1CDB737/2021
England/NEWC-1CDB6FE/2021
England/ALDP-1CEA708/2021
England/ALDP-1CEA498/2021
England/ALDP-1CEA6A1/2021
England/ALDP-1CEA44D/2021
England/ALDP-1CEA647/2021
England/NEWC-1CD85F4/2021
England/ALDP-1CE844F/2021
England/NEWC-1CD85B8/2021
England/NEWC-1CD855E/2021
England/NEWC-1CD85D6/2021
England/NEWC-1CD858B/2021
England/NEWC-1CD861F/2021
England/ALDP-1CFACAC/2021
England/NEWC-1CD84F7/2021
England/NEWC-1CD84D9/2021
England/ALDP-1CFAC60/2021
England/NEWC-1CDBCB0/2021
England/NEWC-1CD856D/2021
England/NEWC-1CDBD26/2021
England/NEWC-1CDBD35/2021
England/NEWC-1CDBEE7/2021
England/NEWC-1CD83AF/2021
England/NEWC-1CD8381/2021
England/ALDP-1CFAD6D/2021
England/NEWC-1CDBC83/2021
England/NEWC-1CD848E/2021
England/NEWC-1CD8512/2021
England/NEWC-1CD83DC/2021
England/NEWC-1CD815A/2021
England/NEWC-1CD8187/2021
England/NEWC-1CD81C3/2021
England/NEWC-1CD8178/2021
England/NEWC-1CD854F/2021
England/NEWC-1CD81A5/2021
England/NEWC-1CD63ED/2021
England/NEWC-1CD8354/2021
England/NEWC-1CD8327/2021
England/NEWC-1CD6383/2021
England/NEWC-1CD63B0/2021
England/NEWC-1CD8372/2021
England/NEWC-1CD6329/2021
England/NEWC-1CD8257/2021
England/NEWC-1CD62E0/2021
England/NEWC-1CDBDAE/2021
England/NEWC-1CD60C8/2021
England/NEWC-1CDBDBD/2021
England/NEWC-1CD605F/2021
England/NEWC-1CD6374/2021
England/NEWC-1CD6277/2021
England/NEWC-1CD6013/2021
England/NEWC-1CD6268/2021
England/NEWC-1CD5F62/2021
England/NEWC-1CD613E/2021
England/NEWC-1CD61C5/2021
England/NEWC-1CD5F17/2021
England/NEWC-1CD81D2/2021
England/NEWC-1CD62C2/2021
Switzerland/AG-UZH-IMV-3ba4f825/2021
England/NEWC-1CD849D/2021
Switzerland/TI-EOC-26159463/2021
England/NEWC-1CD608C/2021
Switzerland/SG-UZH-IMV-3ba4fc68/2021
England/MILK-1CD9F22/2021
Switzerland/TI-EOC-26159171/2021
England/BRBR-1CD2A46/2021
England/MILK-1CD70A9/2021
England/ALDP-1CD54AF/2021
England/ALDP-1CEA322/2021
England/NEWC-1CD5E47/2021
England/NEWC-1CDBF5D/2021
England/ALDP-1CEA2DA/2021
England/ALDP-1CEA2BC/2021
England/NEWC-1CD5E38/2021
England/NEWC-1CD820C/2021
England/NEWC-1CDBDDB/2021
England/ALDP-1CE84B8/2021
England/NEWC-1CDC086/2021
England/NEWC-1CDC095/2021
England/ALDP-1CEA401/2021
England/ALDP-1CEA43E/2021
England/NEWC-1CDC0C2/2021
England/ALDP-1CE848B/2021
England/NEWC-1CDBFF3/2021
England/NEWC-1CDC00E/2021
England/NEWC-1CD623B/2021
England/ALDP-1CEA28F/2021
England/ALDP-1CD5515/2021
England/MILK-1CFC518/2021
England/ALDP-1CE83D9/2021
England/ALDP-1CEA207/2021
England/MILK-1CFC554/2021
England/NEWC-1CD5ECF/2021
England/ALDP-1CFA6BD/2021
Switzerland/AG-UZH-IMV-3ba4f6a3/2021
England/ALDP-1CFA51A/2021
England/NEWC-1CDC1CF/2021
England/NEWC-1CDC1DE/2021
England/NEWC-1CD9B6A/2021
England/ALDP-1CEA243/2021
England/NEWC-1CDBC1A/2021
England/NEWC-1CD9D37/2021
England/NEWC-1CDBAB6/2021
England/NEWC-1CDBBB3/2021
England/ALDP-1CFA6AE/2021
England/NEWC-1CD8688/2021
England/NEWC-1CD8697/2021
England/NEWC-1CD86D3/2021
England/NEWC-1CD8600/2021
England/NEWC-1CD86F1/2021
England/NEWC-1CD9915/2021
England/NEWC-1CD8309/2021
England/NEWC-1CD870D/2021
England/NEWC-1CD86A6/2021
England/MILK-1CFA28C/2021
England/ALDP-1CEA5B3/2021
England/MILK-1CE83CA/2021
England/NEWC-1CD864C/2021
England/ALDP-1CEA5C2/2021
England/ALDP-1CEA5A4/2021
England/NEWC-1CDC0B3/2021
England/NEWC-1CD9D28/2021
England/ALDP-1CEA61A/2021
England/ALDP-1CEA674/2021
England/NEWC-1CD86E2/2021
England/NEWC-1CD9906/2021
England/NEWC-1CDC174/2021
England/ALDP-1CEA595/2021
England/NEWC-1CD865B/2021
England/ALDP-1CEA60B/2021
England/NEWC-1CDBEBA/2021
England/NEWC-1CDC165/2021
England/NEWC-1CDBF20/2021
England/NEWC-1CDBDCC/2021
England/NEWC-1CD863D/2021
England/NEWC-1CD9D46/2021
England/NEWC-1CDBF8A/2021
England/NEWC-1CD8266/2021
England/NEWC-1CDBE32/2021
England/NEWC-1CDBF99/2021
England/MILK-1CE7FA9/2021
England/MILK-1CE9648/2021
England/NEWC-1CDC03B/2021
England/MILK-1CE81A2/2021
England/QEUH-1CE90B3/2021
England/NEWC-1CDBE41/2021
England/ALDP-1CEA6DE/2021
England/NEWC-1CDBE9C/2021
England/NEWC-1CDC0FF/2021
England/NEWC-1CDC02C/2021
England/ALDP-1CEA5FF/2021
England/NEWC-1CDB6EF/2021
England/ALDP-1CEA586/2021
England/NEWC-1CD9E25/2021
England/NEWC-1CD9E61/2021
England/NEWC-1CD9DCE/2021
England/NEWC-1CD9E8F/2021
England/ALDP-1CEA51D/2021
England/ALDP-1CEA4D4/2021
England/NEWC-1CD9E34/2021
England/NEWC-1CD9DBF/2021
England/QEUH-1CE8F99/2021
England/NEWC-1CD9EAD/2021
England/NEWC-1CD9E43/2021
England/ALDP-1CEA5D1/2021
England/NEWC-1CD9E07/2021
England/ALDP-1CEA6FC/2021
England/ALDP-1CEA6ED/2021
England/NEWC-1CD9DDD/2021
England/ALDP-1CEA568/2021
England/NEWC-1CDBF3F/2021
England/ALDP-1CFAD30/2021
England/ALDP-1CE8807/2021
England/ALDP-1CFAE2E/2021
England/ALDP-1CEA182/2021
England/ALDP-1CE897D/2021
England/ALDP-1CE87BF/2021
England/ALDP-1CD6CD3/2021
England/ALDP-1CE896E/2021
England/NEWC-1CD617A/2021
England/NEWC-1CD6286/2021
England/NEWC-1CD99D9/2021
England/NEWC-1CD84E8/2021
England/NEWC-1CD84AC/2021
England/NEWC-1CD9DFB/2021
England/NEWC-1CD9DEC/2021
England/NEWC-1CD9E16/2021
England/NEWC-1CD9D91/2021
England/ALDP-1CFAEB5/2021
England/MILK-1CFC18D/2021
England/NEWC-1CD84BB/2021
England/NEWC-1CD8415/2021
England/ALDP-1CEA577/2021
England/NEWC-1CD83FA/2021
England/NEWC-1CD8530/2021
England/NEWC-1CD84CA/2021
England/NEWC-1CD81B4/2021
England/NEWC-1CD8390/2021
England/NEWC-1CD8169/2021
England/NEWC-1CD5F80/2021
England/NEWC-1CD8503/2021
England/NEWC-1CD6295/2021
England/NEWC-1CD82B1/2021
England/NEWC-1CD62B3/2021
England/NEWC-1CD83CD/2021
England/NEWC-1CD822A/2021
England/NEWC-1CD8363/2021
England/NEWC-1CD8336/2021
England/NEWC-1CD6338/2021
England/NEWC-1CD8345/2021
England/BRBR-1CD2C13/2021
England/NEWC-1CD622C/2021
England/ALDP-1CEA638/2021
England/NEWC-1CD5F71/2021
England/NEWC-1CD6365/2021
England/NEWC-1CD606E/2021
England/NEWC-1CD5F35/2021
England/NEWC-1CD6110/2021
England/NEWC-1CD6198/2021
England/NEWC-1CD60AA/2021
England/NEWC-1CD6392/2021
England/ALDP-1CEA692/2021
England/NEWC-1CD60B9/2021
England/ALDP-1CEA656/2021
England/MILK-1CDB0D2/2021
England/NEWC-1CD5FDB/2021
England/NEWC-1CD9AB8/2021
England/NEWC-1CD9BE2/2021
England/ALDP-1CEA683/2021
England/ALDP-1CFA9F0/2021
England/NEWC-1CD63CF/2021
England/NEWC-1CDBCCF/2021
England/ALDP-1CEA1FB/2021
England/ALDP-1CEA629/2021
England/ALDP-1CEA1EC/2021
England/NEWC-1CDBC56/2021
England/NEWC-1CDBC38/2021
England/ALDP-1CEA216/2021
England/MILK-1CFC651/2021
England/ALDP-1CEA155/2021
England/ALDP-1CEA173/2021
England/ALDP-1CEA1DD/2021
England/ALDP-1CEA191/2021
England/NEWC-1CD83EB/2021
England/NEWC-1CD98FA/2021
England/NEWC-1CDB7A0/2021
England/NEWC-1CD8451/2021
England/NEWC-1CD8442/2021
England/ALDP-1CEA1A0/2021
England/NEWC-1CD8460/2021
England/NEWC-1CD86B5/2021
England/NEWC-1CD8424/2021
England/NEWC-1CD8406/2021
England/NEWC-1CD9B4C/2021
England/NEWC-1CDB7BF/2021
England/NEWC-1CDB7DD/2021
England/NEWC-1CDB834/2021
England/ALDP-1CEA4F2/2021
England/ALDP-1CEA38C/2021
England/ALDP-1CEA313/2021
England/ALDP-1CEA35F/2021
England/ALDP-1CEA39B/2021
England/ALDP-1CEA3B9/2021
England/ALDP-1CEA252/2021
England/ALDP-1CEA50E/2021
England/ALDP-1CEA304/2021
England/NEWC-1CDB870/2021
England/NEWC-1CD98DC/2021
England/ALDP-1CEA2CB/2021
England/NEWC-1CD862E/2021
England/NEWC-1CDB8DA/2021
England/NEWC-1CDB9B9/2021
England/ALDP-1CEA340/2021
England/NEWC-1CDB95F/2021
England/NEWC-1CDB98C/2021
England/ALDP-1CEA42F/2021
England/NEWC-1CD9960/2021
England/ALDP-1CEA3E6/2021
England/ALDP-1CEA331/2021
England/ALDP-1CEA4C5/2021
England/ALDP-1CEA489/2021
England/ALDP-1CEA4E3/2021
England/ALDP-1CEA37D/2021
England/ALDP-1CE87CE/2021
England/ALDP-1CE88CB/2021
England/NEWC-1CD99AC/2021
England/ALDP-1CE88F8/2021
England/ALDP-1CE8667/2021
England/ALDP-1CE87DD/2021
England/ALDP-1CE8694/2021
England/NEWC-1CDBC29/2021
England/ALDP-1CE8773/2021
England/NEWC-1CDBA01/2021
England/NEWC-1CD859A/2021
England/NEWC-1CDBBE0/2021
England/NEWC-1CDBAA7/2021
England/NEWC-1CDB96E/2021
England/ALDP-1CE8658/2021
England/ALDP-1CE86C1/2021
England/ALDP-1CE86D0/2021
England/ALDP-1CE86B2/2021
England/NEWC-1CD8679/2021
England/ALDP-1CEA261/2021
England/ALDP-1CE8588/2021
England/NEWC-1CDBA89/2021
England/NEWC-1CD998E/2021
England/ALDP-1CE852E/2021
England/QEUH-1CE952D/2021
England/MILK-1CFC42A/2021
England/ALDP-1CE855B/2021
England/ALDP-1CE8913/2021
England/ALDP-1CE85C4/2021
England/ALDP-1CE83F7/2021
England/QEUH-1CE946C/2021
England/QEUH-1CE947B/2021
England/NEWC-1CD9C3A/2021
England/NEWC-1CD5E65/2021
England/NEWC-1CD5FF9/2021
England/ALDP-1CFA996/2021
England/NEWC-1CDBD08/2021
England/NEWC-1CD9CA3/2021
England/NEWC-1CD9C67/2021
England/QEUH-1CE91DE/2021
England/QEUH-1CE7CFD/2021
England/NEWC-1CD9D0A/2021
England/QEUH-1CE7D72/2021
England/MILK-1CE9860/2021
England/QEUH-1CE7D63/2021
England/QEUH-1CE7CEE/2021
England/QEUH-1CE7B69/2021
England/QEUH-1CE7BD2/2021
England/QEUH-1CE7BA5/2021
England/QEUH-1CE7CC0/2021
England/QEUH-1CE94B7/2021
England/QEUH-1CE7B87/2021
England/QEUH-1CE7C1B/2021
England/QEUH-1CE7C2A/2021
England/QEUH-1CE7A4E/2021
England/QEUH-1CE904A/2021
England/QEUH-1CE7A99/2021
England/QEUH-1CE7DBE/2021
England/QEUH-1CE7DDC/2021
England/QEUH-1CE7D09/2021
England/QEUH-1CE7352/2021
England/QEUH-1CE75C5/2021
England/QEUH-1CE72BF/2021
England/NEWC-1CE0702/2021
England/ALDP-1CE854C/2021
England/ALDP-1CE898C/2021
England/ALDP-1CE8685/2021
England/ALDP-1CE89AA/2021
England/ALDP-1CE899B/2021
England/ALDP-1CE87FB/2021
England/QEUH-1CE7853/2021
England/ALDP-1CE8940/2021
England/QEUH-1CE7835/2021
England/ALDP-1CE86A3/2021
England/QEUH-1CE78DB/2021
England/QEUH-1CE798D/2021
England/QEUH-1CE7817/2021
England/QEUH-1CE78EA/2021
England/QEUH-1CE79BA/2021
England/QEUH-1CE796F/2021
England/NEWC-1CE040B/2021
England/NEWC-1CE02B6/2021
England/QEUH-1CE7D81/2021
England/QEUH-1CE7DAF/2021
England/QEUH-1CE7CB1/2021
England/QEUH-1CE7D45/2021
England/QEUH-1CE799C/2021
England/QEUH-1CE7CDF/2021
England/QEUH-1CE7D36/2021
England/QEUH-1CE78F9/2021
England/NEWC-1CE06E7/2021
England/NEWC-1CE05F9/2021
Wales/ALDP-1CEF7F4/2021
England/NEWC-1CE0492/2021
England/NEWC-1CE07C6/2021
England/ALDP-1CE8500/2021
England/ALDP-1CE8834/2021
England/ALDP-1CE8676/2021
England/ALDP-1CE8430/2021
England/ALDP-1CE8403/2021
England/ALDP-1CE87EC/2021
England/ALDP-1CE8649/2021
England/QEUH-1CE73AD/2021
England/ALDP-1CE8421/2021
England/QEUH-1CE7C66/2021
England/QEUH-1CE7A11/2021
England/ALDP-1CE8412/2021
England/QEUH-1CE78AE/2021
England/MILK-1CE8193/2021
England/ALDP-1CE8843/2021
England/QEUH-1CE7C57/2021
England/ALDP-1CE83E8/2021
England/NEWC-1CE031D/2021
Scotland/QEUH-1CE7B0F/2021
England/NEWC-1CE07E4/2021
England/ALDP-1CE84E5/2021
Wales/ALDP-1CF081B/2021
England/QEUH-1CE7C48/2021
England/QEUH-1CE764A/2021
England/QEUH-1CE74C8/2021
England/QEUH-1CE7B5A/2021
Switzerland/TI-EOC-26159439/2021
Switzerland/TI-EOC-26159556/2021
England/ALDP-1CE88BC/2021
Switzerland/TI-EOC-26159494/2021
England/ALDP-1CE8870/2021
England/QEUH-1CE7AF3/2021
England/ALDP-1CE87A0/2021
England/NEWC-1CE0386/2021
England/NEWC-1CE02A7/2021
England/QEUH-1CE7316/2021
England/QEUH-1CE7282/2021
England/QEUH-1CE7AC6/2021
England/QEUH-1CE747D/2021
England/QEUH-1CE74E6/2021
England/QEUH-1CE7844/2021
England/QEUH-1CE78CC/2021
England/QEUH-1CE7923/2021
England/QEUH-1CE7914/2021
England/QEUH-1CE7A5D/2021
England/QEUH-1CE789F/2021
England/QEUH-1CE79D8/2021
England/QEUH-1CE7510/2021
England/QEUH-1CE7413/2021
England/QEUH-1CE7A3F/2021
England/QEUH-1CE7783/2021
England/QEUH-1CE7AD5/2021
England/QEUH-1CE7826/2021
England/QEUH-1CE7B4B/2021
England/QEUH-1CE77DE/2021
England/QEUH-1CE7A8A/2021
England/QEUH-1CE79C9/2021
England/QEUH-1CE7932/2021
England/QEUH-1CE79F6/2021
England/QEUH-1CE7B2D/2021
England/QEUH-1CE7A7B/2021
England/QEUH-1CE7B3C/2021
England/NEWC-1CE068D/2021
England/NEWC-1CE074E/2021
England/QEUH-1CE79AB/2021
England/BRBR-1D50177/2021
England/BRBR-1D500C5/2021
England/BRBR-1D4FD68/2021
England/BRBR-1D501A4/2021
England/BRBR-1D36F04/2021
England/BRBR-1D4FF53/2021
England/MILK-1D3026B/2021
England/MILK-1D3165F/2021
England/MILK-1D2DA78/2021
England/ALDP-1D185CA/2021
England/QEUH-1D3AE4F/2021
England/ALDP-1D0F8CD/2021
England/ALDP-1D10A3C/2021
England/ALDP-1D10F79/2021
Switzerland/ZH-UZH-IMV-3ba4f50c/2021
Switzerland/SG-UZH-IMV-3ba4f50a/2021
England/ALDP-1D24ADB/2021
England/ALDP-1D044F1/2021
England/QEUH-1D0BD2C/2021
England/ALDP-1D10B39/2021
England/ALDP-1D2284C/2021
Switzerland/SG-UZH-IMV-3ba4f507/2021
Scotland/QEUH-1D11FD2/2021
Switzerland/SG-UZH-IMV-3ba4eedb/2021
England/ALDP-1D22879/2021
England/ALDP-1D22949/2021
Switzerland/SG-UZH-IMV-3ba4f375/2021
Scotland/QEUH-1D0C936/2021
Switzerland/ZH-UZH-IMV-3ba4ed18/2021
England/MILK-1D23E49/2021
England/ALDP-1D22509/2021
Scotland/QEUH-1D0BAAD/2021
England/ALDP-1D227F4/2021
Switzerland/AG-UZH-IMV-3ba4ece7/2021
Switzerland/ZH-UZH-IMV-3ba4ece6/2021
England/ALDP-1D1E281/2021
Switzerland/ZH-UZH-IMV-3ba4ed0b/2021
Switzerland/BE-IFIK-2468-1272/2021
England/ALDP-1D27FAC/2021
Switzerland/ZH-UZH-IMV-3ba4ed0f/2021
Switzerland/ZH-UZH-IMV-3ba4ed07/2021
Switzerland/SO-IFIK-2481-6511/2021
Switzerland/ZH-UZH-IMV-3ba4ed11/2021
Scotland/QEUH-1CE7273/2021
Scotland/QEUH-1CF7E30/2021
England/ALDP-1CEA6B0/2021
Scotland/QEUH-1CE7264/2021
Scotland/QEUH-1CE611D/2021
England/ALDP-1CE895F/2021
England/ALDP-1CEA1BF/2021
England/ALDP-1CEA52C/2021
Scotland/QEUH-1CE7A6C/2021
Scotland/QEUH-1CE7941/2021
Scotland/QEUH-1CE76E0/2021
England/ALDP-1D48B1A/2021
Scotland/QEUH-1CE7255/2021
Scotland/QEUH-1CFF023/2021
Scotland/QEUH-1CE78BD/2021
Scotland/QEUH-1CF8066/2021
Scotland/QEUH-1CF7D06/2021
Scotland/QEUH-1D005F2/2021
Scotland/QEUH-1CE7862/2021
Scotland/QEUH-1D001B2/2021
Scotland/QEUH-1D005C5/2021
Scotland/QEUH-1CE7370/2021
Scotland/QEUH-1CE73CB/2021
Scotland/QEUH-1CE73F8/2021
Scotland/QEUH-1CE9235/2021
Scotland/QEUH-1CE7DEB/2021
England/ALDP-1CE85D3/2021
Scotland/QEUH-1CE9305/2021
Scotland/QEUH-1CE7DCD/2021
Scotland/QEUH-1CE7A02/2021
Scotland/QEUH-1CE77ED/2021
Scotland/QEUH-1CF76A1/2021
Scotland/QEUH-1CE7BF0/2021
Scotland/QEUH-1CE75E3/2021
Scotland/QEUH-1CE770B/2021
Scotland/QEUH-1CE7765/2021
Scotland/QEUH-1CE79E7/2021
Scotland/QEUH-1CE7905/2021
Scotland/QEUH-1CE7BB4/2021
Scotland/QEUH-1CE7950/2021
Scotland/QEUH-1CE7A20/2021
Scotland/QEUH-1CE771A/2021
Scotland/QEUH-1CE7686/2021
Scotland/QEUH-1CE7BC3/2021
Scotland/QEUH-1CE76A4/2021
Scotland/QEUH-1CE7871/2021
Scotland/QEUH-1CE76FF/2021
Scotland/QEUH-1CE797E/2021
Scotland/QEUH-1CE7668/2021
Scotland/QEUH-1CE75A7/2021
Scotland/QEUH-1CE745F/2021
Scotland/QEUH-1CE753E/2021
Scotland/QEUH-1CE7589/2021
Scotland/QEUH-1CE7501/2021
Scotland/QEUH-1D086E8/2021
Scotland/QEUH-1D087D6/2021
Scotland/QEUH-1D08572/2021
Scotland/QEUH-1CE74F5/2021
Scotland/QEUH-1CE7CA2/2021
Scotland/QEUH-1CE749B/2021
Scotland/QEUH-1CE7598/2021
Scotland/QEUH-1D0690F/2021
Scotland/QEUH-1D068F3/2021
Scotland/QEUH-1D06A57/2021
England/ALDP-1CE8764/2021
Scotland/QEUH-1CE77FC/2021
England/QEUH-1DC33B5/2021
England/ALDP-1CE849A/2021
England/ALDP-1D2F01A/2021
Wales/ALDP-1CF80B1/2021
England/ALDP-1D2854F/2021
Wales/ALDP-1CEA3F5/2021
Wales/ALDP-1CEA5E0/2021
England/BRBR-1D321C6/2021
Wales/ALDP-1CF8549/2021
Wales/ALDP-1CF988B/2021
Switzerland/un-HUG-35185569/2021
England/MILK-1D6BC4B/2021
England/ALDP-1D2EDBA/2021
Switzerland/GE-HUG-35180470/2021
Switzerland/GE-HUG-35183627/2021
Switzerland/GE-HUG-35180435/2021
Switzerland/GE-HUG-35187016/2021
Switzerland/GE-HUG-35186433/2021
Switzerland/GE-HUG-35180479/2021
Switzerland/GE-HUG-35179965/2021
Switzerland/un-HUG-35186784/2021
Switzerland/GE-HUG-35180052/2021
Switzerland/GE-HUG-35180476/2021
Switzerland/GE-HUG-35177661/2021
Switzerland/GE-HUG-35188393/2021
Switzerland/NE-HUG-35179097/2021
Switzerland/GE-HUG-35179780/2021
Switzerland/BE-ETHZ-33902318/2021
Switzerland/BE-ETHZ-33902272/2021
Switzerland/GE-HUG-35180884/2021
Switzerland/SO-ETHZ-33900649/2021
Wales/ALDP-1CEA146/2021
Scotland/QEUH-1D06ADF/2021
Switzerland/BE-ETHZ-33902311/2021
Switzerland/SO-ETHZ-33900612/2021
Switzerland/TI-EOC-26161837/2021
Switzerland/SO-ETHZ-33901141/2021
Switzerland/SO-ETHZ-33896077/2021
Switzerland/SG-ETHZ-33892445/2021
Switzerland/GR-Risch-2183010853/2021
Switzerland/VS-ICH-2210859745/2021
Switzerland/BE-Risch-2183004639/2021
Switzerland/VS-ICH-2210859685/2021
Switzerland/VS-ICH-2210860592/2021
Switzerland/GR-Risch-2183010838/2021
Switzerland/VS-ICH-2210860545/2021
Switzerland/VS-ICH-2210860468/2021
Switzerland/VS-ICH-2210859926/2021
Switzerland/VS-ICH-2210861424/2021
Switzerland/BE-Risch-2183004616/2021
Switzerland/VS-ICH-2210860413/2021
Switzerland/VS-ICH-2210859742/2021
Switzerland/VS-ICH-2210860426/2021
Switzerland/VS-ICH-2210860696/2021
Switzerland/VS-ICH-2210859012/2021
Switzerland/BE-Risch-2183004627/2021
Switzerland/VS-ICH-2210860414/2021
Switzerland/SG-UZH-IMV-3ba4fd4e/2021
Switzerland/BE-SRO-500002_7173/2021
Switzerland/BE-SRO-210827_0075/2021
Switzerland/BE-SRO-500002_7206/2021
Switzerland/BE-SRO-500002_7129/2021
Switzerland/BE-SRO-500002_7217/2021
Switzerland/AG-ETHZ-33892887/2021
Switzerland/AG-ETHZ-33898565/2021
Switzerland/AG-ETHZ-33893015/2021
Switzerland/BE-SRO-500002_7253/2021
Switzerland/BE-SRO-500002_7118/2021
Switzerland/GR-ETHZ-33894527/2021
Switzerland/AG-ETHZ-33893779/2021
Switzerland/GR-ETHZ-33894543/2021
Switzerland/SO-ETHZ-33901199/2021
Switzerland/SO-ETHZ-33902217/2021
Switzerland/SO-ETHZ-33901903/2021
Switzerland/BE-ETHZ-33890612/2021
Switzerland/AG-ETHZ-33872377/2021
Switzerland/SO-ETHZ-33899849/2021
Switzerland/AG-ETHZ-33890491/2021
Switzerland/SO-ETHZ-33896045/2021
Switzerland/AG-ETHZ-33897924/2021
Switzerland/SO-ETHZ-33900575/2021
Switzerland/GE-HUG-35290497/2021
Switzerland/BS-UHB-43019396/2021
Switzerland/VD-CHUV-GEN6929/2021
Switzerland/BS-UHB-43020148/2021
Switzerland/BS-UHB-43020189/2021
Switzerland/BS-UHB-43019472/2021
Switzerland/LU-UHB-43018943/2021
Switzerland/AG-UHB-43019152/2021
Switzerland/LU-UHB-43018941/2021
Switzerland/JU-UHB-43027998/2021
Switzerland/BS-UHB-43020357/2021
Switzerland/LU-UHB-43018938/2021
Switzerland/LU-UHB-43018937/2021
Switzerland/BE-UHB-43028003/2021
Switzerland/BS-UHB-43019132/2021
Switzerland/BS-UHB-43019706/2021
Switzerland/BS-UHB-43020360/2021
Switzerland/BS-UHB-65304874/2021
Switzerland/JU-UHB-43028011/2021
Switzerland/SG-UZH-IMV-3ba50649/2021
Switzerland/LU-UHB-43018936/2021
Switzerland/JU-UHB-43028010/2021
Switzerland/LU-UHB-43018933/2021
Switzerland/JU-UHB-43028001/2021
Switzerland/BS-UHB-43020107/2021
Switzerland/JU-UHB-43028008/2021
Switzerland/GE-HUG-35290476/2021
Switzerland/JU-UHB-43027996/2021
Switzerland/JU-UHB-43028002/2021
Switzerland/BS-UHB-43020145/2021
Switzerland/AG-UHB-65304817/2021
Switzerland/GE-HUG-35330795/2021
Switzerland/LU-DIA-011424148301/2021
Switzerland/GE-DIA-011423618401/2021
Switzerland/GE-HUG-35330833/2021
Switzerland/GE-DIA-161342588701/2021
Switzerland/GE-DIA-011423675501/2021
Switzerland/GE-DIA-161342587701/2021
Switzerland/GE-DIA-161342587101/2021
Switzerland/GE-DIA-011423679401/2021
Switzerland/GE-DIA-011423639301/2021
Switzerland/GE-DIA-011423650501/2021
Switzerland/GE-DIA-011423686201/2021
Switzerland/GE-DIA-011423646701/2021
Switzerland/GE-DIA-011423623501/2021
Switzerland/GE-DIA-011423658701/2021
Switzerland/GE-DIA-161342584501/2021
Switzerland/GE-DIA-011423642901/2021
Switzerland/GE-DIA-161342585301/2021
Switzerland/GE-DIA-161342589201/2021
Switzerland/GE-DIA-161342586701/2021
Switzerland/VD-DIA-021474198301/2021
Switzerland/GE-DIA-161342586901/2021
Switzerland/GE-DIA-161342592801/2021
Switzerland/GE-DIA-161342586301/2021
Switzerland/GE-DIA-011423669801/2021
Switzerland/GE-DIA-011423674101/2021
Switzerland/GE-DIA-011423659301/2021
Switzerland/GE-DIA-161342584901/2021
Switzerland/GE-DIA-011423668801/2021
Switzerland/TI-SYNLAB-LB21342639/2021
Switzerland/TI-SYNLAB-LB21342689/2021
Switzerland/TI-SYNLAB-LB21342624/2021
Switzerland/TI-SYNLAB-LB21342941/2021
Switzerland/TI-SYNLAB-LB21342916/2021
Switzerland/TI-SYNLAB-LB21342750/2021
Switzerland/TI-SYNLAB-LB21342790/2021
Switzerland/SG-Risch-2190401096/2021
Switzerland/SG-Risch-2190806841/2021
Switzerland/AG-Risch-2190806870/2021
Switzerland/SG-Risch-2191302492/2021
USA/MA-CDCBI-CRSP_2ETZHTNRTUYIERH6/2021
USA/MA-CDCBI-CRSP_3HSBY5ANLE27IECQ/2021
USA/MA-CDCBI-CRSP_3IUMEVKVHR355CB4/2021
USA/MA-CDCBI-CRSP_4F4QJR36IUS5ERAC/2021
USA/MA-CDCBI-CRSP_3SLR2SK2IFPRCYGV/2021
USA/MA-CDCBI-CRSP_62LWZQZJXPKMLOE7/2021
USA/MA-CDCBI-CRSP_4BV7QPAPNO576Z54/2021
USA/MA-CDCBI-CRSP_4RA6GHWP2VUT3WTM/2021
USA/MA-CDCBI-CRSP_6F7OU5AFGHGSRYCU/2021
USA/MA-CDCBI-CRSP_67UU3M5T5UKWUVJ7/2021
USA/MA-CDCBI-CRSP_3QTZTAJKZCWNIIDI/2021
USA/MA-CDCBI-CRSP_5AAO5B7TTJP2HNIP/2021
USA/MA-CDCBI-CRSP_77RYHKSWMYBXUVGT/2021
USA/MA-CDCBI-CRSP_5CVO6XO2KXF7RMG3/2021
USA/MA-CDCBI-CRSP_3SH4YULL4HSDK3NW/2021
USA/MA-CDCBI-CRSP_7IOY7R45OZUR337L/2021
USA/MA-CDCBI-CRSP_7RYMJGEYQB6SDPR7/2021
USA/MA-CDCBI-CRSP_6WXATRHVZM4KJGB3/2021
USA/MA-CDCBI-CRSP_BHALYDBKGCJYKR23/2021
USA/MA-CDCBI-CRSP_A7OIQC7TVGZLRCWI/2021
USA/MA-CDCBI-CRSP_BEL3PZXGXAAPWK2V/2021
USA/MA-CDCBI-CRSP_BK25RGO5VVF7VW7O/2021
USA/MA-CDCBI-CRSP_BWLQZUZI6IA46XV6/2021
USA/MA-CDCBI-CRSP_7SHY5RSRS52PARZ4/2021
USA/MA-CDCBI-CRSP_BVWZDHW7RIXGTQIN/2021
USA/MA-CDCBI-CRSP_C7FCM5J7UAQFSBJA/2021
USA/MA-CDCBI-CRSP_C5RAZLHILTM3QLXU/2021
USA/MA-CDCBI-CRSP_CMMGQM4AZLDOUI6K/2021
USA/MA-CDCBI-CRSP_DGHF56B5CFRB5JD4/2021
USA/MA-CDCBI-CRSP_DGSC226TTEWJM4WB/2021
USA/MA-CDCBI-CRSP_BSRHULD54QI3UIXF/2021
USA/MA-CDCBI-CRSP_C3TMEBBRS6TGQBG2/2021
USA/MA-CDCBI-CRSP_DKRMSX5LQYVCDM5O/2021
USA/MA-CDCBI-CRSP_DIOCNVQU6TFGLJJH/2021
USA/MA-CDCBI-CRSP_DLUINWVOMVRXTJGQ/2021
USA/MA-CDCBI-CRSP_E6XBWX3LP564JM55/2021
USA/MA-CDCBI-CRSP_EG7AV7UMORKPDWOJ/2021
USA/MA-CDCBI-CRSP_DHCXU47TCUPA67AZ/2021
USA/MA-CDCBI-CRSP_ETHKRSKX2OG5JKBV/2021
USA/MA-CDCBI-CRSP_EMU3FJPTLTUMWP77/2021
USA/MA-CDCBI-CRSP_DMLVZVB2LQWLH7KB/2021
USA/MA-CDCBI-CRSP_F5M2JNPCXWE4TDVY/2021
USA/MA-CDCBI-CRSP_ES2NVRNHH4Y6YCVP/2021
USA/MA-CDCBI-CRSP_FWJKUVNJJ2PMW2V4/2021
USA/MA-CDCBI-CRSP_FAKXVTYA44QG45RD/2021
USA/MA-CDCBI-CRSP_G5RJYHFWXPCDLWIQ/2021
USA/MA-CDCBI-CRSP_GJMXR6N5WWM6ND7W/2021
USA/MA-CDCBI-CRSP_H274RP3X5R5RRM6N/2021
USA/MA-CDCBI-CRSP_GTMXQD7PMEPALQKX/2021
USA/MA-CDCBI-CRSP_HO5VERLU34GDAX2N/2021
USA/MA-CDCBI-CRSP_HH6RNEHRBWMFH3LZ/2021
USA/MA-CDCBI-CRSP_HW5HGKM26CVQDS2I/2021
USA/MA-CDCBI-CRSP_HSXULH6KUHZXWGUR/2021
USA/MA-CDCBI-CRSP_I6HNRFDC5BQB7LOF/2021
USA/MA-CDCBI-CRSP_IDOWOHGHN6BK5N4A/2021
USA/MA-CDCBI-CRSP_IIPJNQXLF5PMCIQR/2021
USA/MA-CDCBI-CRSP_IQXIKK2LLJIXFXXW/2021
USA/MA-CDCBI-CRSP_JS2OJXCKMQZK74Q2/2021
USA/MA-CDCBI-CRSP_JIKQEVM7UJERBBZG/2021
USA/MA-CDCBI-CRSP_J74FV4IB2ICE2ODU/2021
USA/MA-CDCBI-CRSP_I7RP5ANUGX737N2A/2021
USA/MA-CDCBI-CRSP_KLSQ5IHYHIXK5IXN/2021
USA/MA-CDCBI-CRSP_K2SKP3SZSBDDVQTJ/2021
USA/MA-CDCBI-CRSP_L52SSLUUCXKON33N/2021
USA/MA-CDCBI-CRSP_KNASENLTN6QPIQNR/2021
USA/MA-CDCBI-CRSP_KWSZKIQQ2CGLET4B/2021
USA/MA-CDCBI-CRSP_KPEOSXDSCCB5UQCX/2021
USA/MA-CDCBI-CRSP_LZKRRDTA6XQUJGGO/2021
USA/MA-CDCBI-CRSP_MNSBDRKQF3EFRDQX/2021
USA/MA-CDCBI-CRSP_NCCU77KY3DK6MGHK/2021
USA/MA-CDCBI-CRSP_NLV7UCL4Z7EBZQQJ/2021
USA/MA-CDCBI-CRSP_OTZLFD6AS2N2ZVUF/2021
USA/MA-CDCBI-CRSP_OZD2XZ673QJCDFPM/2021
USA/MA-CDCBI-CRSP_OZWKIN75ZOWHXQJ3/2021
USA/MA-CDCBI-CRSP_PHF3HP6LNK6I3XMX/2021
USA/MA-CDCBI-CRSP_P32JGE3IJ5WOAB6P/2021
USA/MA-CDCBI-CRSP_NY5BU4WTO2ZTJLCW/2021
USA/MA-CDCBI-CRSP_PSXFD4TFBW4QYX35/2021
USA/MA-CDCBI-CRSP_Q47KXCSWVLBUF4I4/2021
USA/MA-CDCBI-CRSP_QK66EO7SMYZJL2FI/2021
USA/MA-CDCBI-CRSP_Q53T6LTEX5ZXWZT5/2021
USA/MA-CDCBI-CRSP_RPVGVBCV3LG2MZBY/2021
USA/MA-CDCBI-CRSP_RNBFT2ZWTW5JG3SN/2021
USA/MA-CDCBI-CRSP_QSFA33UDRXNQW6TR/2021
USA/MA-CDCBI-CRSP_SHVCJTV7PDXUZLM4/2021
USA/MA-CDCBI-CRSP_RSNE55TEDLRCNEWQ/2021
USA/MA-CDCBI-CRSP_S35TSBOVEP7H7ZD2/2021
USA/MA-CDCBI-CRSP_RPGMRKLD3F3QDY4A/2021
USA/MA-CDCBI-CRSP_SLV7NGNEMXHAKNAF/2021
USA/MA-CDCBI-CRSP_SOHVBAPFMHMKVBLR/2021
USA/MA-CDCBI-CRSP_SJYVQLOB2MTLLJ2U/2021
USA/MA-CDCBI-CRSP_SMZGKSW6OEW6UGRU/2021
USA/MA-CDCBI-CRSP_SXAJBNSGSBSXG33W/2021
USA/MA-CDCBI-CRSP_TH6YDMGZRJC3DYMD/2021
USA/MA-CDCBI-CRSP_SYNXBK6SGWG6FJPI/2021
USA/MA-CDCBI-CRSP_TWSBTN2ZVVHSNIHC/2021
USA/MA-CDCBI-CRSP_TGQ66ZPOGSRWGMIT/2021
USA/MA-CDCBI-CRSP_TWRCGKXOOZU34NBY/2021
USA/MA-CDCBI-CRSP_UZGYBUOUDC5TMBRC/2021
USA/MA-CDCBI-CRSP_U3P7BW7USGHGWEHC/2021
USA/MA-CDCBI-CRSP_UAXL4HZAYEMY7QTW/2021
USA/MA-CDCBI-CRSP_VRFLZFN7TNI6LK2M/2021
USA/MA-CDCBI-CRSP_VCMBE56ARJ6VNQEH/2021
USA/MA-CDCBI-CRSP_VDDEBYUHR6BEWPXI/2021
USA/MA-CDCBI-CRSP_VRYRHWZQUYESZF7O/2021
USA/MA-CDCBI-CRSP_VIFAXBIK6Q2ER7XO/2021
USA/MA-CDCBI-CRSP_WO22DSRR3SIV2YWC/2021
USA/MA-CDCBI-CRSP_YBKNPXDFVPNGOD6L/2021
USA/MA-CDCBI-CRSP_YKPIM7BNXUOYUPZG/2021
USA/MA-CDCBI-CRSP_X73YSQDB36GDFMRX/2021
USA/MA-CDCBI-CRSP_ZOZPH7VQN4AUTCQB/2021
USA/NH-CDCBI-CRSP_4PWG4CPQDER7XLCS/2021
USA/MA-CDCBI-CRSP_ZC7ZXNCQ7UOW2L7E/2021
USA/NH-CDCBI-CRSP_EXDN6CGOZOSBSWK3/2021
USA/NH-CDCBI-CRSP_I2KVVW4L6RBLA2E6/2021
USA/NH-CDCBI-CRSP_YJHTJJTD47E7DEJL/2021
USA/VT-CDCBI-CRSP_2QSGJPOZO3Z4YDRG/2021
USA/VT-CDCBI-CRSP_2LV7ABYJBTTIIXWO/2021
USA/VT-CDCBI-CRSP_3MZTZG4YJREXHY75/2021
USA/RI-CDCBI-CRSP_TVO6KXNMTYODVG65/2021
USA/VT-CDCBI-CRSP_5MS3EZGVRCQTD2Z7/2021
USA/VT-CDCBI-CRSP_5I36ZBA3JMKRZQFX/2021
USA/VT-CDCBI-CRSP_6OMW6ORBM732MSG3/2021
USA/VT-CDCBI-CRSP_6R5H5YFFWFAU2IQO/2021
USA/VT-CDCBI-CRSP_AFUZAH5GOUGAQD7M/2021
USA/VT-CDCBI-CRSP_72EQAIQCIZDYRAGI/2021
USA/VT-CDCBI-CRSP_AFFO4NB55YIWLUBP/2021
USA/VT-CDCBI-CRSP_CK63MRNVXIUZTTHI/2021
USA/VT-CDCBI-CRSP_BKBUIVHPQTB7KZFU/2021
USA/VT-CDCBI-CRSP_CC6H55DNTLHLRQHY/2021
USA/VT-CDCBI-CRSP_D4NEO3MGFQMGJ2UV/2021
USA/VT-CDCBI-CRSP_BBCYROT27GECFTB7/2021
USA/VT-CDCBI-CRSP_ERNDW6CXVHEPPQ5P/2021
USA/VT-CDCBI-CRSP_ENRVQI7LFWGMK72X/2021
USA/VT-CDCBI-CRSP_DMHVWT4WHAI3X3UC/2021
USA/VT-CDCBI-CRSP_G53AFXZ7QZ7PFGBS/2021
USA/VT-CDCBI-CRSP_F66GLNGII5D3UXYP/2021
USA/VT-CDCBI-CRSP_HIHYEW2LJGN6LSIK/2021
USA/VT-CDCBI-CRSP_HXWY6VHWLFVNIQKA/2021
USA/VT-CDCBI-CRSP_HG2YQ6TNNEKMM5VU/2021
USA/VT-CDCBI-CRSP_HIYT66FA3HYZEOLQ/2021
USA/VT-CDCBI-CRSP_IN5TPMC4CFWQLWDQ/2021
USA/VT-CDCBI-CRSP_JSBCCPFHBLV3GZB5/2021
USA/VT-CDCBI-CRSP_LR6ZAETWZSJQKUTS/2021
USA/VT-CDCBI-CRSP_LD5NLUUIN37OJJ2S/2021
USA/VT-CDCBI-CRSP_LQ3QRRPVDG7DXA6K/2021
USA/VT-CDCBI-CRSP_JID23Q7THDALVJKM/2021
USA/VT-CDCBI-CRSP_N2I6AW2DJUSNFVU6/2021
USA/VT-CDCBI-CRSP_NM7YA7TQXPDIMKER/2021
USA/VT-CDCBI-CRSP_PKR5A63OU6UG3SB3/2021
USA/VT-CDCBI-CRSP_OMWT5V3VM5V4PWKI/2021
USA/VT-CDCBI-CRSP_SRYCTOZA7IWH4K3U/2021
USA/VT-CDCBI-CRSP_QHA3E32YME223CPC/2021
USA/VT-CDCBI-CRSP_STKR6YRM7ENEVKX5/2021
USA/VT-CDCBI-CRSP_OSXORKPW4SAUE25P/2021
USA/VT-CDCBI-CRSP_T2XZWPRKD5NQA2BL/2021
USA/VT-CDCBI-CRSP_TEUFIDPOJROZ5XQU/2021
USA/VT-CDCBI-CRSP_U6ZAOU3IX2IA5ONN/2021
USA/VT-CDCBI-CRSP_Y5ICATEOOXTIHFM6/2021
USA/VT-CDCBI-CRSP_ULDIWIPNNMN2P2I4/2021
USA/VT-CDCBI-CRSP_VF27SRR2LMNTMNU5/2021
USA/VT-CDCBI-CRSP_YNOKPCVV7MVDELPT/2021
USA/VT-CDCBI-CRSP_YXTXWUV4WSGTQK5S/2021
USA/VT-CDCBI-CRSP_YMJ4JIY55US2RHLJ/2021
USA/VT-CDCBI-CRSP_TLO4YI662XDE7IBB/2021
USA/VT-CDCBI-CRSP_XCCVXEN74ZUJJVM6/2021
USA/CT-CDCBI-CRSP_3T2BH6VG44KOWSAD/2021
USA/CT-CDCBI-CRSP_5YWNCI5QYYPYBJOY/2021
USA/CT-CDCBI-CRSP_VTLVPQM2Q3ZXQF37/2021
USA/CT-CDCBI-CRSP_BBOBINTSRC7U3UAK/2021
USA/MA-CDCBI-CRSP_2CEZJZKKAN5GNT4C/2021
USA/MA-CDCBI-CRSP_24UXYFIVHOSZ224F/2021
USA/VT-CDCBI-CRSP_ZC42FCE5L6JM4LDH/2021
USA/MA-CDCBI-CRSP_2AY4CIKOLWLIP5YN/2021
USA/MA-CDCBI-CRSP_2GIW27XH624I32YY/2021
USA/MA-CDCBI-CRSP_37NSZFMJWMXMR6Q6/2021
USA/MA-CDCBI-CRSP_2WEDZJXGSVV3OGMO/2021
USA/MA-CDCBI-CRSP_2KV7HMSRESSOUAYB/2021
USA/MA-CDCBI-CRSP_4AKITPDZNG57PS4I/2021
USA/MA-CDCBI-CRSP_3ZURWRDG2VIZ27WP/2021
USA/MA-CDCBI-CRSP_4FMPXWX3YXGOP4XW/2021
USA/MA-CDCBI-CRSP_4JKCQ4OAC2KO2RFP/2021
USA/MA-CDCBI-CRSP_64I3RVNNWY6736J4/2021
USA/MA-CDCBI-CRSP_5DOGSWSKLWSBQNT7/2021
USA/MA-CDCBI-CRSP_72SFRWM4HQG3J7VA/2021
USA/MA-CDCBI-CRSP_2CH5KMNHWYVFBZFX/2021
USA/MA-CDCBI-CRSP_7AQDANTDVN2XTBI7/2021
USA/MA-CDCBI-CRSP_BDE2DD2ZV2EZVOON/2021
USA/MA-CDCBI-CRSP_BX53HO7MBCVGKN5E/2021
USA/MA-CDCBI-CRSP_7JQQ7CVTQBFB6L2Q/2021
USA/MA-CDCBI-CRSP_C6BEIMSJ7CHKXDAH/2021
USA/MA-CDCBI-CRSP_AKUFKNOI664NIPTJ/2021
USA/MA-CDCBI-CRSP_C46AVAZBWNYF6NGE/2021
USA/MA-CDCBI-CRSP_DHMK4RUJFGKLYMZF/2021
USA/MA-CDCBI-CRSP_EDLIUWVQO4DDO7CL/2021
USA/MA-CDCBI-CRSP_DZRFBQEQT5MT7G4O/2021
USA/MA-CDCBI-CRSP_EGH5XH6J75UA2MM6/2021
USA/MA-CDCBI-CRSP_ELHN2BQXUKYXU5OO/2021
USA/MA-CDCBI-CRSP_EWTMJZPYCNI2IO6U/2021
USA/MA-CDCBI-CRSP_FD6A4R2YDIOVL2FJ/2021
USA/MA-CDCBI-CRSP_FQRGZQBZE7LZOGWN/2021
USA/MA-CDCBI-CRSP_FGDAV4UFNALEJFY3/2021
USA/MA-CDCBI-CRSP_FS2Z43GUMSNXJX53/2021
USA/MA-CDCBI-CRSP_FN6EPUGOYFPC5R6D/2021
USA/MA-CDCBI-CRSP_FUY7PC2TVCMIEELN/2021
USA/MA-CDCBI-CRSP_GPY42DDUSHKJGIGN/2021
USA/MA-CDCBI-CRSP_FXVXDSLM5OGFH3UF/2021
USA/MA-CDCBI-CRSP_H6PDY3X55CUDCWTN/2021
USA/MA-CDCBI-CRSP_HAXVVEGMGC7V5MEI/2021
USA/MA-CDCBI-CRSP_GT3YASG27S5SBQPM/2021
USA/MA-CDCBI-CRSP_IDY6BPKFPB6DBTIS/2021
USA/MA-CDCBI-CRSP_HT6OM7CJRRTQ5NUF/2021
USA/MA-CDCBI-CRSP_ITFMO7JSU5O3NVWG/2021
USA/MA-CDCBI-CRSP_I4YCZFCLK4JUB5SQ/2021
USA/MA-CDCBI-CRSP_J6NDLM4JRI4LBVXK/2021
USA/MA-CDCBI-CRSP_JCUGGUGB7N4IHVKB/2021
USA/MA-CDCBI-CRSP_K7YECW3GYO6T3S3G/2021
USA/MA-CDCBI-CRSP_JZMG7Z2KPB6BDDQ4/2021
USA/MA-CDCBI-CRSP_K33Y2DU7LJCTGAHL/2021
USA/MA-CDCBI-CRSP_J6K5BM5DS42Z7JR7/2021
USA/MA-CDCBI-CRSP_KHF5OJYH4Q2VBPYE/2021
USA/MA-CDCBI-CRSP_KK5VJMYTUWTKEZTS/2021
USA/MA-CDCBI-CRSP_KWCGQDQ3XKMOPKRL/2021
USA/MA-CDCBI-CRSP_LDXFAKRQQROFSR2D/2021
USA/MA-CDCBI-CRSP_L6EDD2J2MIWA5IZV/2021
USA/MA-CDCBI-CRSP_LMOTDESFYO3ZOTK5/2021
USA/MA-CDCBI-CRSP_KOCKBJUN7SLC2HPF/2021
USA/MA-CDCBI-CRSP_M6LOBCXFY67QSM2E/2021
USA/MA-CDCBI-CRSP_MB6S6XMKDISXMJ2Y/2021
USA/MA-CDCBI-CRSP_MWB3U7TEVBG7UXYA/2021
USA/MA-CDCBI-CRSP_LN6IHABRTPPOOPBX/2021
USA/MA-CDCBI-CRSP_N72KZJ4IMG5XWEJO/2021
USA/MA-CDCBI-CRSP_NLYMQCIIIERSRDZZ/2021
USA/MA-CDCBI-CRSP_N5UUM5VP7Y3QVLSV/2021
USA/MA-CDCBI-CRSP_O2YC6JEELTYRMIJ2/2021
USA/MA-CDCBI-CRSP_NYZ64GQUYE3XD6KS/2021
USA/MA-CDCBI-CRSP_OWHXAS33XUJ5JENG/2021
USA/MA-CDCBI-CRSP_PANOHIKUKENPDL7P/2021
USA/MA-CDCBI-CRSP_PA76DLVIMPXQMISY/2021
USA/MA-CDCBI-CRSP_OZDJZY5H4OWCYPYT/2021
USA/MA-CDCBI-CRSP_PNHGC6GEE3JYEZG7/2021
USA/MA-CDCBI-CRSP_PEEFMUHXEN3MVBAP/2021
USA/MA-CDCBI-CRSP_PXKRYLUYB26WYLFI/2021
USA/MA-CDCBI-CRSP_Q3CNAATCAY2FLFOV/2021
USA/MA-CDCBI-CRSP_RBVTA425ZEMDYLVJ/2021
USA/MA-CDCBI-CRSP_REXE3BSWHXQCUZTN/2021
USA/MA-CDCBI-CRSP_QMRHTEHQPKXKAG7M/2021
USA/MA-CDCBI-CRSP_QXDJD44TF44PI66Z/2021
USA/MA-CDCBI-CRSP_RIG3YBUGX3KS4QU5/2021
USA/MA-CDCBI-CRSP_S3BL7TR3PLBMKTZN/2021
USA/MA-CDCBI-CRSP_RJPS3VT4JTYECN2H/2021
USA/MA-CDCBI-CRSP_SDTAGUJGBBEW52JF/2021
USA/MA-CDCBI-CRSP_SCIPC4HZ3LF46LFV/2021
USA/MA-CDCBI-CRSP_SG2UXG5RK3FXQKCO/2021
USA/MA-CDCBI-CRSP_T2KEIBZBAW66YMIZ/2021
USA/MA-CDCBI-CRSP_TBGK544N56WHXSAP/2021
USA/MA-CDCBI-CRSP_TLYRR4KESM7HOHGP/2021
USA/MA-CDCBI-CRSP_TPQZVM3QBNAJGXAT/2021
USA/MA-CDCBI-CRSP_UCQMTKQ36OH2RMA3/2021
USA/MA-CDCBI-CRSP_TO53RCGGOAZD5ZUA/2021
USA/MA-CDCBI-CRSP_U7KM63ABOBCA2OZL/2021
USA/MA-CDCBI-CRSP_UOY46TTMFURR54BU/2021
USA/MA-CDCBI-CRSP_UKLZOVEMCGEOJMWN/2021
USA/MA-CDCBI-CRSP_UYFYK3PN3ROHNKH3/2021
USA/MA-CDCBI-CRSP_V5DIHATL6LJZGRPA/2021
USA/MA-CDCBI-CRSP_VDQBLEVKR2J2SGD7/2021
USA/MA-CDCBI-CRSP_VV5II4XFL2GR3MS4/2021
USA/MA-CDCBI-CRSP_W6Q5ZXF64MCLMJ23/2021
USA/MA-CDCBI-CRSP_W4ZLMK3A4UEQ6DZ3/2021
USA/MA-CDCBI-CRSP_WJOGM75EAXBMJUWX/2021
USA/MA-CDCBI-CRSP_WJGXPDZQVAOU2LOQ/2021
USA/MA-CDCBI-CRSP_WLPLQMTMZJOYOJKO/2021
USA/MA-CDCBI-CRSP_WCMVFKH3SFAARC5X/2021
USA/MA-CDCBI-CRSP_WWDFAG4653IMSN56/2021
USA/MA-CDCBI-CRSP_WOJYECHQDVAYKE7C/2021
USA/MA-CDCBI-CRSP_WZQYOMZ3FDJDREKU/2021
USA/MA-CDCBI-CRSP_XPYZLIJTFKNBOWUT/2021
USA/MA-CDCBI-CRSP_XJYZZVUPLNEHT4GS/2021
USA/MA-CDCBI-CRSP_XWTBV2RW3SY7RIJB/2021
USA/MA-CDCBI-CRSP_XKBZNWX6EMCNC2PB/2021
USA/MA-CDCBI-CRSP_Y5SV6XVLAIOL7GBK/2021
USA/MA-CDCBI-CRSP_Z6547HVNDI6CCPAC/2021
USA/MA-CDCBI-CRSP_ZFK4ETD6D6AODGLM/2021
USA/MA-CDCBI-CRSP_YCCM3HGRS6BYTBOB/2021
USA/MA-CDCBI-CRSP_ZINFDXPAFV5MACDZ/2021
USA/MA-CDCBI-CRSP_JTPUCCL7RXFMT4H6/2021
USA/MA-CDCBI-CRSP_KF42VXYIVLVUQZBA/2021
USA/MA-CDCBI-CRSP_VQLHU4BLNMHTUARY/2021
USA/MA-CDCBI-CRSP_KP26O7RZ2BTNLXBX/2021
USA/MA-CDCBI-CRSP_YL7WWSMP3DJ3NKEC/2021
USA/MA-CDCBI-CRSP_ZPOYDHG5DCD7GMUL/2021
USA/MA-CDCBI-CRSP_AZL4GQMTEP32OQVO/2021
USA/MA-CDCBI-CRSP_OIORNOW3QBXLHKX3/2021
USA/TX-CDC-FG-105031/2021
USA/TX-CDC-FG-105470/2021
USA/TX-CDC-FG-105021/2021
USA/TX-CDC-FG-104963/2021
USA/TX-CDC-FG-104977/2021
USA/TX-CDC-FG-105009/2021
USA/TX-CDC-FG-105064/2021
USA/TX-CDC-FG-105100/2021
USA/TX-CDC-FG-105300/2021
USA/TX-CDC-FG-105098/2021
USA/TX-CDC-FG-105068/2021
USA/TX-CDC-FG-105096/2021
USA/TX-CDC-FG-105197/2021
USA/TX-CDC-FG-105102/2021
USA/TX-CDC-FG-105378/2021
USA/TX-CDC-FG-105258/2021
USA/CA-CDC-FG-105104/2021
USA/TX-CDC-FG-105097/2021
USA/TX-CDC-FG-105256/2021
USA/TX-CDC-FG-105215/2021
USA/CO-CDC-FG-105132/2021
USA/CA-CDC-FG-105121/2021
USA/CA-CDC-FG-105268/2021
USA/CA-CDC-FG-105151/2021
USA/CA-CDC-FG-105213/2021
USA/CA-CDC-FG-105174/2021
USA/CA-CDC-FG-105235/2021
USA/CA-CDC-FG-105145/2021
USA/CA-CDC-FG-105143/2021
USA/CA-CDC-FG-105318/2021
USA/CA-CDC-FG-105287/2021
USA/CA-CDC-FG-105139/2021
USA/CA-CDC-FG-105156/2021
USA/CA-CDC-FG-105236/2021
USA/CO-CDC-FG-105185/2021
USA/CA-CDC-FG-105436/2021
USA/TX-CDC-FG-105275/2021
USA/CO-CDC-FG-105169/2021
USA/CO-CDC-FG-105322/2021
USA/MN-MDH-11477/2021
USA/MN-MDH-11446/2021
USA/MN-MDH-11466/2021
USA/MN-MDH-11478/2021
USA/MN-MDH-11449/2021
USA/MN-MDH-11501/2021
USA/OSPHL02678/2021
USA/MN-MDH-11502/2021
USA/MN-MDH-11438/2021
USA/MD-MDH-4421/2021
USA/MN-MDH-11633/2021
USA/MD-MDH-4423/2021
USA/MN-MDH-11634/2021
USA/MN-MDH-11637/2021
USA/MD-MDH-4422/2021
USA/MN-MDH-11505/2021
USA/MN-MDH-11640/2021
USA/MN-MDH-11635/2021
USA/MN-MDH-11639/2021
USA/MN-MDH-11643/2021
USA/MN-MDH-11642/2021
USA/MN-MDH-11645/2021
USA/MN-MDH-11644/2021
USA/MN-MDH-11648/2021
USA/MN-MDH-11647/2021
USA/MN-MDH-11646/2021
USA/MN-MDH-11669/2021
USA/MN-MDH-11666/2021
USA/SRL_330640173/2021
USA/MN-MDH-11677/2021
USA/MN-MDH-12162/2021
USA/MN-MDH-11672/2021
USA/MA-CDCBI-MGB_00916/2021
USA/MA-CDCBI-MGB_00880/2021
USA/MA-CDCBI-MGB_00924/2021
USA/MA-CDCBI-MGB_00887/2021
USA/MA-CDCBI-MGB_00932/2021
USA/MA-CDCBI-MGB_00940/2021
USA/MA-CDCBI-MGB_00909/2021
USA/MA-CDCBI-MGB_00996/2021
USA/MA-CDCBI-MGB_00979/2021
USA/MA-CDCBI-MGB_00993/2021
USA/MA-CDCBI-MGB_00972/2021
USA/MA-CDCBI-MGB_01010/2021
USA/MA-CDCBI-MGB_01009/2021
USA/MA-CDCBI-MGB_01001/2021
USA/MA-CDCBI-MGB_01017/2021
USA/MA-CDCBI-MGB_01048/2021
USA/RI-CDCBI-RIDOH_CHWCOYPGASGDM4E5/2021
USA/RI-CDCBI-RIDOH_3RUBA5NF3CWWCHYU/2021
USA/RI-CDCBI-RIDOH_HLNCOFUZZP536OGA/2021
USA/RI-CDCBI-RIDOH_5XARI4SPOTZDPIBC/2021
USA/RI-CDCBI-RIDOH_MGSEP73XZZ3OMID5/2021
USA/RI-CDCBI-RIDOH_G64TVNEJZJK3KK7M/2021
USA/RI-CDCBI-RIDOH_HUBK5M6MQWK42S3B/2021
USA/RI-CDCBI-RIDOH_YHMISVDVKPYMTCFG/2021
USA/OSPHL02706/2021
USA/CA-CDC-FG-106284/2021
USA/OSPHL02704/2021
USA/OSPHL02726/2021
USA/CA-CDC-FG-106268/2021
USA/CA-CDC-FG-106313/2021
USA/CA-CDC-FG-106497/2021
USA/CA-CDC-FG-106387/2021
USA/RI-CDCBI-RIDOH_VX5HQHLBD4AXBIWM/2021
USA/CA-CDC-FG-106537/2021
USA/CA-CDC-FG-106435/2021
USA/CA-CDC-FG-106400/2021
USA/MA-CDCBI-MGB_00965/2021
USA/CA-CDC-FG-106398/2021
USA/CA-CDC-FG-106502/2021
USA/CA-CDC-FG-106295/2021
USA/CA-CDC-FG-106383/2021
USA/CA-CDC-FG-106446/2021
USA/CA-CDC-FG-106410/2021
USA/CA-CDC-FG-106432/2021
USA/CA-CDC-FG-106438/2021
USA/CA-CDC-FG-106425/2021
USA/CA-CDC-FG-106764/2021
USA/CA-CDC-FG-106480/2021
USA/CA-CDC-FG-106661/2021
USA/CA-CDC-FG-106705/2021
USA/CA-CDC-FG-106628/2021
USA/CA-CDC-FG-106526/2021
USA/CA-CDC-FG-106462/2021
USA/CA-CDC-FG-106466/2021
USA/CA-CDC-FG-106493/2021
USA/CA-CDC-FG-106725/2021
USA/CA-CDC-FG-106473/2021
USA/CA-CDC-FG-106471/2021
USA/CA-CDC-FG-106975/2021
USA/CA-CDC-FG-106552/2021
USA/CA-CDC-FG-106481/2021
USA/CA-CDC-FG-106520/2021
USA/CA-CDC-FG-106539/2021
USA/CA-CDC-FG-106501/2021
USA/CA-CDC-FG-106496/2021
USA/CA-CDC-FG-106554/2021
USA/CA-CDC-FG-106519/2021
USA/CA-CDC-FG-106516/2021
USA/CA-CDC-FG-106608/2021
USA/CA-CDC-FG-106656/2021
USA/CA-CDC-FG-106777/2021
USA/CA-CDC-FG-106511/2021
USA/CA-CDC-FG-106597/2021
USA/CA-CDC-FG-106558/2021
USA/CA-CDC-FG-106512/2021
USA/CA-CDC-FG-106524/2021
USA/CA-CDC-FG-106521/2021
USA/CA-CDC-FG-106569/2021
USA/CA-CDC-FG-106555/2021
USA/CA-CDC-FG-106746/2021
USA/CA-CDC-FG-106637/2021
USA/CA-CDC-FG-106596/2021
USA/CA-CDC-FG-106581/2021
USA/CA-CDC-FG-106654/2021
USA/CA-CDC-FG-106571/2021
USA/CA-CDC-FG-106768/2021
USA/CA-CDC-FG-106585/2021
USA/CA-CDC-FG-106875/2021
USA/CA-CDC-FG-106772/2021
USA/CA-CDC-FG-106579/2021
USA/CA-CDC-FG-106800/2021
USA/CA-CDC-FG-106567/2021
USA/CA-CDC-FG-106623/2021
USA/CA-CDC-FG-106837/2021
USA/CA-CDC-FG-106586/2021
USA/CA-CDC-FG-106590/2021
USA/CA-CDC-FG-106697/2021
USA/CA-CDC-FG-106583/2021
USA/CA-CDC-FG-106626/2021
USA/CA-CDC-FG-106786/2021
USA/CA-CDC-FG-106652/2021
USA/CA-CDC-FG-106647/2021
USA/CA-CDC-FG-106619/2021
USA/CA-CDC-FG-106727/2021
USA/CA-CDC-FG-106624/2021
USA/CA-CDC-FG-106965/2021
USA/CA-CDC-FG-106625/2021
USA/CA-CDC-FG-106713/2021
USA/CA-CDC-FG-106717/2021
USA/CA-CDC-FG-106622/2021
USA/CA-CDC-FG-106603/2021
USA/CA-CDC-FG-106633/2021
USA/CA-CDC-FG-106723/2021
USA/CA-CDC-FG-106704/2021
USA/CA-CDC-FG-106632/2021
USA/CA-CDC-FG-106664/2021
USA/CA-CDC-FG-106729/2021
USA/CA-CDC-FG-106706/2021
USA/CA-CDC-FG-106657/2021
USA/CA-CDC-FG-106689/2021
USA/CA-CDC-FG-106681/2021
USA/CA-CDC-FG-106639/2021
USA/CA-CDC-FG-106655/2021
USA/CA-CDC-FG-106644/2021
USA/CA-CDC-FG-106841/2021
USA/CA-CDC-FG-106736/2021
USA/CA-CDC-FG-109202/2021
USA/CA-CDC-FG-109127/2021
USA/CA-CDC-FG-106687/2021
USA/CA-CDC-FG-109129/2021
USA/CA-CDC-FG-109250/2021
USA/CA-CDC-FG-109605/2021
USA/CA-CDC-FG-109265/2021
USA/CA-CDC-FG-109175/2021
USA/CA-CDC-FG-109363/2021
USA/CA-CDC-FG-109158/2021
USA/CA-CDC-FG-109167/2021
USA/CA-CDC-FG-109249/2021
USA/CA-CDC-FG-109199/2021
USA/CA-CDC-FG-109332/2021
USA/CA-CDC-FG-109174/2021
USA/CA-CDC-FG-109179/2021
USA/CA-CDC-FG-109458/2021
USA/CA-CDC-FG-109390/2021
USA/CA-CDC-FG-109255/2021
USA/CA-CDC-FG-109245/2021
USA/CA-CDC-FG-109389/2021
USA/CA-CDC-FG-109206/2021
USA/CA-CDC-FG-109240/2021
USA/CA-CDC-FG-109353/2021
USA/CA-CDC-FG-109724/2021
USA/CA-CDC-FG-109479/2021
USA/CA-CDC-FG-109223/2021
USA/CA-CDC-FG-109198/2021
USA/CA-CDC-FG-109232/2021
USA/CA-CDC-FG-109193/2021
USA/CA-CDC-FG-109218/2021
USA/CA-CDC-FG-109234/2021
USA/CA-CDC-FG-109238/2021
USA/CA-CDC-FG-109267/2021
USA/CA-CDC-FG-109713/2021
USA/CA-CDC-FG-109220/2021
USA/CA-CDC-FG-109327/2021
USA/CA-CDC-FG-109205/2021
USA/CA-CDC-FG-109608/2021
USA/CA-CDC-FG-109216/2021
USA/CA-CDC-FG-109266/2021
USA/CA-CDC-FG-109248/2021
USA/CA-CDC-FG-109552/2021
USA/CA-CDC-FG-109427/2021
USA/CA-CDC-FG-109326/2021
USA/CA-CDC-FG-109299/2021
USA/CA-CDC-FG-109320/2021
USA/CA-CDC-FG-109239/2021
USA/CA-CDC-FG-109341/2021
USA/CA-CDC-FG-109532/2021
USA/CA-CDC-FG-109394/2021
USA/CA-CDC-FG-109576/2021
USA/CA-CDC-FG-109382/2021
USA/CA-CDC-FG-109454/2021
USA/CA-CDC-FG-109386/2021
USA/CA-CDC-FG-109396/2021
USA/CA-CDC-FG-109413/2021
USA/CA-CDC-FG-109398/2021
USA/CA-CDC-FG-109687/2021
USA/WI-CDC-FG-110704/2021
USA/CA-CDC-FG-109673/2021
USA/TX-CDC-FG-110670/2021
USA/WI-CDC-FG-110693/2021
USA/WI-CDC-FG-110698/2021
USA/CO-CDC-FG-111168/2021
USA/NY-CDC-FG-108409/2021
USA/NY-CDC-FG-108541/2021
USA/NY-CDC-FG-108605/2021
USA/TX-CDC-FG-107340/2021
USA/NY-CDC-FG-108938/2021
USA/TX-CDC-FG-107366/2021
USA/TX-CDC-FG-107253/2021
USA/TX-CDC-FG-107416/2021
USA/TX-CDC-FG-107256/2021
USA/TX-CDC-FG-107269/2021
USA/TX-CDC-FG-107368/2021
USA/TX-CDC-FG-107435/2021
USA/TX-CDC-FG-107274/2021
USA/TX-CDC-FG-107430/2021
USA/TX-CDC-FG-107353/2021
USA/CO-CDC-FG-107284/2021
USA/CO-CDC-FG-107459/2021
USA/CO-CDC-FG-107349/2021
USA/CO-CDC-FG-107334/2021
USA/FL-CDC-FG-107305/2021
USA/FL-CDC-FG-107294/2021
USA/CO-CDC-FG-107306/2021
USA/FL-CDC-FG-107354/2021
USA/TX-CDC-FG-107504/2021
USA/FL-CDC-FG-107545/2021
USA/WI-CDC-FG-107414/2021
USA/WI-CDC-FG-107385/2021
USA/CO-CDC-FG-107391/2021
USA/CO-CDC-FG-107390/2021
USA/CO-CDC-FG-107395/2021
USA/CA-CDC-FG-107585/2021
USA/CA-CDC-FG-107509/2021
USA/CO-CDC-FG-107403/2021
USA/CA-CDC-FG-107696/2021
USA/CA-CDC-FG-107474/2021
USA/CA-CDC-FG-107428/2021
USA/CA-CDC-FG-107447/2021
USA/CA-CDC-FG-107479/2021
USA/CA-CDC-FG-107619/2021
USA/CA-CDC-FG-107431/2021
USA/CA-CDC-FG-107669/2021
USA/CA-CDC-FG-107699/2021
USA/CA-CDC-FG-107752/2021
USA/CA-CDC-FG-107466/2021
USA/CA-CDC-FG-107448/2021
USA/CA-CDC-FG-107640/2021
USA/CA-CDC-FG-107498/2021
USA/CA-CDC-FG-107546/2021
USA/CA-CDC-FG-107605/2021
USA/CA-CDC-FG-107472/2021
USA/CA-CDC-FG-107771/2021
USA/CA-CDC-FG-107653/2021
USA/CA-CDC-FG-107506/2021
USA/CA-CDC-FG-107548/2021
USA/CA-CDC-FG-107671/2021
USA/CA-CDC-FG-107531/2021
USA/CA-CDC-FG-107642/2021
USA/CA-CDC-FG-107544/2021
USA/CA-CDC-FG-107487/2021
USA/CA-CDC-FG-107622/2021
USA/CA-CDC-FG-107515/2021
USA/CA-CDC-FG-107502/2021
USA/CA-CDC-FG-107722/2021
USA/CA-CDC-FG-107576/2021
USA/CA-CDC-FG-107621/2021
USA/CA-CDC-FG-107823/2021
USA/CA-CDC-FG-107710/2021
USA/CA-CDC-FG-107529/2021
USA/CA-CDC-FG-107560/2021
USA/CA-CDC-FG-107572/2021
USA/CA-CDC-FG-107849/2021
USA/CA-CDC-FG-107667/2021
USA/CA-CDC-FG-107787/2021
USA/CA-CDC-FG-107542/2021
USA/CA-CDC-FG-107593/2021
USA/CA-CDC-FG-107661/2021
USA/CA-CDC-FG-107663/2021
USA/CA-CDC-FG-107932/2021
USA/CA-CDC-FG-107567/2021
USA/CA-CDC-FG-107595/2021
USA/CA-CDC-FG-107638/2021
USA/CA-CDC-FG-107623/2021
USA/CA-CDC-FG-107552/2021
USA/CA-CDC-FG-107564/2021
USA/CA-CDC-FG-107570/2021
USA/CA-CDC-FG-107582/2021
USA/CA-CDC-FG-107575/2021
USA/CA-CDC-FG-107586/2021
USA/CA-CDC-FG-107581/2021
USA/CA-CDC-FG-107714/2021
USA/CA-CDC-FG-107632/2021
USA/CA-CDC-FG-107589/2021
USA/CA-CDC-FG-107611/2021
USA/CA-CDC-FG-107613/2021
USA/CA-CDC-FG-107673/2021
USA/CA-CDC-FG-107730/2021
USA/CA-CDC-FG-107677/2021
USA/CA-CDC-FG-107712/2021
USA/CA-CDC-FG-107626/2021
USA/CA-CDC-FG-107705/2021
USA/CA-CDC-FG-107670/2021
USA/CA-CDC-FG-107630/2021
USA/CA-CDC-FG-108152/2021
USA/CA-CDC-FG-107762/2021
USA/CA-CDC-FG-108028/2021
USA/CA-CDC-FG-107618/2021
USA/CA-CDC-FG-107629/2021
USA/CA-CDC-FG-107697/2021
USA/CA-CDC-FG-107652/2021
USA/CA-CDC-FG-107688/2021
USA/CA-CDC-FG-107747/2021
USA/CA-CDC-FG-107612/2021
USA/CA-CDC-FG-107779/2021
USA/CA-CDC-FG-107738/2021
USA/CA-CDC-FG-107725/2021
USA/CA-CDC-FG-107645/2021
USA/CA-CDC-FG-107635/2021
USA/CA-CDC-FG-107651/2021
USA/CA-CDC-FG-107676/2021
USA/CA-CDC-FG-107654/2021
USA/CA-CDC-FG-107739/2021
USA/CA-CDC-FG-107983/2021
USA/CA-CDC-FG-107751/2021
USA/CA-CDC-FG-107853/2021
USA/CA-CDC-FG-107682/2021
USA/CA-CDC-FG-107858/2021
USA/CA-CDC-FG-107715/2021
USA/CA-CDC-FG-107658/2021
USA/CA-CDC-FG-107646/2021
USA/CA-CDC-FG-107650/2021
USA/CA-CDC-FG-107742/2021
USA/CA-CDC-FG-107675/2021
USA/CA-CDC-FG-107795/2021
USA/CA-CDC-FG-107744/2021
USA/CA-CDC-FG-107644/2021
USA/CA-CDC-FG-107664/2021
USA/CA-CDC-FG-107683/2021
USA/CA-CDC-FG-107662/2021
USA/CA-CDC-FG-107724/2021
USA/CA-CDC-FG-107734/2021
USA/CA-CDC-FG-107808/2021
USA/CA-CDC-FG-107810/2021
USA/CA-CDC-FG-107916/2021
USA/CA-CDC-FG-107881/2021
USA/CA-CDC-FG-107691/2021
USA/CA-CDC-FG-108082/2021
USA/CA-CDC-FG-107680/2021
USA/CA-CDC-FG-107702/2021
USA/CA-CDC-FG-107701/2021
USA/CA-CDC-FG-107703/2021
USA/CA-CDC-FG-107704/2021
USA/CA-CDC-FG-107748/2021
USA/CA-CDC-FG-107803/2021
USA/CA-CDC-FG-107985/2021
USA/CA-CDC-FG-107788/2021
USA/CA-CDC-FG-108086/2021
USA/CA-CDC-FG-108023/2021
USA/CA-CDC-FG-107977/2021
USA/CA-CDC-FG-107759/2021
USA/CA-CDC-FG-107740/2021
USA/CA-CDC-FG-108000/2021
USA/CA-CDC-FG-108021/2021
USA/CA-CDC-FG-107774/2021
USA/CA-CDC-FG-107910/2021
USA/CA-CDC-FG-108204/2021
USA/CA-CDC-FG-108319/2021
USA/CA-CDC-FG-108194/2021
USA/CA-CDC-FG-107998/2021
USA/CA-CDC-FG-108042/2021
USA/CA-CDC-FG-108120/2021
USA/CA-CDC-FG-108008/2021
USA/CA-CDC-FG-108015/2021
USA/CA-CDC-FG-108016/2021
USA/CA-CDC-FG-108033/2021
USA/CA-CDC-FG-108225/2021
USA/CA-CDC-FG-108059/2021
USA/CA-CDC-FG-108025/2021
USA/CA-CDC-FG-108134/2021
USA/CA-CDC-FG-108303/2021
USA/CA-CDC-FG-108024/2021
USA/CA-CDC-FG-108031/2021
USA/CA-CDC-FG-108130/2021
USA/CA-CDC-FG-108039/2021
USA/CA-CDC-FG-108173/2021
USA/CA-CDC-FG-108046/2021
USA/CA-CDC-FG-108032/2021
USA/CA-CDC-FG-108235/2021
USA/CA-CDC-FG-108084/2021
USA/CA-CDC-FG-108226/2021
USA/CA-CDC-FG-108207/2021
USA/CA-CDC-FG-108117/2021
USA/CA-CDC-FG-108238/2021
USA/CA-CDC-FG-108258/2021
USA/CA-CDC-FG-108029/2021
USA/CA-CDC-FG-108147/2021
USA/CA-CDC-FG-108064/2021
USA/CA-CDC-FG-108304/2021
USA/CA-CDC-FG-108255/2021
USA/CA-CDC-FG-108069/2021
USA/CA-CDC-FG-108101/2021
USA/CA-CDC-FG-108334/2021
USA/CA-CDC-FG-108144/2021
USA/CA-CDC-FG-108123/2021
USA/CA-CDC-FG-108146/2021
USA/CA-CDC-FG-108175/2021
USA/CA-CDC-FG-108162/2021
USA/CA-CDC-FG-108085/2021
USA/CA-CDC-FG-108190/2021
USA/CA-CDC-FG-108056/2021
USA/CA-CDC-FG-108110/2021
USA/CA-CDC-FG-108067/2021
USA/CA-CDC-FG-108142/2021
USA/CA-CDC-FG-108081/2021
USA/CA-CDC-FG-108210/2021
USA/CA-CDC-FG-108295/2021
USA/CA-CDC-FG-108328/2021
USA/CA-CDC-FG-108315/2021
USA/CA-CDC-FG-108205/2021
USA/WA-CDC-UW21082864132/2021
USA/CA-CDC-FG-107721/2021
USA/WA-CDC-UW21082838821/2021
USA/WA-CDC-UW21082888478/2021
USA/NC-CDC-LC0229750/2021
USA/WA-CDC-UW21082826040/2021
USA/WA-CDC-UW21082871570/2021
USA/WA-CDC-UW21082832730/2021
USA/WA-CDC-UW21082839253/2021
USA/WA-CDC-UW21082863671/2021
USA/WA-CDC-UW21082892370/2021
USA/WA-CDC-UW21082800834/2021
USA/WA-CDC-UW21082873148/2021
USA/WA-CDC-UW21082859297/2021
USA/WA-CDC-UW21082863942/2021
USA/WA-CDC-UW21082827747/2021
USA/WA-CDC-UW21082804866/2021
USA/WA-CDC-UW21082898684/2021
USA/WA-CDC-UW21082810806/2021
USA/WA-CDC-UW21082882347/2021
USA/WA-CDC-UW21082895632/2021
USA/WA-CDC-UW21082885885/2021
USA/WA-CDC-UW21082834978/2021
USA/WA-CDC-UW21082891635/2021
USA/WA-CDC-UW21082889185/2021
USA/WA-CDC-UW21082897031/2021
USA/WA-CDC-UW21082802486/2021
USA/WA-CDC-UW21082893021/2021
USA/WA-CDC-UW21082874144/2021
USA/WA-CDC-UW21082857191/2021
USA/WA-CDC-UW21082853870/2021
USA/WA-CDC-UW21082897171/2021
USA/WA-CDC-UW21082890855/2021
USA/WA-CDC-UW21082892710/2021
USA/WA-CDC-UW21082853730/2021
USA/WA-CDC-UW21082884466/2021
USA/DC-CDC-LC0229910/2021
USA/MD-CDC-LC0229867/2021
USA/DC-CDC-LC0229914/2021
USA/MD-CDC-LC0229752/2021
USA/MD-CDC-LC0229880/2021
USA/VA-CDC-LC0229908/2021
USA/MD-CDC-LC0229879/2021
USA/VA-CDC-LC0229777/2021
USA/MD-CDC-LC0229866/2021
USA/NC-CDC-LC0227721/2021
USA/NC-CDC-LC0229751/2021
USA/VA-CDC-LC0229878/2021
USA/MD-CDC-LC0227718/2021
USA/DC-CDC-LC0227209/2021
USA/DC-CDC-LC0227211/2021
USA/DC-CDC-LC0227208/2021
USA/DC-CDC-LC0227582/2021
USA/DC-CDC-LC0227202/2021
USA/DC-CDC-LC0227186/2021
USA/NJ-CDC-LC0227219/2021
USA/DC-CDC-LC0227187/2021
USA/NJ-CDC-LC0227218/2021
USA/NJ-CDC-LC0227217/2021
USA/MD-CDC-LC0227258/2021
USA/DE-CDC-LC0227254/2021
USA/NY-CDC-LC0227213/2021
USA/VA-CDC-LC0227725/2021
USA/MD-CDC-LC0227188/2021
USA/MN-CDC-LC0227198/2021
USA/VA-CDC-LC0227717/2021
USA/NJ-CDC-LC0227256/2021
USA/VA-CDC-LC0227203/2021
USA/NJ-CDC-LC0227240/2021
USA/NJ-CDC-LC0227241/2021
USA/DE-CDC-LC0227242/2021
USA/NY-CDC-LC0227243/2021
USA/VA-CDC-LC0229881/2021
USA/DE-CDC-LC0227225/2021
USA/DE-CDC-LC0227226/2021
USA/DC-CDC-LC0227185/2021
USA/PA-CDC-LC0227227/2021
USA/CT-CDC-LC0227214/2021
USA/VA-CDC-LC0227581/2021
USA/MD-CDC-LC0227527/2021
USA/NC-CDC-LC0227478/2021
USA/NY-CDC-LC0227238/2021
USA/IL-CDC-LC0233707/2021
USA/DC-CDC-LC0227196/2021
USA/PA-CDC-LC0227257/2021
USA/IL-CDC-LC0233708/2021
USA/IL-CDC-LC0233748/2021
USA/WI-CDC-LC0233711/2021
USA/WI-CDC-LC0233755/2021
USA/MN-UMGC-13437/2021
USA/MN-UMGC-13432/2021
USA/MN-UMGC-13436/2021
USA/NJ-CDC-LC0227216/2021
USA/MN-UMGC-13443/2021
USA/MN-UMGC-13455/2021
USA/MN-UMGC-13514/2021
USA/MN-UMGC-13459/2021
USA/MN-UMGC-13631/2021
USA/MN-UMGC-13550/2021
USA/AR-UMGC-14173/2021
USA/CA-CDC-FG-109407/2021
USA/CA-CDC-FG-109442/2021
USA/CA-CDC-FG-109416/2021
USA/CA-CDC-FG-109448/2021
USA/CA-CDC-FG-109409/2021
USA/CA-CDC-FG-109596/2021
USA/CA-CDC-FG-109434/2021
USA/CA-CDC-FG-109486/2021
USA/CA-CDC-FG-109426/2021
USA/CA-CDC-FG-109636/2021
USA/CA-CDC-FG-109474/2021
USA/CA-CDC-FG-109422/2021
USA/CA-CDC-FG-109950/2021
USA/CA-CDC-FG-109419/2021
USA/CA-CDC-FG-109424/2021
USA/CA-CDC-FG-109420/2021
USA/CA-CDC-FG-109614/2021
USA/CA-CDC-FG-109464/2021
USA/CA-CDC-FG-109595/2021
USA/CA-CDC-FG-109463/2021
USA/CA-CDC-FG-109535/2021
USA/CA-CDC-FG-109457/2021
USA/CA-CDC-FG-109517/2021
USA/CA-CDC-FG-109568/2021
USA/CA-CDC-FG-109446/2021
USA/CA-CDC-FG-109504/2021
USA/CA-CDC-FG-109667/2021
USA/CA-CDC-FG-109566/2021
USA/CA-CDC-FG-109472/2021
USA/CA-CDC-FG-109466/2021
USA/CA-CDC-FG-109475/2021
USA/CA-CDC-FG-109712/2021
USA/CA-CDC-FG-109989/2021
USA/CA-CDC-FG-109554/2021
USA/CA-CDC-FG-109493/2021
USA/CA-CDC-FG-109544/2021
USA/CA-CDC-FG-109490/2021
USA/CA-CDC-FG-109515/2021
USA/CA-CDC-FG-109473/2021
USA/CA-CDC-FG-112933/2021
USA/CA-CDC-FG-109492/2021
USA/CA-CDC-FG-109598/2021
USA/CA-CDC-FG-109889/2021
USA/CA-CDC-FG-109572/2021
USA/CA-CDC-FG-110003/2021
USA/CA-CDC-FG-109551/2021
USA/CA-CDC-FG-109578/2021
USA/CA-CDC-FG-109555/2021
USA/CA-CDC-FG-112936/2021
USA/CA-CDC-FG-109487/2021
USA/CA-CDC-FG-109500/2021
USA/CA-CDC-FG-109548/2021
USA/CA-CDC-FG-109510/2021
USA/CA-CDC-FG-109491/2021
USA/CA-CDC-FG-109640/2021
USA/CA-CDC-FG-109495/2021
USA/CA-CDC-FG-109505/2021
USA/CA-CDC-FG-109520/2021
USA/CA-CDC-FG-109763/2021
USA/OH-CDC-FG-113040/2021
USA/OR-CDC-LC0223471/2021
USA/WA-CDC-LC0223506/2021
USA/WA-CDC-LC0223489/2021
USA/OR-CDC-LC0223492/2021
USA/WA-CDC-LC0223463/2021
USA/OR-CDC-LC0223530/2021
USA/OR-CDC-LC0223528/2021
USA/OR-CDC-LC0223515/2021
USA/WA-CDC-LC0223478/2021
USA/WA-CDC-LC0223520/2021
USA/WA-CDC-LC0223519/2021
USA/WA-CDC-LC0223517/2021
USA/ID-CDC-LC0223522/2021
USA/ID-CDC-LC0223495/2021
USA/WA-CDC-LC0223518/2021
USA/ID-CDC-LC0223497/2021
USA/ID-CDC-LC0223465/2021
USA/ID-CDC-LC0223498/2021
USA/ID-CDC-LC0223501/2021
USA/ID-CDC-LC0223467/2021
USA/ID-CDC-LC0223500/2021
USA/WA-CDC-UW21082809923/2021
USA/WA-CDC-UW21082818217/2021
USA/WA-CDC-UW21082845183/2021
USA/WA-CDC-UW21082852205/2021
USA/WA-CDC-UW21082882797/2021
USA/WA-CDC-UW21082891649/2021
USA/NM-CDC-IBX057329869567/2021
USA/WA-CDC-UW21082895641/2021
USA/WA-CDC-UW21082831102/2021
USA/WA-CDC-UW21082837256/2021
USA/WA-CDC-UW21082885303/2021
USA/WA-CDC-UW21082851450/2021
USA/WA-CDC-UW21082893190/2021
USA/WA-CDC-UW21082846281/2021
USA/WA-CDC-UW21082826384/2021
USA/WA-CDC-UW21082822087/2021
USA/WA-CDC-UW21082869654/2021
USA/WA-CDC-UW21082885359/2021
USA/WA-CDC-UW21082882024/2021
USA/WA-CDC-UW21082808131/2021
USA/WA-CDC-UW21082820697/2021
USA/WA-CDC-UW21082863151/2021
USA/WA-CDC-UW21082826212/2021
USA/WA-CDC-UW21082814012/2021
USA/ID-CDC-LC0223499/2021
USA/WA-CDC-UW21082844279/2021
USA/WA-CDC-UW21082843229/2021
USA/WA-CDC-UW21082868472/2021
USA/WA-CDC-UW21082869369/2021
USA/WA-CDC-UW21082836764/2021
USA/WA-CDC-UW21082811357/2021
USA/WA-CDC-UW21082882937/2021
USA/WA-CDC-UW21082807955/2021
USA/WA-CDC-UW21082886012/2021
USA/WA-CDC-UW21082809274/2021
USA/WA-CDC-UW21082843925/2021
USA/WA-CDC-UW21082842704/2021
USA/WA-CDC-UW21082843772/2021
USA/WA-CDC-UW21082854809/2021
USA/WA-CDC-UW21082806455/2021
USA/WA-CDC-UW21082800243/2021
USA/WA-CDC-UW21082803509/2021
USA/WA-CDC-UW21082845448/2021
USA/WA-CDC-UW21082896448/2021
USA/WA-CDC-UW21082883210/2021
USA/WA-CDC-UW21082850147/2021
USA/WA-CDC-UW21082877743/2021
USA/WA-CDC-UW21082892967/2021
USA/WA-CDC-UW21082819929/2021
USA/WA-CDC-UW21082859109/2021
USA/WA-CDC-UW21082888357/2021
USA/WA-CDC-UW21082864076/2021
USA/WA-CDC-UW21082874450/2021
USA/WA-CDC-UW21082820598/2021
USA/WA-CDC-UW21082811577/2021
USA/WA-CDC-UW21082867342/2021
USA/WA-CDC-UW21082891335/2021
USA/WA-CDC-UW21082877203/2021
USA/WA-CDC-UW21082827415/2021
USA/WA-CDC-UW21082810784/2021
USA/WA-CDC-UW21082819153/2021
USA/WA-CDC-UW21082858462/2021
USA/WA-CDC-UW21082856053/2021
USA/WA-CDC-UW21082870364/2021
USA/WA-CDC-UW21082823209/2021
USA/WI-CDC-QDX28318896/2021
USA/NJ-CDC-QDX28236638/2021
USA/PA-CDC-QDX28277862/2021
USA/IL-CDC-QDX28318951/2021
USA/NV-CDC-QDX28318792/2021
USA/KS-CDC-QDX28236656/2021
USA/AZ-CDC-QDX28276647/2021
USA/NC-QDX-28277697/2021
USA/VA-CDC-QDX28236624/2021
USA/MI-CDC-QDX28318977/2021
USA/KS-CDC-QDX28236664/2021
USA/NJ-CDC-QDX28236626/2021
USA/KS-CDC-QDX28236660/2021
USA/MI-CDC-QDX28318959/2021
USA/SC-CDC-QDX28277678/2021
USA/KS-CDC-QDX28236654/2021
USA/WI-QDX-28318893/2021
USA/SC-CDC-QDX28277693/2021
USA/OH-CDC-QDX28318996/2021
USA/WI-CDC-QDX28318942/2021
USA/KS-CDC-QDX28236678/2021
USA/AZ-CDC-QDX28276502/2021
USA/IL-CDC-QDX28318973/2021
USA/SC-CDC-QDX28277687/2021
USA/NJ-CDC-QDX28236628/2021
USA/NC-QDX-28236618/2021
USA/IL-CDC-QDX28318902/2021
USA/KS-CDC-QDX28236657/2021
USA/NJ-CDC-QDX28236627/2021
USA/IL-CDC-QDX28318955/2021
USA/AZ-CDC-QDX28276717/2021
USA/IL-CDC-QDX28318916/2021
USA/MN-CDC-QDX28318913/2021
USA/NY-QDX-28277751/2021
USA/SC-CDC-QDX28277686/2021
USA/IL-CDC-QDX28318939/2021
USA/IL-CDC-QDX28318946/2021
USA/AZ-CDC-QDX28276640/2021
USA/KS-CDC-QDX28236677/2021
USA/NC-CDC-QDX28277696/2021
USA/MN-CDC-QDX28318878/2021
USA/OH-CDC-QDX28318979/2021
USA/IL-CDC-QDX28318892/2021
USA/NJ-CDC-QDX28236636/2021
USA/WI-CDC-QDX28318930/2021
USA/OH-CDC-QDX28319006/2021
USA/KS-CDC-QDX28236648/2021
USA/KS-CDC-QDX28236666/2021
USA/GA-CDC-QDX28277708/2021
USA/MN-CDC-QDX28318925/2021
USA/VA-CDC-QDX28236622/2021
USA/IL-CDC-QDX28318908/2021
USA/VA-CDC-QDX28236621/2021
USA/IL-CDC-QDX28318943/2021
USA/PA-CDC-QDX28277855/2021
USA/SC-CDC-QDX28277706/2021
USA/IL-CDC-QDX28318909/2021
USA/PA-CDC-QDX28277869/2021
USA/PA-CDC-QDX28277865/2021
USA/AZ-CDC-QDX28276561/2021
USA/IL-CDC-QDX28318970/2021
USA/VA-CDC-QDX28236617/2021
USA/MO-CDC-QDX28236672/2021
USA/MN-CDC-QDX28318885/2021
USA/AZ-CDC-QDX28277121/2021
USA/NJ-CDC-QDX28236632/2021
USA/KS-QDX-28236669/2021
USA/AZ-CDC-QDX28276598/2021
USA/IL-CDC-QDX28318898/2021
USA/WI-CDC-QDX28318873/2021
USA/PA-CDC-QDX28236645/2021
USA/SC-CDC-QDX28277684/2021
USA/VA-CDC-QDX28236614/2021
USA/MI-CDC-QDX28318962/2021
USA/IL-CDC-QDX28318971/2021
USA/KS-CDC-QDX28236650/2021
USA/VA-CDC-QDX28236616/2021
USA/NJ-CDC-QDX28236635/2021
USA/PA-CDC-QDX28277870/2021
USA/SC-CDC-QDX28277698/2021
USA/MN-CDC-QDX28318884/2021
USA/PA-CDC-QDX28277874/2021
USA/VA-CDC-QDX28236615/2021
USA/VA-CDC-QDX28236619/2021
USA/GA-CDC-QDX28277682/2021
USA/OH-CDC-QDX28318991/2021
USA/NY-CDC-QDX28236640/2021
USA/GA-QDX-28277677/2021
USA/PA-CDC-QDX28277867/2021
USA/WI-CDC-QDX28318867/2021
USA/GA-CDC-QDX28277674/2021
USA/SC-CDC-QDX28277695/2021
USA/IL-CDC-QDX28318937/2021
USA/OH-CDC-QDX28318978/2021
USA/KS-CDC-QDX28236674/2021
USA/TN-CDC-QDX28277691/2021
USA/OH-CDC-QDX28318993/2021
USA/KS-CDC-QDX28236652/2021
USA/SC-CDC-QDX28277679/2021
USA/AZ-CDC-QDX28277396/2021
USA/MN-CDC-QDX28318921/2021
USA/MN-CDC-QDX28318877/2021
USA/AZ-CDC-QDX28277343/2021
USA/MI-CDC-QDX28318957/2021
USA/NJ-CDC-QDX28236633/2021
USA/OH-CDC-QDX28318986/2021
USA/PA-CDC-QDX28236647/2021
USA/FL-QDX-28277852/2021
USA/AZ-CDC-QDX28277390/2021
USA/OH-CDC-QDX28318985/2021
USA/WI-CDC-QDX28318900/2021
USA/AZ-CDC-QDX28276511/2021
USA/NY-CDC-QDX28236642/2021
USA/TN-CDC-QDX28277685/2021
USA/AZ-CDC-QDX28276784/2021
USA/KS-CDC-QDX28236658/2021
USA/AZ-CDC-QDX28276643/2021
USA/NY-CDC-QDX28236641/2021
USA/PA-CDC-QDX28277860/2021
USA/PA-CDC-QDX28277864/2021
USA/AZ-CDC-QDX28276458/2021
USA/KS-CDC-QDX28236649/2021
USA/MN-CDC-QDX28318868/2021
USA/WI-CDC-QDX28318875/2021
USA/PA-CDC-QDX28277849/2021
USA/PA-CDC-QDX28277866/2021
USA/GA-CDC-QDX28277704/2021
USA/SC-CDC-QDX28277707/2021
USA/AZ-CDC-QDX28276635/2021
USA/KS-CDC-QDX28236653/2021
USA/MO-CDC-QDX28236670/2021
USA/PA-CDC-QDX28236644/2021
USA/AZ-CDC-QDX28277397/2021
USA/KS-CDC-QDX28236673/2021
USA/PA-CDC-QDX28277863/2021
USA/AZ-CDC-QDX28277338/2021
USA/VA-CDC-QDX28236623/2021
USA/OH-CDC-QDX28318999/2021
USA/IL-CDC-QDX28318966/2021
USA/MI-CDC-QDX28318960/2021
USA/GA-CDC-QDX28277703/2021
USA/MN-CDC-QDX28318912/2021
USA/KS-CDC-QDX28236665/2021
USA/KS-CDC-QDX28236655/2021
USA/MN-CDC-QDX28318919/2021
USA/AZ-CDC-QDX28276612/2021
USA/NJ-CDC-QDX28236634/2021
USA/AZ-CDC-QDX28276255/2021
USA/AZ-CDC-QDX28276536/2021
USA/IL-CDC-QDX28318927/2021
USA/GA-CDC-QDX28277701/2021
USA/IL-CDC-QDX28318906/2021
USA/OH-CDC-QDX28319001/2021
USA/PA-CDC-QDX28277871/2021
USA/WI-CDC-QDX28318897/2021
USA/AZ-CDC-QDX28276447/2021
USA/VA-QDX-28277689/2021
USA/NY-CDC-QDX28236643/2021
USA/AZ-CDC-QDX28276465/2021
USA/KS-CDC-QDX28236663/2021
USA/VA-CDC-QDX28236620/2021
USA/MI-CDC-QDX28318976/2021
USA/GA-CDC-QDX28277702/2021
USA/PA-CDC-QDX28236646/2021
USA/PA-CDC-QDX28277858/2021
USA/IL-CDC-QDX28318895/2021
USA/AZ-CDC-QDX28277407/2021
USA/PA-CDC-QDX28277854/2021
USA/AZ-CDC-QDX28276509/2021
USA/MN-CDC-QDX28318911/2021
USA/IL-CDC-QDX28318901/2021
USA/KS-CDC-QDX28236659/2021
USA/WI-CDC-QDX28318931/2021
USA/UT-UPHL-210904035039/2021
USA/UT-UPHL-210904010321/2021
USA/UT-UPHL-210904085823/2021
USA/UT-UPHL-210904082326/2021
USA/UT-UPHL-210904144601/2021
USA/UT-UPHL-210904212118/2021
USA/UT-UPHL-210904183032/2021
USA/UT-UPHL-210904237103/2021
USA/UT-UPHL-210904255214/2021
USA/UT-UPHL-210904314442/2021
USA/UT-UPHL-210904089251/2021
USA/UT-UPHL-210904307709/2021
USA/UT-UPHL-210904337378/2021
USA/UT-UPHL-210904518224/2021
USA/UT-UPHL-210904360364/2021
USA/UT-UPHL-210904507724/2021
USA/UT-UPHL-210904639589/2021
USA/UT-UPHL-210904526490/2021
USA/UT-UPHL-210904659438/2021
USA/UT-UPHL-210904770577/2021
USA/UT-UPHL-210904868736/2021
USA/UT-UPHL-210904650456/2021
USA/UT-UPHL-210904890210/2021
USA/UT-UPHL-210904981630/2021
USA/UT-UPHL-210904674884/2021
USA/UT-UPHL-210904959184/2021
USA/UT-UPHL-210904658235/2021
USA/UT-UPHL-210904852529/2021
USA/UT-UPHL-210904237764/2021
USA/NM-CDC-IBX084711838685/2021
USA/TX-CDC-IBX263253373334/2021
USA/TX-CDC-IBX098236303285/2021
USA/TX-CDC-IBX232634525641/2021
USA/TX-CDC-IBX233146983505/2021
USA/WY-CDC-IBX403235521654/2021
USA/PA-CDC-IBX269498522601/2021
USA/TX-CDC-IBX407073077303/2021
USA/NJ-CDC-IBX278152917256/2021
USA/IL-CDC-IBX462111001059/2021
USA/NJ-CDC-IBX431388075186/2021
USA/NJ-CDC-IBX548940132860/2021
USA/TX-CDC-IBX452458359705/2021
USA/NJ-CDC-IBX472000613881/2021
USA/TX-CDC-IBX574587887044/2021
USA/OH-CDC-IBX606740828303/2021
USA/OH-CDC-IBX589685863846/2021
USA/NJ-CDC-IBX695490745571/2021
USA/TX-CDC-IBX797997062516/2021
USA/NM-CDC-IBX651888854582/2021
USA/OH-CDC-IBX744727651448/2021
USA/NM-CDC-IBX764608510924/2021
USA/TX-CDC-IBX848922478793/2021
USA/TX-CDC-IBX865354162702/2021
USA/NJ-CDC-IBX915416491513/2021
USA/TX-CDC-IBX848450474208/2021
USA/ID-CDC-IBX882994447657/2021
USA/TX-CDC-IBX919515330528/2021
USA/NJ-CDC-IBX876938115009/2021
USA/VA-CDC-IBX925129676473/2021
USA/TX-CDC-IBX927133494316/2021
USA/TX-CDC-IBX992286687726/2021
USA/NM-CDC-IBX998383415153/2021
USA/TX-CDC-IBX971511462519/2021
USA/GA-CDC-IBX025104080051/2021
USA/GA-CDC-IBX025210861555/2021
USA/GA-CDC-IBX025177153802/2021
USA/GA-CDC-IBX026775947987/2021
USA/FL-CDC-IBX051105102986/2021
USA/OH-CDC-IBX152270387885/2021
USA/FL-CDC-IBX201510064182/2021
USA/CA-CDC-IBX195893239797/2021
USA/WY-CDC-IBX357780135529/2021
USA/MN-CDC-IBX043891194649/2021
USA/DE-CDC-IBX076267028532/2021
USA/NJ-CDC-IBX061713974175/2021
USA/ID-CDC-IBX127914504757/2021
USA/TX-CDC-IBX120053450028/2021
USA/NM-CDC-IBX060301588122/2021
USA/WY-CDC-IBX176172904087/2021
USA/CA-CDC-IBX163077850855/2021
USA/NM-CDC-IBX262758812298/2021
USA/OH-CDC-IBX266409700848/2021
USA/TX-CDC-IBX197543067854/2021
USA/NM-CDC-IBX276030112789/2021
USA/TX-CDC-IBX216359846079/2021
USA/OH-CDC-IBX318479081351/2021
USA/NY-CDC-IBX282530895407/2021
USA/CA-CDC-IBX298315330662/2021
USA/OH-CDC-IBX319454249395/2021
USA/OH-CDC-IBX339248612725/2021
USA/TX-CDC-IBX410806901945/2021
USA/OH-CDC-IBX385251721840/2021
USA/NM-CDC-IBX414441892245/2021
USA/OH-CDC-IBX428965891384/2021
USA/WV-CDC-IBX477385266585/2021
USA/NM-CDC-IBX346351769289/2021
USA/CA-CDC-IBX479851499055/2021
USA/TX-CDC-IBX568036291716/2021
USA/TX-CDC-IBX488830458022/2021
USA/OH-CDC-IBX569006160461/2021
USA/WV-CDC-IBX505796441564/2021
USA/TX-CDC-IBX592930650637/2021
USA/MN-CDC-IBX626147230392/2021
USA/PA-CDC-IBX582620561977/2021
USA/ID-CDC-IBX639208589691/2021
USA/TX-CDC-IBX641239359741/2021
USA/CA-CDC-IBX680740892497/2021
USA/TX-CDC-IBX783415736994/2021
USA/KY-CDC-IBX666483524289/2021
USA/CA-CDC-IBX824967039450/2021
USA/TX-CDC-IBX820372468850/2021
USA/MN-CDC-IBX868384446353/2021
USA/WV-CDC-IBX849203030578/2021
USA/FL-CDC-IBX930889687714/2021
USA/ID-CDC-IBX764550970732/2021
USA/IL-CDC-IBX921599887602/2021
USA/OH-CDC-IBX884876987540/2021
USA/WY-CDC-IBX937066020538/2021
USA/TX-CDC-IBX975053031205/2021
USA/OH-CDC-IBX970123014919/2021
USA/OH-CDC-IBX991757626963/2021
USA/FL-CDC-IBX052971533517/2021
USA/TN-CDC-IBX003948178221/2021
USA/ID-CDC-IBX067414422745/2021
USA/FL-CDC-IBX143203638742/2021
USA/FL-CDC-IBX150927711729/2021
USA/SD-CDC-IBX355456628146/2021
USA/GA-CDC-IBX366691419243/2021
USA/FL-CDC-IBX194492483746/2021
USA/GA-CDC-IBX369846312118/2021
USA/UT-UPHL-210911011980/2021
USA/MN-CDC-IBX294306153816/2021
USA/UT-UPHL-210911101050/2021
USA/UT-UPHL-210911091555/2021
USA/UT-UPHL-210911054995/2021
USA/UT-UPHL-210911162609/2021
USA/UT-UPHL-210911173657/2021
USA/UT-UPHL-210911246323/2021
USA/UT-UPHL-210911178469/2021
USA/UT-UPHL-210911319388/2021
USA/UT-UPHL-210911451608/2021
USA/UT-UPHL-210911311314/2021
USA/UT-UPHL-210911607820/2021
USA/UT-UPHL-210911473750/2021
USA/UT-UPHL-210911674058/2021
USA/UT-UPHL-210911685885/2021
USA/UT-UPHL-210911694374/2021
USA/UT-UPHL-210911698794/2021
USA/UT-UPHL-210911751352/2021
USA/UT-UPHL-210911771156/2021
USA/UT-UPHL-210911800321/2021
USA/UT-UPHL-210911774617/2021
USA/UT-UPHL-210911854174/2021
USA/UT-UPHL-210911893802/2021
USA/UT-UPHL-210911854821/2021
USA/UT-UPHL-210911679121/2021
USA/UT-UPHL-210911878353/2021
USA/UT-UPHL-210911819241/2021
USA/UT-UPHL-210911921908/2021
USA/TX-DSHS-8478/2021
USA/UT-UPHL-210911997712/2021
USA/JW2475/2021
USA/JW2474/2021
USA/MN-MDH-12733/2021
USA/JW2493/2021
USA/MN-MDH-12612/2021
USA/MN-MDH-12858/2021
USA/AK-PHL12457/2021
USA/MN-MDH-12856/2021
USA/WI-CDC-FG-115833/2021
USA/WI-CDC-FG-115899/2021
USA/WI-CDC-FG-115966/2021
USA/WI-CDC-FG-115826/2021
USA/WI-CDC-FG-116096/2021
USA/MN-CDC-IBX245332752305/2021
USA/MN-CDC-IBX320051728566/2021
USA/MN-CDC-IBX196626836980/2021
USA/MN-CDC-IBX259961399704/2021
USA/NM-CDC-IBX585403022264/2021
USA/NM-CDC-IBX358747228968/2021
USA/MN-CDC-IBX403577919366/2021
USA/NM-CDC-IBX620985880528/2021
USA/MN-CDC-IBX568467737411/2021
USA/MN-CDC-IBX303916050780/2021
USA/ID-CDC-IBX057688059955/2021
USA/MN-CDC-IBX645110028329/2021
USA/MN-CDC-IBX657754333577/2021
USA/MN-CDC-IBX857435165028/2021
USA/MN-CDC-IBX725766819896/2021
USA/ID-CDC-IBX233332017047/2021
USA/GA-CDC-IBX369875317091/2021
USA/MN-CDC-IBX989601218981/2021
USA/AK-PHL12587/2021
USA/MN-CDC-IBX894508908222/2021
USA/FL-BPHL-7198/2021
USA/MN-CDC-IBX858876842700/2021
USA/FL-BPHL-7199/2021
USA/SD-SDPHL-0532/2021
USA/FL-BPHL-7200/2021
USA/FL-BPHL-7201/2021
USA/FL-BPHL-7203/2021
USA/FL-BPHL-7204/2021
USA/FL-BPHL-7207/2021
USA/FL-BPHL-7209/2021
USA/FL-BPHL-7206/2021
USA/FL-BPHL-7202/2021
USA/FL-BPHL-7211/2021
USA/FL-BPHL-7212/2021
USA/FL-BPHL-7213/2021
USA/FL-BPHL-7214/2021
USA/FL-BPHL-7226/2021
USA/FL-BPHL-7216/2021
USA/FL-BPHL-7238/2021
USA/FL-BPHL-7235/2021
USA/FL-BPHL-7236/2021
USA/FL-BPHL-7237/2021
USA/FL-BPHL-7240/2021
USA/FL-BPHL-7241/2021
USA/FL-BPHL-7239/2021
USA/FL-BPHL-7242/2021
USA/FL-BPHL-7243/2021
USA/FL-BPHL-7320/2021
USA/FL-BPHL-7310/2021
USA/FL-BPHL-7319/2021
USA/FL-BPHL-7302/2021
USA/FL-BPHL-7333/2021
USA/FL-BPHL-7328/2021
USA/FL-BPHL-7520/2021
USA/CT-CDC-LC0239111/2021
USA/FL-CDC-LC0238852/2021
USA/CT-CDC-LC0239110/2021
USA/NH-CDC-LC0239105/2021
USA/NH-CDC-LC0239103/2021
USA/NH-CDC-LC0239108/2021
USA/TN-CDC-LC0240735/2021
USA/NH-CDC-LC0239104/2021
USA/FL-CDC-LC0238850/2021
USA/NH-CDC-LC0239106/2021
USA/GA-CDC-LC0240577/2021
USA/GA-CDC-LC0240723/2021
USA/OH-CDC-LC0240618/2021
USA/GA-CDC-LC0240690/2021
USA/AL-CDC-LC0240663/2021
USA/AL-CDC-LC0240789/2021
USA/FL-CDC-LC0240573/2021
USA/GA-CDC-LC0241065/2021
USA/GA-CDC-LC0240899/2021
USA/AL-CDC-LC0241424/2021
USA/AL-CDC-LC0241227/2021
USA/AL-CDC-LC0241754/2021
USA/AL-CDC-LC0242640/2021
USA/TN-CDC-LC0242779/2021
USA/GA-CDC-LC0242881/2021
USA/AR-CDC-LC0242589/2021
USA/GA-CDC-LC0242547/2021
USA/TN-CDC-LC0242482/2021
USA/FL-CDC-LC0242879/2021
USA/GA-CDC-LC0242485/2021
USA/TN-CDC-LC0242599/2021
USA/FL-CDC-LC0242387/2021
USA/GA-CDC-LC0243311/2021
USA/NC-CDC-LC0243639/2021
USA/NY-CDC-LC0243185/2021
USA/FL-CDC-LC0243191/2021
USA/NC-CDC-LC0253467/2021
USA/VA-CDC-LC0243388/2021
USA/TX-CDC-LC0243107/2021
USA/NC-CDC-LC0253468/2021
USA/NY-CDC-LC0253875/2021
USA/NC-CDC-LC0253501/2021
USA/NC-CDC-LC0253748/2021
USA/VA-CDC-LC0253899/2021
USA/NC-CDC-LC0244469/2021
USA/PA-CDC-LC0244593/2021
USA/DE-CDC-LC0244494/2021
USA/PA-CDC-LC0244591/2021
USA/NC-CDC-LC0245803/2021
USA/DC-CDC-LC0245887/2021
USA/NC-CDC-LC0246133/2021
USA/DC-CDC-LC0245781/2021
USA/DC-CDC-LC0245993/2021
USA/MD-CDC-LC0245981/2021
USA/VA-CDC-LC0245774/2021
USA/DC-CDC-LC0245986/2021
USA/MD-CDC-LC0245906/2021
USA/GA-CDC-LC0243095/2021
USA/MD-CDC-LC0244624/2021
USA/DC-CDC-LC0245907/2021
USA/MD-CDC-LC0245982/2021
USA/DC-CDC-LC0245945/2021
USA/DC-CDC-LC0245967/2021
USA/DC-CDC-LC0246135/2021
USA/DC-CDC-LC0245832/2021
USA/DC-CDC-LC0245847/2021
USA/DC-CDC-LC0245846/2021
USA/DC-CDC-LC0245965/2021
USA/DC-CDC-LC0245844/2021
USA/NC-CDC-LC0245894/2021
USA/NC-CDC-LC0245895/2021
USA/NJ-CDC-LC0246225/2021
USA/DE-CDC-LC0246310/2021
USA/NJ-CDC-LC0246314/2021
USA/NJ-CDC-LC0246222/2021
USA/NJ-CDC-LC0246311/2021
USA/NY-CDC-LC0246227/2021
USA/NJ-CDC-LC0246312/2021
USA/NJ-CDC-LC0246219/2021
USA/NJ-CDC-LC0246221/2021
USA/NJ-CDC-LC0246313/2021
USA/NJ-CDC-LC0246220/2021
USA/DE-CDC-LC0246332/2021
USA/MD-CDC-LC0245822/2021
USA/NJ-CDC-LC0246184/2021
USA/DE-CDC-LC0246304/2021
USA/PA-CDC-LC0246038/2021
USA/PA-CDC-LC0246252/2021
USA/PA-CDC-LC0246189/2021
USA/DE-CDC-LC0246338/2021
USA/NJ-CDC-LC0246230/2021
USA/PA-CDC-LC0246188/2021
USA/NJ-CDC-LC0246229/2021
USA/NJ-CDC-LC0246231/2021
USA/PA-CDC-LC0246182/2021
USA/PA-CDC-LC0246224/2021
USA/PA-CDC-LC0246190/2021
USA/DE-CDC-LC0246330/2021
USA/DE-CDC-LC0246339/2021
USA/NJ-CDC-LC0246244/2021
USA/NJ-CDC-LC0246246/2021
USA/NJ-CDC-LC0246249/2021
USA/MD-CDC-LC0246228/2021
USA/NJ-CDC-LC0246336/2021
USA/NJ-CDC-LC0246044/2021
USA/DE-CDC-LC0246337/2021
USA/VA-CDC-LC0245819/2021
USA/NJ-CDC-LC0246183/2021
USA/NJ-CDC-LC0246335/2021
USA/VA-CDC-LC0245900/2021
USA/NJ-CDC-LC0246284/2021
USA/NJ-CDC-LC0246185/2021
USA/PA-CDC-LC0246239/2021
USA/NJ-CDC-LC0246186/2021
USA/NJ-CDC-LC0246036/2021
USA/NJ-CDC-LC0246039/2021
USA/NJ-CDC-LC0246285/2021
USA/NY-CDC-LC0246341/2021
USA/NJ-CDC-LC0246247/2021
USA/NY-CDC-LC0246251/2021
USA/NJ-CDC-LC0246343/2021
USA/NJ-CDC-LC0246037/2021
USA/NJ-CDC-LC0246248/2021
USA/NJ-CDC-LC0246291/2021
USA/NJ-CDC-LC0246234/2021
USA/NJ-CDC-LC0246233/2021
USA/PA-CDC-LC0246187/2021
USA/VA-CDC-LC0245909/2021
USA/NY-CDC-LC0246181/2021
USA/NJ-CDC-LC0246286/2021
USA/NY-CDC-LC0246042/2021
USA/NY-CDC-LC0246306/2021
USA/VA-CDC-LC0245835/2021
USA/VA-CDC-LC0245778/2021
USA/NC-CDC-LC0245837/2021
USA/NC-CDC-LC0245777/2021
USA/VA-CDC-LC0245810/2021
USA/VA-CDC-LC0246134/2021
USA/NC-CDC-LC0245833/2021
USA/NC-CDC-LC0246132/2021
USA/NJ-CDC-LC0246177/2021
USA/NC-CDC-LC0245818/2021
USA/NC-CDC-LC0245829/2021
USA/NC-CDC-LC0245827/2021
USA/MD-CDC-LC0245821/2021
USA/MD-CDC-LC0245984/2021
USA/MD-CDC-LC0245896/2021
USA/MD-CDC-LC0245776/2021
USA/MT-CDC-LC0245826/2021
USA/PA-CDC-LC0246066/2021
USA/PA-CDC-LC0246171/2021
USA/PA-CDC-LC0246067/2021
USA/PA-CDC-LC0246172/2021
USA/NY-CDC-LC0246170/2021
USA/NY-CDC-LC0246065/2021
USA/PA-CDC-LC0246060/2021
USA/NY-CDC-LC0246169/2021
USA/PA-CDC-LC0246194/2021
USA/TX-CDC-LC0246007/2021
USA/NY-CDC-LC0246208/2021
USA/GA-CDC-LC0246011/2021
USA/SC-CDC-LC0247520/2021
USA/SC-CDC-LC0246357/2021
USA/AL-CDC-LC0246009/2021
USA/TX-CDC-LC0246006/2021
USA/IL-CDC-LC0249481/2021
USA/MS-CDC-LC0247602/2021
USA/IL-CDC-LC0249480/2021
USA/FL-CDC-LC0249795/2021
USA/MT-CDC-LC0249790/2021
USA/OR-CDC-LC0249775/2021
USA/WA-CDC-LC0249772/2021
USA/ID-CDC-LC0249767/2021
USA/WA-CDC-LC0249764/2021
USA/ID-CDC-LC0249766/2021
USA/OR-CDC-LC0249770/2021
USA/ID-CDC-LC0249781/2021
USA/ID-CDC-LC0249784/2021
USA/ID-CDC-LC0249782/2021
USA/ID-CDC-LC0249785/2021
USA/ID-CDC-LC0249787/2021
USA/ID-CDC-LC0249779/2021
USA/OR-CDC-LC0250547/2021
USA/ID-CDC-LC0249786/2021
USA/ID-CDC-LC0249778/2021
USA/OR-CDC-LC0250549/2021
USA/ID-CDC-LC0249783/2021
USA/OR-CDC-LC0250546/2021
USA/VA-CDC-LC0245834/2021
USA/OR-CDC-LC0250548/2021
USA/MN-CDC-ASC210175015/2021
USA/AK-CDC-LC0252762/2021
USA/WA-CDC-LC0250566/2021
USA/AK-CDC-LC0252764/2021
USA/IL-CDC-ASC210102597/2021
USA/IA-CDC-ASC210102611/2021
USA/GA-CDC-ASC210102599/2021
USA/TX-CDC-ASC210102612/2021
USA/TX-CDC-ASC210102617/2021
USA/TX-CDC-ASC210102622/2021
USA/FL-CDC-ASC210098763/2021
USA/IA-CDC-ASC210102629/2021
USA/MI-CDC-ASC210178963/2021
USA/IA-CDC-ASC210098878/2021
USA/WI-CDC-ASC210098869/2021
USA/CA-CDC-ASC210098478/2021
USA/NC-CDC-ASC210099005/2021
USA/CA-CDC-ASC210098482/2021
USA/CA-CDC-ASC210098479/2021
USA/TX-CDC-ASC210098504/2021
USA/TX-CDC-ASC210098510/2021
USA/TX-CDC-ASC210098512/2021
USA/TX-CDC-ASC210098516/2021
USA/TX-CDC-ASC210098508/2021
USA/NY-CDC-ASC210098518/2021
USA/GA-CDC-ASC210098409/2021
USA/WY-CDC-ASC210098438/2021
USA/KY-CDC-ASC210098442/2021
USA/WY-CDC-ASC210098437/2021
USA/KY-CDC-ASC210098444/2021
USA/WY-CDC-ASC210098439/2021
USA/NC-CDC-ASC210179549/2021
USA/TX-CDC-ASC210099004/2021
USA/NE-CDC-ASC210098456/2021
USA/AL-CDC-ASC210097129/2021
USA/NC-CDC-ASC210179547/2021
USA/MS-CDC-ASC210097196/2021
USA/MA-CDC-ASC210097648/2021
USA/SC-CDC-ASC210177549/2021
USA/TX-CDC-ASC210097147/2021
USA/SC-CDC-ASC210177547/2021
USA/TN-CDC-ASC210177563/2021
USA/TN-CDC-ASC210177561/2021
USA/SC-CDC-ASC210177566/2021
USA/TX-CDC-ASC210099095/2021
USA/TX-CDC-ASC210099092/2021
USA/PA-CDC-ASC210099064/2021
USA/TX-CDC-ASC210099096/2021
USA/PA-CDC-ASC210099066/2021
USA/PA-CDC-ASC210099065/2021
USA/NM-CDC-ASC210127441/2021
USA/GA-CDC-ASC210099119/2021
USA/MI-CDC-ASC210104847/2021
USA/NM-CDC-ASC210104825/2021
USA/ME-CDC-ASC210105422/2021
USA/ID-CDC-ASC210105424/2021
USA/ME-CDC-ASC210105423/2021
USA/CA-CDC-ASC210105426/2021
USA/ID-CDC-ASC210105425/2021
USA/ID-CDC-ASC210105427/2021
USA/NM-CDC-ASC210127443/2021
USA/TX-CDC-ASC210105429/2021
USA/TX-CDC-ASC210099213/2021
USA/TX-CDC-ASC210105430/2021
USA/MO-CDC-ASC210099234/2021
USA/MO-CDC-ASC210099235/2021
USA/NY-CDC-ASC210104006/2021
USA/CA-CDC-ASC210104003/2021
USA/IL-CDC-ASC210102717/2021
USA/TX-CDC-ASC210104288/2021
USA/NY-CDC-ASC210104008/2021
USA/IA-CDC-ASC210102846/2021
USA/MD-CDC-ASC210103087/2021
USA/AR-CDC-ASC210098597/2021
USA/MN-CDC-ASC210102865/2021
USA/AZ-CDC-ASC210098573/2021
USA/AR-CDC-ASC210098598/2021
USA/IA-CDC-ASC210098875/2021
USA/TX-CDC-ASC210098119/2021
USA/CA-CDC-ASC210098801/2021
USA/IA-CDC-ASC210098876/2021
USA/OK-CDC-ASC210098806/2021
USA/NY-CDC-ASC210104009/2021
USA/PA-CDC-ASC210098663/2021
USA/TX-CDC-ASC210098739/2021
USA/TX-CDC-ASC210098741/2021
USA/NH-CDC-ASC210098848/2021
USA/KY-CDC-ASC210098745/2021
USA/TX-CDC-ASC210098740/2021
USA/FL-CDC-ASC210125838/2021
USA/CA-CDC-ASC210104016/2021
USA/CO-CDC-ASC210097559/2021
USA/TX-CDC-ASC210098742/2021
USA/NE-CDC-ASC210098161/2021
USA/CA-CDC-ASC210098162/2021
USA/NE-CDC-ASC210125081/2021
USA/UT-CDC-ASC210098164/2021
USA/NE-CDC-ASC210125080/2021
USA/TX-CDC-ASC210104998/2021
USA/NM-CDC-ASC210104930/2021
USA/NM-CDC-ASC210104929/2021
USA/PA-CDC-ASC210105004/2021
USA/MO-CDC-ASC210101847/2021
USA/MD-CDC-ASC210125117/2021
USA/LA-CDC-ASC210104759/2021
USA/RI-CDC-ASC210125710/2021
USA/FL-CDC-ASC210105003/2021
USA/TX-CDC-ASC210124860/2021
USA/TX-CDC-ASC210124987/2021
USA/TX-CDC-ASC210124865/2021
USA/TN-CDC-ASC210125009/2021
USA/TN-CDC-ASC210125007/2021
USA/CO-CDC-ASC210125060/2021
USA/MD-MDH-4640/2021
USA/MN-MDH-12495/2021
USA/TX-CDC-ASC210124880/2021
USA/MN-MDH-12431/2021
USA/MN-MDH-12432/2021
USA/OK-CDC-ASC210105411/2021
USA/VSP5920/2021
USA/MN-MDH-12434/2021
USA/VSP5928/2021
USA/VSP5929/2021
USA/VSP5932/2021
USA/VSP5931/2021
USA/VSP5935/2021
USA/NJ-CDC-2-4885250/2021
USA/VSP5936/2021
USA/MP-CDC-2-4884917/2021
USA/MP-CDC-2-4884930/2021
USA/IA-CDC-2-4885330/2021
KEN/SS2157/2021
KEN/SS2156/2021
KEN/SS2155/2021
USA/MP-CDC-2-4884806/2021
USA/NMDOH-2021163349/2021
USA/NMDOH-2021163363/2021
USA/NMDOH-2021163352/2021
USA/NMDOH-2021163373/2021
USA/NMDOH-2021163359/2021
USA/NMDOH-2021161897/2021
USA/NMDOH-2021162113/2021
USA/NMDOH-2021161088/2021
USA/NMDOH-2021162118/2021
USA/MN-MDH-13380/2021
USA/MN-MDH-13394/2021
USA/MN-MDH-13381/2021
USA/MN-MDH-13379/2021
USA/MN-MDH-13397/2021
USA/MN-MDH-13395/2021
USA/MN-MDH-13396/2021
USA/MN-MDH-13398/2021
USA/LA-CDC-QDX28381053/2021
USA/LA-CDC-QDX28381046/2021
USA/LA-CDC-QDX28381038/2021
USA/WA-CDC-QDX28381257/2021
USA/NY-CDC-QDX28381288/2021
USA/TN-CDC-QDX28380952/2021
USA/LA-CDC-QDX28381011/2021
USA/GA-CDC-QDX28359838/2021
USA/LA-CDC-QDX28381039/2021
USA/LA-CDC-QDX28381064/2021
USA/OR-CDC-QDX28381245/2021
USA/LA-CDC-QDX28381034/2021
USA/OR-CDC-QDX28381251/2021
USA/WA-CDC-QDX28381243/2021
USA/WA-CDC-QDX28381254/2021
USA/TN-CDC-QDX28380957/2021
USA/OR-CDC-QDX28381244/2021
USA/VA-QDX-28380953/2021
USA/WA-CDC-QDX28381259/2021
USA/LA-CDC-QDX28381040/2021
USA/NY-CDC-QDX28381290/2021
USA/LA-CDC-QDX28381013/2021
USA/FL-CDC-QDX28381193/2021
USA/LA-CDC-QDX28381037/2021
USA/OR-CDC-QDX28381253/2021
USA/VA-QDX-28380945/2021
USA/OR-CDC-QDX28381249/2021
USA/OR-CDC-QDX28381252/2021
USA/WA-CDC-QDX28381255/2021
USA/WA-CDC-QDX28381256/2021
USA/FL-CDC-QDX28381196/2021
USA/OR-CDC-QDX28381246/2021
USA/WA-CDC-QDX28381242/2021
USA/VA-QDX-28380948/2021
USA/WA-CDC-QDX28381261/2021
USA/NC-CDC-QDX28318602/2021
USA/NC-CDC-QDX28318584/2021
USA/IL-CDC-QDX28318952/2021
USA/IL-CDC-QDX28318888/2021
USA/VA-CDC-QDX28318616/2021
USA/FL-CDC-QDX28318860/2021
USA/NC-CDC-QDX28318591/2021
USA/IL-CDC-QDX28318984/2021
USA/FL-CDC-QDX28318804/2021
USA/TN-CDC-QDX28359708/2021
USA/NC-CDC-QDX28318592/2021
USA/WA-CDC-QDX28360285/2021
USA/WA-CDC-QDX28360278/2021
USA/MI-CDC-QDX28318972/2021
USA/NC-CDC-QDX28318565/2021
USA/VA-CDC-QDX28318609/2021
USA/CO-QDX-28318905/2021
USA/FL-CDC-QDX28318805/2021
USA/FL-CDC-QDX28318811/2021
USA/MN-CDC-QDX28318918/2021
USA/LA-CDC-QDX28381035/2021
USA/NC-CDC-QDX28318568/2021
USA/FL-CDC-QDX28318813/2021
USA/NC-CDC-QDX28318611/2021
USA/FL-CDC-QDX28318862/2021
USA/NC-CDC-QDX28318567/2021
USA/MI-CDC-QDX28318965/2021
USA/IL-CDC-QDX28318948/2021
USA/NC-CDC-QDX28318587/2021
USA/ID-CDC-QDX28360302/2021
USA/TN-CDC-QDX28318572/2021
USA/TN-QDX-28380947/2021
USA/OH-CDC-QDX28319007/2021
USA/FL-CDC-QDX28318817/2021
USA/GA-CDC-QDX28359841/2021
USA/IL-CDC-QDX28318924/2021
USA/NC-CDC-QDX28318598/2021
USA/WA-CDC-QDX28360281/2021
USA/NC-CDC-QDX28318603/2021
USA/GA-CDC-QDX28318485/2021
USA/CA-CDC-QDX28360099/2021
USA/IL-CDC-QDX28318968/2021
USA/NC-CDC-QDX28318601/2021
USA/NC-CDC-QDX28318566/2021
USA/NC-CDC-QDX28318562/2021
USA/TN-CDC-QDX28318573/2021
USA/WA-CDC-QDX28360282/2021
USA/IL-CDC-QDX28318870/2021
USA/NC-CDC-QDX28318558/2021
USA/FL-CDC-QDX28318802/2021
USA/MN-CDC-QDX28318882/2021
USA/FL-CDC-QDX28318814/2021
USA/MI-CDC-QDX28319003/2021
USA/WA-CDC-QDX28360283/2021
USA/NC-CDC-QDX28318608/2021
USA/WA-CDC-QDX28360279/2021
USA/VA-CDC-QDX28318607/2021
USA/NC-CDC-QDX28318619/2021
USA/TN-CDC-QDX28318570/2021
USA/OR-CDC-QDX28360280/2021
USA/IL-CDC-QDX28318938/2021
USA/NC-CDC-QDX28318614/2021
USA/NC-CDC-QDX28318564/2021
USA/TN-CDC-QDX28318561/2021
USA/NC-CDC-QDX28318623/2021
USA/MI-CDC-QDX28319002/2021
USA/NC-CDC-QDX28318588/2021
USA/NC-CDC-QDX28318594/2021
USA/MI-CDC-QDX28318981/2021
USA/NC-CDC-QDX28318595/2021
USA/VA-CDC-QDX28318610/2021
USA/NC-CDC-QDX28318600/2021
USA/MI-CDC-QDX28318988/2021
USA/NC-CDC-QDX28318557/2021
USA/MI-CDC-QDX28318987/2021
USA/FL-CDC-QDX28318799/2021
USA/IL-CDC-QDX28318967/2021
USA/MI-CDC-QDX28319005/2021
USA/TN-CDC-QDX28318571/2021
USA/IL-CDC-QDX28318889/2021
USA/FL-CDC-QDX28318816/2021
USA/NC-QDX-28318620/2021
USA/NC-CDC-QDX28318622/2021
USA/OH-CDC-QDX28318953/2021
USA/NC-CDC-QDX28318604/2021
USA/MI-CDC-QDX28318964/2021
USA/TN-CDC-QDX28318582/2021
USA/WA-CDC-QDX28360284/2021
USA/FL-CDC-QDX28318812/2021
USA/NC-CDC-QDX28318597/2021
USA/FL-CDC-QDX28318808/2021
USA/FL-CDC-QDX28318810/2021
USA/MN-CDC-QDX28318881/2021
USA/IL-CDC-QDX28318917/2021
USA/WA-CDC-QDX28360287/2021
USA/MI-CDC-QDX28318982/2021
USA/WA-CDC-QDX28360286/2021
USA/NC-CDC-QDX28318589/2021
USA/LA-CDC-QDX28381044/2021
USA/IL-CDC-QDX28318949/2021
USA/NC-CDC-QDX28318612/2021
USA/WA-CDC-QDX28360288/2021
USA/MN-CDC-QDX28318920/2021
USA/NY-CDC-QDX28360310/2021
USA/MI-CDC-QDX28318956/2021
USA/NC-CDC-QDX28318618/2021
USA/GA-CDC-QDX28318505/2021
USA/NC-CDC-QDX28318555/2021
USA/IL-CDC-QDX28318928/2021
USA/WI-CDC-QDX28318922/2021
USA/NC-CDC-QDX28318559/2021
USA/NC-CDC-QDX28318556/2021
USA/VA-CDC-QDX28318621/2021
USA/IL-CDC-QDX28318869/2021
USA/TN-CDC-QDX28318575/2021
USA/FL-CDC-QDX28318806/2021
USA/FL-CDC-QDX28318807/2021
USA/MI-CDC-QDX28318945/2021
USA/IL-CDC-QDX28318947/2021
USA/NC-CDC-QDX28318590/2021
USA/NY-CDC-QDX28381289/2021
USA/IL-CDC-QDX28318944/2021
USA/FL-CDC-QDX28318858/2021
USA/TN-CDC-QDX28318577/2021
USA/FL-CDC-QDX28318861/2021
USA/FL-CDC-QDX28318801/2021
USA/FL-CDC-QDX28318803/2021
USA/FL-CDC-QDX28318809/2021
USA/MN-CDC-QDX28318903/2021
USA/FL-CDC-QDX28318857/2021
USA/TN-CDC-QDX28318579/2021
USA/NN-QDX-28318940/2021
USA/NC-CDC-QDX28318586/2021
USA/IL-CDC-QDX28318936/2021
USA/OH-CDC-QDX28318997/2021
USA/FL-CDC-QDX28318859/2021
USA/NC-CDC-QDX28318593/2021
USA/TN-CDC-QDX28318580/2021
USA/IL-CDC-QDX28318923/2021
USA/IN-CDC-QDX28318941/2021
USA/NY-CDC-QDX28360323/2021
USA/TN-CDC-QDX28318605/2021
USA/TN-QDX-28380946/2021
USA/MN-CDC-QDX28318876/2021
USA/TN-CDC-QDX28318569/2021
USA/LA-CDC-QDX28381054/2021
USA/WA-CDC-QDX28360277/2021
USA/MN-CDC-QDX28318904/2021
USA/TN-CDC-QDX28318578/2021
USA/NC-CDC-QDX28318613/2021
USA/FL-CDC-QDX28381197/2021
USA/SC-CDC-QDX28318581/2021
USA/NC-CDC-QDX28318585/2021
USA/NH-CDC-LC0257436/2021
USA/NH-CDC-LC0256304/2021
USA/CT-CDC-LC0257438/2021
USA/CT-CDC-LC0257440/2021
USA/MA-CDC-LC0256305/2021
USA/RI-CDC-LC0256307/2021
USA/NH-CDC-LC0256311/2021
USA/FL-CDC-LC0255034/2021
USA/CT-CDC-LC0257439/2021
USA/OR-CDC-LC0263221/2021
USA/IL-CDC-LC0263187/2021
USA/OR-CDC-LC0263220/2021
USA/OR-CDC-LC0263225/2021
USA/WA-CDC-LC0263226/2021
USA/OR-CDC-LC0263218/2021
USA/WI-CDC-LC0263186/2021
USA/OR-CDC-LC0263224/2021
USA/WI-CDC-LC0263189/2021
USA/WI-CDC-LC0263178/2021
USA/WI-CDC-LC0263150/2021
USA/WI-CDC-LC0263179/2021
USA/WI-CDC-LC0263149/2021
USA/WI-CDC-LC0263154/2021
USA/WI-CDC-LC0263182/2021
USA/WI-CDC-LC0263183/2021
USA/VA-CDC-LC0254892/2021
USA/IL-CDC-LC0263180/2021
USA/IL-CDC-LC0263188/2021
USA/ID-CDC-LC0263203/2021
USA/OR-CDC-LC0263229/2021
USA/WI-CDC-LC0266735/2021
USA/IN-CDC-LC0266710/2021
USA/IN-CDC-LC0266709/2021
USA/IN-CDC-LC0266716/2021
USA/IL-CDC-LC0266702/2021
USA/IL-CDC-LC0266738/2021
USA/WI-CDC-LC0266695/2021
USA/IL-CDC-LC0266700/2021
USA/ID-CDC-LC0263202/2021
USA/WI-CDC-LC0266714/2021
USA/WI-CDC-LC0266740/2021
USA/WA-CDC-LC0266635/2021
USA/LA-CDC-LC0266618/2021
USA/OR-CDC-LC0263199/2021
USA/WA-CDC-LC0265584/2021
USA/WA-CDC-LC0265580/2021
USA/WA-CDC-LC0266636/2021
USA/IL-CDC-LC0266703/2021
USA/ID-CDC-LC0263500/2021
USA/OR-CDC-LC0263219/2021
USA/WA-CDC-LC0265612/2021
USA/MT-CDC-LC0265647/2021
USA/CA-CDC-LC0265667/2021
USA/AK-CDC-LC0265421/2021
USA/MA-CDC-LC0256306/2021
USA/ID-CDC-LC0265606/2021
USA/AK-CDC-LC0265420/2021
USA/HI-CDC-LC0265691/2021
USA/OR-CDC-LC0265593/2021
USA/AK-CDC-LC0265423/2021
USA/IL-CDC-LC0265627/2021
USA/IL-CDC-LC0265587/2021
USA/IL-CDC-LC0265626/2021
USA/AK-CDC-LC0265422/2021
USA/OR-CDC-LC0265594/2021
USA/OR-CDC-LC0265597/2021
USA/WA-CDC-LC0265600/2021
USA/CA-LACPHL-AF02923/2021
USA/CA-LACPHL-AF02933/2021
USA/OK-CDC-LC0265413/2021
USA/MN-MDH-13643/2021
USA/GA-CDC-ASC210100964/2021
USA/MN-MDH-13641/2021
USA/UT-UPHL-210919423762/2021
USA/MN-MDH-13648/2021
USA/GA-CDC-ASC210100968/2021
USA/NY-CDC-ASC210102327/2021
USA/OR-CDC-LC0265588/2021
USA/NY-CDC-ASC210102329/2021
USA/GA-CDC-ASC210102358/2021
USA/TX-CDC-ASC210102339/2021
USA/GA-CDC-ASC210102361/2021
USA/CA-LACPHL-AF02833/2021
USA/CO-CDC-MMB10062062/2021
USA/UT-UPHL-210919585605/2021
USA/UT-UPHL-210919101547/2021
USA/CA-LACPHL-AF02832/2021
USA/FL-CDC-ASC210102350/2021
USA/CO-CDC-MMB10063226/2021
USA/GA-CDC-MMB10058978/2021
USA/CO-CDC-MMB10061378/2021
USA/CO-CDC-MMB10058906/2021
USA/CO-CDC-MMB10059615/2021
USA/CO-CDC-MMB10062402/2021
USA/CO-CDC-MMB10060406/2021
USA/CO-CDC-MMB10062612/2021
USA/CO-CDC-MMB10062842/2021
USA/CO-CDC-MMB10058738/2021
USA/GA-CDC-MMB10058050/2021
USA/CO-CDC-MMB10059651/2021
USA/NC-SLPH-0532/2021
USA/NC-SLPH-0526/2021
USA/RI-CDC-ASC210181398/2021
USA/TX-CDC-ASC210182038/2021
USA/MN-MDH-13850/2021
USA/MN-MDH-13723/2021
USA/TX-CDC-ASC210174164/2021
USA/MN-MDH-13729/2021
USA/MN-MDH-13847/2021
USA/MN-MDH-13733/2021
USA/MN-MDH-13739/2021
USA/MN-MDH-13727/2021
USA/MN-MDH-13740/2021
USA/MN-MDH-13743/2021
USA/MN-MDH-13741/2021
USA/TX-DSHS-8769/2021
USA/GA-CDC-ASC210102356/2021
USA/TX-DSHS-8770/2021
USA/TX-DSHS-8772/2021
USA/TX-CDC-ASC210181462/2021
USA/CT-CDC-ASC210181459/2021
USA/CO-CDC-MMB10060514/2021
USA/TX-CDC-ASC210181463/2021
USA/IN-CDC-ASC210180324/2021
USA/IN-CDC-ASC210180367/2021
USA/TX-CDC-ASC210180512/2021
USA/IN-CDC-ASC210180323/2021
USA/OK-CDC-ASC210180548/2021
USA/KS-CDC-ASC210180547/2021
USA/TX-CDC-ASC210180847/2021
USA/MN-CDC-ASC210180858/2021
USA/MN-CDC-ASC210180859/2021
USA/NM-CDC-ASC210180849/2021
USA/AZ-CDC-ASC210180867/2021
USA/AZ-CDC-ASC210180872/2021
USA/AZ-CDC-ASC210180870/2021
USA/AZ-CDC-ASC210180871/2021
USA/UT-CDC-ASC210180873/2021
USA/NH-CDC-ASC210180114/2021
USA/MN-CDC-ASC210180107/2021
USA/UT-CDC-ASC210180115/2021
USA/FL-CDC-ASC210180128/2021
USA/UT-CDC-ASC210180116/2021
USA/CO-CDC-ASC210180179/2021
USA/CA-CDC-ASC210181077/2021
USA/AZ-CDC-LC0268688/2021
USA/MS-CDC-ASC210181090/2021
USA/NM-CDC-LC0268691/2021
USA/MI-CDC-ASC210178243/2021
USA/TX-CDC-LC0268687/2021
USA/WI-CDC-LC0268141/2021
USA/MO-CDC-LC0268644/2021
USA/WI-CDC-LC0268138/2021
USA/MO-CDC-LC0268518/2021
USA/MO-CDC-LC0268523/2021
USA/MO-CDC-LC0268560/2021
USA/MO-CDC-LC0268526/2021
USA/KS-CDC-LC0268477/2021
USA/AZ-CDC-LC0268756/2021
USA/OK-CDC-LC0268701/2021
USA/AZ-CDC-LC0268708/2021
USA/AZ-CDC-LC0268703/2021
USA/AZ-CDC-LC0268707/2021
USA/AZ-CDC-LC0268792/2021
USA/AZ-CDC-LC0268702/2021
USA/KS-CDC-LC0268777/2021
USA/NE-CDC-LC0268779/2021
USA/MO-CDC-LC0268558/2021
USA/AZ-CDC-LC0268685/2021
USA/MO-CDC-LC0268552/2021
USA/MO-CDC-LC0268520/2021
USA/AZ-CDC-LC0268432/2021
USA/AZ-CDC-LC0271164/2021
USA/NV-CDC-LC0268413/2021
USA/KS-CDC-LC0268574/2021
USA/KS-CDC-LC0268516/2021
USA/KS-CDC-LC0271552/2021
USA/OR-CDC-LC0271790/2021
USA/WA-CDC-LC0271526/2021
USA/AZ-CDC-LC0268790/2021
USA/WA-CDC-LC0271792/2021
USA/WA-CDC-LC0271527/2021
USA/AZ-CDC-LC0271163/2021
USA/WA-CDC-LC0271528/2021
USA/OR-CDC-LC0271531/2021
USA/OR-CDC-LC0271791/2021
USA/IA-CDC-LC0271231/2021
USA/IA-CDC-LC0271232/2021
USA/NE-CDC-LC0271228/2021
USA/AK-CDC-LC0271808/2021
USA/NE-CDC-LC0271229/2021
USA/OR-CDC-LC0271744/2021
USA/AK-CDC-LC0271747/2021
USA/WA-CDC-LC0271814/2021
USA/WA-CDC-LC0271819/2021
USA/OR-CDC-LC0271748/2021
USA/AK-CDC-LC0271802/2021
USA/IL-CDC-LC0271868/2021
USA/WA-CDC-LC0271806/2021
USA/NE-CDC-LC0271230/2021
USA/IL-CDC-LC0271867/2021
USA/KY-CDC-LC0271861/2021
USA/OK-CDC-LC0271419/2021
USA/WA-CDC-LC0271765/2021
USA/TX-CDC-LC0271405/2021
USA/WA-CDC-LC0271766/2021
USA/OK-CDC-LC0271404/2021
USA/WA-CDC-LC0271767/2021
USA/AZ-CDC-LC0271323/2021
USA/WA-CDC-LC0271764/2021
USA/WA-CDC-LC0271787/2021
USA/OH-CDC-LC0271891/2021
USA/PA-CDC-LC0271875/2021
USA/CA-CDC-LC0269405/2021
USA/CA-CDC-LC0268894/2021
USA/NY-CDC-LC0269556/2021
USA/AZ-CDC-LC0269558/2021
USA/OH-CDC-LC0269141/2021
USA/OH-CDC-LC0269092/2021
USA/CA-CDC-LC0269380/2021
USA/CA-CDC-LC0269462/2021
USA/WV-CDC-LC0269118/2021
USA/WV-CDC-LC0269117/2021
USA/IN-CDC-LC0269135/2021
USA/KS-CDC-LC0270410/2021
USA/OH-CDC-LC0270326/2021
USA/KS-CDC-LC0270413/2021
USA/MO-CDC-LC0270562/2021
USA/CA-CDC-LC0269371/2021
USA/KS-CDC-LC0270415/2021
USA/IL-CDC-LC0270421/2021
USA/IA-CDC-LC0270424/2021
USA/MA-MASPHL-05186/2021
USA/MA-MASPHL-05266/2021
USA/MA-MASPHL-05295/2021
USA/MA-MASPHL-05263/2021
USA/MA-MASPHL-05269/2021
USA/AK-PHL12811/2021
USA/MA-MASPHL-05294/2021
USA/AK-PHL12882/2021
USA/AK-PHL12847/2021
USA/AK-PHL12884/2021
USA/AK-PHL12840/2021
USA/AK-PHL12846/2021
USA/AK-PHL12812/2021
USA/CA-OC-593/2021
USA/CA-OC-605/2021
USA/CA-OC-604/2021
USA/CA-OC-638/2021
USA/CA-OC-628/2021
USA/TX-DSHS-8874/2021
USA/TX-DSHS-8942/2021
USA/FL-BPHL-7845/2021
USA/FL-BPHL-7854/2021
USA/FL-BPHL-7848/2021
USA/MI-CDC-ASC210182125/2021
USA/FL-BPHL-7852/2021
USA/MI-CDC-ASC210182126/2021
USA/FL-BPHL-7847/2021
USA/NY-CDC-ASC210182317/2021
USA/VA-CDC-ASC210182167/2021
USA/AL-CDC-ASC210181180/2021
USA/NC-CDC-ASC210181439/2021
USA/LA-CDC-ASC210182214/2021
USA/TN-CDC-ASC210181212/2021
USA/TN-CDC-ASC210181195/2021
USA/TN-CDC-ASC210181221/2021
USA/TN-CDC-ASC210181218/2021
USA/TN-CDC-ASC210181209/2021
USA/AL-CDC-ASC210181235/2021
USA/TN-CDC-ASC210181251/2021
USA/TN-CDC-ASC210181252/2021
USA/TN-CDC-ASC210181256/2021
USA/PA-CDC-ASC210181596/2021
USA/GA-CDC-ASC210180938/2021
USA/GA-CDC-ASC210180941/2021
USA/GA-CDC-ASC210180945/2021
USA/GA-CDC-ASC210180942/2021
USA/GA-CDC-ASC210180940/2021
USA/GA-CDC-ASC210181691/2021
USA/GA-CDC-ASC210180943/2021
USA/GA-CDC-ASC210181692/2021
USA/GA-CDC-ASC210181693/2021
USA/TX-CDC-ASC210181674/2021
USA/TN-CDC-ASC210180960/2021
USA/NM-CDC-ASC210181327/2021
USA/CA-CDC-ASC210181559/2021
USA/CA-CDC-ASC210181560/2021
USA/NC-CDC-ASC210181561/2021
USA/TX-CDC-ASC210125908/2021
USA/CO-CDC-ASC210125856/2021
USA/NY-CDC-ASC210125873/2021
USA/OK-CDC-ASC210125899/2021
USA/MN-MDH-14031/2021
USA/MN-MDH-14038/2021
USA/MN-MDH-13999/2021
USA/MD-MDH-4520/2021
USA/AL-UAB-GX1220/2021
USA/AL-UAB-GX1221/2021
USA/AL-UAB-GX1217/2021
USA/AL-UAB-GX1226/2021
USA/AL-UAB-GX1222/2021
USA/AK-PHL12733/2021
USA/AK-PHL12729/2021
USA/AK-PHL12724/2021
USA/AK-PHL12741/2021
USA/SC-COVID21-3884/2021
USA/SC-COVID21-3905/2021
USA/TX-DSHS-9242/2021
USA/TX-DSHS-9246/2021
USA/TX-DSHS-9245/2021
USA/TX-DSHS-9247/2021
USA/TX-DSHS-9244/2021
USA/TX-DSHS-9249/2021
USA/AK-PHL12749/2021
USA/TX-DSHS-9251/2021
USA/TX-DSHS-9248/2021
USA/TX-DSHS-9252/2021
USA/TX-DSHS-9253/2021
USA/TX-DSHS-9256/2021
USA/TX-DSHS-9257/2021
USA/TX-DSHS-9254/2021
USA/TX-DSHS-9261/2021
USA/TX-DSHS-9260/2021
USA/TX-DSHS-9258/2021
USA/TX-DSHS-9259/2021
USA/TX-DSHS-9263/2021
USA/TX-DSHS-9264/2021
USA/TX-DSHS-9262/2021
USA/TX-DSHS-9268/2021
USA/TX-DSHS-9266/2021
USA/TX-DSHS-9273/2021
USA/TX-DSHS-9271/2021
USA/TX-DSHS-9265/2021
USA/TX-DSHS-9274/2021
USA/TX-DSHS-9272/2021
USA/TX-DSHS-9276/2021
USA/TX-DSHS-9277/2021
USA/TX-DSHS-9278/2021
USA/TX-DSHS-9280/2021
USA/TX-DSHS-9279/2021
USA/TX-DSHS-9281/2021
USA/WV123196/2021
USA/WV123198/2021
USA/WV123202/2021
USA/WV123205/2021
USA/WV123211/2021
USA/WV123209/2021
USA/WV123208/2021
USA/WV123237/2021
USA/WV123240/2021
USA/WV123246/2021
USA/WV123254/2021
USA/WV123251/2021
USA/WV123255/2021
USA/WV123263/2021
USA/WV123243/2021
USA/WV123259/2021
USA/SD-SDPHL-0545/2021
USA/WV123269/2021
USA/WV123300/2021
USA/WV123265/2021
USA/WV123303/2021
USA/WV123301/2021
USA/WV123264/2021
USA/WV123304/2021
USA/WV123302/2021
USA/WV123353/2021
USA/WV123305/2021
USA/WV123306/2021
USA/WV123355/2021
USA/MA-MASPHL-05405/2021
USA/MN-MDH-14230/2021
USA/MN-MDH-14234/2021
USA/LA-CDC-4281347-001/2021
USA/MA-MASPHL-05418/2021
USA/MA-MASPHL-05413/2021
USA/MA-MASPHL-05416/2021
USA/MA-MASPHL-05406/2021
USA/MA-MASPHL-05423/2021
USA/MA-MASPHL-05477/2021
USA/MN-MDH-14241/2021
USA/CA-LACPHL-AF02985/2021
USA/TX-DSHS-9288/2021
USA/TX-DSHS-9289/2021
USA/TX-DSHS-9293/2021
USA/TX-DSHS-9292/2021
USA/TX-DSHS-9294/2021
USA/TX-DSHS-9291/2021
USA/TX-DSHS-9295/2021
USA/TX-DSHS-9296/2021
USA/TX-DSHS-9301/2021
USA/TX-DSHS-9304/2021
USA/TX-DSHS-9302/2021
USA/TX-DSHS-9305/2021
USA/TX-DSHS-9309/2021
USA/TX-DSHS-9297/2021
USA/TX-DSHS-9313/2021
USA/TX-DSHS-9312/2021
USA/TX-DSHS-9315/2021
USA/TX-DSHS-9298/2021
USA/TX-DSHS-9311/2021
USA/TX-DSHS-9310/2021
USA/TX-DSHS-9314/2021
USA/TX-DSHS-9318/2021
USA/TX-DSHS-9316/2021
USA/UT-UPHL-210928708126/2021
USA/TX-DSHS-9317/2021
USA/TX-DSHS-9319/2021
USA/UT-UPHL-210928955650/2021
USA/UT-UPHL-210928071211/2021
USA/UT-UPHL-210928081061/2021
USA/UT-UPHL-210928130555/2021
USA/UT-UPHL-210928171925/2021
USA/UT-UPHL-210928120364/2021
USA/UT-UPHL-210928096439/2021
USA/UT-UPHL-210928178627/2021
USA/UT-UPHL-210928224466/2021
USA/UT-UPHL-210928312264/2021
USA/UT-UPHL-210928322043/2021
USA/UT-UPHL-210928278352/2021
USA/UT-UPHL-210928335525/2021
USA/UT-UPHL-210928343428/2021
USA/UT-UPHL-210928130303/2021
USA/UT-UPHL-210928361185/2021
USA/UT-UPHL-210928355264/2021
USA/UT-UPHL-210928388585/2021
USA/UT-UPHL-210928374612/2021
USA/UT-UPHL-210928423541/2021
USA/UT-UPHL-210928426767/2021
USA/UT-UPHL-210928511299/2021
USA/UT-UPHL-210928560533/2021
USA/UT-UPHL-210928393703/2021
USA/UT-UPHL-210928570029/2021
USA/UT-UPHL-210928620739/2021
USA/UT-UPHL-210928631848/2021
USA/UT-UPHL-210928511696/2021
USA/UT-UPHL-210928703425/2021
USA/UT-UPHL-210928684244/2021
USA/UT-UPHL-210928721211/2021
USA/UT-UPHL-210928761693/2021
USA/UT-UPHL-210928738265/2021
USA/UT-UPHL-210928779784/2021
USA/UT-UPHL-210928792563/2021
USA/UT-UPHL-210928883703/2021
USA/UT-UPHL-210928895979/2021
USA/UT-UPHL-210928740083/2021
USA/UT-UPHL-210928865392/2021
USA/UT-UPHL-210928908147/2021
USA/UT-UPHL-210928971378/2021
USA/UT-UPHL-210928915870/2021
USA/WA-S12028/2021
USA/WA-S12027/2021
SYC/SS2710/2021
USA/WA-S12029/2021
SYC/SS2712/2021
USA/MA-MASPHL-05565/2021
USA/MA-MASPHL-05588/2021
USA/MA-MASPHL-05613/2021
USA/UT-UPHL-211003175533/2021
USA/UT-UPHL-211003147128/2021
USA/UT-UPHL-211003295034/2021
USA/UT-UPHL-211003225294/2021
USA/UT-UPHL-211003341511/2021
USA/UT-UPHL-211003175914/2021
USA/UT-UPHL-211003103953/2021
USA/UT-UPHL-211003544671/2021
USA/UT-UPHL-211003559007/2021
USA/UT-UPHL-211003060472/2021
USA/UT-UPHL-211003563293/2021
USA/UT-UPHL-211003613495/2021
USA/UT-UPHL-211003567215/2021
USA/UT-UPHL-211003337758/2021
USA/UT-UPHL-211003596877/2021
USA/UT-UPHL-211003730872/2021
USA/UT-UPHL-211003797641/2021
USA/UT-UPHL-211003719553/2021
USA/UT-UPHL-211003815917/2021
USA/UT-UPHL-211003835957/2021
USA/UT-UPHL-211003947893/2021
USA/UT-UPHL-211003929337/2021
USA/UT-UPHL-211003960340/2021
USA/UT-UPHL-210930128324/2021
USA/UT-UPHL-211003951104/2021
USA/UT-UPHL-210930548670/2021
USA/UT-UPHL-210930120105/2021
USA/UT-UPHL-210930842596/2021
USA/UT-UPHL-210930377039/2021
USA/UT-UPHL-210930848514/2021
USA/UT-UPHL-210930857257/2021
USA/UT-UPHL-210930860547/2021
USA/NM-UNM-NM2021166246/2021
USA/NM-UNM-NM2021166260/2021
USA/NM-UNM-NM2021166265/2021
USA/NM-UNM-NM2021162170/2021
USA/NM-UNM-NM2021166264/2021
USA/NM-UNM-NM2021166297/2021
USA/NM-UNM-NM2021162171/2021
USA/NM-UNM-NM2021162292/2021
USA/NM-UNM-NM2021162681/2021
USA/NM-UNM-NM2021162176/2021
USA/NM-UNM-NM2021162687/2021
USA/GA-CDC-4287333-001/2021
USA/SC_NMRTC_HEP_14113/2021
USA/UT-UPHL-210928224092/2021
USA/UT-UPHL-210928270285/2021
USA/UT-UPHL-210928066169/2021
USA/UT-UPHL-210928364927/2021
USA/UT-UPHL-210928297311/2021
USA/UT-UPHL-210928811926/2021
USA/UT-UPHL-210928818302/2021
USA/UT-UPHL-210928297849/2021
USA/UT-UPHL-210928732204/2021
PAK/JRCGR_KHI_SCV-134/2021
PAK/JRCGR_KHI_SCV-118/2021
PAK/JRCGR_KHI_SCV-158/2021
USA/TX-CDC-ASC210178947/2021
USA/IN-CDC-ASC210180738/2021
USA/GA-CDC-ASC210178945/2021
USA/TX-CDC-ASC210178946/2021
USA/AL-CDC-ASC210179474/2021
USA/MD-CDC-ASC210179176/2021
USA/FL-CDC-ASC210179189/2021
USA/FL-CDC-ASC210179188/2021
USA/CA-CDC-ASC210180028/2021
USA/KS-CDC-ASC210180043/2021
USA/TX-CDC-ASC210180032/2021
USA/KS-CDC-ASC210180044/2021
USA/MD-CDC-ASC210179165/2021
USA/TN-CDC-ASC210179700/2021
USA/OH-CDC-ASC210180212/2021
USA/MI-CDC-ASC210180215/2021
USA/NJ-CDC-ASC210124032/2021
USA/NJ-CDC-ASC210124033/2021
USA/FL-CDC-ASC210124035/2021
USA/OH-CDC-ASC210180217/2021
USA/TX-CDC-ASC210124036/2021
USA/CA-CDC-ASC210124040/2021
USA/NY-CDC-ASC210124088/2021
USA/FL-CDC-ASC210124038/2021
USA/MA-CDC-ASC210124089/2021
USA/FL-CDC-ASC210124091/2021
USA/NY-CDC-ASC210124087/2021
USA/TX-CDC-ASC210124041/2021
USA/MA-CDC-ASC210124090/2021
USA/FL-CDC-ASC210124092/2021
USA/TX-CDC-ASC210173274/2021
USA/KY-CDC-ASC210177359/2021
USA/TX-CDC-ASC210176570/2021
USA/KY-CDC-ASC210176934/2021
USA/MO-CDC-ASC210173290/2021
USA/CA-CDC-ASC210177524/2021
USA/CA-CDC-ASC210177525/2021
USA/AL-CDC-ASC210176752/2021
USA/AL-CDC-ASC210176751/2021
USA/AL-CDC-ASC210176753/2021
USA/AL-CDC-ASC210176755/2021
USA/TN-CDC-ASC210176762/2021
USA/AL-CDC-ASC210176787/2021
USA/AL-CDC-ASC210176786/2021
USA/AL-CDC-ASC210176788/2021
USA/AL-CDC-ASC210176789/2021
USA/AL-CDC-ASC210176790/2021
USA/AL-CDC-ASC210176791/2021
USA/AL-CDC-ASC210176795/2021
USA/AL-CDC-ASC210176796/2021
USA/TX-CDC-ASC210177735/2021
USA/IL-CDC-ASC210177686/2021
USA/TX-CDC-ASC210177692/2021
USA/IL-CDC-ASC210177687/2021
USA/TX-CDC-ASC210177771/2021
USA/TN-CDC-ASC210174390/2021
USA/TX-CDC-ASC210177742/2021
USA/TX-CDC-ASC210177743/2021
USA/FL-CDC-ASC210174422/2021
USA/TN-CDC-ASC210174392/2021
USA/FL-CDC-ASC210174420/2021
USA/TN-CDC-ASC210174391/2021
USA/FL-CDC-ASC210174424/2021
USA/FL-CDC-ASC210174423/2021
USA/FL-CDC-ASC210174425/2021
USA/FL-CDC-ASC210174428/2021
USA/FL-CDC-ASC210174426/2021
USA/GA-CDC-ASC210175599/2021
USA/GA-CDC-ASC210175597/2021
USA/GA-CDC-ASC210175600/2021
USA/FL-CDC-ASC210174429/2021
USA/MN-MDH-14683/2021
USA/MN-MDH-14685/2021
USA/MN-MDH-14686/2021
USA/MN-MDH-14687/2021
USA/TN-CDC-ASC210174504/2021
USA/MN-MDH-14690/2021
USA/MN-MDH-14689/2021
USA/MN-MDH-14692/2021
USA/CA-CDC-FG-115116/2021
USA/CA-CDC-FG-126081/2021
USA/CA-CDC-FG-126126/2021
USA/CA-CDC-FG-126109/2021
USA/CA-CDC-FG-126088/2021
USA/CA-CDC-FG-126084/2021
NZL/21CV0336/2021
NZL/21MV1163/2021
USA/CA-CDC-FG-127530/2021
NZL/21MV1117/2021
NZL/21MV1152/2021
NZL/21MV1153/2021
NZL/21MV1118/2021
NZL/21MV1122/2021
NZL/21CV0342/2021
NZL/21MV1178/2021
NZL/21CV0345/2021
NZL/21MV1148/2021
NZL/21MV1067/2021
NZL/21CV0339/2021
NZL/21MV1181/2021
NZL/21MV1126/2021
NZL/21CV0334/2021
NZL/21MV1171/2021
NZL/21MV1179/2021
NZL/21MV1172/2021
NZL/21MV1177/2021
NZL/21MV1154/2021
NZL/21CV0340/2021
NZL/21CV0343/2021
NZL/21CV0332/2021
NZL/21MV1124/2021
NZL/21MV1173/2021
NZL/21MV1176/2021
NZL/21MV1175/2021
NZL/21MV1121/2021
NZL/21CV0329/2021
NZL/21CV0344/2021
NZL/21MV1150/2021
NZL/21MV1200/2021
NZL/21CV0330/2021
NZL/21CV0331/2021
NZL/21MV1119/2021
NZL/21MV1125/2021
NZL/21CV0337/2021
NZL/21MV1123/2021
NZL/21CV0335/2021
NZL/21MV1115/2021
NZL/21CV0333/2021
NZL/21MV1300/2021
NZL/21MV1158/2021
NZL/21CV0327/2021
NZL/21MV1116/2021
NZL/21MV1120/2021
NZL/21CV0338/2021
NZL/21CV0328/2021
USA/MN-CDC-IBX136443546449/2021
USA/MN-CDC-IBX195338709481/2021
NZL/21MV1174/2021
USA/MN-CDC-IBX379926220222/2021
USA/MN-CDC-IBX336372897275/2021
USA/MN-CDC-IBX679529649895/2021
USA/MN-CDC-IBX908477810529/2021
USA/MN-CDC-IBX237689083568/2021
USA/SD-SDPHL-0533/2021
USA/SD-SDPHL-0536/2021
USA/SD-SDPHL-0535/2021
USA/TN-SPHL-0603/2021
USA/SD-SDPHL-0534/2021
USA/TG1046458/2021
USA/TG1046468/2021
USA/TG1046472/2021
USA/TG1046467/2021
USA/TG1046484/2021
USA/TG1046469/2021
USA/TG1046485/2021
USA/TG1046478/2021
USA/TG1046495/2021
USA/TG1046500/2021
USA/TG1046512/2021
USA/TN-SPHL-0598/2021
USA/TG1046509/2021
USA/TG1046516/2021
USA/TG1046497/2021
USA/TG1046515/2021
USA/TG1046544/2021
USA/TG1046530/2021
USA/TG1046529/2021
USA/TG1046548/2021
USA/TG1046554/2021
USA/TG1046545/2021
USA/TG1046559/2021
USA/TG1046555/2021
USA/TG1046567/2021
USA/TG1046569/2021
USA/TG1046733/2021
USA/TG1047001/2021
USA/TG1046560/2021
USA/TG1046974/2021
USA/TG1047024/2021
USA/TG1046777/2021
USA/TG1047215/2021
USA/MN-MDH-14828/2021
USA/FL-BPHL-8063/2021
USA/FL-BPHL-8118/2021
USA/FL-BPHL-8064/2021
USA/FL-BPHL-8068/2021
USA/FL-BPHL-8067/2021
USA/FL-BPHL-8081/2021
USA/FL-BPHL-8083/2021
USA/FL-BPHL-8082/2021
USA/FL-BPHL-8087/2021
USA/FL-BPHL-8084/2021
USA/FL-BPHL-8092/2021
USA/FL-BPHL-8091/2021
USA/FL-BPHL-8090/2021
USA/AK-PHL13652/2021
USA/AK-PHL13651/2021
USA/AK-PHL13655/2021
USA/AK-PHL13653/2021
USA/AK-PHL13654/2021
USA/AK-PHL13743/2021
USA/VA-CDC-2-4972283/2021
USA/FL-BPHL-8062/2021
USA/NMDOH-2021173325/2021
USA/AK-PHL13744/2021
USA/NMDOH-2021173308/2021
USA/FL-BPHL-8777/2021
USA/WA-S12431/2021
USA/FL-BPHL-8769/2021
USA/WA-S12432/2021
USA/TX-DSHS-9968/2021
USA/SC-COVID21-3985/2021
USA/SC-COVID21-3994/2021
USA/SC-COVID21-3935/2021
USA/SC-COVID21-3933/2021
USA/SC-COVID21-3936/2021
USA/UT-UPHL-211016005936/2021
USA/UT-UPHL-211016304895/2021
USA/UT-UPHL-211016235579/2021
USA/UT-UPHL-211016500149/2021
USA/UT-UPHL-211016006230/2021
USA/UT-UPHL-211016882538/2021
USA/CA-LACPHL-AF03414/2021
USA/UT-UPHL-211016893885/2021
USA/CA-LACPHL-AF03416/2021
THA/AFRIMS-COV5811/2021
USA/DC-DFS-PHL-01514/2021
USA/DC-DFS-PHL-01652/2021
USA/DC-DFS-PHL-01576/2021
USA/MN-MDH-16102/2021
USA/MN-MDH-16107/2021
USA/CA-CDC-FG-106033/2021
USA/MN-MDH-16129/2021
USA/MN-MDH-16127/2021
USA/CA-CDC-FG-106095/2021
USA/CA-CDC-FG-106325/2021
USA/CA-CDC-FG-106182/2021
USA/CA-CDC-FG-106174/2021
USA/WA-S13026/2021
USA/WA-S13028/2021
USA/WA-S13025/2021
USA/CA-CDC-FG-105806/2021
USA/WA-S13029/2021
USA/WA-S13030/2021
USA/WA-S13268/2021
USA/WA-S13031/2021
USA/WA-S13496/2021
USA/WA-S13495/2021
USA/WA-S13502/2021
USA/WA-S13497/2021
USA/WA-S13501/2021
USA/WA-S13498/2021
USA/WA-S13499/2021
USA/WA-S13505/2021
USA/WA-S13503/2021
USA/WA-S13507/2021
USA/WA-S13508/2021
USA/WA-S13506/2021
USA/WA-S13510/2021
USA/WA-S13509/2021
USA/WA-S13513/2021
USA/WA-S13511/2021
USA/WA-S13512/2021
USA/WA-S13514/2021
USA/WA-S13522/2021
USA/WA-S13515/2021
USA/WA-S13527/2021
USA/WA-S13528/2021
USA/WA-S13526/2021
USA/WA-S13529/2021
USA/WA-S13531/2021
USA/WA-S13535/2021
USA/WA-S13530/2021
USA/WA-S13539/2021
USA/WA-S13538/2021
USA/WA-S13536/2021
USA/WA-S13541/2021
USA/WA-S13540/2021
USA/WA-S13543/2021
USA/FL-BPHL-12243/2021
USA/WA-S13652/2021
USA/WA-S13653/2021
USA/NY-CDC-4323058-001/2021
USA/WA-S13655/2021
USA/WA-S13654/2021
USA/MN-UMGC-14786/2021
USA/WA-S13656/2021
USA/WA-S13657/2021
USA/MN-UMGC-16724/2021
USA/MN-UMGC-16755/2021
USA/WA-S13853/2021
USA/MN-UMGC-17479/2021
USA/MN-UMGC-14821/2021
USA/MN-UMGC-17472/2021
USA/MN-UMGC-18678/2021
USA/MN-UMGC-18687/2021
USA/MN-UMGC-18681/2021
USA/MN-UMGC-18670/2021
USA/MN-UMGC-18684/2021
USA/MN-UMGC-18721/2021
USA/MN-UMGC-18731/2021
USA/MN-UMGC-18734/2021
USA/CA-CDC-STM-000725384/2021
USA/MN-UMGC-18810/2021
USA/TX-CDC-STM-000725394/2021
USA/PA-CDC-STM-000725395/2021
USA/PA-CDC-STM-000726041/2021
USA/GA-CDC-STM-000726033/2021
USA/MN-UMGC-18727/2021
USA/AL-CDC-STM-000726043/2021
USA/GA-CDC-STM-000726058/2021
USA/CA-CDC-STM-000726042/2021
USA/FL-CDC-STM-000726004/2021
USA/IL-CDC-STM-000726036/2021
USA/FL-CDC-STM-000726051/2021
USA/MA-CDC-STM-000726060/2021
USA/CA-CDC-STM-000726092/2021
USA/TX-CDC-STM-000726038/2021
USA/FL-CDC-STM-000726046/2021
USA/FL-CDC-STM-000726045/2021
USA/IN-CDC-STM-000726037/2021
USA/IL-CDC-STM-000726054/2021
USA/GA-CDC-STM-000726039/2021
USA/PA-CDC-STM-000726047/2021
USA/FL-CDC-STM-000726055/2021
USA/FL-CDC-STM-000726048/2021
USA/TX-CDC-STM-000726040/2021
USA/TX-CDC-STM-000726133/2021
USA/GA-CDC-STM-000726117/2021
USA/FL-CDC-STM-000726110/2021
USA/GA-CDC-STM-000726111/2021
USA/PA-CDC-STM-000726103/2021
USA/CA-CDC-STM-000726120/2021
USA/NY-CDC-STM-000726104/2021
USA/IN-CDC-STM-000726105/2021
USA/MA-CDC-STM-000726144/2021
USA/IN-CDC-STM-000726119/2021
USA/IN-CDC-STM-000726184/2021
USA/MI-CDC-STM-000726112/2021
USA/FL-CDC-STM-000726192/2021
USA/IN-CDC-STM-000726113/2021
USA/MA-CDC-STM-000726161/2021
USA/FL-CDC-STM-000726193/2021
USA/FL-CDC-STM-000726086/2021
USA/FL-CDC-STM-000726114/2021
USA/FL-CDC-STM-000726106/2021
USA/IN-CDC-STM-000726122/2021
USA/IN-CDC-STM-000726130/2021
USA/MI-CDC-STM-000726162/2021
USA/MI-CDC-STM-000726194/2021
USA/IN-CDC-STM-000726131/2021
USA/PA-CDC-STM-000726163/2021
USA/FL-CDC-STM-000726115/2021
USA/MI-CDC-STM-000726108/2021
USA/FL-CDC-STM-000726116/2021
USA/NY-CDC-STM-000726123/2021
USA/MA-CDC-STM-000726164/2021
USA/MI-CDC-STM-000726409/2021
USA/MI-CDC-STM-000726087/2021
USA/FL-CDC-STM-000726132/2021
USA/MI-CDC-STM-000726417/2021
USA/IN-CDC-STM-000726402/2021
USA/IN-CDC-STM-000726107/2021
USA/PA-CDC-STM-000726418/2021
USA/GA-CDC-STM-000726419/2021
USA/TX-CDC-STM-000726404/2021
USA/IN-CDC-STM-000726410/2021
USA/PA-CDC-STM-000726412/2021
USA/TX-CDC-STM-000726420/2021
USA/GA-CDC-STM-000726411/2021
USA/PA-CDC-STM-000726406/2021
USA/FL-CDC-STM-000726407/2021
USA/FL-CDC-STM-000726413/2021
USA/GA-CDC-STM-000726414/2021
USA/GA-CDC-STM-000726408/2021
USA/FL-CDC-STM-000726416/2021
USA/FL-CDC-STM-000726415/2021
USA/FL-CDC-STM-000726424/2021
USA/NM-CDC-STM-000726509/2021
USA/MN-CDC-STM-000726502/2021
USA/GA-CDC-STM-000726581/2021
USA/FL-CDC-STM-000726510/2021
USA/IN-CDC-STM-000726558/2021
USA/FL-CDC-STM-000726582/2021
USA/PA-CDC-STM-000726583/2021
USA/IN-CDC-STM-000726512/2021
USA/MN-CDC-STM-000726591/2021
USA/PA-CDC-STM-000726584/2021
USA/TX-CDC-STM-000726577/2021
USA/PA-CDC-STM-000726593/2021
USA/SD-CDC-STM-000726514/2021
USA/IL-CDC-STM-000726585/2021
USA/PA-CDC-STM-000726586/2021
USA/FL-CDC-STM-000726578/2021
USA/FL-CDC-STM-000726587/2021
USA/FL-CDC-STM-000726579/2021
USA/FL-CDC-STM-000726594/2021
USA/IL-CDC-STM-000726595/2021
USA/FL-CDC-STM-000726580/2021
USA/IN-CDC-STM-000726531/2021
USA/IN-CDC-STM-000726588/2021
USA/IN-CDC-STM-000726617/2021
USA/FL-CDC-STM-000726649/2021
USA/IN-CDC-STM-000726681/2021
USA/GA-CDC-STM-000726602/2021
USA/TX-CDC-STM-000726689/2021
USA/IN-CDC-STM-000726610/2021
USA/PA-CDC-STM-000726626/2021
USA/FL-CDC-STM-000726658/2021
USA/TX-CDC-STM-000726603/2021
USA/TX-CDC-STM-000726611/2021
USA/IN-CDC-STM-000726625/2021
USA/MI-CDC-STM-000726683/2021
USA/IN-CDC-STM-000726628/2021
USA/GA-CDC-STM-000726659/2021
USA/IN-CDC-STM-000726627/2021
USA/GA-CDC-STM-000726692/2021
USA/PA-CDC-STM-000726612/2021
USA/FL-CDC-STM-000726652/2021
USA/IL-CDC-STM-000726613/2021
USA/PA-CDC-STM-000726621/2021
USA/FL-CDC-STM-000726669/2021
USA/MI-CDC-STM-000726685/2021
USA/IN-CDC-STM-000726606/2021
USA/CA-CDC-STM-000726608/2021
USA/IN-CDC-STM-000726663/2021
USA/FL-CDC-STM-000726664/2021
USA/FL-CDC-STM-000726616/2021
USA/FL-CDC-STM-000726694/2021
USA/GA-CDC-STM-000726661/2021
USA/MI-CDC-STM-000726688/2021
USA/MI-CDC-STM-000726781/2021
USA/IN-CDC-STM-000726784/2021
USA/GA-CDC-STM-000726782/2021
USA/PA-CDC-STM-000726711/2021
USA/TX-CDC-STM-000726791/2021
USA/IN-CDC-STM-000726786/2021
USA/IN-CDC-STM-000726783/2021
USA/FL-CDC-STM-000726779/2021
USA/TX-CDC-STM-000726707/2021
USA/GA-CDC-STM-000726792/2021
USA/IN-CDC-STM-000726780/2021
USA/FL-CDC-STM-000726787/2021
USA/IN-CDC-STM-000726939/2021
USA/IN-CDC-STM-000726927/2021
USA/IL-CDC-STM-000726788/2021
USA/OK-CDC-STM-000726995/2021
USA/IN-CDC-STM-000726629/2021
USA/FL-CDC-STM-000727083/2021
USA/GA-CDC-STM-000727089/2021
USA/FL-CDC-STM-000727081/2021
USA/GA-CDC-STM-000727082/2021
USA/PA-CDC-STM-000727091/2021
USA/GA-CDC-STM-000727092/2021
USA/IN-CDC-STM-000727084/2021
USA/IN-CDC-STM-000727093/2021
USA/FL-CDC-STM-000727078/2021
USA/GA-CDC-STM-000727077/2021
USA/GA-CDC-STM-000727086/2021
USA/GA-CDC-STM-000727085/2021
USA/GA-CDC-STM-000727079/2021
USA/FL-CDC-STM-000727094/2021
USA/FL-CDC-STM-000726719/2021
USA/FL-CDC-STM-000727095/2021
USA/FL-CDC-STM-000727080/2021
USA/PR-CDC-STM-000727008/2021
USA/LA-CDC-STM-000727555/2021
USA/IN-CDC-STM-000727088/2021
USA/LA-CDC-STM-000728369/2021
USA/FL-CDC-STM-000725473/2021
USA/LA-CDC-STM-000728355/2021
USA/FL-CDC-STM-000725465/2021
USA/FL-CDC-STM-000725489/2021
USA/FL-CDC-STM-000725418/2021
USA/FL-CDC-STM-000725403/2021
USA/MA-CDC-STM-000725466/2021
USA/FL-CDC-STM-000725419/2021
USA/FL-CDC-STM-000725410/2021
USA/GA-CDC-STM-000725491/2021
USA/LA-CDC-STM-000728348/2021
USA/GA-CDC-STM-000725404/2021
USA/IN-CDC-STM-000725412/2021
USA/IN-CDC-STM-000725428/2021
USA/FL-CDC-STM-000725492/2021
USA/FL-CDC-STM-000725468/2021
USA/FL-CDC-STM-000725420/2021
USA/FL-CDC-STM-000725421/2021
USA/FL-CDC-STM-000725470/2021
USA/IN-CDC-STM-000725476/2021
USA/FL-CDC-STM-000725423/2021
USA/GA-CDC-STM-000725429/2021
USA/MI-CDC-STM-000725432/2021
USA/FL-CDC-STM-000725424/2021
USA/PA-CDC-STM-000725431/2021
USA/TX-CDC-4297478-001/2021
USA/OH-CDC-2-5063092/2021
Switzerland/VD-CHUV-GEN6568/2021
USA/NM-UNM-NM2021161106/2021
Switzerland/VD-CHUV-GEN6563/2021
USA/OH-CDC-2-5063886/2021
Switzerland/VD-CHUV-GEN6569/2021
USA/GA-CDC-STM-000725464/2021
Switzerland/BE-IFIK-2341-0971/2021
Switzerland/BE-IFIK-2313-0888/2021
Switzerland/VD-CHUV-GEN6578/2021
Switzerland/VD-CHUV-GEN6576/2021
Switzerland/SG-CLM-08289008/2021
Switzerland/SG-CLM-08284345/2021
Switzerland/VD-CHUV-GEN6574/2021
Switzerland/BE-IFIK-2339-0937/2021
Switzerland/VD-CHUV-GEN6580/2021
Switzerland/BE-IFIK-2312-0887/2021
Switzerland/BE-IFIK-2332-0914/2021
Switzerland/BE-IFIK-2311-0881/2021
Switzerland/BE-IFIK-2346-0981/2021
Switzerland/BE-IFIK-2347-0996/2021
Switzerland/BE-IFIK-2345-0979/2021
Switzerland/VD-CHUV-GEN6571/2021
Switzerland/BE-IFIK-2336-0930/2021
Switzerland/BE-IFIK-2331-0908/2021
Scotland/QEUH-1CE4980/2021
England/MILK-1CCFD43/2021
England/MILK-1CE41E2/2021
England/MILK-1CE5187/2021
England/MILK-1CE4197/2021
Scotland/QEUH-1CE4D48/2021
England/MILK-1CE3F61/2021
England/QEUH-1CE4CF0/2021
England/QEUH-1CE4C96/2021
England/MILK-1CE52EE/2021
England/MILK-1CE3D76/2021
England/MILK-1CE511E/2021
England/MILK-1CE42C1/2021
England/MILK-1CE412E/2021
England/MILK-1CE3F52/2021
England/MILK-1CE53DC/2021
England/MILK-1CE42D0/2021
England/MILK-1CE4188/2021
England/MILK-1CE3FAD/2021
England/MILK-1CE3F9E/2021
England/MILK-1CE3DB2/2021
England/MILK-1CE405E/2021
England/MILK-1CE404F/2021
England/MILK-1CE40F4/2021
England/MILK-1CE520C/2021
England/MILK-1CE3E91/2021
England/MILK-1CE521B/2021
England/MILK-1CE549D/2021
England/MILK-1CE51C3/2021
England/MILK-1CE51A5/2021
England/MILK-1CE3F16/2021
England/MILK-1CE5293/2021
England/QEUH-1CE4C78/2021
England/MILK-1CE5266/2021
England/MILK-1CE3F25/2021
England/QEUH-1CE4D84/2021
England/MILK-1CE4021/2021
England/MILK-1CE4100/2021
England/MILK-1CE4FD9/2021
Wales/MILK-1CE42EF/2021
England/PLYM-1CF34C9/2021
England/PLYM-1CF34D8/2021
England/PLYM-1CEA8AB/2021
England/MILK-1CEAF79/2021
England/PLYM-1CF4D09/2021
England/ALDP-1CEC056/2021
England/PLYM-1CEAA5A/2021
England/ALDP-1CEC2F6/2021
England/PLYM-1CEAAB4/2021
England/ALDP-1CEC223/2021
England/PLYM-1CF3906/2021
England/ALDP-1CEC0FC/2021
England/MILK-1CE3D58/2021
England/ALDP-1CEC2BA/2021
England/PLYM-1CEAA87/2021
England/PLYM-1CEA814/2021
England/BRBR-1CF5746/2021
England/PLYM-1CEAAA5/2021
England/BRBR-1CF570A/2021
England/MILK-1CE409A/2021
England/PLYM-1CF4EBB/2021
England/BRBR-1CF55D3/2021
England/PLYM-1CF505A/2021
England/ALDP-1CEC074/2021
England/PLYM-1CF4D63/2021
England/PLYM-1CEA7EA/2021
England/MILK-1CE5284/2021
England/ALDP-1CEC3C6/2021
England/PLYM-1CF4ECA/2021
England/PLYM-1CEAB2A/2021
England/PLYM-1CEAB0C/2021
England/ALDP-1CEC01A/2021
England/PLYM-1CEA771/2021
England/PLYM-1CEAB84/2021
England/MILK-1CEB1EB/2021
England/PLYM-1CEAAF0/2021
England/PLYM-1CEA7DB/2021
England/MILK-1CE4012/2021
England/PLYM-1CF34E7/2021
England/PLYM-1CEA780/2021
England/PLYM-1CEAAE1/2021
England/PLYM-1CF34F6/2021
England/MILK-1CEB02A/2021
England/PLYM-1CEA97B/2021
England/PLYM-1CF4F12/2021
England/ALDP-1CEBF3C/2021
England/PLYM-1CEAA0F/2021
England/PLYM-1CEA8BA/2021
England/PLYM-1CEA911/2021
England/BRBR-1CF5667/2021
England/PLYM-1CEA902/2021
England/PLYM-1CF4C84/2021
England/PLYM-1CEA744/2021
England/PLYM-1CF4D36/2021
England/PLYM-1CEA95D/2021
England/PLYM-1CF4CFD/2021
England/PLYM-1CF4D45/2021
England/PLYM-1CEA850/2021
England/PLYM-1CEA7CC/2021
England/ALDP-1CEBEF3/2021
England/PLYM-1CF4DAF/2021
England/PLYM-1CEA735/2021
England/PLYM-1CF4D54/2021
England/PLYM-1CF34AB/2021
England/MILK-1CEAD7F/2021
England/MILK-1CEB190/2021
England/MILK-1CEB1AF/2021
England/PLYM-1CEA7BD/2021
England/MILK-1CEAF5B/2021
England/MILK-1CEB2AC/2021
England/MILK-1CEAF88/2021
England/MILK-1CEAE12/2021
England/MILK-1CEB2BB/2021
England/MILK-1CEAE7C/2021
England/QEUH-1CE4EDC/2021
England/ALDP-1CEC083/2021
England/PLYM-1CF4DEB/2021
England/MILK-1CEAF97/2021
England/PLYM-1CEA9C6/2021
England/PLYM-1CF4D72/2021
England/PLYM-1CF4D18/2021
England/ALDP-1CEC144/2021
England/PLYM-1CF4ED9/2021
England/BRBR-1CF5209/2021
England/PLYM-1CF39BB/2021
England/MILK-1CEB154/2021
England/PLYM-1CF4BA5/2021
England/MILK-1CEB163/2021
England/PLYM-1CF4EAC/2021
England/PLYM-1CF50F0/2021
England/MILK-1CE5415/2021
England/PLYM-1CEA7AE/2021
England/PLYM-1CF4BF0/2021
England/ALDP-1CEC232/2021
England/PLYM-1CF353F/2021
England/PLYM-1CEA726/2021
England/ALDP-1CEC45A/2021
England/QEUH-1CE4B6C/2021
England/BRBR-1CF39E8/2021
England/PLYM-1CF4B96/2021
England/PLYM-1CF357B/2021
England/MILK-1CE5363/2021
England/ALDP-1CEC469/2021
England/MILK-1CE52C0/2021
England/PLYM-1CEACCD/2021
England/ALDP-1CEC28D/2021
England/MILK-1CEAD42/2021
England/PLYM-1CEA9F3/2021
England/ALDP-1CEBF87/2021
England/MILK-1CEADE8/2021
England/PLYM-1CEA89C/2021
England/ALDP-1CEC2E7/2021
England/ALDP-1CEC35D/2021
England/QEUH-1CE4C5A/2021
England/PLYM-1CF50D2/2021
England/PLYM-1CF348D/2021
England/PLYM-1CF4FE5/2021
Scotland/QEUH-1CE4A14/2021
England/ALDP-1CEC0ED/2021
England/BRBR-1CF5227/2021
England/PLYM-1CF39CA/2021
England/PLYM-1CF397F/2021
England/PLYM-1CF3511/2021
England/QEUH-1CE4A6F/2021
England/PLYM-1CF35D5/2021
England/PLYM-1CF4FF4/2021
England/PLYM-1CF4D90/2021
England/PLYM-1CF4C57/2021
England/PLYM-1CF502D/2021
England/PLYM-1CF3432/2021
England/PLYM-1CF4FC7/2021
England/PLYM-1CF4FD6/2021
England/PLYM-1CF503C/2021
England/PLYM-1CF50B4/2021
England/PLYM-1CF4FB8/2021
England/PLYM-1CF510C/2021
England/PLYM-1CF50C3/2021
England/PLYM-1CF3845/2021
England/PLYM-1CF3757/2021
England/PLYM-1CF37B1/2021
England/BRBR-1CF5218/2021
England/PLYM-1CF4BD2/2021
Scotland/PLYM-1CF3599/2021
England/PLYM-1CF3951/2021
England/BRBR-1CF5281/2021
England/PLYM-1CF356C/2021
England/PLYM-1CF4CDF/2021
England/PLYM-1CEACEB/2021
England/ALDP-1CEC117/2021
England/PLYM-1CEAC36/2021
England/PLYM-1CF355D/2021
England/ALDP-1CEC0B0/2021
England/ALDP-1CEC0CF/2021
England/QEUH-1CE4E54/2021
England/BRBR-1CF537F/2021
England/ALDP-1CEC0DE/2021
England/MILK-1CEAE9A/2021
England/MILK-1CEAE4F/2021
England/ALDP-1CEC108/2021
England/MILK-1CEB27F/2021
England/PLYM-1CEA87E/2021
England/MILK-1CE4179/2021
England/PLYM-1CEA8D8/2021
England/BRBR-1CF53BB/2021
England/ALDP-1CEBF78/2021
England/PLYM-1CEA8C9/2021
England/MILK-1CEAD24/2021
England/ALDP-1CEBF1E/2021
England/QEUH-1CE4D39/2021
England/QEUH-1CE4D1B/2021
England/MILK-1CEB0EE/2021
England/ALDP-1CEC2C9/2021
England/MILK-1CEB136/2021
England/MILK-1CEB28E/2021
England/MILK-1CE53CD/2021
England/MILK-1CEAFB5/2021
England/MILK-1CEAD33/2021
England/BRBR-1CF53AC/2021
England/MILK-1CEB1DC/2021
England/BRBR-1CF5193/2021
England/ALDP-1CEC126/2021
England/PLYM-1CEAB48/2021
England/PLYM-1CEAB66/2021
England/PLYM-1CEA823/2021
England/PLYM-1CEA9A8/2021
England/PLYM-1CEA841/2021
England/ALDP-1CEC180/2021
England/PLYM-1CEAAD2/2021
England/PLYM-1CEA717/2021
England/PLYM-1CEAB75/2021
England/PLYM-1CF3960/2021
England/PLYM-1CEABEE/2021
England/PLYM-1CF3739/2021
England/PLYM-1CF38AF/2021
England/PLYM-1CF4E24/2021
England/PLYM-1CF37C0/2021
Wales/PLYM-1CF4E7F/2021
England/PLYM-1CEABB1/2021
England/BRBR-1CF53CA/2021
England/PLYM-1CF50E1/2021
England/BRBR-1CF51A2/2021
England/BRBR-1CF56EF/2021
England/PLYM-1CF50A5/2021
England/BRBR-1CF5649/2021
England/PLYM-1CF511B/2021
England/PLYM-1CF347E/2021
England/PLYM-1CF3414/2021
England/BRBR-1CF561C/2021
England/PLYM-1CF34BA/2021
England/PLYM-1CF5087/2021
England/BRBR-1CF5719/2021
England/PLYM-1CF363C/2021
England/PLYM-1CF36B4/2021
England/PLYM-1CF364B/2021
England/MILK-1CE4FE8/2021
England/MILK-1CE4319/2021
England/MILK-1CE4FF7/2021
England/PLYM-1CF3827/2021
England/PLYM-1CF370C/2021
England/PLYM-1CF36F0/2021
England/PLYM-1CF4D27/2021
England/MILK-1CE5002/2021
England/MILK-1CE5020/2021
England/PLYM-1CF4DFA/2021
England/MILK-1CE423A/2021
England/MILK-1CE4249/2021
Wales/PLYM-1CF3775/2021
England/MILK-1CE50C6/2021
England/BRBR-1CF562B/2021
England/BRBR-1CF5658/2021
England/ALDP-1CEC3B7/2021
England/BRBR-1CF563A/2021
England/BRBR-1CF39D9/2021
England/BRBR-1CF5360/2021
England/BRBR-1CF56D0/2021
England/BRBR-1CF56C1/2021
England/BRBR-1CF544F/2021
England/BRBR-1CF55A6/2021
England/MILK-1CEACFA/2021
England/PLYM-1CF4C66/2021
England/PLYM-1CF398E/2021
England/BRBR-1CF56A3/2021
England/MILK-1CEAF00/2021
England/BRBR-1CF560D/2021
England/PLYM-1CF3678/2021
England/MILK-1CE5196/2021
England/BRBR-1CF5685/2021
England/PLYM-1CF504B/2021
England/MILK-1CE51F0/2021
England/ALDP-1CEC205/2021
England/BRBR-1CF5676/2021
England/PLYM-1CF3450/2021
England/ALDP-1CEC302/2021
England/MILK-1CE52DF/2021
England/PLYM-1CF371B/2021
England/MILK-1CEAD60/2021
England/MILK-1CE53EB/2021
England/MILK-1CEAF3D/2021
England/MILK-1CE5406/2021
England/QEUH-1CE49DB/2021
Scotland/QEUH-1CE4AC9/2021
England/QEUH-1CE4B3F/2021
England/QEUH-1CE4C69/2021
England/QEUH-1CE4E18/2021
England/ALDP-1CEBF5A/2021
England/MILK-1CE53FA/2021
England/ALDP-1CEBFF0/2021
England/PLYM-1CEA93F/2021
England/QEUH-1CE4E90/2021
England/BRBR-1CF55B5/2021
England/MILK-1CEB172/2021
England/MILK-1CEAFC4/2021
England/MILK-1CEB1FA/2021
England/BRBR-1CF55E2/2021
England/ALDP-1CEC153/2021
England/ALDP-1CEC171/2021
England/MILK-1CEB242/2021
England/MILK-1CEB206/2021
England/MILK-1CEB093/2021
England/ALDP-1CEC1CC/2021
England/ALDP-1CEC33F/2021
England/MILK-1CEAE03/2021
England/ALDP-1CEC1F9/2021
England/ALDP-1CEC3A8/2021
England/QEUH-1CE4E09/2021
England/ALDP-1CEC27E/2021
England/ALDP-1CEC2D8/2021
England/ALDP-1CEC2AB/2021
England/PLYM-1CF35A8/2021
England/PLYM-1CEAA78/2021
England/PLYM-1CF36A5/2021
England/PLYM-1CF3687/2021
England/PLYM-1CEA94E/2021
England/PLYM-1CEAAC3/2021
England/PLYM-1CEA96C/2021
England/PLYM-1CEA999/2021
England/PLYM-1CF3520/2021
England/PLYM-1CEA98A/2021
England/PLYM-1CF35F3/2021
England/PLYM-1CF4E15/2021
England/PLYM-1CF4E33/2021
England/PLYM-1CF36E1/2021
England/PLYM-1CF4BB4/2021
England/PLYM-1CF4EE8/2021
England/PLYM-1CF399D/2021
England/PLYM-1CF4EF7/2021
England/PLYM-1CF4CEE/2021
England/PLYM-1CF4F9A/2021
England/PLYM-1CF4F7C/2021
England/PLYM-1CF4E60/2021
England/PLYM-1CF4FA9/2021
England/PLYM-1CF4E8E/2021
England/PLYM-1CF5078/2021
England/PLYM-1CF5096/2021
England/BRBR-1CF539D/2021
England/PLYM-1CF4E06/2021
England/PLYM-1CF3942/2021
England/PLYM-1CF3502/2021
England/PLYM-1CF3423/2021
England/PLYM-1CF3890/2021
England/PLYM-1CF4F21/2021
England/PLYM-1CF5069/2021
England/BRBR-1CF55C4/2021
England/PLYM-1CF500F/2021
England/MILK-1CE5178/2021
England/MILK-1CE4267/2021
England/MILK-1CE41F1/2021
England/BRBR-1CF5342/2021
England/MILK-1CE4276/2021
England/BRBR-1CF53F7/2021
England/ALDP-1CEC092/2021
England/BRBR-1CF5324/2021
England/PLYM-1CF4D81/2021
England/BRBR-1CF5290/2021
England/ALDP-1CEBFD2/2021
England/BRBR-1CF5306/2021
England/PLYM-1CEA9D5/2021
England/MILK-1CE41A6/2021
England/MILK-1CE4003/2021
England/MILK-1CE406D/2021
England/ALDP-1CEBFA5/2021
England/ALDP-1CEC214/2021
England/MILK-1CE4030/2021
England/BRBR-1CF52AF/2021
England/BRBR-1CF52CD/2021
England/PLYM-1CEAA69/2021
England/PLYM-1CEAC81/2021
England/PLYM-1CEABDF/2021
England/MILK-1CE3E82/2021
England/MILK-1CE3FDA/2021
England/MILK-1CE3E64/2021
England/BRBR-1CF551F/2021
England/MILK-1CE414C/2021
England/PLYM-1CEAC90/2021
England/BRBR-1CF553D/2021
England/BRBR-1CF54E5/2021
England/PLYM-1CEACAF/2021
England/MILK-1CE3EFB/2021
England/PLYM-1CEACDC/2021
England/PLYM-1CEACBE/2021
England/PLYM-1CEA762/2021
England/BRBR-1CF5579/2021
England/MILK-1CE408B/2021
England/MILK-1CEB215/2021
England/MILK-1CEB224/2021
England/BRBR-1CF555B/2021
England/PLYM-1CEAA3C/2021
England/MILK-1CEAF4C/2021
England/BRBR-1CF51EE/2021
England/BRBR-1CF53E8/2021
England/MILK-1CEADAC/2021
England/MILK-1CEB084/2021
England/MILK-1CEB0A2/2021
England/MILK-1CEB0C0/2021
England/MILK-1CEB1CD/2021
England/MILK-1CEAE21/2021
England/MILK-1CEB1BE/2021
England/MILK-1CEAFF1/2021
Wales/MILK-1CEAFE2/2021
England/PLYM-1CF4C93/2021
England/PLYM-1CF4CC0/2021
England/ALDP-1CEC40F/2021
England/MILK-1CEADBB/2021
England/MILK-1CEB048/2021
England/ALDP-1CEC399/2021
England/MILK-1CEB01B/2021
England/QEUH-1CE4B20/2021
England/BRBR-1CF52BE/2021
England/BRBR-1CF53D9/2021
England/PLYM-1CF346F/2021
England/MILK-1CEB0DF/2021
England/PLYM-1CF3766/2021
England/ALDP-1CEC162/2021
England/QEUH-1CE4E81/2021
England/ALDP-1CEC1DB/2021
England/ALDP-1CEC1BD/2021
England/ALDP-1CEC320/2021
England/ALDP-1CEC29C/2021
England/MILK-1CEAE8B/2021
England/PLYM-1CF3793/2021
England/MILK-1CEB2CA/2021
England/MILK-1CEB127/2021
England/PLYM-1CF4F30/2021
England/MILK-1CEAFA6/2021
England/PLYM-1CEABA2/2021
England/PLYM-1CEAC27/2021
England/PLYM-1CF3818/2021
England/PLYM-1CF4F03/2021
England/PLYM-1CF37FD/2021
England/PLYM-1CF4F4F/2021
England/PLYM-1CF3836/2021
England/PLYM-1CF3854/2021
England/PLYM-1CEAC18/2021
England/MILK-1CEB0B1/2021
England/MILK-1CEAEE5/2021
England/PLYM-1CF4F8B/2021
England/MILK-1CEAEF4/2021
England/PLYM-1CEAC09/2021
England/PLYM-1CF3784/2021
England/MILK-1CE52B1/2021
England/PLYM-1CF37A2/2021
England/PLYM-1CF3809/2021
England/PLYM-1CF4F6D/2021
England/PLYM-1CEAA2D/2021
England/PLYM-1CF4E51/2021
England/MILK-1CE3FCB/2021
Wales/PLYM-1CF3863/2021
England/MILK-1CE3F8F/2021
England/MILK-1CE3FBC/2021
England/PLYM-1CEAB93/2021
England/BRBR-1CF5245/2021
England/PLYM-1CEA79F/2021
England/PLYM-1CEA920/2021
England/PLYM-1CEA805/2021
England/PLYM-1CEA88D/2021
England/MILK-1CE40A9/2021
England/MILK-1CE4FCA/2021
England/PLYM-1CEAC54/2021
England/PLYM-1CEAC72/2021
England/MILK-1CE430A/2021
England/PLYM-1CEABFD/2021
England/MILK-1CE407C/2021
England/MILK-1CE40E5/2021
England/MILK-1CE40D6/2021
England/MILK-1CE42FE/2021
England/MILK-1CE42B2/2021
England/MILK-1CE3D67/2021
England/BRBR-1CF546D/2021
England/BRBR-1CF548B/2021
England/BRBR-1CF547C/2021
England/MILK-1CE3DEF/2021
England/MILK-1CE3E19/2021
England/MILK-1CE3F07/2021
England/PLYM-1CEAA1E/2021
England/MILK-1CE3E37/2021
England/PLYM-1CF4DCD/2021
England/MILK-1CE3E73/2021
England/ALDP-1CEC37B/2021
England/ALDP-1CEC44B/2021
England/PLYM-1CF361E/2021
England/ALDP-1CEC42D/2021
England/MILK-1CEAD9D/2021
England/MILK-1CEAD51/2021
England/PLYM-1CF354E/2021
England/BRBR-1CF51C0/2021
England/PLYM-1CF5157/2021
England/ALDP-1CEC0A1/2021
England/PLYM-1CF5166/2021
England/MILK-1CEADD9/2021
England/QEUH-1CE4917/2021
England/BRBR-1CF5430/2021
England/BRBR-1CF552E/2021
England/ALDP-1CEC34E/2021
England/BRBR-1CF5184/2021
England/PLYM-1CEABC0/2021
England/QEUH-1CE49EA/2021
England/BRBR-1CF5175/2021
England/PLYM-1CEAA96/2021
England/QEUH-1CE4A9C/2021
England/QEUH-1CE49BD/2021
England/PLYM-1CF358A/2021
England/BRBR-1CF51DF/2021
England/MILK-1CE413D/2021
England/PLYM-1CF35B7/2021
England/MILK-1CE41B5/2021
England/PLYM-1CEAB39/2021
England/PLYM-1CF35C6/2021
England/MILK-1CE3ECE/2021
England/MILK-1CE3F34/2021
England/MILK-1CE40B8/2021
England/PLYM-1CEAC45/2021
England/MILK-1CEADCA/2021
England/BRBR-1CF52FA/2021
England/BRBR-1CF545E/2021
England/ALDP-1CEC311/2021
England/MILK-1CE3D94/2021
England/ALDP-1CEBEB7/2021
England/MILK-1CE420D/2021
England/MILK-1CE3F70/2021
England/BRBR-1CF549A/2021
England/ALDP-1CEC38A/2021
England/PLYM-1CF360F/2021
England/BRBR-1CF5588/2021
England/PLYM-1CF35E4/2021
England/PLYM-1CF3669/2021
England/MILK-1CEB057/2021
England/PLYM-1CF36D2/2021
England/BRBR-1CF52DC/2021
England/PLYM-1CF3872/2021
England/PLYM-1CF365A/2021
England/PLYM-1CF3696/2021
England/PLYM-1CEA8E7/2021
England/PLYM-1CF36C3/2021
England/QEUH-1CE4E36/2021
England/BRBR-1CF54D6/2021
England/MILK-1CEB145/2021
England/BRBR-1CF538E/2021
England/PLYM-1CF3748/2021
England/PLYM-1CF37DF/2021
England/MILK-1CE51B4/2021
England/MILK-1CE5275/2021
England/MILK-1CEB29D/2021
England/MILK-1CEB039/2021
England/MILK-1CE411F/2021
England/MILK-1CEB181/2021
England/MILK-1CE3D85/2021
England/ALDP-1CEBEC6/2021
England/MILK-1CEB260/2021
England/ALDP-1CEBFE1/2021
England/PLYM-1CF3924/2021
England/PLYM-1CF38FA/2021
England/ALDP-1CEBF96/2021
England/PLYM-1CF38BE/2021
England/PLYM-1CEAA4B/2021
England/ALDP-1CEBF4B/2021
England/PLYM-1CF38DC/2021
England/PLYM-1CF39AC/2021
England/PLYM-1CF3933/2021
England/ALDP-1CEBF0F/2021
England/PLYM-1CF4C75/2021
England/PLYM-1CF3881/2021
England/ALDP-1CEBF69/2021
England/MILK-1CEB118/2021
England/PLYM-1CF38EB/2021
England/PLYM-1CF4C2A/2021
England/PLYM-1CF38CD/2021
England/PLYM-1CF362D/2021
England/QEUH-1CE4C4B/2021
England/MILK-1CE1200/2021
England/MILK-1CE123D/2021
England/PLYM-1CF4C48/2021
England/MILK-1CE11F4/2021
England/MILK-1CE2524/2021
England/MILK-1CE126A/2021
England/MILK-1CE0EA3/2021
England/MILK-1CE0F55/2021
England/MILK-1CE1060/2021
England/PLYM-1CF372A/2021
England/MILK-1CE1051/2021
England/MILK-1CE0EB2/2021
England/MILK-1CE107F/2021
England/MILK-1CE0F19/2021
England/MILK-1CE0EC1/2021
England/MILK-1CE0FEC/2021
England/MILK-1CE10E8/2021
England/MILK-1CE11D6/2021
England/MILK-1CE0ED0/2021
England/MILK-1CE2041/2021
England/PLYM-1CF4C1B/2021
England/MILK-1CE133A/2021
England/MILK-1CE259D/2021
England/MILK-1CE0F0A/2021
England/MILK-1CE223C/2021
England/MILK-1CE22F0/2021
England/MILK-1CE20D8/2021
England/MILK-1CE1FFA/2021
England/MILK-1CE0EEF/2021
England/MILK-1CE0F82/2021
England/MILK-1CE1121/2021
England/MILK-1CE0E76/2021
England/MILK-1CE0EFE/2021
England/MILK-1CE0FCE/2021
England/MILK-1CE2366/2021
England/MILK-1CE220F/2021
England/MILK-1CE9C46/2021
England/BRBR-1CF5694/2021
England/MILK-1CE25AC/2021
England/MILK-1CE232A/2021
England/MILK-1CE25BB/2021
England/MILK-1CE21A8/2021
England/MILK-1CE24EB/2021
England/MILK-1CE2515/2021
England/MILK-1CE2199/2021
England/MILK-1CE2472/2021
England/MILK-1CE11E5/2021
England/MILK-1CE121F/2021
England/MILK-1CE22E1/2021
England/MILK-1CE2393/2021
England/MILK-1CE11C7/2021
England/MILK-1CE9BA3/2021
England/MILK-1CE9B85/2021
England/MILK-1CE9BB2/2021
England/MILK-1CE0F64/2021
England/MILK-1CE9BFE/2021
England/MILK-1CE9C37/2021
England/MILK-1CE9C55/2021
England/MILK-1CE2357/2021
England/MILK-1CE2339/2021
England/MILK-1CE2384/2021
England/MILK-1CE9B76/2021
England/MILK-1CE10F7/2021
England/MILK-1CE230C/2021
England/MILK-1CE1015/2021
England/MILK-1CE2296/2021
England/MILK-1CE0FA0/2021
England/MILK-1CE9C0A/2021
England/MILK-1CE0F46/2021
England/MILK-1CE13FE/2021
England/MILK-1CE10D9/2021
England/MILK-1CE11A9/2021
England/MILK-1CE10BB/2021
England/MILK-1CE0E94/2021
England/MILK-1CE0F28/2021
England/MILK-1CE115E/2021
England/MILK-1CE0FDD/2021
England/MILK-1CE0F91/2021
England/MILK-1CE124C/2021
England/MILK-1CE2014/2021
England/MILK-1CE1103/2021
England/MILK-1CE21C6/2021
England/MILK-1CE1428/2021
England/MILK-1CE21E4/2021
England/MILK-1CE20C9/2021
England/MILK-1CE21B7/2021
England/MILK-1CE213F/2021
England/MILK-1CE9B67/2021
England/MILK-1CE206F/2021
England/MILK-1CE1279/2021
Northern_Ireland/MILK-1CE208D/2021
England/MILK-1CE207E/2021
England/MILK-1CE20AB/2021
England/MILK-1CE2032/2021
England/MILK-1CE2120/2021
England/MILK-1CE1006/2021
England/MILK-1CE108E/2021
England/MILK-1CE215D/2021
England/MILK-1CE221E/2021
England/MILK-1CE2409/2021
England/MILK-1CE23B1/2021
England/MILK-1CE225A/2021
England/MILK-1CE2490/2021
England/MILK-1CE214E/2021
England/MILK-1CE23FD/2021
England/MILK-1CE1130/2021
England/MILK-1CE1042/2021
England/MILK-1CE2278/2021
Northern_Ireland/MILK-1CE2542/2021
England/MILK-1CE23DF/2021
England/MILK-1CE2551/2021
England/MILK-1CE24DC/2021
England/MILK-1CE11B8/2021
England/MILK-1CE0FFB/2021
England/MILK-1CE125B/2021
England/MILK-1CE258E/2021
England/MILK-1CE131C/2021
England/MILK-1CE209C/2021
England/MILK-1CE1376/2021
England/MILK-1CE2050/2021
England/MILK-1CF115B/2021
England/MILK-1CE23EE/2021
England/MILK-1CED5DE/2021
England/MILK-1CE1419/2021
England/MILK-1CF1179/2021
England/MILK-1CED107/2021
England/MILK-1CF12D0/2021
England/MILK-1CED1DA/2021
England/MILK-1CE2269/2021
England/MILK-1CED3D4/2021
England/MILK-1CF2A31/2021
England/MILK-1CF2A40/2021
England/MILK-1CE22A5/2021
England/QEUH-1CEDB09/2021
England/PLYM-1CEE50A/2021
England/MILK-1CE218A/2021
England/MILK-1CECF3B/2021
England/PLYM-1CEE4FE/2021
England/MILK-1CECCAD/2021
England/MILK-1CE216C/2021
Wales/ALDP-1CF0A60/2021
England/ALDP-1CF0972/2021
England/MILK-1CE2463/2021
England/ALDP-1CF0A06/2021
England/ALDP-1CF0AD9/2021
England/PLYM-1CEE77D/2021
England/PLYM-1CEE6AD/2021
England/MILK-1CEE7F5/2021
England/PLYM-1CEC7D9/2021
England/MILK-1CEEA29/2021
England/PLYM-1CEC4F0/2021
England/PLYM-1CEC821/2021
England/PLYM-1CEC79D/2021
England/PLYM-1CECA49/2021
England/MILK-1CEEBCC/2021
England/PLYM-1CEE4D0/2021
England/MILK-1CEED20/2021
England/ALDP-1CF0945/2021
England/PLYM-1CEE713/2021
England/PLYM-1CEC706/2021
England/ALDP-1CF0778/2021
England/ALDP-1CF0954/2021
England/QEUH-1CEDB90/2021
England/PLYM-1CEC548/2021
England/ALDP-1CF0866/2021
England/ALDP-1CF066C/2021
England/ALDP-1CF06C6/2021
England/QEUH-1CEDB45/2021
England/ALDP-1CF0918/2021
England/ALDP-1CF09DC/2021
England/PLYM-1CF049F/2021
England/QEUH-1CED8B7/2021
England/PLYM-1CF0480/2021
England/ALDP-1CF0769/2021
England/MILK-1CF1601/2021
England/ALDP-1CF05C9/2021
England/PLYM-1CF0408/2021
England/PLYM-1CF0471/2021
England/ALDP-1CF08EE/2021
England/ALDP-1CF058D/2021
England/PLYM-1CEE3B5/2021
England/PLYM-1CF01C5/2021
England/ALDP-1CF0523/2021
England/ALDP-1CF075A/2021
England/PLYM-1CF02C2/2021
England/PLYM-1CF017A/2021
England/PLYM-1CF0101/2021
England/PLYM-1CF016B/2021
England/PLYM-1CF005F/2021
England/PLYM-1CF0198/2021
England/ALDP-1CF0541/2021
England/PLYM-1CF03DE/2021
England/PLYM-1CF01B6/2021
England/PLYM-1CF0417/2021
England/QEUH-1CED9B4/2021
England/QEUH-1CED93C/2021
England/QEUH-1CED8D5/2021
England/PLYM-1CF03A1/2021
England/PLYM-1CEFF47/2021
England/PLYM-1CEFF92/2021
England/PLYM-1CF0365/2021
England/MILK-1CF2C68/2021
England/PLYM-1CF03B0/2021
England/PLYM-1CF0110/2021
England/MILK-1CF2CD1/2021
England/MILK-1CED36B/2021
England/MILK-1CF2DCF/2021
England/MILK-1CED231/2021
England/PLYM-1CF00E6/2021
England/MILK-1CED398/2021
England/MILK-1CED240/2021
England/MILK-1CED1CB/2021
England/MILK-1CF1346/2021
England/PLYM-1CF015C/2021
England/MILK-1CF2891/2021
England/MILK-1CF28DD/2021
England/MILK-1CF28CE/2021
England/PLYM-1CF0286/2021
England/MILK-1CF2A9B/2021
England/MILK-1CF1382/2021
England/PLYM-1CF0392/2021
England/MILK-1CF2C1D/2021
England/PLYM-1CF0505/2021
England/PLYM-1CEFF65/2021
England/MILK-1CF2D47/2021
England/PLYM-1CEFF74/2021
England/PLYM-1CF04CC/2021
England/ALDP-1CF0A9D/2021
England/MILK-1CF28FB/2021
England/MILK-1CF2D56/2021
England/MILK-1CF2D65/2021
England/MILK-1CECFA4/2021
England/MILK-1CF2D74/2021
England/MILK-1CECF86/2021
England/PLYM-1CF0462/2021
England/QEUH-1CEDB81/2021
England/QEUH-1CEDAEE/2021
England/ALDP-1CF0AAC/2021
England/MILK-1CF2882/2021
England/PLYM-1CF04AE/2021
England/ALDP-1CF0A42/2021
England/MILK-1CF2DA1/2021
England/MILK-1CECFD1/2021
England/MILK-1CED00A/2021
England/MILK-1CF28A0/2021
England/ALDP-1CF0A8E/2021
England/QEUH-1CED671/2021
England/MILK-1CEA076/2021
England/QEUH-1CED7E7/2021
England/MILK-1CF2DDE/2021
England/QEUH-1CEDAA2/2021
England/MILK-1CEA0FE/2021
England/QEUH-1CED7F6/2021
England/QEUH-1CED91E/2021
England/QEUH-1CEDA39/2021
England/QEUH-1CED6CC/2021
England/ALDP-1CF0936/2021
England/QEUH-1CED87B/2021
England/QEUH-1CED8E4/2021
England/MILK-1CECA67/2021
England/MILK-1CF114C/2021
England/MILK-1CF2C3B/2021
England/QEUH-1CED6AE/2021
England/MILK-1CF11A6/2021
England/QEUH-1CED680/2021
England/MILK-1CF1267/2021
England/MILK-1CF2D38/2021
England/PLYM-1CF0013/2021
England/MILK-1CF2C95/2021
England/MILK-1CF2C59/2021
England/MILK-1CF2A04/2021
England/QEUH-1CED811/2021
England/QEUH-1CED978/2021
England/PLYM-1CF023B/2021
England/MILK-1CF2D1A/2021
England/PLYM-1CF01E3/2021
England/MILK-1CF2A22/2021
England/PLYM-1CEFF38/2021
England/QEUH-1CEDA66/2021
England/MILK-1CEA0D0/2021
England/MILK-1CF2B7A/2021
England/MILK-1CF2907/2021
England/MILK-1CED389/2021
England/MILK-1CF2AE6/2021
England/QEUH-1CED7BA/2021
England/MILK-1CF2CC2/2021
England/PLYM-1CF04F9/2021
England/PLYM-1CF0374/2021
England/MILK-1CEA085/2021
England/MILK-1CF29AD/2021
England/MILK-1CF29E9/2021
England/QEUH-1CEDAB1/2021
England/PLYM-1CF04EA/2021
England/MILK-1CF29F8/2021
England/PLYM-1CF0426/2021
England/PLYM-1CF0383/2021
England/MILK-1CF2BA7/2021
England/MILK-1CF2DB0/2021
England/MILK-1CE9CA0/2021
England/QEUH-1CED626/2021
England/MILK-1CE9E13/2021
England/MILK-1CF29DA/2021
England/PLYM-1CF0004/2021
England/PLYM-1CF03CF/2021
England/PLYM-1CEE32E/2021
England/MILK-1CF2925/2021
England/MILK-1CF298F/2021
England/MILK-1CE9E04/2021
England/MILK-1CF2864/2021
England/PLYM-1CEE26D/2021
England/QEUH-1CED79C/2021
England/PLYM-1CEE704/2021
England/PLYM-1CEE24F/2021
England/PLYM-1CECA2B/2021
England/PLYM-1CEE379/2021
England/PLYM-1CEE4B2/2021
England/MILK-1CE9D43/2021
England/MILK-1CF2B98/2021
England/MILK-1CF2BE3/2021
England/PLYM-1CEC89A/2021
England/PLYM-1CEC9D3/2021
England/PLYM-1CEC8F4/2021
England/PLYM-1CEE1D9/2021
England/MILK-1CF2D29/2021
England/PLYM-1CEC96A/2021
England/PLYM-1CEC86D/2021
England/PLYM-1CEE40D/2021
England/PLYM-1CEC7CA/2021
England/PLYM-1CEC751/2021
England/PLYM-1CEE33D/2021
England/PLYM-1CEC812/2021
England/MILK-1CEE810/2021
England/MILK-1CF2AB9/2021
England/PLYM-1CEE36A/2021
England/PLYM-1CEE528/2021
England/MILK-1CF2B3E/2021
England/ALDP-1CEF4FD/2021
England/MILK-1CF2B10/2021
England/ALDP-1CEF5CD/2021
England/PLYM-1CEE3D3/2021
England/ALDP-1CEF83D/2021
England/PLYM-1CEE6BC/2021
England/ALDP-1CEF8A6/2021
England/PLYM-1CEE6CB/2021
England/PLYM-1CEE27C/2021
England/PLYM-1CEC91F/2021
England/MILK-1CEE91D/2021
England/MILK-1CF2C0E/2021
England/PLYM-1CEE2F4/2021
England/PLYM-1CEE35B/2021
England/MILK-1CEE87A/2021
England/MILK-1CEEAA1/2021
England/MILK-1CEEA56/2021
England/PLYM-1CEC6DC/2021
England/PLYM-1CEC7E8/2021
England/MILK-1CEEC9C/2021
England/PLYM-1CEE5BF/2021
England/QEUH-1CED78D/2021
England/ALDP-1CEF6F7/2021
England/QEUH-1CED802/2021
England/MILK-1CECE7A/2021
England/MILK-1CECEA7/2021
England/MILK-1CE9DBC/2021
England/QEUH-1CED6BD/2021
England/MILK-1CECD5F/2021
England/PLYM-1CEC9C4/2021
England/MILK-1CECD6E/2021
England/MILK-1CEEADE/2021
England/MILK-1CE9DE9/2021
England/MILK-1CE9D52/2021
England/PLYM-1CEE4EF/2021
England/MILK-1CE9DAD/2021
England/MILK-1CE9DCB/2021
England/QEUH-1CED7AB/2021
England/MILK-1CE9DDA/2021
England/PLYM-1CF0031/2021
England/MILK-1CF2B6B/2021
England/MILK-1CEE83E/2021
England/PLYM-1CEE494/2021
England/QEUH-1CED653/2021
England/MILK-1CECC70/2021
England/PLYM-1CEE661/2021
England/MILK-1CF2A8C/2021
England/MILK-1CE9E5F/2021
England/MILK-1CF2A5F/2021
England/MILK-1CF121C/2021
England/PLYM-1CEFF83/2021
England/MILK-1CECE10/2021
England/MILK-1CECD31/2021
England/MILK-1CE9D9E/2021
England/MILK-1CF2B2F/2021
England/MILK-1CE9C91/2021
England/ALDP-1CF06B7/2021
England/MILK-1CE9D34/2021
England/MILK-1CE9D70/2021
England/ALDP-1CF0927/2021
England/MILK-1CF2B4D/2021
England/QEUH-1CED6EA/2021
England/QEUH-1CEDA48/2021
England/QEUH-1CED86C/2021
England/MILK-1CF2A6E/2021
England/QEUH-1CED8A8/2021
England/MILK-1CF1689/2021
England/MILK-1CE9D61/2021
England/MILK-1CE9D8F/2021
England/MILK-1CE9CDD/2021
England/MILK-1CE9E40/2021
England/MILK-1CF2AD7/2021
England/MILK-1CF11B5/2021
England/MILK-1CF15B9/2021
England/MILK-1CF15AA/2021
England/MILK-1CE9F6B/2021
England/MILK-1CF1100/2021
England/ALDP-1CF0884/2021
England/MILK-1CE9F01/2021
England/MILK-1CE9EF5/2021
England/QEUH-1CEDBAF/2021
England/MILK-1CE9E31/2021
England/MILK-1CECCE9/2021
England/PLYM-1CF0040/2021
England/MILK-1CECEC5/2021
England/QEUH-1CED77E/2021
England/MILK-1CED0DD/2021
England/MILK-1CE9D25/2021
England/MILK-1CE9DF8/2021
England/MILK-1CF2DFC/2021
England/PLYM-1CF009B/2021
England/MILK-1CE9D07/2021
England/MILK-1CECE2F/2021
England/MILK-1CECEB6/2021
England/MILK-1CECC34/2021
England/MILK-1CF2873/2021
England/MILK-1CE9F10/2021
England/ALDP-1CF0875/2021
England/ALDP-1CF07E1/2021
England/MILK-1CE9E8C/2021
England/MILK-1CED2E6/2021
England/ALDP-1CF05E7/2021
England/ALDP-1CF09FA/2021
England/ALDP-1CF0963/2021
England/MILK-1CE9EAA/2021
England/ALDP-1CF07F0/2021
England/MILK-1CE9F3E/2021
England/MILK-1CF1319/2021
England/ALDP-1CF0A15/2021
England/PLYM-1CF01A7/2021
England/MILK-1CED592/2021
England/ALDP-1CF0A33/2021
England/ALDP-1CF0611/2021
England/PLYM-1CF021D/2021
England/MILK-1CF120D/2021
England/MILK-1CF11E2/2021
England/PLYM-1CF01D4/2021
England/ALDP-1CF0893/2021
England/ALDP-1CF0602/2021
England/PLYM-1CF013E/2021
England/ALDP-1CF065D/2021
England/ALDP-1CF072D/2021
England/ALDP-1CF0839/2021
England/ALDP-1CF0848/2021
England/PLYM-1CF01F2/2021
England/MILK-1CEA10A/2021
England/MILK-1CF1425/2021
England/PLYM-1CEFF56/2021
England/MILK-1CEA067/2021
England/ALDP-1CF0787/2021
England/MILK-1CE9F2F/2021
England/ALDP-1CF08DF/2021
England/MILK-1CF2DED/2021
England/MILK-1CE9C64/2021
England/MILK-1CE9BD0/2021
England/MILK-1CE9CCE/2021
England/MILK-1CE9E22/2021
England/MILK-1CF2CFF/2021
England/QEUH-1CEDBEB/2021
England/QEUH-1CED90F/2021
England/MILK-1CE9E9B/2021
England/QEUH-1CED85D/2021
England/MILK-1CF1391/2021
England/MILK-1CF2BF2/2021
England/MILK-1CE9CBF/2021
England/MILK-1CEA119/2021
England/ALDP-1CF06A8/2021
England/ALDP-1CF0A7F/2021
England/MILK-1CF2C2C/2021
England/PLYM-1CF0189/2021
England/MILK-1CF148F/2021
England/MILK-1CECE3E/2021
England/MILK-1CED40E/2021
England/MILK-1CED608/2021
England/ALDP-1CF0A24/2021
England/ALDP-1CF067B/2021
England/ALDP-1CF073C/2021
England/ALDP-1CF07C3/2021
England/ALDP-1CF0796/2021
England/MILK-1CF2CE0/2021
England/ALDP-1CF06F3/2021
England/MILK-1CED4D1/2021
England/MILK-1CED4E0/2021
England/ALDP-1CF06E4/2021
England/ALDP-1CF07D2/2021
England/MILK-1CED529/2021
England/MILK-1CF2961/2021
England/MILK-1CED3E3/2021
England/ALDP-1CF0990/2021
England/ALDP-1CF059C/2021
England/ALDP-1CF06D5/2021
England/MILK-1CF12FE/2021
England/MILK-1CF2934/2021
England/PLYM-1CEC50C/2021
England/QEUH-1CED8F3/2021
England/MILK-1CED3F2/2021
England/PLYM-1CEE634/2021
England/MILK-1CEE9D1/2021
England/PLYM-1CF0453/2021
England/MILK-1CF2B5C/2021
England/MILK-1CF2BB6/2021
England/PLYM-1CEE625/2021
England/PLYM-1CEC4A5/2021
England/PLYM-1CEC4B4/2021
England/MILK-1CE9FE3/2021
England/MILK-1CEED3F/2021
England/MILK-1CEA02B/2021
England/PLYM-1CEC478/2021
England/MILK-1CEE959/2021
England/ALDP-1CF057E/2021
England/ALDP-1CF05D8/2021
England/MILK-1CEED11/2021
England/MILK-1CEEC7E/2021
England/MILK-1CEED02/2021
England/MILK-1CF10D6/2021
England/MILK-1CEEC50/2021
England/MILK-1CEA049/2021
England/PLYM-1CF0444/2021
England/MILK-1CEEB9F/2021
England/MILK-1CEE968/2021
England/PLYM-1CEE652/2021
England/MILK-1CED5ED/2021
England/MILK-1CED574/2021
England/MILK-1CEED6C/2021
England/MILK-1CEE8A7/2021
England/MILK-1CEEC05/2021
England/PLYM-1CEE75F/2021
England/MILK-1CEE898/2021
England/PLYM-1CEE25E/2021
England/PLYM-1CEE28B/2021
England/PLYM-1CEE643/2021
England/MILK-1CEE90E/2021
England/PLYM-1CEFFCF/2021
England/MILK-1CE9F7A/2021
England/PLYM-1CEE76E/2021
England/MILK-1CEA128/2021
England/MILK-1CEA0EF/2021
England/MILK-1CEEC14/2021
England/PLYM-1CEE2D6/2021
England/MILK-1CEEA74/2021
England/PLYM-1CEE2A9/2021
England/MILK-1CECDC8/2021
England/ALDP-1CF068A/2021
England/ALDP-1CF09AF/2021
England/MILK-1CEEBEA/2021
England/PLYM-1CF006E/2021
England/MILK-1CF14BC/2021
England/ALDP-1CF064E/2021
England/QEUH-1CEDBCD/2021
England/ALDP-1CF0532/2021
England/PLYM-1CEFFB0/2021
England/QEUH-1CED9F0/2021
England/PLYM-1CF00C8/2021
England/PLYM-1CEFFED/2021
England/QEUH-1CED8C6/2021
England/QEUH-1CEDB27/2021
England/MILK-1CF13BF/2021
England/QEUH-1CEDBBE/2021
England/QEUH-1CEDB36/2021
England/ALDP-1CF05BA/2021
England/ALDP-1CEF8C4/2021
England/PLYM-1CEFFFC/2021
England/PLYM-1CF0277/2021
England/QEUH-1CEDADF/2021
England/MILK-1CF13EC/2021
England/PLYM-1CF00B9/2021
England/MILK-1CF14E9/2021
England/PLYM-1CEC4D2/2021
England/PLYM-1CEC4C3/2021
England/PLYM-1CF00F5/2021
England/ALDP-1CF0620/2021
England/MILK-1CF13CE/2021
England/ALDP-1CF063F/2021
England/PLYM-1CF022C/2021
England/MILK-1CE9F98/2021
England/MILK-1CF1197/2021
England/PLYM-1CF00AA/2021
England/MILK-1CE9FD4/2021
England/MILK-1CE9FB6/2021
England/MILK-1CF14AD/2021
England/PLYM-1CF02FF/2021
England/MILK-1CE9ED7/2021
England/MILK-1CE9EB9/2021
England/PLYM-1CF0329/2021
England/MILK-1CF1452/2021
England/MILK-1CF2A7D/2021
England/PLYM-1CF030B/2021
England/MILK-1CF2952/2021
England/PLYM-1CF02E0/2021
England/PLYM-1CF024A/2021
England/MILK-1CE9EC8/2021
England/MILK-1CF29BC/2021
England/PLYM-1CF02D1/2021
England/QEUH-1CED750/2021
England/PLYM-1CF02A4/2021
England/MILK-1CE9EE6/2021
England/MILK-1CF2BC5/2021
England/PLYM-1CEFFA1/2021
England/MILK-1CE9E7D/2021
England/MILK-1CF155F/2021
England/QEUH-1CED9D2/2021
England/QEUH-1CEDA84/2021
England/QEUH-1CEDA2A/2021
England/MILK-1CF1531/2021
England/QEUH-1CED987/2021
England/PLYM-1CF007D/2021
England/PLYM-1CF00D7/2021
England/MILK-1CECED4/2021
England/MILK-1CF2AF5/2021
England/MILK-1CF2CA4/2021
England/PLYM-1CF0338/2021
England/PLYM-1CF03FC/2021
England/MILK-1CF2A13/2021
England/QEUH-1CED714/2021
England/QEUH-1CED741/2021
England/PLYM-1CF0356/2021
England/PLYM-1CF031A/2021
England/MILK-1CF2C4A/2021
England/MILK-1CECEE3/2021
England/QEUH-1CED84E/2021
England/MILK-1CF299E/2021
England/QEUH-1CED88A/2021
England/MILK-1CF2855/2021
England/MILK-1CF2943/2021
England/MILK-1CEA094/2021
England/MILK-1CE9D16/2021
England/MILK-1CEA0C1/2021
England/MILK-1CF2E26/2021
England/MILK-1CE9C73/2021
England/MILK-1CF2D0B/2021
England/QEUH-1CED732/2021
England/ALDP-1CF0ABB/2021
England/MILK-1CECAB2/2021
England/MILK-1CE9BEF/2021
England/ALDP-1CF0AE8/2021
England/ALDP-1CF056F/2021
England/ALDP-1CF0514/2021
England/ALDP-1CF08B1/2021
England/MILK-1CF29CB/2021
England/ALDP-1CF08FD/2021
England/MILK-1CE9F5C/2021
England/QEUH-1CEDB18/2021
England/MILK-1CF2C86/2021
England/MILK-1CF11D3/2021
England/MILK-1CF15F5/2021
England/QEUH-1CED83F/2021
England/MILK-1CECC52/2021
England/ALDP-1CF071E/2021
England/MILK-1CED51A/2021
England/MILK-1CE9F4D/2021
England/MILK-1CECC43/2021
England/PLYM-1CF0347/2021
England/MILK-1CF15C8/2021
England/MILK-1CF28BF/2021
England/MILK-1CEEC32/2021
England/ALDP-1CF0981/2021
England/MILK-1CF2916/2021
England/PLYM-1CF03ED/2021
England/MILK-1CECA94/2021
England/ALDP-1CEF81F/2021
England/ALDP-1CEF615/2021
England/MILK-1CED222/2021
England/ALDP-1CEF5FA/2021
England/MILK-1CECAA3/2021
England/MILK-1CEED5D/2021
England/MILK-1CED1BC/2021
England/MILK-1CECC25/2021
England/ALDP-1CF0ACA/2021
England/MILK-1CECD13/2021
England/MILK-1CECD04/2021
England/MILK-1CECCBC/2021
England/MILK-1CED477/2021
England/MILK-1CECC16/2021
England/MILK-1CECC07/2021
England/MILK-1CEECAB/2021
England/MILK-1CECBA0/2021
England/MILK-1CECC61/2021
England/MILK-1CED4C2/2021
England/ALDP-1CEF624/2021
England/MILK-1CED4B3/2021
England/MILK-1CED538/2021
England/ALDP-1CEF572/2021
England/MILK-1CF1540/2021
England/MILK-1CE9FC5/2021
England/ALDP-1CEF439/2021
England/MILK-1CEA0A3/2021
England/MILK-1CE9FF2/2021
England/MILK-1CED0BF/2021
England/ALDP-1CEF536/2021
England/ALDP-1CEF5DC/2021
England/MILK-1CECCCB/2021
England/QEUH-1CED69F/2021
England/MILK-1CE9B58/2021
England/MILK-1CECD7D/2021
England/ALDP-1CEF545/2021
England/ALDP-1CEF4B1/2021
England/MILK-1CEEAB0/2021
Wales/PLYM-1CEE31F/2021
England/MILK-1CED3C5/2021
England/ALDP-1CF09EB/2021
England/MILK-1CEED8A/2021
England/MILK-1CEEBDB/2021
England/MILK-1CEECC9/2021
England/MILK-1CEEC6F/2021
England/MILK-1CEEB53/2021
England/MILK-1CECD9B/2021
England/MILK-1CEE8F2/2021
England/MILK-1CED41D/2021
England/MILK-1CEEC23/2021
England/MILK-1CED5FC/2021
England/MILK-1CED0FB/2021
England/MILK-1CED565/2021
England/MILK-1CEA058/2021
England/MILK-1CECD8C/2021
England/MILK-1CEEACF/2021
England/ALDP-1CEF590/2021
England/MILK-1CECB91/2021
England/ALDP-1CEF6E8/2021
England/MILK-1CECE6B/2021
England/ALDP-1CEF74F/2021
England/MILK-1CF16A7/2021
England/MILK-1CECBEC/2021
England/ALDP-1CEF3A5/2021
England/ALDP-1CEF6CA/2021
England/MILK-1CECDF5/2021
England/PLYM-1CEC4E1/2021
England/MILK-1CED26E/2021
England/MILK-1CED19E/2021
England/MILK-1CED50B/2021
England/ALDP-1CEF457/2021
England/MILK-1CF163E/2021
England/MILK-1CF164D/2021
England/MILK-1CED459/2021
England/MILK-1CECE01/2021
England/MILK-1CED32F/2021
England/MILK-1CECDE6/2021
England/MILK-1CECE4D/2021
England/ALDP-1CEF563/2021
England/MILK-1CED1E9/2021
England/MILK-1CEEA38/2021
England/ALDP-1CEF4EE/2021
England/MILK-1CECB64/2021
England/ALDP-1CEF554/2021
England/MILK-1CECF0E/2021
England/MILK-1CECB55/2021
England/ALDP-1CEF68E/2021
England/MILK-1CECB19/2021
England/MILK-1CECB82/2021
England/MILK-1CECBCE/2021
England/MILK-1CECB46/2021
England/MILK-1CECD40/2021
England/MILK-1CECCDA/2021
England/MILK-1CECBDD/2021
England/MILK-1CECB37/2021
England/ALDP-1CEF4DF/2021
England/MILK-1CECCF8/2021
England/MILK-1CECF77/2021
England/MILK-1CECC9E/2021
England/MILK-1CED019/2021
England/MILK-1CECE5C/2021
England/MILK-1CECAFE/2021
England/MILK-1CECB0A/2021
England/MILK-1CECDD7/2021
England/ALDP-1CEF79A/2021
England/MILK-1CECDAA/2021
England/MILK-1CECB73/2021
England/MILK-1CECDB9/2021
England/MILK-1CECF1D/2021
England/MILK-1CED0A0/2021
England/MILK-1CED028/2021
England/MILK-1CED2D7/2021
England/MILK-1CF162F/2021
England/MILK-1CECF2C/2021
England/ALDP-1CEF730/2021
England/MILK-1CED046/2021
England/MILK-1CECA58/2021
England/MILK-1CED037/2021
England/MILK-1CF12C1/2021
England/MILK-1CF12B2/2021
England/MILK-1CED42C/2021
England/MILK-1CF1285/2021
England/MILK-1CED43B/2021
England/MILK-1CED3B6/2021
England/MILK-1CF1258/2021
England/ALDP-1CEF879/2021
England/MILK-1CEEB44/2021
England/MILK-1CEEBBD/2021
England/PLYM-1CEC487/2021
England/PLYM-1CEC6EB/2021
England/PLYM-1CEC681/2021
England/MILK-1CEEA47/2021
England/PLYM-1CEC5FD/2021
England/PLYM-1CEE449/2021
England/MILK-1CEEA65/2021
England/PLYM-1CEE388/2021
England/PLYM-1CEC78E/2021
England/PLYM-1CEC52A/2021
England/MILK-1CED213/2021
England/MILK-1CF157D/2021
England/ALDP-1CEF75E/2021
England/PLYM-1CEC636/2021
England/MILK-1CF1328/2021
England/MILK-1CED170/2021
England/MILK-1CED18F/2021
England/MILK-1CF166B/2021
England/MILK-1CED25F/2021
England/ALDP-1CEF800/2021
England/PLYM-1CEC672/2021
England/ALDP-1CEF888/2021
England/ALDP-1CEF7E5/2021
England/PLYM-1CEE546/2021
England/MILK-1CF167A/2021
England/MILK-1CF1698/2021
England/ALDP-1CEF84C/2021
England/PLYM-1CEE4A3/2021
England/MILK-1CF1434/2021
England/PLYM-1CEE591/2021
England/PLYM-1CEE5CE/2021
England/ALDP-1CEF7D6/2021
England/PLYM-1CEE476/2021
England/MILK-1CECBFB/2021
England/MILK-1CF13DD/2021
England/PLYM-1CEE458/2021
England/MILK-1CED0CE/2021
England/PLYM-1CEE230/2021
England/PLYM-1CEE1E8/2021
England/MILK-1CED2F5/2021
England/MILK-1CED33E/2021
England/PLYM-1CEE34C/2021
England/MILK-1CECF4A/2021
England/MILK-1CF14DA/2021
England/MILK-1CED2C8/2021
England/MILK-1CED161/2021
England/MILK-1CF1504/2021
England/PLYM-1CEE607/2021
England/MILK-1CF1407/2021
England/PLYM-1CEE68F/2021
England/MILK-1CEEAFC/2021
England/MILK-1CEEB62/2021
England/MILK-1CF12EF/2021
England/PLYM-1CEE731/2021
England/ALDP-1CEF5BE/2021
England/MILK-1CECF68/2021
England/MILK-1CED3A7/2021
England/MILK-1CECAD0/2021
England/MILK-1CF159B/2021
England/MILK-1CF123A/2021
England/MILK-1CED28C/2021
England/MILK-1CECEF2/2021
England/ALDP-1CEF396/2021
England/MILK-1CECAEF/2021
England/MILK-1CED35C/2021
England/MILK-1CED301/2021
England/MILK-1CECE89/2021
England/ALDP-1CEF703/2021
England/PLYM-1CEC9B5/2021
England/MILK-1CED2AA/2021
England/PLYM-1CEE3C4/2021
England/ALDP-1CEF7C7/2021
England/PLYM-1CEE42B/2021
England/MILK-1CED310/2021
England/MILK-1CF1461/2021
England/PLYM-1CEE3E2/2021
England/MILK-1CED1F8/2021
England/PLYM-1CEC900/2021
England/MILK-1CED556/2021
England/PLYM-1CEC85E/2021
England/PLYM-1CEE2B8/2021
England/PLYM-1CEC8C7/2021
England/MILK-1CED0EC/2021
England/MILK-1CEE93B/2021
England/MILK-1CF149E/2021
England/PLYM-1CEE5EC/2021
England/PLYM-1CEC8A9/2021
England/MILK-1CED486/2021
England/MILK-1CED2B9/2021
England/MILK-1CEE977/2021
England/PLYM-1CEC5EE/2021
England/MILK-1CEE9A4/2021
England/MILK-1CEEA0B/2021
England/PLYM-1CEE5DD/2021
England/MILK-1CEE92C/2021
England/PLYM-1CEE5FB/2021
England/PLYM-1CEE78C/2021
England/PLYM-1CEE740/2021
England/MILK-1CEE9FF/2021
England/PLYM-1CEC627/2021
England/PLYM-1CEC645/2021
England/PLYM-1CEC618/2021
England/MILK-1CEE986/2021
England/MILK-1CEE7E6/2021
England/PLYM-1CEE300/2021
England/MILK-1CED1AD/2021
England/MILK-1CEE85C/2021
England/PLYM-1CEC5C0/2021
England/PLYM-1CEE7AA/2021
England/PLYM-1CEC5A2/2021
England/PLYM-1CEE5A0/2021
England/PLYM-1CEC5B1/2021
England/PLYM-1CEE69E/2021
England/PLYM-1CEE6DA/2021
England/MILK-1CEE801/2021
England/ALDP-1CEF78B/2021
England/PLYM-1CEE616/2021
England/MILK-1CEE8B6/2021
England/MILK-1CEEAED/2021
England/MILK-1CEE8E3/2021
England/PLYM-1CECA0D/2021
England/PLYM-1CECA3A/2021
England/PLYM-1CEE6E9/2021
England/PLYM-1CEC5DF/2021
England/PLYM-1CEE212/2021
England/PLYM-1CEE564/2021
England/PLYM-1CECA1C/2021
England/MILK-1CEEA92/2021
England/MILK-1CEECF6/2021
England/PLYM-1CEC9F1/2021
England/MILK-1CEEB08/2021
England/PLYM-1CEE43A/2021
England/PLYM-1CEE79B/2021
England/PLYM-1CEE3A6/2021
England/PLYM-1CEE555/2021
England/PLYM-1CEC51B/2021
England/PLYM-1CEC609/2021
England/PLYM-1CEE485/2021
England/PLYM-1CEC539/2021
England/PLYM-1CEC6AF/2021
England/MILK-1CEE94A/2021
England/PLYM-1CEC6FA/2021
England/PLYM-1CEC690/2021
England/PLYM-1CEC724/2021
England/MILK-1CEEB17/2021
England/MILK-1CEEB26/2021
England/PLYM-1CEE670/2021
England/MILK-1CEECD8/2021
England/PLYM-1CEC663/2021
England/MILK-1CEE84D/2021
England/PLYM-1CEC715/2021
England/PLYM-1CEE467/2021
England/PLYM-1CEE537/2021
England/PLYM-1CEE582/2021
England/PLYM-1CEE6F8/2021
England/MILK-1CEEBF9/2021
England/PLYM-1CEC87C/2021
England/PLYM-1CEE573/2021
England/PLYM-1CEC9E2/2021
England/PLYM-1CEC94C/2021
England/MILK-1CEE995/2021
England/PLYM-1CEE2E5/2021
England/PLYM-1CEC988/2021
England/PLYM-1CEC88B/2021
England/PLYM-1CEC8E5/2021
England/MILK-1CEEA1A/2021
England/PLYM-1CEC979/2021
England/PLYM-1CEC84F/2021
England/PLYM-1CEC6CD/2021
England/BRBR-1CF170E/2021
England/BRBR-1CF1856/2021
England/BRBR-1CF16C5/2021
England/BRBR-1CF17D1/2021
England/BRBR-1CF16E3/2021
England/BRBR-1CF1908/2021
England/BRBR-1CF1829/2021
England/BRBR-1CF1A05/2021
England/BRBR-1CF172C/2021
England/BRBR-1CF1BE4/2021
England/BRBR-1CF173B/2021
England/BRBR-1CF16F2/2021
England/BRBR-1CF19CC/2021
England/BRBR-1CF1962/2021
England/BRBR-1CF1C1E/2021
England/BRBR-1CF1917/2021
England/BRBR-1CF1C3C/2021
England/BRBR-1CF1B7B/2021
England/BRBR-1CF5DAE/2021
England/BRBR-1CF5E32/2021
England/BRBR-1CF5E23/2021
England/BRBR-1CF61ED/2021
England/BRBR-1CF5E14/2021
England/BRBR-1CF5DEA/2021
England/BRBR-1CF5E05/2021
England/BRBR-1CF5E9C/2021
England/BRBR-1CF5DCC/2021
England/BRBR-1CF6235/2021
England/BRBR-1CF5DBD/2021
England/BRBR-1CF5EAB/2021
England/BRBR-1CF61B0/2021
England/BRBR-1CF6217/2021
England/BRBR-1CF5E6F/2021
England/BRBR-1CF6086/2021
England/BRBR-1CF5F99/2021
England/BRBR-1CF5F7B/2021
England/BRBR-1CF5FE4/2021
England/BRBR-1CF6192/2021
England/BRBR-1CF5FF3/2021
England/BRBR-1CF5D9F/2021
England/BRBR-1CF6095/2021
England/BRBR-1CF78F6/2021
England/HSLL-1CF2600/2021
England/BRBR-1CF796C/2021
England/BRBR-1CF6147/2021
England/BRBR-1CF1786/2021
England/BRBR-1CF7A69/2021
England/BRBR-1CF17A4/2021
England/HSLL-1CF2433/2021
England/PLYM-1CF21E1/2021
England/BRBR-1CF79C6/2021
England/BRBR-1CF6165/2021
England/BRBR-1CF17C2/2021
England/PLYM-1CF211E/2021
England/BRBR-1CF1777/2021
England/BRBR-1CF79B7/2021
England/BRBR-1CF7902/2021
England/BRBR-1CF7920/2021
England/BRBR-1CF7A78/2021
England/BRBR-1CF78D8/2021
England/BRBR-1CF6305/2021
England/BRBR-1CF78BA/2021
England/BRBR-1CF78AB/2021
England/BRBR-1CF1759/2021
England/HSLL-1CF280A/2021
England/PLYM-1CF1DA2/2021
England/PLYM-1CF1FBB/2021
England/BRBR-1CF18A1/2021
England/HSLL-1CF2530/2021
England/HSLL-1CF2828/2021
England/HSLL-1CF2363/2021
England/HSLL-1CF2381/2021
England/HSLL-1CF2679/2021
England/PLYM-1CF207B/2021
England/BRBR-1CF1953/2021
England/PLYM-1CF1E63/2021
England/HSLL-1CF27FE/2021
England/HSLL-1CF248E/2021
England/BRBR-1CF78E7/2021
England/HSLL-1CF263D/2021
England/HSLL-1CF259A/2021
England/BRBR-1CF18DE/2021
England/BRBR-1CF7911/2021
England/HSLL-1CF26E2/2021
England/HSLL-1CF2460/2021
England/BRBR-1CF1926/2021
England/BRBR-1CF7A2D/2021
England/HSLL-1CF26B5/2021
England/HSLL-1CF258B/2021
England/PLYM-1CF1E18/2021
England/BRBR-1CF174A/2021
England/HSLL-1CF23EB/2021
England/BRBR-1CF1B02/2021
England/BRBR-1CF16B6/2021
England/PLYM-1CF2020/2021
England/HSLL-1CF27A3/2021
England/HSLL-1CF25A9/2021
England/HSLL-1CF270D/2021
England/HSLL-1CF2749/2021
England/HSLL-1CF2442/2021
England/BRBR-1CF79E4/2021
England/PLYM-1CF1D0C/2021
England/PLYM-1CF2239/2021
England/PLYM-1CF222A/2021
England/PLYM-1CF2178/2021
England/BRBR-1CF1847/2021
England/PLYM-1CF2002/2021
England/PLYM-1CF205D/2021
England/BRBR-1CF1883/2021
England/PLYM-1CF1EBE/2021
England/PLYM-1CF1E72/2021
England/PLYM-1CF2196/2021
England/HSLL-1CF247F/2021
England/PLYM-1CF21C3/2021
England/PLYM-1CF2099/2021
England/PLYM-1CF1F42/2021
England/BRBR-1CF1768/2021
England/BRBR-1CF1A41/2021
England/BRBR-1CF1A32/2021
England/HSLL-1CF2697/2021
England/BRBR-1CF17B3/2021
England/BRBR-1CF171D/2021
England/HSLL-1CF2275/2021
England/PLYM-1CF21F0/2021
England/BRBR-1CF788D/2021
England/BRBR-1CF17E0/2021
England/HSLL-1CF23CD/2021
England/BRBR-1CF7A0F/2021
England/PLYM-1CF21A5/2021
England/PLYM-1CF1F7F/2021
England/HSLL-1CF23FA/2021
England/PLYM-1CF1E09/2021
England/PLYM-1CF1D84/2021
England/ALDP-1CFD465/2021
England/HSLL-1CF2390/2021
England/PLYM-1CF1E36/2021
England/HSLL-1CF23DC/2021
England/PLYM-1CF1DEE/2021
England/ALDP-1CFD447/2021
England/HSLL-1CF25C7/2021
England/HSLL-1CF2327/2021
England/HSLL-1CF2758/2021
England/ALDP-1CFD4DE/2021
England/HSLL-1CF26F1/2021
England/HSLL-1CF26A6/2021
England/HSLL-1CF2776/2021
England/HSLL-1CF25F4/2021
England/HSLL-1CF26D3/2021
England/PLYM-1CF1E45/2021
England/PLYM-1CF1D93/2021
England/BRBR-1CF62DB/2021
England/PLYM-1CF1D75/2021
England/ALDP-1D00914/2021
England/PLYM-1CF1E27/2021
England/HSLL-1CF2424/2021
England/PLYM-1CF1DB1/2021
England/ALDP-1CFD605/2021
England/HSLL-1CF256D/2021
England/HSLL-1CF2521/2021
England/ALDP-1CFD580/2021
England/BRBR-1CF62AE/2021
England/PLYM-1CF1CE1/2021
England/PLYM-1CF1CA5/2021
England/HSLL-1CF24D9/2021
England/MILK-1D01C83/2021
England/BRBR-1CF1B99/2021
England/BRBR-1CF1B6C/2021
England/BRBR-1CF1BC6/2021
England/BRBR-1CF1B8A/2021
England/BRBR-1CF1BD5/2021
England/ALDP-1CFD41A/2021
England/BRBR-1CF1B5D/2021
England/ALDP-1D00C66/2021
England/PLYM-1CF1CC3/2021
England/BRBR-1CF1C5A/2021
England/HSLL-1CF22DF/2021
England/BRBR-1CF1C4B/2021
England/BRBR-1CF629F/2021
England/BRBR-1D00176/2021
England/BRBR-1CF16D4/2021
England/BRBR-1D00158/2021
England/HSLL-1CF24CA/2021
England/HSLL-1CF22EE/2021
England/PLYM-1CF2266/2021
England/BRBR-1CF1C0F/2021
England/BRBR-1CF1A9C/2021
England/BRBR-1CF1A7E/2021
England/BRBR-1D001A3/2021
England/HSLL-1CF2318/2021
England/BRBR-1CF1AC9/2021
England/BRBR-1CF1B4E/2021
England/BRBR-1CF1AD8/2021
England/BRBR-1CF1A8D/2021
England/BRBR-1CF1AE7/2021
England/BRBR-1CF1865/2021
England/BRBR-1CF18B0/2021
England/BRBR-1CF1971/2021
England/BRBR-1CF1A23/2021
England/BRBR-1CF1B11/2021
England/BRBR-1CF1935/2021
England/BRBR-1CF18FC/2021
England/BRBR-1CF18CF/2021
England/BRBR-1CF180B/2021
England/BRBR-1CF1C78/2021
England/BRBR-1CF1AF6/2021
England/PLYM-1CF1D39/2021
England/BRBR-1CF1980/2021
England/HSLL-1CF24BB/2021
England/HSLL-1CF2284/2021
England/PLYM-1CF1DDF/2021
England/PLYM-1CF1D2A/2021
England/PLYM-1CF1DC0/2021
England/BRBR-1CF1A6F/2021
England/BRBR-1CF1BA8/2021
England/HSLL-1CF24E8/2021
England/PLYM-1CF1F60/2021
England/BRBR-1CF1ABA/2021
England/PLYM-1CF1FCA/2021
England/BRBR-1CF1C2D/2021
England/BRBR-1CF17FF/2021
England/BRBR-1CF1AAB/2021
England/PLYM-1CF2257/2021
England/BRBR-1CF1944/2021
England/PLYM-1CF1E81/2021
England/BRBR-1CF19AE/2021
England/BRBR-1CF18ED/2021
England/PLYM-1CF1D48/2021
England/MILK-1D019C8/2021
England/BRBR-1CF1892/2021
England/ALDP-1CFD571/2021
Wales/PLYM-1CF1CF0/2021
England/HSLL-1CF2293/2021
England/BRBR-1CF1BF3/2021
England/HSLL-1CF27EF/2021
England/HSLL-1CF2512/2021
England/PLYM-1CF1FD9/2021
England/HSLL-1CF265B/2021
England/PLYM-1CF1FAC/2021
England/PLYM-1CF206C/2021
England/PLYM-1CF20C6/2021
England/PLYM-1CF1FE8/2021
England/PLYM-1CF20B7/2021
England/PLYM-1CF2011/2021
England/PLYM-1CF210F/2021
England/ALDP-1CFD30E/2021
England/PLYM-1CF21B4/2021
England/ALDP-1CFD6AB/2021
England/MILK-1D01A4D/2021
England/HSLL-1CF2846/2021
England/PLYM-1CF1E90/2021
England/PLYM-1CF212D/2021
England/PLYM-1CF1EDC/2021
England/PLYM-1CF214B/2021
England/PLYM-1CF1E54/2021
England/PLYM-1CF1EEB/2021
England/PLYM-1CF2248/2021
England/PLYM-1CF208A/2021
England/PLYM-1CF204E/2021
England/PLYM-1CF2187/2021
England/PLYM-1CF215A/2021
England/PLYM-1CF203F/2021
England/PLYM-1CF1ECD/2021
England/PLYM-1CF1F15/2021
England/PLYM-1CF1F24/2021
England/PLYM-1CF20D5/2021
England/PLYM-1CF1FF7/2021
England/PLYM-1CF1D66/2021
England/BRBR-1CF19F9/2021
England/BRBR-1CF1A14/2021
England/PLYM-1CF2169/2021
England/BRBR-1CF19DB/2021
England/ALDP-1D01694/2021
England/BRBR-1CF1A50/2021
England/PLYM-1CF1F06/2021
England/PLYM-1CF221B/2021
England/ALDP-1D02AD3/2021
England/ALDP-1D018BC/2021
England/PLYM-1CF1C96/2021
England/ALDP-1D0153D/2021
England/ALDP-1D02FE3/2021
England/ALDP-1D02BFE/2021
England/ALDP-1D016FE/2021
England/ALDP-1D02E5F/2021
England/ALDP-1D03067/2021
England/ALDP-1D01782/2021
England/ALDP-1D02D43/2021
England/ALDP-1D01685/2021
England/PLYM-1CF21D2/2021
England/ALDP-1D02B2B/2021
England/ALDP-1D018E9/2021
England/ALDP-1D01351/2021
England/ALDP-1D02DAD/2021
Scotland/QEUH-1D0246C/2021
England/ALDP-1D02DE9/2021
England/ALDP-1D02B0D/2021
England/ALDP-1D01755/2021
England/ALDP-1D01904/2021
England/ALDP-1D0145E/2021
Scotland/QEUH-1D02253/2021
England/ALDP-1D014D6/2021
England/ALDP-1D02BD0/2021
Scotland/QEUH-1D021B0/2021
England/ALDP-1D02FF2/2021
England/ALDP-1D02B1C/2021
England/ALDP-1D01746/2021
England/ALDP-1D02C73/2021
England/MILK-1D02A4C/2021
England/ALDP-1CFD4CF/2021
England/ALDP-1D02CCE/2021
England/ALDP-1CFD456/2021
England/ALDP-1CFD3D1/2021
England/ALDP-1D016B2/2021
England/ALDP-1D02EB9/2021
England/ALDP-1D01773/2021
England/ALDP-1D0156A/2021
England/ALDP-1D02FD4/2021
England/ALDP-1D02F6B/2021
England/MILK-1D02675/2021
England/ALDP-1D0147C/2021
England/MILK-1D02A3D/2021
England/ALDP-1D030A3/2021
England/ALDP-1D0137F/2021
England/ALDP-1D013AC/2021
England/ALDP-1D0138E/2021
England/ALDP-1D0300D/2021
England/ALDP-1D01816/2021
England/ALDP-1D016D0/2021
England/ALDP-1D0170A/2021
England/ALDP-1D01667/2021
England/ALDP-1D01913/2021
England/ALDP-1D02F10/2021
England/MILK-1D0252D/2021
England/ALDP-1D01852/2021
England/ALDP-1D02F2F/2021
England/ALDP-1D017BF/2021
England/ALDP-1D018AD/2021
England/ALDP-1D018DA/2021
England/BRBR-1D00194/2021
England/ALDP-1D02D52/2021
England/ALDP-1D02F4D/2021
England/ALDP-1D01676/2021
England/ALDP-1D01597/2021
England/MILK-1D02A6A/2021
England/ALDP-1D03076/2021
Scotland/QEUH-1D02305/2021
England/MILK-1D028E8/2021
England/ALDP-1D02ED7/2021
England/MILK-1D01E7E/2021
England/ALDP-1D015A6/2021
England/ALDP-1D03094/2021
England/ALDP-1D015B5/2021
England/MILK-1D01E50/2021
England/ALDP-1D01649/2021
England/ALDP-1D01588/2021
England/ALDP-1D01579/2021
England/ALDP-1D0144F/2021
England/ALDP-1D03058/2021
England/ALDP-1D0148B/2021
Scotland/QEUH-1D021ED/2021
England/ALDP-1D017FB/2021
England/ALDP-1D02F5C/2021
Scotland/QEUH-1D0238D/2021
England/ALDP-1D01412/2021
England/ALDP-1D01421/2021
England/ALDP-1D0160D/2021
England/ALDP-1D01658/2021
England/ALDP-1D016A3/2021
England/ALDP-1D015D3/2021
England/ALDP-1D02D34/2021
England/ALDP-1D01728/2021
England/ALDP-1D02C91/2021
England/ALDP-1D02CEC/2021
England/ALDP-1D02F3E/2021
England/ALDP-1D0303A/2021
England/ALDP-1D02FA7/2021
England/ALDP-1D02F98/2021
England/ALDP-1D02EAA/2021
England/ALDP-1D0189E/2021
England/MILK-1D02790/2021
England/ALDP-1D03049/2021
England/ALDP-1D02BEF/2021
Scotland/QEUH-1D021FC/2021
England/ALDP-1D0139D/2021
England/ALDP-1D013E8/2021
England/ALDP-1CFD31D/2021
England/ALDP-1D017A0/2021
England/ALDP-1D0301C/2021
Scotland/QEUH-1D023BA/2021
England/ALDP-1D00C75/2021
England/ALDP-1D01861/2021
England/ALDP-1D0149A/2021
England/ALDP-1D01764/2021
England/ALDP-1D01719/2021
England/ALDP-1D013D9/2021
England/ALDP-1D02B3A/2021
Scotland/ALDP-1D013CA/2021
England/ALDP-1D017EC/2021
England/ALDP-1D017CE/2021
England/ALDP-1D02C0A/2021
England/ALDP-1D018CB/2021
England/ALDP-1D02C37/2021
England/ALDP-1D02C28/2021
England/ALDP-1D02FC5/2021
England/MILK-1D0289D/2021
England/MILK-1D0262A/2021
England/ALDP-1D014B8/2021
England/ALDP-1D014E5/2021
England/ALDP-1D02B85/2021
England/ALDP-1D02BA3/2021
England/ALDP-1D0146D/2021
England/ALDP-1D02C55/2021
England/ALDP-1D02C19/2021
England/ALDP-1D02C82/2021
England/ALDP-1D02F89/2021
England/ALDP-1CFD650/2021
England/ALDP-1D0155B/2021
England/ALDP-1D0161C/2021
England/ALDP-1D02B94/2021
England/ALDP-1D02DCB/2021
England/BRBR-1D00167/2021
England/ALDP-1D02CFB/2021
England/ALDP-1D02D61/2021
England/ALDP-1D03085/2021
England/ALDP-1D02DBC/2021
Scotland/QEUH-1D0204A/2021
England/ALDP-1D01843/2021
England/ALDP-1D02E6E/2021
England/ALDP-1D02E9B/2021
Scotland/QEUH-1D01FC6/2021
England/MILK-1D029E5/2021
England/MILK-1D02A5B/2021
Scotland/QEUH-1D01FD5/2021
Scotland/QEUH-1D022F9/2021
England/ALDP-1D014F4/2021
England/ALDP-1D01403/2021
England/ALDP-1D015E2/2021
England/ALDP-1D01430/2021
England/ALDP-1D013F7/2021
England/ALDP-1D016C1/2021
England/ALDP-1D01922/2021
England/ALDP-1D014C7/2021
England/ALDP-1D01834/2021
England/ALDP-1D02E04/2021
England/ALDP-1D02DDA/2021
England/ALDP-1D015C4/2021
England/ALDP-1D02F01/2021
England/ALDP-1D02B58/2021
England/ALDP-1D02E31/2021
England/MILK-1CE558B/2021
England/ALDP-1D01791/2021
England/MILK-1CE671B/2021
England/MILK-1CE554F/2021
England/ALDP-1D07115/2021
England/MILK-1CE571C/2021
England/MILK-1CE66D2/2021
England/MILK-1CE55F4/2021
England/QEUH-1D083E1/2021
England/MILK-1CE56F1/2021
England/MILK-1CE56D3/2021
England/ALDP-1CE5AB9/2021
England/MILK-1CE561F/2021
England/MILK-1CE66E1/2021
England/QEUH-1D083B4/2021
England/QEUH-1D08378/2021
England/MILK-1CE559A/2021
England/QEUH-1D084B1/2021
England/QEUH-1D08457/2021
England/MILK-1CE56C4/2021
England/QEUH-1D08396/2021
Scotland/QEUH-1D084C0/2021
England/ALDP-1D0154C/2021
England/QEUH-1D08475/2021
England/MILK-1CE66B4/2021
England/MILK-1CE6AC7/2021
England/MILK-1CE5767/2021
England/ALDP-1CE5EAE/2021
England/ALDP-1D07124/2021
England/MILK-1D088F1/2021
England/MILK-1CE5758/2021
England/ALDP-1D06FA3/2021
England/ALDP-1D070BE/2021
England/MILK-1CE5873/2021
England/ALDP-1D07063/2021
England/MILK-1CE56E2/2021
England/MILK-1CE5512/2021
England/MILK-1CE66A5/2021
England/MILK-1CE6739/2021
England/MILK-1CE566A/2021
England/MILK-1CE56A6/2021
England/MILK-1CE5697/2021
England/MILK-1D089EF/2021
England/MILK-1CE67FD/2021
England/MILK-1CE67DF/2021
England/ALDP-1D06C9D/2021
England/ALDP-1D06E5B/2021
England/ALDP-1D06ED3/2021
England/MILK-1D06583/2021
England/MILK-1CE57EF/2021
England/MILK-1D062AA/2021
England/MILK-1CE5819/2021
England/ALDP-1D06E00/2021
England/ALDP-1D06CCA/2021
England/MILK-1CE57C1/2021
England/MILK-1D06107/2021
England/ALDP-1D06CD9/2021
England/ALDP-1D06E3D/2021
England/MILK-1CE5A31/2021
England/ALDP-1D06CAC/2021
England/ALDP-1D06D03/2021
England/ALDP-1D06D4F/2021
England/ALDP-1D06CE8/2021
England/ALDP-1CE6001/2021
England/ALDP-1D06BBE/2021
England/QEUH-1D066F9/2021
England/ALDP-1D06E1F/2021
England/ALDP-1CE604D/2021
England/ALDP-1D06D6D/2021
England/MILK-1D07B17/2021
England/MILK-1D060BF/2021
England/MILK-1CE5A8C/2021
England/ALDP-1CE603E/2021
England/MILK-1CE67A2/2021
England/ALDP-1D06C24/2021
England/MILK-1CE6C2B/2021
England/ALDP-1D06C42/2021
England/ALDP-1D06B90/2021
England/MILK-1CE6B1F/2021
England/ALDP-1D06C15/2021
England/ALDP-1D06C8E/2021
England/MILK-1CE58A0/2021
England/MILK-1CE6BA6/2021
England/MILK-1D06055/2021
England/MILK-1CE5961/2021
England/MILK-1CE58CE/2021
England/MILK-1CE5907/2021
England/MILK-1CE5864/2021
England/ALDP-1D06DD6/2021
England/MILK-1CE5828/2021
England/MILK-1CE6C1C/2021
England/ALDP-1CE5E53/2021
England/ALDP-1CE5EDB/2021
England/ALDP-1D07106/2021
England/ALDP-1CE5F14/2021
England/MILK-1D06064/2021
England/MILK-1CE6A4F/2021
England/MILK-1CE6872/2021
England/ALDP-1D070CD/2021
England/MILK-1CE69BB/2021
England/ALDP-1D070FA/2021
England/ALDP-1D07072/2021
England/ALDP-1D07081/2021
England/ALDP-1D070EB/2021
England/MILK-1D060FB/2021
England/ALDP-1D07009/2021
England/ALDP-1D06FFE/2021
England/ALDP-1D07133/2021
England/ALDP-1D06E6A/2021
England/ALDP-1D06DF4/2021
England/ALDP-1D06BCD/2021
England/ALDP-1D06C51/2021
Scotland/ALDP-1D06E4C/2021
England/MILK-1CE69D9/2021
England/MILK-1CE6924/2021
England/MILK-1CE69AC/2021
England/ALDP-1D06E97/2021
England/MILK-1CE698E/2021
England/MILK-1CE6A9A/2021
England/ALDP-1D06EA6/2021
England/MILK-1CE6A8B/2021
England/ALDP-1D070DC/2021
England/MILK-1CE55C7/2021
England/MILK-1CE6906/2021
England/MILK-1CE68DC/2021
England/MILK-1D07AA1/2021
England/ALDP-1D06FD0/2021
England/ALDP-1D06FB2/2021
England/MILK-1CE55E5/2021
England/ALDP-1D07018/2021
England/ALDP-1D07027/2021
England/MILK-1CE580A/2021
England/ALDP-1D07036/2021
England/ALDP-1D06F94/2021
England/ALDP-1CE2BB9/2021
England/ALDP-1D06D12/2021
England/ALDP-1D06FC1/2021
England/ALDP-1D06BDC/2021
England/MILK-1CE6AB8/2021
England/QEUH-1D06A84/2021
England/MILK-1CE6B4C/2021
England/MILK-1D06170/2021
England/MILK-1CE6881/2021
England/MILK-1CE5855/2021
England/MILK-1CE6C0D/2021
England/MILK-1CE6A6D/2021
England/ALDP-1D06EE2/2021
England/ALDP-1D06F0D/2021
Scotland/QEUH-1D0F247/2021
England/MILK-1CE598F/2021
England/MILK-1D08A73/2021
England/MILK-1CE6A21/2021
England/MILK-1D078D4/2021
England/QEUH-1D08590/2021
England/MILK-1D077F5/2021
England/MILK-1CE697F/2021
England/QEUH-1D08712/2021
England/MILK-1CE699D/2021
Scotland/QEUH-1D08633/2021
England/ALDP-1D06FEF/2021
England/MILK-1CE68CD/2021
England/MILK-1D089B2/2021
England/MILK-1CE573A/2021
England/MILK-1D08B16/2021
England/MILK-1D08A37/2021
England/MILK-1D062F5/2021
England/MILK-1CE5503/2021
England/MILK-1D07977/2021
England/ALDP-1CE2C01/2021
England/QEUH-1D068A8/2021
England/ALDP-1D06C06/2021
England/MILK-1CE6A03/2021
England/ALDP-1D06BEB/2021
England/ALDP-1CE5B98/2021
England/QEUH-1D084FD/2021
England/ALDP-1CE5C2C/2021
England/QEUH-1D08536/2021
England/MILK-1D08DE3/2021
England/QEUH-1D0676F/2021
England/MILK-1D08C31/2021
Scotland/QEUH-1D0F1C2/2021
Scotland/QEUH-1D0F10E/2021
England/ALDP-1D06E79/2021
England/ALDP-1D06D9A/2021
England/MILK-1CE57B2/2021
England/MILK-1D06398/2021
England/QEUH-1D08730/2021
England/ALDP-1CE5AF5/2021
England/QEUH-1D0835A/2021
England/ALDP-1CE5ECC/2021
England/ALDP-1CE5BF2/2021
England/MILK-1D08E95/2021
England/ALDP-1CE5C1D/2021
England/MILK-1D08D89/2021
England/QEUH-1D08554/2021
England/MILK-1CE6B3D/2021
England/ALDP-1CE5D47/2021
England/MILK-1CE6B2E/2021
England/QEUH-1D08545/2021
England/ALDP-1CE5AE6/2021
England/ALDP-1CE5D38/2021
England/ALDP-1CE5C3B/2021
England/MILK-1CE3B5E/2021
England/ALDP-1CE5CC2/2021
England/ALDP-1D06D5E/2021
England/MILK-1CE3B8B/2021
England/MILK-1CE3B7C/2021
England/MILK-1CE2A34/2021
England/MILK-1CE3BD6/2021
England/MILK-1CE3B12/2021
England/MILK-1CE2ADA/2021
England/MILK-1CE57A3/2021
England/MILK-1CE38FD/2021
England/MILK-1CE3AF7/2021
England/QEUH-1D09A81/2021
England/MILK-1CE3866/2021
England/QEUH-1D0BA61/2021
England/QEUH-1D0C7E1/2021
England/QEUH-1D0C602/2021
England/QEUH-1D0C8B1/2021
England/ALDP-1CFF72E/2021
England/ALDP-1CFF630/2021
England/ALDP-1CFF69A/2021
England/MILK-1CE281C/2021
England/MILK-1CE26C7/2021
England/ALDP-1CE3004/2021
England/QEUH-1D09BE8/2021
England/MILK-1CE29DD/2021
England/ALDP-1CE30C8/2021
England/ALDP-1CE2E0B/2021
England/ALDP-1CE2DA4/2021
England/MILK-1CE2630/2021
England/ALDP-1CE2D1D/2021
England/ALDP-1CE312F/2021
England/MILK-1CE3BB8/2021
England/ALDP-1CE2C98/2021
England/MILK-1CE37E1/2021
England/MILK-1CE39AF/2021
England/MILK-1CE3875/2021
England/ALDP-1CE5EEA/2021
England/MILK-1CE2B8C/2021
England/ALDP-1CE5FBA/2021
England/MILK-1CE280D/2021
England/ALDP-1CE30E6/2021
England/ALDP-1CE2CB6/2021
England/ALDP-1CE2D59/2021
England/MILK-1CE2612/2021
England/MILK-1CE381B/2021
England/MILK-1CE26E5/2021
England/MILK-1CE37A5/2021
England/MILK-1CE3884/2021
England/MILK-1CE2B6E/2021
England/MILK-1CE6915/2021
England/MILK-1CE6933/2021
England/MILK-1CE2A52/2021
England/MILK-1CE3796/2021
England/MILK-1CE56B5/2021
England/MILK-1CE3857/2021
England/MILK-1CE68AF/2021
England/MILK-1CE564C/2021
England/MILK-1CE55B8/2021
England/MILK-1CE55A9/2021
England/MILK-1CE555E/2021
England/MILK-1CE5530/2021
England/MILK-1CE2B9B/2021
England/MILK-1CE2849/2021
England/MILK-1CE2A9E/2021
England/MILK-1CE283A/2021
England/MILK-1CE2B40/2021
England/MILK-1CE282B/2021
England/MILK-1CE2B5F/2021
England/MILK-1CE28C1/2021
England/MILK-1CE2B13/2021
England/MILK-1CE2867/2021
England/ALDP-1CE30B9/2021
England/MILK-1CE557C/2021
England/MILK-1CE269A/2021
England/MILK-1CE267C/2021
England/MILK-1CE556D/2021
England/ALDP-1CE2F80/2021
England/MILK-1D0DBD5/2021
England/MILK-1CE264F/2021
England/QEUH-1D0BC5C/2021
England/MILK-1CE599E/2021
England/ALDP-1CFF621/2021
England/ALDP-1CE2EDE/2021
England/ALDP-1CE2F44/2021
England/ALDP-1CFF779/2021
England/ALDP-1CFF76A/2021
England/MILK-1CE2621/2021
England/MILK-1CE276A/2021
England/MILK-1CE271F/2021
England/ALDP-1CE5C0E/2021
England/MILK-1CE3D3A/2021
England/MILK-1CE5776/2021
England/MILK-1CE3CC4/2021
England/MILK-1CE3D2B/2021
England/MILK-1CE67B1/2021
England/MILK-1CE6687/2021
England/MILK-1CE5916/2021
England/MILK-1CE5837/2021
England/MILK-1CE58FB/2021
England/MILK-1CE3CA6/2021
England/MILK-1CE5749/2021
England/MILK-1CE5A6E/2021
England/MILK-1CE5891/2021
England/MILK-1CE66C3/2021
England/MILK-1CE5AAA/2021
England/MILK-1CE58DD/2021
England/QEUH-1CE368A/2021
England/MILK-1CE5A9B/2021
England/MILK-1CE58EC/2021
England/QEUH-1CE34DB/2021
England/QEUH-1CE32B3/2021
England/QEUH-1CE31A7/2021
England/QEUH-1CE3523/2021
England/MILK-1CE6BE2/2021
England/MILK-1D04D6F/2021
England/ALDP-1CFF928/2021
England/ALDP-1CFF83A/2021
England/MILK-1CE6A30/2021
England/ALDP-1D1CC0D/2021
England/ALDP-1CFF885/2021
England/MILK-1CE6A7C/2021
England/MILK-1CE6960/2021
England/ALDP-1D1CC76/2021
England/MILK-1CE6890/2021
England/MILK-1CE3CF1/2021
England/MILK-1CE3C4C/2021
England/MILK-1CE3BE5/2021
England/MILK-1CE3C79/2021
England/MILK-1CE6854/2021
England/MILK-1CE3CE2/2021
England/MILK-1CE3C88/2021
England/ALDP-1CE2E38/2021
England/MILK-1CE3C6A/2021
England/MILK-1CE3D1C/2021
England/ALDP-1CE3031/2021
England/MILK-1CE3D49/2021
England/ALDP-1CE2FDB/2021
England/ALDP-1CE307D/2021
England/ALDP-1CE309B/2021
England/ALDP-1CE2D4A/2021
England/MILK-1CE26D6/2021
England/MILK-1CE3C2E/2021
England/ALDP-1CE2D0E/2021
England/ALDP-1CE2CC5/2021
England/MILK-1CE6BB5/2021
England/MILK-1CE6B5B/2021
England/MILK-1CE58BF/2021
England/MILK-1CE2876/2021
England/MILK-1CE5794/2021
England/MILK-1CE25E8/2021
England/MILK-1CE3C97/2021
England/MILK-1CE3CB5/2021
Wales/ALDP-1CE2E65/2021
England/ALDP-1CE2C10/2021
Scotland/QEUH-1D0F21A/2021
England/QEUH-1D0C514/2021
England/ALDP-1D1CE07/2021
England/MILK-1CE6696/2021
England/ALDP-1CE607A/2021
England/MILK-1CE672A/2021
England/ALDP-1CE6089/2021
England/QEUH-1CE32A4/2021
England/MILK-1CE6C3A/2021
England/MILK-1CE6B6A/2021
England/MILK-1CE3ACA/2021
England/MILK-1CE28FE/2021
England/MILK-1CE3A06/2021
England/MILK-1CE3A7F/2021
England/MILK-1CE3A15/2021
England/ALDP-1CE2DB3/2021
England/MILK-1CE3B6D/2021
England/MILK-1CE3A24/2021
England/MILK-1CE3A51/2021
England/MILK-1CE26B8/2021
England/MILK-1CE2973/2021
England/ALDP-1CE5F41/2021
England/MILK-1CE2A61/2021
England/MILK-1CE5785/2021
England/MILK-1CE2964/2021
England/MILK-1CE38C0/2021
England/MILK-1CE268B/2021
England/MILK-1CE2937/2021
England/MILK-1CE570D/2021
England/MILK-1CE28EF/2021
England/MILK-1CE572B/2021
England/MILK-1CE3A42/2021
England/ALDP-1CE606B/2021
England/MILK-1CE3B03/2021
England/MILK-1CE37D2/2021
England/MILK-1CE3AE8/2021
England/MILK-1CE37B4/2021
England/MILK-1CE3ABB/2021
England/MILK-1CE3848/2021
England/MILK-1CE59DA/2021
England/MILK-1CE37F0/2021
England/MILK-1CE3945/2021
England/MILK-1CE3839/2021
England/ALDP-1CE5B2F/2021
England/MILK-1CE3C5B/2021
England/MILK-1CE3C00/2021
England/MILK-1CE2B22/2021
England/ALDP-1CE2FF9/2021
England/MILK-1CE29A0/2021
England/ALDP-1CE2ECF/2021
England/ALDP-1CE2D68/2021
England/ALDP-1CE2F08/2021
England/ALDP-1CE2DC2/2021
England/ALDP-1CE2D86/2021
England/ALDP-1CE2E29/2021
England/ALDP-1CE2E1A/2021
England/MILK-1CE55D6/2021
England/ALDP-1CE2E56/2021
England/MILK-1CE2ACB/2021
England/MILK-1CE290A/2021
England/MILK-1CE3AAC/2021
England/MILK-1CE563D/2021
England/MILK-1CE5A04/2021
England/MILK-1CE3787/2021
England/MILK-1CE2AE9/2021
England/MILK-1CE29EC/2021
England/MILK-1CE39EB/2021
England/MILK-1CE3893/2021
England/MILK-1CE2AF8/2021
England/MILK-1CE3A8E/2021
England/MILK-1CE27E2/2021
England/MILK-1CE3990/2021
England/MILK-1CE25F7/2021
England/ALDP-1CE2F17/2021
England/MILK-1CE3A9D/2021
England/MILK-1CE2885/2021
England/ALDP-1CE5B01/2021
England/ALDP-1CE3189/2021
England/ALDP-1CE317A/2021
England/ALDP-1CE2EA1/2021
England/ALDP-1CE2D2C/2021
England/MILK-1CE27B5/2021
England/MILK-1CE26F4/2021
Wales/ALDP-1D224A2/2021
England/ALDP-1CE2F62/2021
Scotland/QEUH-1D42925/2021
Scotland/QEUH-1D0EDA1/2021
England/ALDP-1D1CE70/2021
England/ALDP-1D0445B/2021
Scotland/QEUH-1D0F283/2021
England/MILK-1CE59AD/2021
England/MILK-1CE6678/2021
England/MILK-1CE3B4F/2021
England/MILK-1CE38EE/2021
England/MILK-1CE5925/2021
England/MILK-1CE3927/2021
England/MILK-1CE39FA/2021
England/MILK-1CE39DC/2021
England/MILK-1CE3909/2021
England/MILK-1CE265E/2021
England/MILK-1CE2BAA/2021
England/MILK-1CE2A8F/2021
England/MILK-1CE2A43/2021
England/ALDP-1CE308C/2021
England/ALDP-1CE5D0B/2021
England/MILK-1CE28B2/2021
England/MILK-1CE28A3/2021
England/ALDP-1CE2E74/2021
England/MILK-1CE38A2/2021
England/MILK-1CE382A/2021
England/MILK-1CE27D3/2021
England/MILK-1CE27A6/2021
England/MILK-1CE38B1/2021
England/ALDP-1CE2F26/2021
England/QEUH-1CE363F/2021
England/MILK-1CE3778/2021
England/MILK-1CE2B04/2021
England/MILK-1CE5970/2021
England/MILK-1CE3963/2021
England/ALDP-1CE2F53/2021
England/MILK-1CE3B30/2021
England/MILK-1CE38DF/2021
England/MILK-1CE3B21/2021
England/ALDP-1CE6010/2021
England/MILK-1CE3BA9/2021
England/MILK-1CE28D0/2021
England/MILK-1CE2700/2021
England/MILK-1CE26A9/2021
England/MILK-1CE2AAD/2021
England/MILK-1CE274C/2021
England/MILK-1CE29BF/2021
England/MILK-1CE2919/2021
England/MILK-1CE2788/2021
England/MILK-1CE25D9/2021
England/MILK-1CE2955/2021
England/MILK-1CE29FB/2021
England/MILK-1CE273D/2021
England/MILK-1CE27C4/2021
England/MILK-1CE27F1/2021
England/ALDP-1CE2BE6/2021
England/QEUH-1D0BA52/2021
England/ALDP-1CE2C4D/2021
England/ALDP-1CE2E47/2021
England/QEUH-1D09A90/2021
England/QEUH-1D09B06/2021
England/QEUH-1D0B81C/2021
England/QEUH-1D09B9D/2021
England/MILK-1D04A68/2021
England/MILK-1CE6A12/2021
England/QEUH-1D0B82B/2021
England/MILK-1CE2991/2021
England/MILK-1CE2A07/2021
England/MILK-1CE6AE5/2021
England/MILK-1CE2894/2021
England/MILK-1CE69E8/2021
England/MILK-1CE2982/2021
England/MILK-1CE2946/2021
England/MILK-1CE3918/2021
England/QEUH-1D09ABE/2021
England/QEUH-1CE3620/2021
England/MILK-1CE3936/2021
England/MILK-1CE2928/2021
England/MILK-1CE3954/2021
England/MILK-1CE39BE/2021
England/QEUH-1CE3541/2021
England/QEUH-1CE3550/2021
England/MILK-1CE6845/2021
England/MILK-1CE3981/2021
England/ALDP-1CE30F5/2021
Scotland/QEUH-1CE4D0C/2021
Scotland/QEUH-1CE4CB4/2021
Scotland/QEUH-1CE4CD2/2021
Scotland/QEUH-1CED9C3/2021
Scotland/QEUH-1CE4D66/2021
Scotland/QEUH-1D0EE71/2021
Scotland/QEUH-1CE4A23/2021
Scotland/QEUH-1D3A87E/2021
Scotland/QEUH-1CE49CC/2021
Scotland/QEUH-1CEDA57/2021
Scotland/QEUH-1CE4B99/2021
England/ALDP-1D046A0/2021
England/QEUH-1D0C81B/2021
Scotland/QEUH-1CED7C9/2021
England/ALDP-1D047CB/2021
Scotland/QEUH-1CEDAC0/2021
England/ALDP-1D04725/2021
England/ALDP-1D046CE/2021
Scotland/QEUH-1CED9E1/2021
England/ALDP-1D04813/2021
England/ALDP-1D04761/2021
England/ALDP-1D04734/2021
Scotland/QEUH-1CE4BE4/2021
Scotland/QEUH-1CE4C0F/2021
Scotland/QEUH-1CE4D57/2021
Scotland/QEUH-1CE4E63/2021
Scotland/QEUH-1CE4D75/2021
Scotland/QEUH-1CE4DFD/2021
Scotland/QEUH-1CEDA75/2021
Scotland/QEUH-1CEDB72/2021
Scotland/QEUH-1CEDAFD/2021
England/QEUH-1D0BA16/2021
England/ALDP-1D04628/2021
England/QEUH-1D0C945/2021
England/QEUH-1D09F73/2021
England/ALDP-1CFFA07/2021
England/QEUH-1D0B9A0/2021
England/ALDP-1CFF9EC/2021
England/ALDP-1CFF9CE/2021
England/ALDP-1CFFA25/2021
England/ALDP-1CFF82B/2021
England/ALDP-1D0434F/2021
England/ALDP-1CFFB13/2021
England/ALDP-1CFFB9B/2021
England/ALDP-1D04321/2021
Scotland/QEUH-1CE4EEB/2021
England/ALDP-1CFFBC8/2021
England/ALDP-1D042BB/2021
England/ALDP-1CFFBAA/2021
England/ALDP-1D044E2/2021
England/ALDP-1D04479/2021
England/ALDP-1CFF894/2021
England/QEUH-1D0C71E/2021
England/ALDP-1CFF80D/2021
England/ALDP-1CFFB6E/2021
England/ALDP-1D04646/2021
England/ALDP-1D04303/2021
England/ALDP-1D046BF/2021
England/ALDP-1D045C1/2021
England/ALDP-1D0451C/2021
England/ALDP-1D04594/2021
England/ALDP-1D04716/2021
Scotland/QEUH-1CED644/2021
Scotland/QEUH-1CE4AD8/2021
Scotland/QEUH-1CED6F9/2021
England/ALDP-1CFFAF8/2021
Scotland/QEUH-1CED7D8/2021
Scotland/QEUH-1CED662/2021
England/ALDP-1CFF937/2021
Scotland/QEUH-1CE4EAF/2021
England/ALDP-1CFFADA/2021
Scotland/QEUH-1CED94B/2021
England/ALDP-1D04673/2021
England/MILK-1D04AA4/2021
Scotland/QEUH-1CE499F/2021
Scotland/QEUH-1CED9A5/2021
Scotland/QEUH-1CED996/2021
England/ALDP-1D0436D/2021
England/ALDP-1D04312/2021
England/ALDP-1D0437C/2021
England/ALDP-1CFF946/2021
England/MILK-1D04A1D/2021
England/ALDP-1D045D0/2021
Scotland/QEUH-1CEDBDC/2021
England/ALDP-1D045A3/2021
England/ALDP-1CFF876/2021
England/ALDP-1D043B8/2021
England/ALDP-1D0427F/2021
Scotland/QEUH-1CEDB54/2021
England/ALDP-1D044A6/2021
England/ALDP-1D0444C/2021
Scotland/QEUH-1CED969/2021
Scotland/QEUH-1CED635/2021
Scotland/QEUH-1CEDA1B/2021
England/MILK-1D048B9/2021
Scotland/QEUH-1CED92D/2021
Scotland/QEUH-1CE4D2A/2021
Scotland/QEUH-1CED76F/2021
Scotland/QEUH-1CED899/2021
Scotland/QEUH-1CED723/2021
Scotland/QEUH-1CED705/2021
Scotland/QEUH-1D4CBF8/2021
Scotland/QEUH-1D4D18C/2021
England/QEUH-1D0BA07/2021
England/QEUH-1D0C3A1/2021
England/ALDP-1CFF74C/2021
England/ALDP-1CFF6A9/2021
England/MILK-1D0E56D/2021
England/ALDP-1CFF7E2/2021
England/ALDP-1CFF6E5/2021
England/ALDP-1D0453A/2021
England/ALDP-1CFF6C7/2021
England/ALDP-1CFF73D/2021
England/QEUH-1D0C8EE/2021
England/ALDP-1CFF81C/2021
England/ALDP-1CFF75B/2021
England/ALDP-1D0439A/2021
England/ALDP-1D0452B/2021
England/ALDP-1D0446A/2021
England/QEUH-1D09BF7/2021
England/QEUH-1D09EEF/2021
England/QEUH-1D0B876/2021
England/QEUH-1D09C6D/2021
England/QEUH-1D09F82/2021
England/QEUH-1D09C4F/2021
England/ALDP-1D046FB/2021
Scotland/QEUH-1D0F13B/2021
England/MILK-1D17C5D/2021
England/ALDP-1D0478F/2021
Scotland/QEUH-1CED617/2021
England/ALDP-1D04637/2021
Scotland/QEUH-1D0A042/2021
England/ALDP-1CFF7D3/2021
England/BRBR-1D262A4/2021
Scotland/QEUH-1D0C875/2021
England/MILK-1D15BDA/2021
England/QEUH-1D0BD77/2021
Scotland/QEUH-1D0C57E/2021
England/ALDP-1D161F5/2021
England/ALDP-1D1865E/2021
England/MILK-1D159D0/2021
England/MILK-1D2C8AC/2021
England/ALDP-1D187F1/2021
England/ALDP-1D1864F/2021
England/ALDP-1D186A9/2021
England/ALDP-1D18603/2021
England/MILK-1D2CB85/2021
Scotland/QEUH-1D09C03/2021
England/MILK-1D17CF3/2021
England/ALDP-1D18973/2021
Scotland/QEUH-1D09CD6/2021
England/MILK-1D2CA5B/2021
Scotland/QEUH-1D09E58/2021
Scotland/QEUH-1D0B867/2021
England/QEUH-1D09C8B/2021
Scotland/QEUH-1D0BB5F/2021
England/BRBR-1D25FF9/2021
England/ALDP-1D1CF5F/2021
Scotland/QEUH-1D0C954/2021
England/ALDP-1D1CF9B/2021
England/ALDP-1D1CEF8/2021
England/ALDP-1D1CFB9/2021
England/ALDP-1D1CFC8/2021
England/ALDP-1D1CECB/2021
England/MILK-1D04CCC/2021
England/ALDP-1D1D194/2021
England/QEUH-1D0C3ED/2021
England/QEUH-1D0BB6E/2021
England/QEUH-1D0C3DE/2021
England/QEUH-1D0BA25/2021
England/QEUH-1D0C4EA/2021
England/QEUH-1D0C4F9/2021
England/QEUH-1D0C550/2021
Scotland/QEUH-1D0A006/2021
Scotland/QEUH-1D0B973/2021
Scotland/QEUH-1D09FEC/2021
England/QEUH-1D0C3B0/2021
Scotland/QEUH-1D0B83A/2021
Scotland/QEUH-1D0BA70/2021
Scotland/QEUH-1D0B982/2021
Scotland/QEUH-1D0BD1D/2021
Scotland/QEUH-1D0BBAA/2021
Scotland/QEUH-1D09B60/2021
Scotland/QEUH-1D09C30/2021
Scotland/QEUH-1D0BC89/2021
Scotland/QEUH-1D09DC4/2021
Scotland/QEUH-1D0C82A/2021
Scotland/QEUH-1D09ACD/2021
Scotland/QEUH-1D09D4C/2021
Scotland/QEUH-1D0C866/2021
Scotland/QEUH-1D0C620/2021
Scotland/QEUH-1D0C3FC/2021
Scotland/QEUH-1D0C66C/2021
Scotland/QEUH-1D0C6A8/2021
Scotland/QEUH-1D0C6D5/2021
Scotland/QEUH-1D0B9BF/2021
Scotland/QEUH-1D0C5AB/2021
Scotland/QEUH-1D09CF4/2021
England/ALDP-1CFF603/2021
Scotland/QEUH-1D0C5F6/2021
England/ALDP-1CFF9BF/2021
England/MILK-1D04998/2021
England/QEUH-1D09CA9/2021
England/MILK-1D048F5/2021
England/QEUH-1D09BBB/2021
England/QEUH-1D09D5B/2021
Scotland/QEUH-1D0BD95/2021
England/ALDP-1CFFABC/2021
England/ALDP-1CFFB5F/2021
England/ALDP-1CFF9FB/2021
England/ALDP-1CFFAAD/2021
England/ALDP-1CFFB04/2021
England/ALDP-1CFFA9E/2021
England/QEUH-1D09D79/2021
England/ALDP-1CFFA8F/2021
England/QEUH-1D09E94/2021
England/QEUH-1D09F28/2021
England/QEUH-1D09E85/2021
England/QEUH-1D09FA0/2021
England/QEUH-1D09EB2/2021
England/QEUH-1D09DD3/2021
England/ALDP-1CFF955/2021
England/QEUH-1D0A015/2021
England/ALDP-1D1D12B/2021
England/ALDP-1D1D13A/2021
England/QEUH-1D09DA6/2021
England/ALDP-1CFF6B8/2021
England/QEUH-1D09CE5/2021
England/QEUH-1D0B80D/2021
England/QEUH-1D09E67/2021
England/ALDP-1D044B5/2021
England/ALDP-1D045B2/2021
England/ALDP-1D04585/2021
England/QEUH-1D09B42/2021
England/QEUH-1D09E0D/2021
England/QEUH-1D09AAF/2021
England/QEUH-1D09C5E/2021
England/QEUH-1D09B15/2021
England/ALDP-1D04400/2021
England/ALDP-1D043F4/2021
England/QEUH-1D0C5E7/2021
England/ALDP-1CFF9DD/2021
England/ALDP-1CFFA16/2021
England/QEUH-1D0C6E4/2021
England/QEUH-1D0C523/2021
England/QEUH-1D09B8E/2021
England/QEUH-1D09BAC/2021
England/QEUH-1D09BD9/2021
England/QEUH-1D09EC1/2021
England/QEUH-1D09D97/2021
England/QEUH-1D09DF1/2021
England/QEUH-1D09B33/2021
England/QEUH-1D09CB8/2021
England/QEUH-1D09ADC/2021
England/QEUH-1D09F37/2021
England/QEUH-1D09D3D/2021
England/QEUH-1D0A024/2021
England/QEUH-1D09F55/2021
England/QEUH-1D09FFB/2021
England/ALDP-1D04619/2021
England/QEUH-1D09FCE/2021
Scotland/QEUH-1CF9232/2021
England/QEUH-1D09F19/2021
Scotland/QEUH-1CF8FA5/2021
Scotland/QEUH-1CF9092/2021
Scotland/QEUH-1CF8EF3/2021
Scotland/QEUH-1CF8EB7/2021
Scotland/QEUH-1CF8F78/2021
Scotland/QEUH-1CF8F0F/2021
Scotland/QEUH-1CF8EA8/2021
Scotland/QEUH-1CF8F4B/2021
Scotland/QEUH-1CF8D50/2021
Scotland/QEUH-1CF8CF9/2021
Scotland/QEUH-1CF8DD8/2021
Scotland/QEUH-1CF8D9C/2021
Scotland/QEUH-1CF8D05/2021
Scotland/QEUH-1CF8DAB/2021
Scotland/QEUH-1CF8CCC/2021
Scotland/QEUH-1CF8E02/2021
Scotland/QEUH-1CF8E11/2021
Scotland/QEUH-1CF8E20/2021
Scotland/QEUH-1CF8D6F/2021
Scotland/QEUH-1CF8C44/2021
Scotland/QEUH-1CF8C9F/2021
Scotland/QEUH-1CF8D7E/2021
Scotland/QEUH-1D004C8/2021
Scotland/QEUH-1D088B5/2021
Scotland/QEUH-1D002A0/2021
Scotland/QEUH-1D00765/2021
Scotland/QEUH-1D03D06/2021
Scotland/QEUH-1CFE22E/2021
Scotland/QEUH-1D04233/2021
Scotland/QEUH-1D001FE/2021
Scotland/QEUH-1D00264/2021
Scotland/QEUH-1D003CB/2021
Scotland/QEUH-1D0834B/2021
Scotland/QEUH-1CFDF28/2021
Scotland/QEUH-1CE31F2/2021
Scotland/QEUH-1CE3444/2021
England/MILK-1CE7158/2021
Scotland/QEUH-1CFE15E/2021
Scotland/QEUH-1CE31E3/2021
England/MILK-1CE6C85/2021
Wales/PLYM-1CF1CB4/2021
Scotland/QEUH-1CE31C5/2021
Scotland/MILK-1CE5952/2021
England/MILK-1CE6C94/2021
Scotland/QEUH-1CE32E0/2021
Scotland/QEUH-1CE3338/2021
Scotland/QEUH-1CE331A/2021
Scotland/QEUH-1CE3295/2021
Scotland/QEUH-1CE323B/2021
Wales/ALDP-1CE5E80/2021
Scotland/QEUH-1CE32D1/2021
Wales/ALDP-1CFBDE4/2021
England/MILK-1CE6FD7/2021
England/MILK-1CE720A/2021
Scotland/QEUH-1CE33FC/2021
Scotland/QEUH-1CE3532/2021
Scotland/QEUH-1CE3480/2021
Scotland/QEUH-1CE35E7/2021
Scotland/QEUH-1CE366C/2021
Scotland/QEUH-1CE3602/2021
Scotland/QEUH-1CE36C6/2021
Scotland/QEUH-1CE3471/2021
Scotland/QEUH-1CE35C9/2021
Scotland/QEUH-1CE3699/2021
Scotland/QEUH-1CE373C/2021
Scotland/QEUH-1CE3769/2021
Scotland/QEUH-1CE34CC/2021
Scotland/QEUH-1CE374B/2021
Scotland/QEUH-1CE36F3/2021
Scotland/QEUH-1CF75C2/2021
Scotland/QEUH-1CE35D8/2021
Scotland/QEUH-1CF7674/2021
Scotland/QEUH-1CF76FC/2021
Scotland/QEUH-1CF7692/2021
Scotland/QEUH-1CF7B57/2021
Scotland/QEUH-1CF7AB4/2021
Scotland/QEUH-1CF7F00/2021
Scotland/QEUH-1CF7C45/2021
Scotland/QEUH-1CF7D42/2021
Scotland/QEUH-1CF8048/2021
Scotland/QEUH-1D0A90B/2021
Scotland/QEUH-1D0A9B0/2021
Scotland/QEUH-1CF7F79/2021
Scotland/QEUH-1CF7AC3/2021
Scotland/QEUH-1CF97BB/2021
Scotland/QEUH-1CF77CC/2021
Scotland/QEUH-1CF8DBA/2021
Scotland/QEUH-1CF7B2A/2021
Scotland/QEUH-1D03D9D/2021
Scotland/QEUH-1CF7753/2021
Scotland/QEUH-1CF7CEB/2021
Scotland/QEUH-1CFD298/2021
Scotland/QEUH-1CF8D41/2021
Scotland/QEUH-1CF754A/2021
Scotland/QEUH-1D08439/2021
Scotland/QEUH-1CE954B/2021
Scotland/QEUH-1D083F0/2021
Scotland/QEUH-1CFD16E/2021
Scotland/QEUH-1CF8E7B/2021
Scotland/QEUH-1D08466/2021
Scotland/QEUH-1D003BC/2021
Scotland/QEUH-1CFF5AC/2021
Scotland/QEUH-1CFB582/2021
Scotland/QEUH-1D0038F/2021
Scotland/QEUH-1CFD18C/2021
England/QEUH-1CFB801/2021
Scotland/QEUH-1D003DA/2021
Scotland/QEUH-1D0886A/2021
Scotland/QEUH-1D083C3/2021
Scotland/QEUH-1D00370/2021
Scotland/QEUH-1D08897/2021
Scotland/QEUH-1D088C4/2021
Scotland/QEUH-1D08879/2021
Scotland/QEUH-1D0830F/2021
Scotland/QEUH-1D08888/2021
Scotland/QEUH-1D0885B/2021
Scotland/QEUH-1D03DE8/2021
Scotland/QEUH-1D088A6/2021
Scotland/QEUH-1CF7823/2021
Scotland/QEUH-1D0AA62/2021
Scotland/QEUH-1D0AB41/2021
England/MILK-1CFA161/2021
Scotland/QEUH-1CFB84D/2021
Scotland/QEUH-1CFCD6B/2021
Scotland/QEUH-1CFBAED/2021
Scotland/QEUH-1CFCCD7/2021
Scotland/QEUH-1D03E30/2021
Scotland/QEUH-1CE9499/2021
Scotland/QEUH-1CFBB08/2021
Scotland/QEUH-1CE9420/2021
England/QEUH-1CFB78C/2021
Scotland/QEUH-1CFBAFC/2021
Scotland/QEUH-1CFBAA1/2021
Scotland/QEUH-1CFCD89/2021
Scotland/QEUH-1CFB9B3/2021
Scotland/QEUH-1CFB5DD/2021
Scotland/QEUH-1CFB68F/2021
Scotland/QEUH-1CFCD98/2021
Scotland/QEUH-1CFB986/2021
Scotland/QEUH-1CFB977/2021
Scotland/QEUH-1CFCE0E/2021
Scotland/QEUH-1CFB704/2021
Scotland/QEUH-1CFCF0B/2021
Scotland/QEUH-1CFCE4A/2021
Scotland/QEUH-1CFCF38/2021
Scotland/QEUH-1CFCE77/2021
Scotland/QEUH-1CFCE95/2021
Scotland/QEUH-1CFCF1A/2021
Scotland/QEUH-1CFCF83/2021
Scotland/QEUH-1CFCF47/2021
Scotland/QEUH-1CFCFA1/2021
England/QEUH-1D0CA7F/2021
Scotland/QEUH-1CFCEE0/2021
Scotland/QEUH-1CFD025/2021
Scotland/QEUH-1CFCE2C/2021
Scotland/QEUH-1CFCE59/2021
England/QEUH-1D0CB21/2021
England/QEUH-1D0CAF7/2021
England/QEUH-1D0CACA/2021
England/QEUH-1D0CA8E/2021
Scotland/QEUH-1CFCE86/2021
England/QEUH-1D0CBD6/2021
England/QEUH-1D0A7B6/2021
Scotland/QEUH-1CFCEFF/2021
England/QEUH-1D0A895/2021
England/QEUH-1D0A80E/2021
England/QEUH-1D0CAE8/2021
England/QEUH-1D0A7F2/2021
England/QEUH-1D0A9A1/2021
England/QEUH-1D0A929/2021
England/QEUH-1D0A7C5/2021
England/BRBR-1CD762F/2021
England/BRBR-1CD76E3/2021
England/BRBR-1CD75B9/2021
England/HSLL-1CFE5F8/2021
England/BRBR-1CD75AA/2021
Scotland/QEUH-1D04109/2021
England/BRBR-1CD763E/2021
Scotland/QEUH-1CFCFDE/2021
Scotland/QEUH-1CFCE1D/2021
England/QEUH-1D0A974/2021
England/ALDP-1CFBCE7/2021
England/ALDP-1CFBB80/2021
England/QEUH-1D0CA33/2021
England/QEUH-1D0CB8B/2021
England/BRBR-1CF72E9/2021
England/ALDP-1CE5FAB/2021
England/BRBR-1CF7252/2021
England/BRBR-1CF73B9/2021
England/BRBR-1CD7B6C/2021
England/BRBR-1CF747A/2021
England/HSLL-1CFCCB9/2021
England/QEUH-1D0CC1F/2021
England/BRBR-1CD7AE7/2021
England/BRBR-1CF742F/2021
England/BRBR-1CD7AF6/2021
England/QEUH-1D0CC3D/2021
England/QEUH-1D0CC4C/2021
England/QEUH-1D0CC6A/2021
England/QEUH-1D0CC88/2021
England/BRBR-1CF728F/2021
England/HSLL-1CFE7D4/2021
England/QEUH-1D0CC97/2021
England/QEUH-1D0CCC4/2021
England/ALDP-1CFBB35/2021
England/ALDP-1CFBB44/2021
England/ALDP-1CFBB9F/2021
England/ALDP-1CFBB53/2021
England/QEUH-1D0CC5B/2021
England/QEUH-1D0CCD3/2021
England/ALDP-1CFBE3C/2021
England/ALDP-1CFBB71/2021
England/HSLL-1CFE525/2021
England/ALDP-1CFBBAE/2021
England/ALDP-1CFC105/2021
England/ALDP-1CFBF75/2021
England/ALDP-1CFC044/2021
England/ALDP-1CFC0AE/2021
England/ALDP-1CFBE69/2021
England/ALDP-1CFBE78/2021
England/ALDP-1CFBC8D/2021
England/ALDP-1CFBBEA/2021
England/ALDP-1CFBF93/2021
England/ALDP-1CFBF1B/2021
England/HSLL-1CFE5E9/2021
England/HSLL-1CFE5BC/2021
England/HSLL-1CFE507/2021
England/HSLL-1CFCCC8/2021
England/HSLL-1CFE5AD/2021
England/HSLL-1CFE473/2021
England/HSLL-1CFE543/2021
England/ALDP-1CFC008/2021
England/ALDP-1CFC017/2021
England/HSLL-1CFE789/2021
England/HSLL-1CFE622/2021
England/HSLL-1CFE72F/2021
England/HSLL-1CFE455/2021
England/HSLL-1CFE75C/2021
England/HSLL-1CFE7B6/2021
England/HSLL-1CFE868/2021
England/HSLL-1CFE83B/2021
England/HSLL-1CFE886/2021
England/HSLL-1CFE84A/2021
England/HSLL-1CFE8C2/2021
England/HSLL-1CFE8D1/2021
England/HSLL-1CFE947/2021
England/HSLL-1CFE9B0/2021
England/HSLL-1CFE983/2021
England/HSLL-1CFE6B9/2021
England/HSLL-1CFE76B/2021
England/HSLL-1CFE859/2021
England/HSLL-1CFE66E/2021
England/HSLL-1CFE77A/2021
England/HSLL-1CFE8FF/2021
England/BRBR-1CD7A32/2021
England/BRBR-1CD77C2/2021
England/QEUH-1D11EA8/2021
England/BRBR-1CD770E/2021
England/BRBR-1CD780B/2021
England/BRBR-1CD781A/2021
England/BRBR-1CD772C/2021
England/HSLL-1CFE552/2021
England/BRBR-1CF7146/2021
England/QEUH-1D0CCE2/2021
England/QEUH-1D0CD3A/2021
England/QEUH-1D11F2D/2021
England/HSLL-1CFE4CE/2021
England/QEUH-1D0CD76/2021
England/QEUH-1D0CD58/2021
England/HSLL-1CFE895/2021
England/QEUH-1D0CE55/2021
England/QEUH-1D0CE64/2021
England/QEUH-1D0CE28/2021
England/ALDP-1CFBD02/2021
England/QEUH-1D0CD2B/2021
England/QEUH-1D0CD94/2021
England/ALDP-1CFBCD8/2021
England/ALDP-1CFBCF6/2021
England/ALDP-1CFBC14/2021
England/QEUH-1D0CE91/2021
England/ALDP-1CFBC7E/2021
England/ALDP-1CFBD5D/2021
England/BRBR-1CD77FF/2021
England/QEUH-1D0CE73/2021
England/ALDP-1CFBBF9/2021
England/BRBR-1CD77D1/2021
England/ALDP-1CFBC9C/2021
England/QEUH-1D0CF25/2021
England/ALDP-1CFBCAB/2021
England/ALDP-1CFBC23/2021
England/ALDP-1CFBD7B/2021
England/ALDP-1CFBCC9/2021
England/ALDP-1CFBD8A/2021
England/MILK-1D0A376/2021
England/ALDP-1CFBD20/2021
England/QEUH-1D0CEA0/2021
England/ALDP-1CFBD4E/2021
England/ALDP-1CFBDC6/2021
England/QEUH-1D0CE37/2021
England/ALDP-1CFBDA8/2021
England/QEUH-1D0CE46/2021
England/ALDP-1CFBE1E/2021
England/ALDP-1CFBC05/2021
England/ALDP-1CFBDD5/2021
England/ALDP-1D143A6/2021
England/ALDP-1CFBE0F/2021
England/ALDP-1CFBBBD/2021
England/ALDP-1CFBC32/2021
England/HSLL-1CFE6F5/2021
England/ALDP-1CFBFC0/2021
England/ALDP-1CE2CD4/2021
England/HSLL-1CFE6D7/2021
England/HSLL-1CFE6E6/2021
England/ALDP-1CE2C89/2021
England/HSLL-1CFE613/2021
England/ALDP-1CE3101/2021
England/ALDP-1CFBBCC/2021
England/HSLL-1CFE5CB/2021
England/ALDP-1CFBDB7/2021
England/ALDP-1CFBCBA/2021
England/MILK-1D0DC0F/2021
England/ALDP-1CFC071/2021
England/MILK-1D0A16D/2021
England/ALDP-1CFBEC3/2021
England/ALDP-1CFBE4B/2021
England/HSLL-1CFE798/2021
England/ALDP-1CFBE87/2021
England/HSLL-1CFE7C5/2021
England/MILK-1CE2A70/2021
England/HSLL-1CFE82C/2021
England/HSLL-1CFE9A1/2021
England/HSLL-1CFE929/2021
England/ALDP-1CE2C3E/2021
England/HSLL-1CFE8B3/2021
England/HSLL-1CFE464/2021
England/HSLL-1CFE561/2021
England/HSLL-1CFE58F/2021
England/HSLL-1CFE570/2021
England/HSLL-1CFE4DD/2021
England/HSLL-1CFE516/2021
England/HSLL-1CFE6C8/2021
England/HSLL-1CFE69B/2021
England/HSLL-1CFE4FB/2021
England/MILK-1CE5846/2021
England/HSLL-1CFE640/2021
England/HSLL-1CFE68C/2021
England/HSLL-1CFE701/2021
England/HSLL-1CFE534/2021
England/NEWC-1CF6C28/2021
England/MILK-1CE380C/2021
England/MILK-1D0A525/2021
England/NEWC-1CF6E31/2021
England/NEWC-1CF6D07/2021
England/NEWC-1CF6AF1/2021
England/NEWC-1CF6E5F/2021
England/NEWC-1CF6903/2021
England/NEWC-1CF6E40/2021
England/MILK-1D0A0F7/2021
England/MILK-1CE5A5F/2021
England/MILK-1D0A21F/2021
England/HSLL-1CFE74D/2021
England/HSLL-1CFE938/2021
England/HSLL-1CFE90B/2021
England/HSLL-1CFE80E/2021
England/BRBR-1CD79DB/2021
England/HSLL-1CFE974/2021
England/BRBR-1CD7768/2021
England/HSLL-1CFE956/2021
England/ALDP-1CFBEF0/2021
England/BRBR-1CD7B4E/2021
England/BRBR-1CD79AE/2021
England/ALDP-1CFBF0C/2021
England/ALDP-1CFC080/2021
England/HSLL-1CFE7F2/2021
England/HSLL-1CFE81D/2021
England/ALDP-1CFC0F9/2021
England/ALDP-1CFBEA5/2021
England/ALDP-1CFBE96/2021
England/ALDP-1CFC0EA/2021
England/ALDP-1CFBED2/2021
England/ALDP-1CFC0CC/2021
England/ALDP-1CFBF66/2021
England/ALDP-1CFBF39/2021
England/ALDP-1CFC062/2021
England/ALDP-1CFBFFD/2021
England/BRBR-1CF7401/2021
England/ALDP-1CFBF2A/2021
England/QEUH-1D0C9FA/2021
England/ALDP-1CFC0BD/2021
England/ALDP-1CFC053/2021
England/ALDP-1CFBF48/2021
England/QEUH-1D0A65F/2021
England/QEUH-1D0C9BE/2021
England/QEUH-1D0C981/2021
England/QEUH-1D0A631/2021
England/QEUH-1D0C972/2021
England/QEUH-1D0A68C/2021
England/QEUH-1D0A6F5/2021
England/QEUH-1D0C990/2021
England/QEUH-1D0A69B/2021
England/QEUH-1D0A75C/2021
England/MILK-1D0A4FB/2021
England/QEUH-1D0CECE/2021
England/QEUH-1D0A701/2021
England/ALDP-1D13FA3/2021
England/ALDP-1D140EB/2021
England/QEUH-1D0CDFE/2021
England/QEUH-1D0CDD0/2021
England/HSLL-1CFE9ED/2021
England/HSLL-1CFE7E3/2021
England/QEUH-1D0CF16/2021
England/NEWC-1CF6D70/2021
England/HSLL-1CFE9DE/2021
England/BRBR-1CD78FC/2021
England/BRBR-1CD7829/2021
England/BRBR-1CD7926/2021
England/BRBR-1CD7908/2021
England/NEWC-1CF6BFE/2021
England/HSLL-1CFE9CF/2021
England/BRBR-1CD78ED/2021
England/ALDP-1D188D0/2021
England/ALDP-1D189A0/2021
England/ALDP-1D18B04/2021
Switzerland/GE-HUG-35193883/2021
England/HSLL-1CFE604/2021
England/QEUH-1D0A6AA/2021
England/QEUH-1D0A877/2021
England/QEUH-1D0A74D/2021
England/QEUH-1D0ABAB/2021
England/QEUH-1D11C35/2021
England/QEUH-1D0A938/2021
England/QEUH-1D12056/2021
England/QEUH-1D11FE1/2021
England/QEUH-1D11F4B/2021
England/QEUH-1D11D50/2021
England/QEUH-1D0A8FF/2021
England/QEUH-1D11DE7/2021
England/ALDP-1CFBFEE/2021
England/QEUH-1D0AAAE/2021
England/HSLL-1CFE482/2021
England/QEUH-1D0A956/2021
England/QEUH-1D0AAF9/2021
England/HSLL-1CFE4BF/2021
England/HSLL-1CFE4EC/2021
England/HSLL-1CFE4A0/2021
England/HSLL-1CFE59E/2021
England/HSLL-1CFE8A4/2021
England/MILK-1D07494/2021
England/HSLL-1CFE73E/2021
England/MILK-1D0A07F/2021
England/MILK-1D0A0E8/2021
England/ALDP-1D64E00/2021
England/ALDP-1D64F67/2021
England/HSLL-1CFE877/2021
England/ALDP-1D64107/2021
Switzerland/GE-HUG-35191164/2021
England/ALDP-1D18867/2021
Switzerland/GE-HUG-35192995/2021
Switzerland/GE-HUG-35190354/2021
England/ALDP-1D525C4/2021
Switzerland/GE-HUG-35191944/2021
Scotland/QEUH-1CF9654/2021
Scotland/QEUH-1CF95EE/2021
Scotland/QEUH-1D006A4/2021
Scotland/QEUH-1CF9627/2021
Scotland/QEUH-1CF9609/2021
Scotland/QEUH-1CF9241/2021
Scotland/QEUH-1CF9681/2021
Scotland/QEUH-1CF9690/2021
Scotland/QEUH-1CF926F/2021
Scotland/QEUH-1CF928D/2021
Scotland/QEUH-1CF9311/2021
Scotland/QEUH-1CF942D/2021
Scotland/QEUH-1CF936C/2021
Scotland/QEUH-1CF92D8/2021
Scotland/QEUH-1CF9302/2021
Scotland/QEUH-1CF93A8/2021
Scotland/QEUH-1CF9320/2021
Scotland/QEUH-1CF9214/2021
Scotland/QEUH-1CF7BB1/2021
Scotland/QEUH-1CF7E7C/2021
Scotland/QEUH-1CF93B7/2021
Scotland/QEUH-1CE365D/2021
Scotland/QEUH-1CF937B/2021
Scotland/QEUH-1CF9636/2021
Scotland/QEUH-1CF7BC0/2021
Scotland/QEUH-1CF7D7F/2021
Scotland/QEUH-1CF9663/2021
Scotland/QEUH-1CF7717/2021
Scotland/QEUH-1CF92F6/2021
Scotland/QEUH-1CF7C36/2021
Scotland/QEUH-1CF7F5B/2021
Scotland/QEUH-1CF7F88/2021
Scotland/QEUH-1CF929C/2021
Scotland/QEUH-1CF7ED6/2021
Scotland/QEUH-1CF8039/2021
Scotland/QEUH-1CF7FB5/2021
Scotland/QEUH-1CF7F97/2021
Scotland/QEUH-1CF7D9D/2021
Scotland/QEUH-1CF8E6C/2021
Scotland/QEUH-1CF9539/2021
Scotland/QEUH-1CF800C/2021
Scotland/QEUH-1CF7FC4/2021
Scotland/QEUH-1CF9575/2021
Scotland/QEUH-1D0A84A/2021
Scotland/QEUH-1CF950C/2021
Scotland/QEUH-1CF951B/2021
Scotland/QEUH-1CF93F3/2021
Scotland/QEUH-1CF94A5/2021
Scotland/QEUH-1CF9469/2021
Scotland/QEUH-1CF93C6/2021
Scotland/QEUH-1CF9399/2021
Scotland/QEUH-1CF941E/2021
Scotland/QEUH-1D0A8A4/2021
Scotland/QEUH-1D0A77A/2021
Scotland/QEUH-1CF952A/2021
Scotland/QEUH-1CF9593/2021
Scotland/QEUH-1D0A66E/2021
Scotland/QEUH-1CF7DBB/2021
Scotland/QEUH-1D0AB6F/2021
Scotland/QEUH-1CF94E1/2021
Scotland/QEUH-1D0A789/2021
Scotland/QEUH-1D0A640/2021
Scotland/QEUH-1CFD09E/2021
Scotland/QEUH-1CFD0BC/2021
Scotland/QEUH-1CF9566/2021
Scotland/QEUH-1CFD19B/2021
Scotland/QEUH-1CF94F0/2021
England/QEUH-1CFE1A9/2021
Scotland/QEUH-1CFD1D7/2021
Scotland/QEUH-1CFE16D/2021
Scotland/QEUH-1CFE17C/2021
Scotland/QEUH-1CFD1AA/2021
Scotland/QEUH-1CFD26B/2021
Scotland/QEUH-1CFDE94/2021
Scotland/QEUH-1CFD1E6/2021
Scotland/QEUH-1CFD22F/2021
Scotland/QEUH-1CFD0E9/2021
Scotland/QEUH-1CFE1D6/2021
Scotland/QEUH-1CFD08F/2021
Scotland/QEUH-1CFD007/2021
Scotland/QEUH-1CFD15F/2021
Scotland/QEUH-1CFE18B/2021
Scotland/QEUH-1CFE1C7/2021
Scotland/QEUH-1CFDF73/2021
Scotland/QEUH-1CFE006/2021
Scotland/QEUH-1CFDF37/2021
Scotland/QEUH-1CFDFA0/2021
Scotland/QEUH-1CFE051/2021
Scotland/QEUH-1CFDFDD/2021
Scotland/QEUH-1CFE033/2021
Scotland/QEUH-1CFD201/2021
Scotland/QEUH-1CF95C0/2021
Scotland/QEUH-1CF95A2/2021
Scotland/QEUH-1CFE103/2021
Scotland/QEUH-1CFE14F/2021
Scotland/QEUH-1CFE08E/2021
Scotland/QEUH-1CF94C3/2021
Scotland/QEUH-1CFD140/2021
Scotland/QEUH-1CFDF91/2021
England/QEUH-1CE36E4/2021
England/QEUH-1CE33DE/2021
England/MILK-1D0A1A9/2021
England/MILK-1D0A349/2021
England/ALDP-1CFC026/2021
England/QEUH-1D0CEDD/2021
England/MILK-1CE59BC/2021
England/QEUH-1D0AB7E/2021
England/QEUH-1D0ABBA/2021
England/QEUH-1D0CA51/2021
Scotland/QEUH-1CFDEC1/2021
England/QEUH-1D0AB32/2021
England/NEWC-1CF6A00/2021
Scotland/QEUH-1CFE0AC/2021
England/QEUH-1D0CCA6/2021
England/QEUH-1D0CB6D/2021
England/NEWC-1CF6A6A/2021
England/QEUH-1D0A9DE/2021
England/ALDP-1CFBF84/2021
England/ALDP-1CFC035/2021
England/ALDP-1CFBEE1/2021
England/QEUH-1D0AA53/2021
England/QEUH-1D0AA08/2021
England/QEUH-1D0AA17/2021
England/ALDP-1CFBE5A/2021
England/ALDP-1CFBBDB/2021
England/MILK-1CE5882/2021
England/ALDP-1CFBD11/2021
England/QEUH-1D0A82C/2021
England/QEUH-1D0A859/2021
England/ALDP-1CFBB62/2021
England/QEUH-1D0ABE7/2021
England/QEUH-1D0A7E3/2021
England/QEUH-1D0A8B3/2021
England/QEUH-1D0A798/2021
England/QEUH-1D0A6E6/2021
England/MILK-1D0A3B2/2021
England/QEUH-1D0A91A/2021
England/QEUH-1D0AABD/2021
England/HSLL-1CFE710/2021
England/HSLL-1CFE6AA/2021
England/MILK-1D0A367/2021
England/MILK-1D0A3FE/2021
England/HSLL-1CFE5DA/2021
England/MILK-1D0A2D3/2021
England/HSLL-1CFE965/2021
England/HSLL-1CFE8E0/2021
England/HSLL-1CFE91A/2021
England/MILK-1D0A26A/2021
England/HSLL-1CFE992/2021
England/HSLL-1CFE7A7/2021
England/ALDP-1D050A1/2021
England/QEUH-1CF8CBD/2021
England/HSLL-1CFE491/2021
England/QEUH-1CF8F3C/2021
England/QEUH-1CF935D/2021
England/HSLL-1CFE65F/2021
England/BRBR-1D03744/2021
England/BRBR-1D036CF/2021
England/BRBR-1D036B0/2021
England/QEUH-1D03EE5/2021
England/BRBR-1D03735/2021
England/BRBR-1D03692/2021
England/MILK-1CFEE57/2021
England/MILK-1CF895C/2021
England/MILK-1CE701F/2021
England/MILK-1CE71FE/2021
England/MILK-1CF87AD/2021
England/MILK-1CFEDE1/2021
England/MILK-1CFEE1B/2021
England/MILK-1D0A3C1/2021
England/MILK-1CF8B47/2021
England/ALDP-1D01500/2021
England/PLYM-1CF65E1/2021
England/MILK-1CF8B65/2021
England/PLYM-1CF6684/2021
England/MILK-1CFEC3F/2021
England/BRBR-1D037CC/2021
England/PLYM-1CF66FD/2021
England/PLYM-1CF6709/2021
England/MILK-1CF8A0E/2021
England/MILK-1CFEBAB/2021
England/MILK-1CFEBBA/2021
England/PLYM-1CF6745/2021
England/PLYM-1CF6666/2021
England/MILK-1CFEABD/2021
England/BRBR-1CF7216/2021
England/BRBR-1CF71EC/2021
England/BRBR-1CF71CE/2021
England/BRBR-1D03A87/2021
England/PLYM-1CF660C/2021
England/ALDP-1D0537B/2021
England/BRBR-1CF7094/2021
England/ALDP-1D053C6/2021
England/ALDP-1D052D8/2021
England/BRBR-1CDC235/2021
England/BRBR-1CF71A0/2021
England/ALDP-1D0534E/2021
England/BRBR-1CF7173/2021
England/BRBR-1CDC280/2021
England/BRBR-1D036DE/2021
England/BRBR-1CDC2AE/2021
England/BRBR-1CDC271/2021
England/BRBR-1CDC2BD/2021
England/BRBR-1CDC29F/2021
England/ALDP-1CF85EF/2021
England/BRBR-1CF7155/2021
England/ALDP-1CF8576/2021
England/ALDP-1CF839A/2021
England/ALDP-1D052C9/2021
England/BRBR-1D03A3C/2021
England/QEUH-1D03CAF/2021
England/QEUH-1CF96DC/2021
England/QEUH-1CF97E8/2021
England/QEUH-1CF9618/2021
England/QEUH-1CF97CA/2021
England/PLYM-1CF66B1/2021
England/BRBR-1D0397B/2021
England/PLYM-1CF6639/2021
England/QEUH-1CF9672/2021
England/QEUH-1CF94D2/2021
England/QEUH-1CF95DF/2021
England/QEUH-1CF9548/2021
England/MILK-1CF88B9/2021
England/QEUH-1CF9724/2021
England/ALDP-1D052AB/2021
England/PLYM-1CF648A/2021
England/PLYM-1CF66EE/2021
England/MILK-1CE6F7D/2021
England/ALDP-1D0528D/2021
England/ALDP-1D0526F/2021
England/ALDP-1D05144/2021
England/ALDP-1CF8312/2021
England/ALDP-1D05162/2021
England/QEUH-1D0063B/2021
England/QEUH-1D0047D/2021
England/QEUH-1D01F6C/2021
England/QEUH-1CF9584/2021
England/QEUH-1D00255/2021
England/ALDP-1D051F9/2021
England/QEUH-1CF8FB4/2021
England/QEUH-1D002FB/2021
England/QEUH-1CF9733/2021
England/QEUH-1CF9478/2021
England/QEUH-1CF92BA/2021
England/QEUH-1CF8F96/2021
England/QEUH-1CFF0E7/2021
Scotland/QEUH-1CFF3FD/2021
England/PLYM-1CF637E/2021
England/QEUH-1CF91DB/2021
England/PLYM-1CF6790/2021
England/PLYM-1CF6763/2021
England/PLYM-1CF6727/2021
England/QEUH-1CF927E/2021
England/QEUH-1CF944B/2021
England/PLYM-1CF67BE/2021
England/QEUH-1CF8E3F/2021
England/PLYM-1CF65B4/2021
England/PLYM-1CF63E7/2021
England/PLYM-1CF654B/2021
England/PLYM-1CF66DF/2021
England/PLYM-1CF6657/2021
England/PLYM-1CF66A2/2021
England/PLYM-1CF64F3/2021
England/QEUH-1CF9557/2021
England/PLYM-1CF63F6/2021
England/PLYM-1CF66C0/2021
England/PLYM-1CF64C6/2021
England/PLYM-1CF64E4/2021
England/PLYM-1CF643F/2021
England/PLYM-1CF6569/2021
England/MILK-1D010D2/2021
England/PLYM-1CF64B7/2021
England/PLYM-1CF63AB/2021
England/PLYM-1CF65D2/2021
England/PLYM-1CF639C/2021
England/PLYM-1CF63D8/2021
England/PLYM-1CF6411/2021
England/MILK-1CF86CE/2021
England/MILK-1CF86A0/2021
England/MILK-1CFEAF9/2021
England/MILK-1CFEC02/2021
England/BRBR-1CDC745/2021
England/MILK-1CFEB50/2021
England/BRBR-1CDC7AF/2021
England/QEUH-1CF8C62/2021
England/BRBR-1CDC7CD/2021
England/MILK-1CE713A/2021
England/QEUH-1CF9171/2021
England/MILK-1CE6FB9/2021
England/MILK-1CE711C/2021
England/MILK-1CE7000/2021
England/MILK-1CE7079/2021
England/MILK-1CE71A3/2021
England/MILK-1CE7185/2021
England/MILK-1CE71C1/2021
England/MILK-1CE6F8C/2021
England/MILK-1CE70F1/2021
England/MILK-1CE7228/2021
England/MILK-1CE6E52/2021
England/BRBR-1CDC7BE/2021
England/MILK-1CE6EDA/2021
England/MILK-1CE6E70/2021
England/BRBR-1D03780/2021
England/MILK-1CE6E8F/2021
England/MILK-1CE6ECB/2021
England/MILK-1CFEA9F/2021
England/BRBR-1D03726/2021
England/BRBR-1CDC60C/2021
England/BRBR-1CDC727/2021
England/ALDP-1D0527E/2021
England/ALDP-1D050ED/2021
England/MILK-1CE6EAD/2021
England/QEUH-1D04190/2021
England/ALDP-1D05065/2021
England/ALDP-1D016EF/2021
England/QEUH-1D03CEB/2021
England/QEUH-1D03C72/2021
England/MILK-1CE7149/2021
England/ALDP-1D05038/2021
England/ALDP-1D04FC3/2021
England/MILK-1D00D72/2021
Wales/ALDP-1CFD4A1/2021
England/ALDP-1D04FE1/2021
England/MILK-1D01139/2021
England/BRBR-1D036ED/2021
England/MILK-1D00F4F/2021
England/BRBR-1D03708/2021
England/BRBR-1CF702B/2021
England/ALDP-1CF8637/2021
England/BRBR-1CF7243/2021
England/BRBR-1CF729E/2021
England/BRBR-1D03771/2021
England/BRBR-1D037BD/2021
England/ALDP-1D051DB/2021
England/BRBR-1D038C9/2021
England/BRBR-1CF7261/2021
England/BRBR-1CF701C/2021
England/BRBR-1CF743E/2021
England/BRBR-1D037EA/2021
England/BRBR-1CF72BC/2021
England/ALDP-1D051EA/2021
England/BRBR-1CF70D0/2021
England/ALDP-1D04E4E/2021
England/BRBR-1CF744D/2021
England/MILK-1D01184/2021
England/BRBR-1CF7340/2021
England/BRBR-1CF7119/2021
England/BRBR-1D03B57/2021
England/BRBR-1CF72AD/2021
England/BRBR-1CF7164/2021
England/BRBR-1CF735F/2021
England/BRBR-1CF7137/2021
England/BRBR-1D03A4B/2021
England/BRBR-1D039C6/2021
England/BRBR-1D03753/2021
England/HSLL-1CF2345/2021
England/BRBR-1D03B39/2021
England/HSLL-1CF249D/2021
England/BRBR-1D03A0F/2021
England/HSLL-1CF2354/2021
England/ALDP-1CF829D/2021
England/ALDP-1D05302/2021
England/HSLL-1CF2372/2021
England/BRBR-1CDC43F/2021
England/ALDP-1D04F69/2021
England/ALDP-1D04E3F/2021
England/BRBR-1CF73AA/2021
England/BRBR-1CDC253/2021
England/BRBR-1CDC3E7/2021
England/ALDP-1CF838B/2021
England/ALDP-1D05250/2021
England/ALDP-1D04EF3/2021
England/ALDP-1D0529C/2021
England/ALDP-1D04FB4/2021
England/MILK-1D00EE8/2021
England/ALDP-1D04E8A/2021
England/ALDP-1D05117/2021
England/ALDP-1D0500B/2021
England/ALDP-1D04EC6/2021
England/ALDP-1D04F96/2021
England/ALDP-1D04E99/2021
England/ALDP-1D04E6C/2021
England/ALDP-1D05223/2021
England/ALDP-1D02FB6/2021
Wales/ALDP-1D00AC6/2021
England/QEUH-1D041DC/2021
England/QEUH-1D0071A/2021
England/QEUH-1D04127/2021
England/ALDP-1D017DD/2021
England/ALDP-1D014A9/2021
England/ALDP-1CF81AF/2021
England/MILK-1CE6E9E/2021
England/ALDP-1CF851C/2021
England/MILK-1D011EE/2021
England/QEUH-1D00228/2021
England/PLYM-1CF650F/2021
England/PLYM-1CF6499/2021
England/PLYM-1CF6420/2021
England/PLYM-1CF65F0/2021
England/PLYM-1CF64A8/2021
England/PLYM-1CF6578/2021
England/NEWC-1CF6D43/2021
England/PLYM-1CF653C/2021
England/NEWC-1CF6C64/2021
England/PLYM-1CF6596/2021
England/NEWC-1CF6E9B/2021
England/PLYM-1CF1F9D/2021
England/NEWC-1CF6B67/2021
England/NEWC-1CF6B49/2021
England/NEWC-1CF6A4C/2021
England/NEWC-1CF694F/2021
England/NEWC-1CF6C82/2021
England/NEWC-1CF695E/2021
England/MILK-1CE7088/2021
England/NEWC-1CF6A2E/2021
England/NEWC-1CF6B1C/2021
England/MILK-1CE7097/2021
England/PLYM-1CF6402/2021
England/MILK-1CE6EE9/2021
England/MILK-1CE6F04/2021
England/NEWC-1CF6AA6/2021
England/HSLL-1CF2336/2021
England/BRBR-1CF19BD/2021
England/BRBR-1CF70A3/2021
England/BRBR-1CF7225/2021
England/HSLL-1CF271C/2021
England/BRBR-1CF70FE/2021
England/HSLL-1CF272B/2021
England/BRBR-1D0387E/2021
England/BRBR-1D038AB/2021
England/BRBR-1D037F9/2021
England/MILK-1CE6D73/2021
England/MILK-1CE7219/2021
England/HSLL-1CF264C/2021
England/MILK-1CE70E2/2021
England/MILK-1CE6D0A/2021
England/BRBR-1CF737D/2021
England/MILK-1CE710D/2021
England/MILK-1CE70A6/2021
England/HSLL-1CF2819/2021
England/MILK-1CE71EF/2021
England/MILK-1CE70C4/2021
England/HSLL-1CF257C/2021
England/NEWC-1CF6A97/2021
England/BRBR-1CF739B/2021
England/HSLL-1CF25D6/2021
England/HSLL-1CF262E/2021
England/NEWC-1CF6B2B/2021
England/PLYM-1CF6675/2021
England/HSLL-1CF266A/2021
England/MILK-1CE6CA3/2021
England/HSLL-1CF2688/2021
England/HSLL-1CF27B2/2021
England/HSLL-1CF27D0/2021
England/HSLL-1CF2837/2021
England/HSLL-1CF273A/2021
England/MILK-1D0112A/2021
England/MILK-1CE706A/2021
England/MILK-1CE71B2/2021
England/HSLL-1CF2794/2021
England/BRBR-1D038BA/2021
England/MILK-1CE6F5F/2021
England/MILK-1CE6EF8/2021
England/QEUH-1CF9135/2021
England/ALDP-1CF83A9/2021
England/PLYM-1CF647B/2021
England/BRBR-1D0386F/2021
England/MILK-1D01175/2021
England/QEUH-1CF90CF/2021
England/QEUH-1CF92C9/2021
England/BRBR-1D03841/2021
England/QEUH-1CFF0F6/2021
England/QEUH-1CF8ED5/2021
England/PLYM-1CF63BA/2021
England/QEUH-1CF9223/2021
England/PLYM-1CF638D/2021
England/QEUH-1CF8E4E/2021
England/QEUH-1CF92E7/2021
England/PLYM-1CF6314/2021
England/QEUH-1CF92AB/2021
England/PLYM-1CF6341/2021
England/BRBR-1D03911/2021
England/NEWC-1CF6DAD/2021
England/QEUH-1D0064A/2021
England/ALDP-1CF84D3/2021
England/QEUH-1CFF472/2021
England/NEWC-1CF6D34/2021
England/QEUH-1CFF5BB/2021
England/QEUH-1D03CDC/2021
England/NEWC-1CF6E04/2021
England/PLYM-1CF6754/2021
England/QEUH-1D03D24/2021
England/NEWC-1CF6E22/2021
England/QEUH-1CF95B1/2021
England/QEUH-1D03EA9/2021
England/NEWC-1CF6E6E/2021
England/BRBR-1D03A2D/2021
England/NEWC-1CF6E13/2021
England/QEUH-1CF8F87/2021
England/BRBR-1D03AB4/2021
England/PLYM-1CF645D/2021
England/MILK-1CF8691/2021
England/BRBR-1D03AC3/2021
England/PLYM-1CF67AF/2021
England/PLYM-1CF661B/2021
England/PLYM-1CF64D5/2021
England/BRBR-1CDC709/2021
England/BRBR-1CDC684/2021
England/BRBR-1CDC587/2021
England/BRBR-1CDC6DF/2021
England/BRBR-1CDC52D/2021
England/BRBR-1CDC262/2021
England/BRBR-1CDC693/2021
England/QEUH-1CF9760/2021
England/BRBR-1CDC639/2021
England/MILK-1CE6CEF/2021
England/BRBR-1CDC718/2021
England/BRBR-1CDC54B/2021
England/BRBR-1CDC37E/2021
England/MILK-1CE6C58/2021
England/BRBR-1CDC6EE/2021
England/BRBR-1CDC3F6/2021
England/MILK-1CE6CD0/2021
England/BRBR-1CDC4F3/2021
England/BRBR-1CDC4E4/2021
England/BRBR-1CDC61B/2021
England/MILK-1CE6E43/2021
England/BRBR-1CDC350/2021
England/MILK-1CE6E16/2021
England/MILK-1CE6CFE/2021
England/QEUH-1CF9126/2021
England/MILK-1CE6DDD/2021
England/MILK-1CE6D46/2021
England/MILK-1CE6DA0/2021
England/QEUH-1CF8FD2/2021
England/MILK-1CE6D55/2021
England/MILK-1CE6DBF/2021
England/QEUH-1CF8E5D/2021
England/MILK-1CE6DCE/2021
England/BRBR-1CDC5E1/2021
England/MILK-1CE6D82/2021
England/BRBR-1CDC5B4/2021
England/BRBR-1CDC402/2021
England/BRBR-1CDC596/2021
England/BRBR-1CDC62A/2021
England/BRBR-1CDC36F/2021
England/BRBR-1CDC411/2021
England/BRBR-1CDC44E/2021
England/BRBR-1CDC6A2/2021
England/BRBR-1CDC499/2021
England/QEUH-1D03C81/2021
England/BRBR-1CDC5A5/2021
England/QEUH-1CF90A1/2021
England/MILK-1CF8770/2021
England/QEUH-1CF9706/2021
England/MILK-1CE6D37/2021
England/BRBR-1CDC244/2021
England/BRBR-1CDC341/2021
England/QEUH-1CFF1E4/2021
England/BRBR-1D03A1E/2021
England/MILK-1CE6DEC/2021
England/BRBR-1D03A69/2021
England/BRBR-1CDC323/2021
England/MILK-1CFEF63/2021
England/PLYM-1CF662A/2021
England/BRBR-1CF746B/2021
England/PLYM-1CF6350/2021
England/NEWC-1CF6BEF/2021
England/BRBR-1CF7489/2021
England/NEWC-1CF6C73/2021
England/MILK-1CE6DFB/2021
England/NEWC-1CF6B85/2021
England/BRBR-1CF7498/2021
England/NEWC-1CF6C37/2021
England/NEWC-1CF6B94/2021
England/NEWC-1CF6CDD/2021
England/BRBR-1CF7270/2021
England/HSLL-1CF22B1/2021
England/HSLL-1CF22A2/2021
England/HSLL-1CF22FD/2021
England/MILK-1D00DAF/2021
England/BRBR-1CF72DA/2021
England/BRBR-1CF73D7/2021
England/HSLL-1CF24F7/2021
England/HSLL-1CF2451/2021
England/HSLL-1CF2406/2021
England/HSLL-1CF254F/2021
England/BRBR-1CF74A7/2021
England/MILK-1D00FB8/2021
England/HSLL-1CF255E/2021
England/HSLL-1CF24AC/2021
England/HSLL-1CF23BE/2021
England/BRBR-1CF745C/2021
England/BRBR-1CF72CB/2021
England/BRBR-1CF7304/2021
England/BRBR-1CF72F8/2021
England/MILK-1D00F30/2021
England/BRBR-1D039E4/2021
England/BRBR-1D037AE/2021
England/ALDP-1D053B7/2021
England/MILK-1CF8B92/2021
England/ALDP-1D0535D/2021
England/MILK-1CF8B74/2021
England/ALDP-1CF81BE/2021
England/ALDP-1D0536C/2021
England/ALDP-1CF8109/2021
England/NEWC-1CF6A3D/2021
England/ALDP-1D0519F/2021
England/ALDP-1CF8251/2021
England/NEWC-1CF6A1F/2021
England/PLYM-1CF636F/2021
England/ALDP-1D05092/2021
England/NEWC-1CF6AE2/2021
England/MILK-1CE6F31/2021
England/QEUH-1CF8CEA/2021
England/ALDP-1D04FF0/2021
England/BRBR-1D036FC/2021
England/MILK-1D01166/2021
England/MILK-1CE712B/2021
England/NEWC-1CF6B3A/2021
England/MILK-1CF8B56/2021
England/PLYM-1CF651E/2021
England/PLYM-1CF6323/2021
England/NEWC-1CF6DF8/2021
England/NEWC-1CF6C91/2021
England/MILK-1CF86DD/2021
England/NEWC-1CF6EAA/2021
England/PLYM-1CF6587/2021
England/MILK-1CE7167/2021
England/ALDP-1CFAD8B/2021
England/MILK-1CFA0EC/2021
England/ALDP-1CFAAEE/2021
England/MILK-1CE6E07/2021
England/ALDP-1D05153/2021
England/PLYM-1CF644E/2021
England/ALDP-1CFAE3D/2021
England/PLYM-1CF65C3/2021
England/MILK-1CE6D28/2021
England/QEUH-1CFD131/2021
England/ALDP-1CFAF0D/2021
England/QEUH-1CFDF46/2021
England/QEUH-1CFD1C8/2021
England/QEUH-1CFD17D/2021
England/QEUH-1CFDF82/2021
England/QEUH-1CFDFFB/2021
England/QEUH-1CFD2A7/2021
England/QEUH-1CFDEFE/2021
England/QEUH-1CFDEA3/2021
England/QEUH-1CFD113/2021
England/QEUH-1CFDF19/2021
England/QEUH-1CFDE85/2021
England/QEUH-1CFCDC5/2021
England/QEUH-1CFDFCE/2021
England/QEUH-1CFBA83/2021
England/QEUH-1CFD104/2021
England/QEUH-1CFCDE3/2021
England/QEUH-1CFCF74/2021
England/QEUH-1CFCD3E/2021
England/QEUH-1CFCEB3/2021
England/QEUH-1CFCDB6/2021
England/QEUH-1CFCD2F/2021
England/ALDP-1CFAF67/2021
England/QEUH-1CFBB17/2021
England/QEUH-1CFCCF5/2021
England/QEUH-1CFCDD4/2021
England/QEUH-1CFCE68/2021
England/QEUH-1CFCEC2/2021
England/QEUH-1CFD043/2021
England/QEUH-1CFD0F8/2021
England/QEUH-1CFCFCF/2021
England/QEUH-1CFBA38/2021
England/QEUH-1CFBADE/2021
England/QEUH-1CFCF65/2021
England/QEUH-1CFCF29/2021
England/QEUH-1CFDEEF/2021
England/QEUH-1CFD25C/2021
England/QEUH-1CFD210/2021
England/QEUH-1CFBA1A/2021
England/QEUH-1CFBA0B/2021
England/QEUH-1CFB995/2021
England/QEUH-1CFCD5C/2021
Switzerland/TI-EOC-26163307/2021
England/MILK-1CE7E51/2021
England/QEUH-1CFBA29/2021
England/MILK-1CE7F4F/2021
England/MILK-1CE7EE8/2021
England/MILK-1CE7ECA/2021
England/QEUH-1CFBA47/2021
England/QEUH-1CFB625/2021
England/MILK-1CFC28A/2021
England/MILK-1CFC2F3/2021
England/QEUH-1CFDEB2/2021
England/ALDP-1CFABFA/2021
Switzerland/ZH-UZH-IMV-3ba4fc85/2021
England/ALDP-1CFAE5B/2021
England/ALDP-1CFAD4F/2021
England/ALDP-1CFAEE2/2021
England/ALDP-1CFAD03/2021
England/ALDP-1CFAC24/2021
England/QEUH-1CFB591/2021
England/ALDP-1CFABCD/2021
England/MILK-1CE7E33/2021
England/QEUH-1CFB5A0/2021
England/QEUH-1CFB616/2021
England/ALDP-1CFAF1C/2021
England/MILK-1CFC6D9/2021
England/ALDP-1CFAE79/2021
England/ALDP-1CFAD12/2021
England/ALDP-1CFADF4/2021
England/MILK-1CE7F5E/2021
England/ALDP-1CFAD9A/2021
England/MILK-1CE7E24/2021
England/ALDP-1CFACBB/2021
England/ALDP-1CFABAF/2021
England/ALDP-1CFACD9/2021
England/ALDP-1CFABDC/2021
England/ALDP-1CFAC7F/2021
England/QEUH-1CFCD7A/2021
England/QEUH-1CFD122/2021
England/ALDP-1CFAB90/2021
England/ALDP-1CFADC7/2021
England/QEUH-1CFD0CB/2021
England/QEUH-1CFDF55/2021
England/ALDP-1CFACF7/2021
England/MILK-1CE998B/2021
England/ALDP-1CFAE00/2021
England/MILK-1CE999A/2021
England/ALDP-1CFAAC0/2021
England/QEUH-1CFDF64/2021
England/MILK-1CE99A9/2021
England/ALDP-1CFAE6A/2021
England/QEUH-1CFDF0A/2021
England/MILK-1CE997C/2021
England/QEUH-1CFCFED/2021
England/QEUH-1CFCEA4/2021
England/QEUH-1CFD289/2021
England/MILK-1CE98F7/2021
England/MILK-1CE98BB/2021
England/MILK-1CE9921/2021
England/QEUH-1CFDE76/2021
England/QEUH-1CFDED0/2021
England/QEUH-1CFD27A/2021
England/MILK-1CE97EB/2021
England/MILK-1CE98AC/2021
England/MILK-1CE9833/2021
Switzerland/TI-EOC-26161704/2021
England/MILK-1CE9824/2021
Switzerland/TI-EOC-26163801/2021
Switzerland/TI-EOC-26163607/2021
England/MILK-1CE9851/2021
England/PLYM-1CE8B4A/2021
Switzerland/TI-EOC-042_26164480/2021
England/PLYM-1CE8BFF/2021
England/PLYM-1CE8C0B/2021
England/MILK-1CE7F7C/2021
England/PLYM-1CE8AD4/2021
England/PLYM-1CE8BA4/2021
England/PLYM-1CE8B0E/2021
England/PLYM-1CE8B3B/2021
England/PLYM-1CE8A5C/2021
England/PLYM-1CE89D7/2021
England/PLYM-1CE89F5/2021
England/PLYM-1CE8A2F/2021
England/MILK-1CE9AE2/2021
England/MILK-1CE9B2B/2021
England/MILK-1CE9AD3/2021
England/ALDP-1CFA44A/2021
England/MILK-1CFC40C/2021
England/MILK-1CE9B1C/2021
England/MILK-1CE9B3A/2021
England/ALDP-1CFAAFD/2021
England/ALDP-1CFAA75/2021
England/ALDP-1CFAB63/2021
England/ALDP-1CFAA39/2021
England/ALDP-1CFAAB1/2021
England/ALDP-1CFAA93/2021
Switzerland/ZH-UZH-IMV-3ba4fc86/2021
England/ALDP-1CFAA48/2021
England/ALDP-1CFAA66/2021
England/ALDP-1CFAB54/2021
England/ALDP-1CFA5A1/2021
England/MILK-1CFC150/2021
England/MILK-1CFC141/2021
England/MILK-1CE805A/2021
England/QEUH-1CFCDF2/2021
Switzerland/AG-UZH-IMV-3ba4f6a5/2021
England/ALDP-1CFA547/2021
England/QEUH-1CFCD10/2021
England/MILK-1CE9AA6/2021
England/PLYM-1CE89B9/2021
England/MILK-1CE9A97/2021
England/QEUH-1CFE19A/2021
England/MILK-1CE9718/2021
England/MILK-1CE8087/2021
England/QEUH-1CFE130/2021
England/MILK-1CE9578/2021
England/QEUH-1CFE024/2021
England/QEUH-1CFE0E8/2021
England/QEUH-1CFE0CA/2021
England/MILK-1CE97AF/2021
England/QEUH-1CFE07F/2021
England/MILK-1CE96B1/2021
England/QEUH-1CFE0D9/2021
England/MILK-1CE9639/2021
England/MILK-1CE9745/2021
England/QEUH-1CFE015/2021
England/MILK-1CE8333/2021
England/MILK-1CE9666/2021
England/MILK-1CE95E1/2021
England/MILK-1CE960C/2021
England/MILK-1CE96A2/2021
England/QEUH-1CFE042/2021
England/MILK-1CE9781/2021
England/MILK-1CE8281/2021
England/MILK-1CE8236/2021
England/MILK-1CE82EB/2021
England/MILK-1CE81B1/2021
England/MILK-1CE80E1/2021
England/MILK-1CE8096/2021
England/MILK-1CE9684/2021
England/MILK-1CE82BE/2021
England/MILK-1CE8360/2021
England/MILK-1CE8148/2021
England/QEUH-1CE90FF/2021
England/MILK-1CE80B4/2021
England/MILK-1CE97DC/2021
England/MILK-1CE83BB/2021
England/QEUH-1CE90C2/2021
England/QEUH-1CE90A4/2021
England/QEUH-1CE9147/2021
England/QEUH-1CE9156/2021
England/MILK-1CE7F21/2021
England/MILK-1CE82DC/2021
England/MILK-1CE7E7F/2021
England/MILK-1CE8157/2021
England/MILK-1CE8254/2021
England/MILK-1CE962A/2021
England/QEUH-1CFB634/2021
England/QEUH-1CE9183/2021
England/MILK-1CE7EF7/2021
England/MILK-1CE8139/2021
England/MILK-1CE8175/2021
England/MILK-1CE81DF/2021
England/PLYM-1CE8D9F/2021
England/MILK-1CE7F30/2021
England/MILK-1CE8184/2021
England/MILK-1CE804B/2021
England/PLYM-1CE8E9C/2021
England/PLYM-1CE8EBA/2021
England/PLYM-1CE8E8D/2021
England/PLYM-1CE8EAB/2021
England/QEUH-1CFB643/2021
England/PLYM-1CE8E32/2021
England/PLYM-1CE8E41/2021
England/PLYM-1CE8D62/2021
England/MILK-1CE82AF/2021
England/PLYM-1CE8DEA/2021
England/PLYM-1CE8E50/2021
England/QEUH-1CE9077/2021
England/PLYM-1CE8CED/2021
England/PLYM-1CE8D53/2021
England/PLYM-1CE8DBD/2021
England/PLYM-1CE8B68/2021
England/PLYM-1CE8B77/2021
England/PLYM-1CE8C74/2021
England/PLYM-1CE8F02/2021
England/PLYM-1CE8B95/2021
England/PLYM-1CE8CCF/2021
England/PLYM-1CE8AB6/2021
England/PLYM-1CE8AE3/2021
England/PLYM-1CE8CDE/2021
England/MILK-1CFC69D/2021
England/PLYM-1CE8A6B/2021
England/PLYM-1CE8A7A/2021
England/PLYM-1CE8B59/2021
England/PLYM-1CE8DF9/2021
England/PLYM-1CE8F11/2021
England/PLYM-1CE8D08/2021
England/PLYM-1CE8D35/2021
England/QEUH-1CE8FA8/2021
England/QEUH-1CE8FD5/2021
England/PLYM-1CE8F4E/2021
England/MILK-1CE7F8B/2021
England/PLYM-1CE8D44/2021
England/MILK-1CE7E42/2021
England/PLYM-1CE8E14/2021
England/MILK-1CE7ED9/2021
England/MILK-1CFC27B/2021
England/MILK-1CE9A4C/2021
England/PLYM-1CE8F8A/2021
England/PLYM-1CE8CB0/2021
England/MILK-1CE99D6/2021
England/QEUH-1CFE1B8/2021
England/MILK-1CE9A2E/2021
England/MILK-1CE99E5/2021
England/MILK-1CE9A79/2021
England/MILK-1CE9A3D/2021
England/QEUH-1CFB652/2021
England/QEUH-1CFE419/2021
England/MILK-1CE9AC4/2021
England/MILK-1CE99F4/2021
England/ALDP-1CFAED3/2021
England/MILK-1CE9A1F/2021
England/QEUH-1CFD0DA/2021
England/ALDP-1CFAF58/2021
England/PLYM-1CE8E7E/2021
England/PLYM-1CE8D26/2021
England/ALDP-1CFAF3A/2021
England/PLYM-1CE8BC2/2021
England/ALDP-1CFAE88/2021
England/PLYM-1CE8DDB/2021
England/ALDP-1CFACCA/2021
England/PLYM-1CE8E23/2021
England/PLYM-1CE8A98/2021
England/PLYM-1CE8AC5/2021
England/QEUH-1CFB670/2021
England/QEUH-1CFB90E/2021
England/QEUH-1CFB968/2021
England/QEUH-1CFB959/2021
England/QEUH-1CFB93B/2021
England/QEUH-1CFB661/2021
England/QEUH-1CFB5FB/2021
England/QEUH-1CFBA65/2021
England/QEUH-1CFB8A7/2021
England/QEUH-1CFB564/2021
England/MILK-1CFC4EE/2021
England/MILK-1CFC545/2021
England/QEUH-1CFB87A/2021
England/QEUH-1CFB889/2021
England/MILK-1CFC25D/2021
England/MILK-1CFC32D/2021
England/MILK-1CE9596/2021
England/MILK-1CE95A5/2021
England/MILK-1CFC4A2/2021
Scotland/QEUH-1CFB8D4/2021
England/MILK-1CE95C3/2021
England/MILK-1CE95D2/2021
England/MILK-1CE95B4/2021
England/QEUH-1CFE3B2/2021
England/QEUH-1CFE200/2021
England/QEUH-1CE9129/2021
England/QEUH-1CFB6AD/2021
England/MILK-1CFA3A7/2021
England/MILK-1CE9763/2021
England/MILK-1CE9675/2021
England/ALDP-1CFAA0C/2021
England/QEUH-1CFE437/2021
England/MILK-1CE7E06/2021
England/MILK-1CE9736/2021
England/ALDP-1CFAA1B/2021
Wales/ALDP-1CFA9A5/2021
England/ALDP-1CFA9C3/2021
England/QEUH-1CFB83E/2021
England/ALDP-1CFAA2A/2021
England/MILK-1CE95F0/2021
England/MILK-1CE9693/2021
England/MILK-1CFC6BB/2021
England/QEUH-1CFE121/2021
England/QEUH-1CFB713/2021
England/QEUH-1CFB722/2021
England/QEUH-1CFB82F/2021
England/MILK-1CE9772/2021
England/MILK-1CE9790/2021
England/MILK-1CE9754/2021
England/MILK-1CE9709/2021
England/MILK-1CE97CD/2021
England/MILK-1CE96FD/2021
England/QEUH-1CFB740/2021
England/QEUH-1CFE21F/2021
England/QEUH-1CFB75F/2021
England/QEUH-1CFB76E/2021
England/MILK-1CE801E/2021
England/MILK-1CE9587/2021
England/MILK-1CE83AC/2021
England/QEUH-1CFB810/2021
England/MILK-1CE80F0/2021
England/MILK-1CE8069/2021
England/MILK-1CE8245/2021
England/MILK-1CE810C/2021
England/MILK-1CE839D/2021
England/MILK-1CFC2D5/2021
England/MILK-1CFC1D8/2021
England/QEUH-1CFE3A3/2021
England/MILK-1CFC2A8/2021
England/MILK-1CFC2B7/2021
England/QEUH-1CFBACF/2021
England/QEUH-1CFDFBF/2021
England/QEUH-1CFCCE6/2021
England/MILK-1CFC590/2021
England/QEUH-1CFB573/2021
England/QEUH-1CFB9C2/2021
England/QEUH-1CFBA56/2021
England/QEUH-1CFB7F5/2021
England/QEUH-1CFB6BC/2021
England/QEUH-1CFCD01/2021
England/QEUH-1CFD23E/2021
England/QEUH-1CFD1B9/2021
England/QEUH-1CFCED1/2021
England/QEUH-1CFD0AD/2021
England/QEUH-1CFCD4D/2021
England/QEUH-1CE955A/2021
England/QEUH-1CFCFB0/2021
England/QEUH-1CE93F6/2021
England/QEUH-1CE938D/2021
England/QEUH-1CE94C6/2021
England/QEUH-1CE94E4/2021
England/QEUH-1CE9350/2021
England/MILK-1CE96C0/2021
England/QEUH-1CE92F9/2021
England/QEUH-1CE9411/2021
England/QEUH-1CE94F3/2021
England/QEUH-1CE948A/2021
England/QEUH-1CE94A8/2021
England/QEUH-1CE9402/2021
England/QEUH-1CE929F/2021
England/QEUH-1CFB555/2021
England/QEUH-1CE9262/2021
England/PLYM-1CE8EF6/2021
England/PLYM-1CE8F3F/2021
England/QEUH-1CE94D5/2021
England/QEUH-1CE9253/2021
England/QEUH-1CE91CF/2021
England/QEUH-1CFBAB0/2021
England/PLYM-1CE8DCC/2021
England/ALDP-1CFADE5/2021
England/PLYM-1CE8C38/2021
England/ALDP-1CFABEB/2021
England/PLYM-1CE8BE0/2021
England/QEUH-1CE953C/2021
England/QEUH-1CE93D8/2021
England/ALDP-1CFAB18/2021
England/PLYM-1CE8A10/2021
England/QEUH-1CE92DB/2021
England/QEUH-1CFE0F7/2021
England/QEUH-1CE9174/2021
England/QEUH-1CFE26A/2021
England/QEUH-1CFE060/2021
England/QEUH-1CE901D/2021
England/QEUH-1CFB92C/2021
England/QEUH-1CE902C/2021
England/QEUH-1CFE3D0/2021
England/MILK-1CE99B8/2021
England/QEUH-1CE8FE4/2021
England/QEUH-1CE9280/2021
England/QEUH-1CE92EA/2021
England/QEUH-1CFE3C1/2021
England/QEUH-1CFE40A/2021
England/QEUH-1CFE428/2021
England/MILK-1CE9727/2021
England/MILK-1CE97BE/2021
England/MILK-1CE9930/2021
England/MILK-1CE9842/2021
England/QEUH-1CFE2B5/2021
England/QEUH-1CFE279/2021
England/NEWC-1CF5C47/2021
England/QEUH-1D083A5/2021
England/QEUH-1CFE288/2021
England/NEWC-1CF5BA4/2021
England/NEWC-1CF5CFC/2021
England/QEUH-1CE951E/2021
England/NEWC-1D07D5D/2021
England/QEUH-1CE9217/2021
England/QEUH-1CE9341/2021
England/QEUH-1CE9192/2021
England/QEUH-1CE911A/2021
England/QEUH-1CE9244/2021
England/QEUH-1CE903B/2021
England/QEUH-1CE9323/2021
England/MILK-1CE96DF/2021
England/NEWC-1D07E2D/2021
England/NEWC-1CF5A01/2021
England/NEWC-1CF59E6/2021
England/QEUH-1CE9208/2021
England/QEUH-1CE90D1/2021
England/NEWC-1CF59B9/2021
England/NEWC-1CF59F5/2021
England/NEWC-1CF5A7A/2021
England/NEWC-1CF59AA/2021
England/QEUH-1CE910B/2021
England/NEWC-1CF598C/2021
England/NEWC-1CF5913/2021
England/NEWC-1CF58E9/2021
England/NEWC-1CF5A4D/2021
England/QEUH-1D082F3/2021
Wales/PLYM-1CF0435/2021
England/QEUH-1D08493/2021
England/ALDP-1D06CF7/2021
England/ALDP-1D06C7F/2021
England/ALDP-1D06DA9/2021
England/ALDP-1D06B72/2021
England/MILK-1D57231/2021
England/NEWC-1CF5CA1/2021
England/NEWC-1CF5CB0/2021
Wales/ALDP-1CEC250/2021
England/NEWC-1CF5CED/2021
England/NEWC-1CF5D17/2021
England/NEWC-1CF5C74/2021
England/NEWC-1CF5C92/2021
England/NEWC-1CF5D08/2021
England/NEWC-1CF5922/2021
England/NEWC-1CF58AD/2021
England/NEWC-1CF5AB6/2021
England/NEWC-1CF5BB3/2021
England/NEWC-1CF5C38/2021
England/NEWC-1CF5A89/2021
England/NEWC-1CF5A2F/2021
England/NEWC-1CF5B68/2021
England/NEWC-1CF5C29/2021
England/NEWC-1CF5A5C/2021
England/NEWC-1CF5AA7/2021
England/NEWC-1CF5B4A/2021
England/NEWC-1CF58BC/2021
England/NEWC-1CF5AF2/2021
England/NEWC-1CF5C65/2021
England/NEWC-1CF5AE3/2021
England/NEWC-1CF5A6B/2021
England/NEWC-1CF5861/2021
England/NEWC-1CF5BD1/2021
England/NEWC-1CF5B59/2021
England/NEWC-1CF5773/2021
England/NEWC-1CF589E/2021
England/NEWC-1CF57DD/2021
England/NEWC-1CF5825/2021
England/NEWC-1CF5755/2021
England/NEWC-1CF5843/2021
England/NEWC-1CF5791/2021
England/NEWC-1CF5807/2021
England/MILK-1CE82CD/2021
England/MILK-1CE812A/2021
England/MILK-1CE8272/2021
England/MILK-1CE7EAC/2021
England/MILK-1CE7FB8/2021
England/MILK-1CE8351/2021
England/PLYM-1CE8CA1/2021
England/PLYM-1CE8C29/2021
England/PLYM-1CE8CFC/2021
England/PLYM-1CE8C1A/2021
England/PLYM-1CE8BB3/2021
England/QEUH-1CE91A1/2021
England/QEUH-1CE93AB/2021
England/PLYM-1CE89C8/2021
England/MILK-1CE9A6A/2021
England/PLYM-1CE7808/2021
England/PLYM-1CE8B86/2021
England/PLYM-1CE89E6/2021
England/PLYM-1CE8B1D/2021
England/PLYM-1CE8AA7/2021
England/MILK-1CE9B49/2021
England/MILK-1CE994F/2021
England/MILK-1CE98CA/2021
England/MILK-1CE996D/2021
England/MILK-1CE97FA/2021
England/QEUH-1D08615/2021
England/MILK-1CE9A00/2021
England/MILK-1CE98E8/2021
England/MILK-1CE7FF4/2021
England/MILK-1CE7F9A/2021
England/MILK-1CE9912/2021
England/MILK-1CE7F03/2021
England/MILK-1CE803C/2021
England/ALDP-1D44CA2/2021
England/ALDP-1D41E90/2021
England/PLYM-1CE8AF2/2021
England/PLYM-1CE8A01/2021
England/MILK-1CE9806/2021
England/PLYM-1CE8A3E/2021
England/MILK-1CE99C7/2021
England/PLYM-1CE8BD1/2021
England/NEWC-1CF5BE0/2021
England/NEWC-1CF5BFF/2021
England/NEWC-1CF5C0B/2021
England/NEWC-1CF5C1A/2021
England/NEWC-1CF5CDE/2021
England/NEWC-1CF5B95/2021
England/NEWC-1CF5B86/2021
England/NEWC-1CF5A98/2021
England/NEWC-1CF5C56/2021
England/NEWC-1CF5B1D/2021
England/NEWC-1CF5B2C/2021
England/NEWC-1CF5904/2021
England/NEWC-1CF597D/2021
England/NEWC-1CF599B/2021
England/NEWC-1CF588F/2021
England/NEWC-1CF58F8/2021
England/NEWC-1CF5B3B/2021
England/NEWC-1CF5931/2021
England/NEWC-1CF5A3E/2021
England/NEWC-1CF5782/2021
England/NEWC-1CF5852/2021
England/NEWC-1CF57FB/2021
England/NEWC-1CF57EC/2021
England/NEWC-1CF58DA/2021
England/MILK-1CE987F/2021
England/MILK-1CE80C3/2021
England/QEUH-1CE900E/2021
England/MILK-1CE9815/2021
England/PLYM-1CE8C47/2021
England/PLYM-1CE8C83/2021
England/PLYM-1CE8EC9/2021
England/PLYM-1CE8C65/2021
England/MILK-1CE802D/2021
England/NEWC-1CF5B77/2021
England/PLYM-1CE8A4D/2021
England/MILK-1CE9AF1/2021
England/MILK-1CE9B0D/2021
England/PLYM-1CE8A89/2021
England/MILK-1CE9903/2021
England/PLYM-1CE8D80/2021
England/PLYM-1CE8B2C/2021
England/MILK-1CE989D/2021
England/MILK-1CE9AB5/2021
England/PLYM-1CE8E6F/2021
England/PLYM-1CE8DAE/2021
England/PLYM-1CE8E05/2021
England/PLYM-1CE8F20/2021
England/PLYM-1CE8D71/2021
England/NEWC-1CF57A0/2021
England/NEWC-1CF5834/2021
England/PLYM-1CE8D17/2021
England/PLYM-1CE8F7B/2021
England/PLYM-1CE8C56/2021
England/PLYM-1CE8C92/2021
England/NEWC-1CF5870/2021
England/NEWC-1D0818D/2021
Switzerland/TI-EOC-26163806/2021
Switzerland/TI-EOC-032_26164155/2021
England/PLYM-1CE8EE7/2021
England/MILK-1CE838E/2021
Switzerland/TI-EOC-26163802/2021
England/MILK-1CE8218/2021
England/MILK-1CE8263/2021
England/MILK-1CE7FD6/2021
England/MILK-1CE80A5/2021
England/MILK-1CE800F/2021
England/MILK-1CE8290/2021
England/MILK-1CE7FC7/2021
England/MILK-1CE8166/2021
England/MILK-1CE80D2/2021
England/MILK-1CE8209/2021
England/MILK-1CE81EE/2021
England/MILK-1CE81FD/2021
England/MILK-1CE7F6D/2021
England/MILK-1CE7EBB/2021
England/MILK-1CE81C0/2021
England/MILK-1CE8306/2021
England/MILK-1CE7E9D/2021
England/MILK-1CE7E8E/2021
England/MILK-1CE7E15/2021
England/MILK-1CE7E60/2021
England/MILK-1CE7DFA/2021
England/MILK-1CE8324/2021
England/ALDP-1D06F3A/2021
England/MILK-1CE8227/2021
England/MILK-1CE8315/2021
England/MILK-1CE7F12/2021
England/NEWC-1CF5D26/2021
England/MILK-1CE8342/2021
England/NEWC-1CF596E/2021
England/NEWC-1CF5A10/2021
England/NEWC-1CF57BF/2021
England/NEWC-1CF5AC5/2021
England/PLYM-1CE8F6C/2021
England/NEWC-1CF59C8/2021
England/QEUH-1CE7361/2021
England/NEWC-1CF5764/2021
England/NEWC-1CF595F/2021
England/NEWC-1CF58CB/2021
Switzerland/TI-EOC-26164191/2021
England/NEWC-1D08141/2021
England/ALDP-1D45184/2021
England/ALDP-1D37808/2021
England/BRBR-1D504F6/2021
England/BRBR-1D50432/2021
England/BRBR-1D50195/2021
England/BRBR-1D50362/2021
England/BRBR-1D4FF80/2021
England/ALDP-1D421F0/2021
England/ALDP-1D34908/2021
England/ALDP-1D3761D/2021
England/BRBR-1D50353/2021
England/BRBR-1D358A0/2021
England/BRBR-1D4FE29/2021
England/ALDP-1D06F2B/2021
England/BRBR-1D4FD4A/2021
England/MILK-1D2DD7F/2021
England/ALDP-1D06EC4/2021
England/PLYM-1D404EA/2021
England/PLYM-1D40480/2021
England/MILK-1D314FB/2021
England/ALDP-1D5BCE4/2021
England/MILK-1D31A53/2021
England/BRBR-1D331D4/2021
England/ALDP-1D347E0/2021
England/MILK-1D35178/2021
England/ALDP-1D37422/2021
Scotland/QEUH-1D77C97/2021
England/ALDP-1D34935/2021
England/MILK-1D3E704/2021
England/BRBR-1D358FB/2021
England/MILK-1D317C5/2021
England/MILK-1D2FDD7/2021
England/MILK-1D302A7/2021
England/MILK-1D31A62/2021
England/ALDP-1D3456E/2021
England/MILK-1D319CF/2021
England/MILK-1D2DEB8/2021
England/MILK-1D353BE/2021
England/MILK-1D4072D/2021
England/MILK-1D2DF5B/2021
England/MILK-1D3547F/2021
England/MILK-1D40611/2021
England/BRBR-1D502A1/2021
England/ALDP-1D3FE0E/2021
England/MILK-1D350B7/2021
England/MILK-1D3F545/2021
England/BRBR-1D391FC/2021
England/MILK-1D3F633/2021
England/BRBR-1D3312F/2021
England/MILK-1D2DC27/2021
England/BRBR-1D39244/2021
England/MILK-1D35390/2021
England/ALDP-1D344AD/2021
England/PLYM-1D400C8/2021
England/MILK-1D31640/2021
England/MILK-1D40918/2021
England/MILK-1D3F879/2021
England/MILK-1D3F8E2/2021
England/ALDP-1D422EE/2021
England/ALDP-1D3FD01/2021
England/MILK-1D351F0/2021
England/MILK-1D319FC/2021
England/MILK-1D3027A/2021
England/MILK-1D3032C/2021
England/MILK-1D318E0/2021
England/ALDP-1D10E7C/2021
England/PLYM-1D28864/2021
England/ALDP-1D10FD3/2021
England/MILK-1D112E8/2021
England/ALDP-1D10D51/2021
England/MILK-1D112AC/2021
England/MILK-1D3F897/2021
England/ALDP-1D18788/2021
England/PLYM-1D28A8C/2021
England/MILK-1D1189B/2021
England/ALDP-1D10C45/2021
England/QEUH-1D3AA0F/2021
England/ALDP-1D10BFD/2021
England/MILK-1D354E8/2021
Switzerland/ZH-UZH-IMV-3ba4f50e/2021
England/ALDP-1D10B1B/2021
England/ALDP-1D10B57/2021
England/ALDP-1D10D33/2021
Scotland/QEUH-1D0C884/2021
Scotland/QEUH-1D0C839/2021
Scotland/QEUH-1D0C480/2021
Scotland/QEUH-1D0BD3B/2021
Scotland/QEUH-1D0C699/2021
England/ALDP-1D10B0C/2021
England/QEUH-1D0BD0E/2021
Scotland/QEUH-1D0B955/2021
England/QEUH-1D0B937/2021
England/ALDP-1D24965/2021
Scotland/QEUH-1D0C5D8/2021
England/ALDP-1D249DE/2021
Scotland/QEUH-1D11C62/2021
Scotland/QEUH-1D0BD86/2021
Scotland/QEUH-1D11F1E/2021
Switzerland/SG-UZH-IMV-3ba4f376/2021
Scotland/QEUH-1D0BC7A/2021
England/ALDP-1D0450D/2021
Switzerland/ZH-UZH-IMV-3ba4f50b/2021
England/ALDP-1D247D4/2021
Scotland/QEUH-1D12092/2021
England/ALDP-1D2281F/2021
England/ALDP-1D04558/2021
England/ALDP-1D2269D/2021
England/ALDP-1D043A9/2021
Scotland/QEUH-1D11C44/2021
Scotland/QEUH-1D0C392/2021
England/QEUH-1D0C74B/2021
Scotland/QEUH-1D0BB7D/2021
Scotland/QEUH-1D0B928/2021
Scotland/QEUH-1D09E76/2021
Scotland/QEUH-1D09DB5/2021
Scotland/QEUH-1D0B894/2021
Scotland/QEUH-1D09CC7/2021
Scotland/QEUH-1D0B9FB/2021
Scotland/QEUH-1D11CF9/2021
Scotland/QEUH-1D09C9A/2021
England/ALDP-1D24D1E/2021
England/MILK-1D23CC7/2021
England/ALDP-1D225DC/2021
England/MILK-1D13C06/2021
England/ALDP-1D22897/2021
England/ALDP-1D04707/2021
Scotland/QEUH-1D0BD68/2021
England/ALDP-1D224FD/2021
England/ALDP-1D224DF/2021
England/QEUH-1D0BDA4/2021
Scotland/QEUH-1D0C70F/2021
Scotland/QEUH-1D0C7A5/2021
Scotland/QEUH-1D0C909/2021
Scotland/QEUH-1D0C7B4/2021
Scotland/QEUH-1D0C8FD/2021
Scotland/QEUH-1D0C453/2021
Scotland/QEUH-1D0B885/2021
England/MILK-1D2416D/2021
Scotland/QEUH-1D0BD59/2021
England/QEUH-1D0BD4A/2021
Scotland/QEUH-1D0C444/2021
England/QEUH-1D0B946/2021
Scotland/QEUH-1D0C4CC/2021
Scotland/QEUH-1D0BA34/2021
Scotland/QEUH-1D0BC3E/2021
Scotland/QEUH-1D0B991/2021
England/QEUH-1D0BC6B/2021
Scotland/QEUH-1D0BB40/2021
England/QEUH-1D09F64/2021
Scotland/QEUH-1D0B9EC/2021
Scotland/QEUH-1D09E3A/2021
Scotland/QEUH-1D09EA3/2021
Scotland/QEUH-1D0B7E2/2021
England/QEUH-1D0A033/2021
Scotland/QEUH-1D0C6B7/2021
Scotland/QEUH-1D09C7C/2021
England/ALDP-1CFF7C4/2021
Switzerland/ZH-UZH-IMV-45b4ef7f/2021
England/HSLL-1D1C5E4/2021
Scotland/QEUH-1D0C8A2/2021
England/MILK-1D2BB68/2021
England/ALDP-1CFFACB/2021
England/ALDP-1D224B1/2021
England/ALDP-1D1E254/2021
Wales/ALDP-1D06F1C/2021
Switzerland/ZH-UZH-IMV-3ba4ee38/2021
Scotland/QEUH-1D0CC79/2021
Scotland/QEUH-1D0CBB8/2021
Scotland/QEUH-1D0CA06/2021
Scotland/QEUH-1D0CCF1/2021
England/NEWC-1D0E020/2021
Switzerland/SZ-UZH-IMV-3ba4f50f/2021
Scotland/QEUH-1D0C9DC/2021
Scotland/QEUH-1D0CF07/2021
Switzerland/ZH-UZH-IMV-3ba4ed06/2021
Scotland/QEUH-1D0CDA3/2021
Scotland/QEUH-1D0CD49/2021
Scotland/QEUH-1D0CDC1/2021
England/NEWC-1D0C374/2021
Scotland/QEUH-1D0CD0D/2021
Scotland/QEUH-1D0CD85/2021
Scotland/QEUH-1D0C9AF/2021
Scotland/QEUH-1D0CB30/2021
Switzerland/ZH-UZH-IMV-45b4e207/2021
Scotland/QEUH-1D0CF43/2021
Switzerland/TI-EOC-26163613/2021
Switzerland/TG-UZH-IMV-3ba4ed2d/2021
Scotland/QEUH-1D0CAD9/2021
Scotland/QEUH-1D0CBA9/2021
England/MILK-1D19259/2021
England/MILK-1D1958D/2021
England/MILK-1D2B95F/2021
England/ALDP-1D24BD8/2021
England/MILK-1D193CF/2021
Switzerland/ZH-UZH-IMV-45b4e5d3/2021
Scotland/QEUH-1D0CABB/2021
England/ALDP-1D1E166/2021
Scotland/QEUH-1D0C9CD/2021
England/MILK-1D19408/2021
Scotland/QEUH-1D0CBF4/2021
Scotland/QEUH-1CFE1E5/2021
Scotland/QEUH-1CF7E4F/2021
Scotland/QEUH-1D0693C/2021
Scotland/QEUH-1CF96CD/2021
Scotland/QEUH-1CF9715/2021
Scotland/QEUH-1CF96AF/2021
Scotland/QEUH-1CE9095/2021
Scotland/QEUH-1D0CE19/2021
Scotland/QEUH-1D0CEEC/2021
Scotland/QEUH-1CFE1F4/2021
Scotland/QEUH-1CF7AA5/2021
Scotland/QEUH-1CFF357/2021
Scotland/QEUH-1D0AB05/2021
Scotland/QEUH-1CFE31C/2021
Scotland/QEUH-1D0AAEA/2021
Scotland/QEUH-1D03E4F/2021
Scotland/QEUH-1D00695/2021
Scotland/QEUH-1CF943C/2021
Scotland/QEUH-1D0A8D1/2021
Scotland/QEUH-1CF9751/2021
Scotland/QEUH-1D00729/2021
Scotland/QEUH-1D00756/2021
Scotland/QEUH-1D004AA/2021
Scotland/QEUH-1CF977F/2021
Scotland/QEUH-1CE31B6/2021
Scotland/QEUH-1CFF393/2021
Scotland/QEUH-1CFF409/2021
Scotland/QEUH-1CFF3B1/2021
Scotland/QEUH-1CFD1F5/2021
Scotland/QEUH-1CFF18A/2021
Scotland/QEUH-1CF9742/2021
Scotland/QEUH-1CF97AC/2021
Scotland/QEUH-1CF7735/2021
Scotland/QEUH-1CF9645/2021
Scotland/QEUH-1CFF17B/2021
Scotland/QEUH-1CF933F/2021
Scotland/QEUH-1CF97D9/2021
Scotland/QEUH-1CFD016/2021
Scotland/QEUH-1CF979D/2021
Scotland/QEUH-1CF978E/2021
Scotland/QEUH-1CFCE3B/2021
Scotland/QEUH-1CFD052/2021
Scotland/QEUH-1CFCF56/2021
Scotland/QEUH-1CFCF92/2021
Scotland/QEUH-1CFCFFC/2021
Scotland/QEUH-1CF93E4/2021
Scotland/QEUH-1CFE23D/2021
England/ALDP-1D26BB8/2021
Scotland/QEUH-1CF934E/2021
Scotland/QEUH-1CF93D5/2021
Scotland/QEUH-1CFCDA7/2021
Scotland/QEUH-1CF8057/2021
Scotland/QEUH-1D0AB50/2021
Scotland/QEUH-1CF90ED/2021
England/QEUH-1CFB94A/2021
Scotland/QEUH-1CF9250/2021
Scotland/QEUH-1CF7C90/2021
Scotland/QEUH-1D08703/2021
Scotland/QEUH-1CF7CBE/2021
Scotland/QEUH-1CF7C09/2021
Scotland/QEUH-1CF7C63/2021
Scotland/QEUH-1CF7BA2/2021
Scotland/QEUH-1D0ABD8/2021
Scotland/QEUH-1CF7D51/2021
Scotland/QEUH-1CF7D24/2021
Scotland/QEUH-1CF7CFA/2021
Scotland/QEUH-1D0AA44/2021
Scotland/QEUH-1D0AACC/2021
Scotland/QEUH-1CF7C54/2021
Scotland/QEUH-1D0AADB/2021
Scotland/QEUH-1D0A8E0/2021
Scotland/QEUH-1D0A67D/2021
Scotland/QEUH-1D0A965/2021
Scotland/QEUH-1D0A83B/2021
Scotland/QEUH-1D0A72F/2021
Scotland/QEUH-1D0AA9F/2021
Scotland/QEUH-1D0A886/2021
Scotland/QEUH-1D0A6B9/2021
Scotland/QEUH-1D0A868/2021
Scotland/QEUH-1CF91F9/2021
Scotland/QEUH-1CF9496/2021
Scotland/QEUH-1D0A710/2021
Scotland/QEUH-1CF91AE/2021
Scotland/QEUH-1CF91BD/2021
Scotland/QEUH-1CF91CC/2021
Scotland/QEUH-1CF9117/2021
Scotland/QEUH-1CF7BFD/2021
Scotland/QEUH-1CF90FC/2021
Scotland/QEUH-1CF9108/2021
Scotland/QEUH-1CF9162/2021
Scotland/QEUH-1CF9083/2021
Scotland/QEUH-1CF901A/2021
Scotland/QEUH-1CF9074/2021
Scotland/QEUH-1CF8C80/2021
Scotland/QEUH-1CF8FF0/2021
Scotland/QEUH-1CF9029/2021
Scotland/QEUH-1CF9056/2021
Scotland/QEUH-1D0AA26/2021
Scotland/QEUH-1D03ED6/2021
Scotland/QEUH-1D0ABF6/2021
Scotland/QEUH-1CE92BD/2021
Scotland/QEUH-1CE9332/2021
Scotland/QEUH-1CF94B4/2021
England/QEUH-1CE9138/2021
Scotland/QEUH-1CE91B0/2021
Scotland/QEUH-1D0A9ED/2021
Scotland/QEUH-1D006FF/2021
Scotland/QEUH-1CF900B/2021
Scotland/QEUH-1D006D1/2021
England/QEUH-1CFBA92/2021
Scotland/QEUH-1CF9038/2021
Scotland/QEUH-1CFB8F2/2021
Scotland/QEUH-1CFB9A4/2021
Scotland/QEUH-1CFBA74/2021
Scotland/QEUH-1CFB7D7/2021
Scotland/QEUH-1CF9065/2021
Scotland/QEUH-1CF8D32/2021
Scotland/QEUH-1CFB8B6/2021
Scotland/QEUH-1CFB7E6/2021
Scotland/QEUH-1D00738/2021
Scotland/QEUH-1CFB85C/2021
England/QEUH-1CFB6CB/2021
Scotland/QEUH-1CFB7B9/2021
Scotland/QEUH-1CFB6F8/2021
Scotland/QEUH-1CFB898/2021
Scotland/QEUH-1CF9047/2021
Scotland/QEUH-1CE9226/2021
Scotland/QEUH-1CFB5EC/2021
Scotland/QEUH-1CE9271/2021
Scotland/QEUH-1CFB7C8/2021
Scotland/QEUH-1CE91FC/2021
Scotland/QEUH-1CE92AE/2021
Scotland/QEUH-1CE91ED/2021
Scotland/QEUH-1D0070B/2021
Scotland/QEUH-1CE939C/2021
Scotland/QEUH-1CE944E/2021
Scotland/QEUH-1CFB5CE/2021
Scotland/QEUH-1CE950F/2021
Scotland/QEUH-1CE9059/2021
Scotland/QEUH-1CE9068/2021
Scotland/QEUH-1CE943F/2021
Scotland/QEUH-1CE90E0/2021
Scotland/QEUH-1CE9165/2021
Scotland/QEUH-1CE9569/2021
Scotland/QEUH-1CE93C9/2021
England/QEUH-1CFB731/2021
England/ALDP-1D26E55/2021
Scotland/QEUH-1CFB69E/2021
Scotland/QEUH-1CFB9FF/2021
Scotland/QEUH-1CFB86B/2021
Scotland/QEUH-1CFB6E9/2021
Scotland/QEUH-1CE752F/2021
Scotland/QEUH-1CFE24C/2021
Scotland/QEUH-1D08721/2021
Scotland/QEUH-1D03DF7/2021
Scotland/QEUH-1D03E21/2021
Scotland/QEUH-1D0874F/2021
Scotland/QEUH-1D03D33/2021
Scotland/QEUH-1D0882E/2021
Scotland/QEUH-1D0875E/2021
Scotland/QEUH-1D086BB/2021
Scotland/QEUH-1D087A9/2021
Scotland/QEUH-1D0881F/2021
Scotland/QEUH-1D0883D/2021
Scotland/QEUH-1D08509/2021
Scotland/QEUH-1D087B8/2021
Scotland/QEUH-1D08527/2021
Scotland/QEUH-1D0884C/2021
Scotland/QEUH-1D08660/2021
Scotland/QEUH-1D08581/2021
Scotland/QEUH-1D08624/2021
Scotland/QEUH-1D084DF/2021
Scotland/QEUH-1D085AF/2021
Scotland/QEUH-1D0842A/2021
Scotland/QEUH-1D083D2/2021
Scotland/QEUH-1D08387/2021
Scotland/QEUH-1D0833C/2021
Scotland/QEUH-1D08563/2021
Scotland/QEUH-1D0841B/2021
Scotland/QEUH-1D0840C/2021
Scotland/QEUH-1CE76D1/2021
Scotland/QEUH-1D084A2/2021
Scotland/QEUH-1D0692D/2021
Scotland/QEUH-1D08484/2021
Scotland/QEUH-1D08369/2021
Scotland/QEUH-1D066EA/2021
Scotland/QEUH-1D06653/2021
Scotland/QEUH-1D0677E/2021
Scotland/QEUH-1D067E7/2021
Scotland/QEUH-1D068C6/2021
Scotland/QEUH-1D065A1/2021
Scotland/QEUH-1D065DE/2021
Scotland/QEUH-1D06978/2021
Scotland/QEUH-1D08518/2021
Scotland/QEUH-1D084EE/2021
Scotland/QEUH-1D0669F/2021
Scotland/QEUH-1CFE25B/2021
Scotland/QEUH-1D085EB/2021
England/ALDP-1D62181/2021
Scotland/QEUH-1D08642/2021
England/ALDP-1D61D33/2021
Scotland/QEUH-1CFD070/2021
Scotland/QEUH-1CFF5CA/2021
Scotland/QEUH-1D003F8/2021
Scotland/QEUH-1CFD061/2021
Scotland/QEUH-1D08448/2021
Scotland/QEUH-1CFE385/2021
Scotland/QEUH-1CFE3EF/2021
Scotland/QEUH-1CFE3FE/2021
Scotland/QEUH-1CFE394/2021
Scotland/QEUH-1CFE446/2021
Scotland/QEUH-1CFE367/2021
Scotland/QEUH-1CFE376/2021
Scotland/QEUH-1CFE297/2021
Scotland/QEUH-1CFE2C4/2021
Scotland/QEUH-1CFE30D/2021
Scotland/QEUH-1CFE33A/2021
Scotland/QEUH-1CFE2D3/2021
England/QEUH-1CFE358/2021
Scotland/QEUH-1CFE2E2/2021
England/MILK-1D49D13/2021
England/BRBR-1D4F69A/2021
England/ALDP-1D5A0F8/2021
England/LSPA-1D4E0E8/2021
England/ALDP-1D579C3/2021
England/BRBR-1D4F57F/2021
England/ALDP-1D57C7F/2021
England/MILK-1D49BFB/2021
England/ALDP-1D57811/2021
England/PLYM-1D3265E/2021
England/QEUH-1D63083/2021
England/BRBR-1D4F5AC/2021
England/ALDP-1D1E1FD/2021
Scotland/QEUH-1CFE2F1/2021
England/ALDP-1D10B66/2021
England/MILK-1D2C50F/2021
England/PLYM-1D32366/2021
England/ALDP-1D28521/2021
England/PLYM-1D325CA/2021
England/ALDP-1D57BFA/2021
England/MILK-1D2C754/2021
England/ALDP-1D227A9/2021
England/MILK-1D196F3/2021
England/ALDP-1D2279A/2021
England/ALDP-1D2F038/2021
England/BRBR-1D2F997/2021
England/BRBR-1D322B4/2021
England/ALDP-1D2EDE7/2021
England/MILK-1D2BA6B/2021
England/ALDP-1D2EF3C/2021
England/BRBR-1D3224B/2021
England/ALDP-1D2F144/2021
England/ALDP-1D2EE7B/2021
England/BRBR-1D2FA49/2021
England/MILK-1D499E2/2021
England/ALDP-1D6428C/2021
Wales/ALDP-1D2EEB7/2021
Wales/ALDP-1D1D088/2021
England/MILK-1D2C3F6/2021
England/ALDP-1D64C7F/2021
England/ALDP-1D64D4F/2021
England/MILK-1D74A63/2021
England/MILK-1D6F8F8/2021
Scotland/QEUH-1D3F41B/2021
Wales/ALDP-1D45157/2021
England/MILK-1D431E0/2021
Switzerland/GE-HUG-35193005/2021
Switzerland/GE-HUG-35191810/2021
Switzerland/GE-HUG-35190501/2021
Switzerland/un-HUG-35192153/2021
Wales/ALDP-1D2EF5A/2021
Switzerland/GE-HUG-35192052/2021
Switzerland/GE-HUG-35190870/2021
Switzerland/GE-HUG-35192227/2021
England/ALDP-1D606EE/2021
Switzerland/GE-HUG-35191706/2021
Switzerland/GE-HUG-35190891/2021
Switzerland/GE-HUG-35190345/2021
Switzerland/GE-HUG-35191591/2021
Switzerland/GE-HUG-35191123/2021
Switzerland/GE-HUG-35191294/2021
Switzerland/GE-HUG-35190382/2021
Switzerland/GE-HUG-35190914/2021
Switzerland/GE-HUG-35191022/2021
Switzerland/GE-HUG-35190374/2021
England/ALDP-1D52A89/2021
Switzerland/GE-HUG-35191246/2021
Switzerland/GE-HUG-35191320/2021
Switzerland/GE-HUG-35191527/2021
Switzerland/GE-HUG-35190894/2021
Switzerland/GE-HUG-35190426/2021
Switzerland/GE-HUG-35192510/2021
England/ALDP-1D52746/2021
Switzerland/GE-HUG-35191243/2021
Switzerland/GE-HUG-35191072/2021
Switzerland/GE-HUG-35190969/2021
Switzerland/GE-HUG-35190493/2021
Switzerland/un-HUG-35192702/2021
Switzerland/GE-HUG-35192437/2021
Switzerland/GE-HUG-35192695/2021
England/ALDP-1D526C1/2021
Switzerland/GE-HUG-35191709/2021
Switzerland/GE-HUG-35190487/2021
Switzerland/GE-HUG-35191363/2021
Switzerland/un-HUG-35190480/2021
Switzerland/GE-HUG-35191640/2021
Switzerland/SG-UZH-IMV-3ba4f951/2021
Switzerland/GE-HUG-35190767/2021
Switzerland/GE-HUG-35191649/2021
Switzerland/GE-HUG-35191704/2021
Switzerland/VS-ICH-2210862011/2021
Switzerland/GR-Risch-2183010804/2021
Switzerland/VS-ICH-2210861865/2021
Switzerland/AG-UZH-IMV-3ba4fdde/2021
Switzerland/AG-UZH-IMV-3ba4f953/2021
Switzerland/VS-ICH-2210861578/2021
Switzerland/VS-ICH-2210861708/2021
Switzerland/VS-ICH-2210861691/2021
Switzerland/GR-Risch-2183113783/2021
Switzerland/VS-ICH-2210861786/2021
Switzerland/AG-UZH-IMV-3ba4f99b/2021
Switzerland/AG-UZH-IMV-3ba4f999/2021
Switzerland/VS-ICH-2210861575/2021
Switzerland/AG-UZH-IMV-3ba4fdd8/2021
Switzerland/VS-ICH-2210862117/2021
Switzerland/VS-ICH-2210861698/2021
Switzerland/LU-ETHZ-33898799/2021
England/ALDP-1DECF49/2021
Switzerland/SO-ETHZ-33905751/2021
Switzerland/SO-ETHZ-33905736/2021
Switzerland/VS-ICH-2210861550/2021
Switzerland/SO-ETHZ-33899462/2021
Switzerland/SH-ETHZ-33905061/2021
Switzerland/GE-HUG-35290569/2021
Switzerland/GE-HUG-35290613/2021
Switzerland/GE-HUG-35290558/2021
Switzerland/BE-UHB-43028005/2021
Switzerland/GE-HUG-35290548/2021
Switzerland/GE-HUG-35290638/2021
Switzerland/GE-HUG-35269610/2021
Switzerland/JU-UHB-43028007/2021
Switzerland/LU-UHB-43030305/2021
Switzerland/LU-UHB-43030293/2021
Switzerland/GE-HUG-35269735/2021
Switzerland/SZ-ETHZ-33899464/2021
Switzerland/AG-ETHZ-33903923/2021
Switzerland/ZH-ETHZ-33905227/2021
Switzerland/AG-ETHZ-33903870/2021
Switzerland/AG-ETHZ-33904542/2021
Switzerland/SO-ETHZ-33905454/2021
Switzerland/ZH-ETHZ-33904901/2021
Switzerland/AG-ETHZ-33904877/2021
Switzerland/ZH-ETHZ-33904691/2021
Switzerland/BE-ETHZ-33904829/2021
Switzerland/BE-ETHZ-33904768/2021
Switzerland/SH-ETHZ-33905226/2021
Switzerland/AG-ETHZ-33904142/2021
Switzerland/SO-ETHZ-33905448/2021
Switzerland/BE-ETHZ-33904770/2021
Switzerland/AG-ETHZ-33905295/2021
Switzerland/AG-ETHZ-33899938/2021
Switzerland/AG-ETHZ-33904062/2021
Switzerland/ZH-ETHZ-33905161/2021
Switzerland/SH-ETHZ-33893178/2021
Switzerland/ZH-ETHZ-33905145/2021
Switzerland/ZH-ETHZ-33903535/2021
Switzerland/SH-ETHZ-33895115/2021
Switzerland/SO-ETHZ-33905416/2021
Switzerland/SH-ETHZ-33904880/2021
Switzerland/AG-ETHZ-33904557/2021
Switzerland/SO-ETHZ-33905773/2021
Switzerland/SO-ETHZ-33905441/2021
Switzerland/ZH-ETHZ-33905132/2021
Switzerland/SO-ETHZ-33905498/2021
Switzerland/AG-ETHZ-33904200/2021
Switzerland/ZH-ETHZ-33900525/2021
Switzerland/SO-ETHZ-33905491/2021
Switzerland/ZH-ETHZ-33904918/2021
Switzerland/AG-ETHZ-33900941/2021
Switzerland/ZH-ETHZ-33903405/2021
Switzerland/ZH-ETHZ-33904937/2021
Switzerland/ZH-ETHZ-33905068/2021
Switzerland/AG-ETHZ-33903257/2021
Switzerland/ZH-ETHZ-33904921/2021
Switzerland/ZH-ETHZ-33899885/2021
Switzerland/ZH-ETHZ-33905177/2021
Switzerland/SH-ETHZ-33904820/2021
Switzerland/SZ-ETHZ-33903975/2021
Switzerland/SZ-ETHZ-33899518/2021
Switzerland/ZH-ETHZ-33905209/2021
Switzerland/AG-ETHZ-33900421/2021
Switzerland/AG-ETHZ-33905340/2021
Switzerland/ZH-ETHZ-33904298/2021
Switzerland/AG-ETHZ-33903705/2021
Switzerland/AG-ETHZ-33903670/2021
Switzerland/ZH-ETHZ-33905245/2021
Switzerland/AG-ETHZ-33903978/2021
Switzerland/AG-ETHZ-33904854/2021
Switzerland/ZH-ETHZ-33904684/2021
Switzerland/AG-ETHZ-33904399/2021
Switzerland/AG-ETHZ-33903396/2021
Switzerland/AG-ETHZ-33904564/2021
Switzerland/AG-ETHZ-33903604/2021
Switzerland/SO-ETHZ-33905505/2021
Switzerland/SO-ETHZ-33905490/2021
Switzerland/AG-ETHZ-33903687/2021
Switzerland/TG-ETHZ-33898506/2021
Switzerland/BE-ETHZ-33900287/2021
Switzerland/AG-ETHZ-33905337/2021
Switzerland/SH-ETHZ-33904849/2021
Switzerland/AG-ETHZ-33901319/2021
Switzerland/SG-ETHZ-33903368/2021
Switzerland/BE-ETHZ-33899983/2021
Switzerland/SH-ETHZ-33895158/2021
Switzerland/SH-ETHZ-33905105/2021
Switzerland/SG-ETHZ-33903547/2021
Switzerland/SH-ETHZ-33904995/2021
Switzerland/ZH-ETHZ-33905128/2021
Switzerland/SO-ETHZ-33905405/2021
Switzerland/ZH-ETHZ-33905010/2021
Switzerland/SO-ETHZ-33905455/2021
Switzerland/AG-ETHZ-33903839/2021
Switzerland/BL-ETHZ-33904490/2021
Switzerland/SO-ETHZ-33905487/2021
Switzerland/SH-ETHZ-33904963/2021
Switzerland/SO-ETHZ-33905457/2021
Switzerland/AG-ETHZ-33904876/2021
Switzerland/AG-ETHZ-33904056/2021
Switzerland/SH-ETHZ-33895078/2021
Switzerland/SO-ETHZ-33905421/2021
Switzerland/SO-ETHZ-33905452/2021
Switzerland/SO-ETHZ-33905401/2021
Switzerland/BL-ETHZ-33904133/2021
Switzerland/BL-ETHZ-33904728/2021
Switzerland/SO-ETHZ-33905420/2021
Switzerland/SO-ETHZ-33905456/2021
Switzerland/ZH-ETHZ-33904943/2021
Switzerland/ZH-ETHZ-33905146/2021
Switzerland/ZH-ETHZ-33903321/2021
Switzerland/ZH-ETHZ-33904033/2021
Switzerland/SO-ETHZ-33905504/2021
Switzerland/BL-ETHZ-33904534/2021
Switzerland/ZH-ETHZ-33905019/2021
Switzerland/SO-ETHZ-33905426/2021
Switzerland/SO-ETHZ-33905467/2021
Switzerland/SO-ETHZ-33905430/2021
Switzerland/AG-ETHZ-33905211/2021
Switzerland/AG-ETHZ-33905180/2021
Switzerland/ZH-ETHZ-33905055/2021
Switzerland/ZH-ETHZ-33905118/2021
Switzerland/BL-ETHZ-33903570/2021
Switzerland/GE-ETHZ-33904227/2021
Switzerland/BL-ETHZ-33903714/2021
Switzerland/SZ-ETHZ-33904628/2021
Switzerland/ZH-ETHZ-33903655/2021
Switzerland/SZ-ETHZ-33904081/2021
Switzerland/BL-ETHZ-33904373/2021
Switzerland/SZ-ETHZ-33903847/2021
Switzerland/ZH-ETHZ-33905082/2021
Switzerland/SH-ETHZ-33905029/2021
Switzerland/SH-ETHZ-33901408/2021
Switzerland/SH-ETHZ-33904761/2021
Switzerland/BE-ETHZ-33900452/2021
Switzerland/AG-ETHZ-33903733/2021
Switzerland/SO-ETHZ-33905436/2021
Switzerland/SH-ETHZ-33905212/2021
Switzerland/ZH-ETHZ-33903414/2021
Switzerland/SH-ETHZ-33904930/2021
Switzerland/SZ-ETHZ-33904213/2021
Switzerland/BL-ETHZ-33904348/2021
Switzerland/BE-ETHZ-33897095/2021
Switzerland/BL-ETHZ-33903833/2021
Switzerland/BE-ETHZ-33903558/2021
Switzerland/SG-ETHZ-33903362/2021
Switzerland/SG-ETHZ-33903500/2021
Switzerland/AG-ETHZ-33904935/2021
Switzerland/ZH-ETHZ-33905170/2021
Switzerland/BE-ETHZ-33902080/2021
Switzerland/ZH-ETHZ-33904376/2021
Switzerland/SZ-ETHZ-33901432/2021
Switzerland/ZH-ETHZ-33904981/2021
Switzerland/BL-ETHZ-33904528/2021
Switzerland/BL-ETHZ-33904572/2021
Switzerland/GE-DIA-011423693301/2021
Switzerland/ZH-ETHZ-33904272/2021
Switzerland/GE-DIA-161342604001/2021
Switzerland/GE-DIA-011423693401/2021
Switzerland/LU-DIA-011424149101/2021
Switzerland/GE-DIA-011423691001/2021
Switzerland/LU-DIA-011424148601/2021
Switzerland/GE-DIA-011423689901/2021
Switzerland/TI-SYNLAB-LB21342993/2021
Switzerland/BE-Risch-2191407124/2021
Switzerland/BS-UHB-43092176/2021
USA/CT-CDCBI-CRSP_ZZQOLZIIUTZBLYZN/2021
USA/MA-CDCBI-CRSP_2IUDXRCEN57KB5RW/2021
USA/MA-CDCBI-CRSP_2VM37F74YOZDK6LI/2021
USA/MA-CDCBI-CRSP_2JGMWAP6NK3GMM75/2021
USA/MA-CDCBI-CRSP_2PW7M24WKGM26ZEN/2021
USA/MA-CDCBI-CRSP_43XD5RCZMMPN23RD/2021
USA/MA-CDCBI-CRSP_2W4LM5XJQHPMATXF/2021
USA/MA-CDCBI-CRSP_4CWXGOB4AHEM5PIJ/2021
USA/CT-CDCBI-CRSP_6RGGRA6LNEERWMU3/2021
USA/MA-CDCBI-CRSP_2ZOMOKNCPH4WSW6E/2021
USA/MA-CDCBI-CRSP_4M6Z2SPA4SRCGIA4/2021
USA/MA-CDCBI-CRSP_4RZ63XJUAHRPFJE4/2021
USA/MA-CDCBI-CRSP_4NL52TV6ZEYUBGY3/2021
USA/MA-CDCBI-CRSP_4NKR7TTP4CQDCHUO/2021
USA/MA-CDCBI-CRSP_4YLSL2KTQ4V3UBEY/2021
USA/MA-CDCBI-CRSP_4Y3XR5OOY6NWDUOZ/2021
USA/MA-CDCBI-CRSP_5BH2SVHP7NGNHASM/2021
USA/MA-CDCBI-CRSP_6QPALHH47ZEHJQAF/2021
USA/MA-CDCBI-CRSP_64UCWMB3HRX3K7SP/2021
USA/MA-CDCBI-CRSP_5VPQQ6GM7F7DV44X/2021
USA/MA-CDCBI-CRSP_6CMLRAXGRHBX5FTQ/2021
USA/MA-CDCBI-CRSP_77FDWG5U6TOIKOCW/2021
USA/MA-CDCBI-CRSP_6UALRVFLA3GOBKYJ/2021
USA/MA-CDCBI-CRSP_7EPBA3CN2ZHHZOE3/2021
USA/MA-CDCBI-CRSP_7APCIAWM62PDPEUO/2021
USA/MA-CDCBI-CRSP_AVGAPL6DZPQBN6GK/2021
USA/MA-CDCBI-CRSP_7L65H2TMX5GXISRZ/2021
USA/MA-CDCBI-CRSP_7JHW7U2SZBSHEW7Q/2021
USA/MA-CDCBI-CRSP_B2ZW2GMQRSCVKV72/2021
USA/MA-CDCBI-CRSP_AVJWKHHQAM2BAEGT/2021
USA/MA-CDCBI-CRSP_BGUUQFHOPXBRKH3S/2021
USA/MA-CDCBI-CRSP_CAVGQMR3FNGLMJAB/2021
USA/MA-CDCBI-CRSP_BZP6P4E4DF2JEMSE/2021
USA/MA-CDCBI-CRSP_CE42WCAFVBOLOQOQ/2021
USA/MA-CDCBI-CRSP_DDTGE5H5SMU3GJSH/2021
USA/MA-CDCBI-CRSP_D2YBDSCBPWBCAO7Q/2021
USA/MA-CDCBI-CRSP_DRXAUSFFKM5QMKSQ/2021
USA/MA-CDCBI-CRSP_DN7XZXTARKIXSFZM/2021
USA/MA-CDCBI-CRSP_DZW4GINLZ2T7OUHF/2021
USA/MA-CDCBI-CRSP_EHIAB27VS7U2OQ34/2021
USA/MA-CDCBI-CRSP_FA3FGZKHNLUWJKQK/2021
USA/MA-CDCBI-CRSP_EFD557VVKLASLU65/2021
USA/MA-CDCBI-CRSP_FBI6ZMW64N7VVDDE/2021
USA/MA-CDCBI-CRSP_EULQ2NNFMU2DVMIW/2021
USA/MA-CDCBI-CRSP_FUPB7OKG56AZEKV3/2021
USA/MA-CDCBI-CRSP_FHBZVY3L5CJTCES6/2021
USA/MA-CDCBI-CRSP_FHWNDYFMZ4E7NC64/2021
USA/MA-CDCBI-CRSP_GRFMYXYWJGQM7IGM/2021
USA/MA-CDCBI-CRSP_G4YL7E44M7OOKMHN/2021
USA/MA-CDCBI-CRSP_GXVOYQCL6YIZWTEF/2021
USA/MA-CDCBI-CRSP_IDUCFVW34YZTODCS/2021
USA/MA-CDCBI-CRSP_HVOXKLYRG2QFOB2Q/2021
USA/MA-CDCBI-CRSP_I63CVOYKTMP6PHM4/2021
USA/MA-CDCBI-CRSP_IMMGUMX7T4NGACMD/2021
USA/MA-CDCBI-CRSP_GQB2WYMDX2LQ6UEJ/2021
USA/MA-CDCBI-CRSP_IFV3C3HMAVN73VGW/2021
USA/MA-CDCBI-CRSP_JKZU3O67U5E7UV6H/2021
USA/MA-CDCBI-CRSP_IP2HOV2VX2HY2CUX/2021
USA/MA-CDCBI-CRSP_JFMNOELREH6LHQ3O/2021
USA/MA-CDCBI-CRSP_KF5S6PFSJGGUMTVO/2021
USA/MA-CDCBI-CRSP_KLZNEQBNWFUVQWU5/2021
USA/MA-CDCBI-CRSP_KNRPKNJIX35QAKW2/2021
USA/MA-CDCBI-CRSP_K2YYRO4HHQP7GCWK/2021
USA/MA-CDCBI-CRSP_LQ2Q4X77FD2ASYUI/2021
USA/MA-CDCBI-CRSP_L5PDAJB3HVTMA7PR/2021
USA/MA-CDCBI-CRSP_LZYZZOVIBYZEZ6HU/2021
USA/MA-CDCBI-CRSP_KQXBKTAQUFFVI2SU/2021
USA/MA-CDCBI-CRSP_LZWP7CVB7CAZGOLG/2021
USA/MA-CDCBI-CRSP_M6SQDJQ2AFUD3MTK/2021
USA/MA-CDCBI-CRSP_O25ISHPJHG467KOM/2021
USA/MA-CDCBI-CRSP_ODVUSPSDXCRYEIU4/2021
USA/MA-CDCBI-CRSP_OHAADE6MCHNLFNMV/2021
USA/MA-CDCBI-CRSP_OHCSPAGXIZOTKEXC/2021
USA/MA-CDCBI-CRSP_P4HYKAE3YGHKB35A/2021
USA/MA-CDCBI-CRSP_P52EPJV56TFRUJQT/2021
USA/MA-CDCBI-CRSP_PIPAVART7RTCK2BO/2021
USA/MA-CDCBI-CRSP_P5A4V3LD7D2UJTV6/2021
USA/MA-CDCBI-CRSP_PTPH6WS6BZYI25TQ/2021
USA/MA-CDCBI-CRSP_PWGM6SJQNXTJ4HGY/2021
USA/MA-CDCBI-CRSP_QKR2F64WTDCN77HF/2021
USA/MA-CDCBI-CRSP_QAK4EUV7I7YH7RW5/2021
USA/MA-CDCBI-CRSP_PADDDZPO4RJJQXPB/2021
USA/MA-CDCBI-CRSP_QCIU4FYGAL7FXRRD/2021
USA/MA-CDCBI-CRSP_RP75RCHJVQGNSBMS/2021
USA/MA-CDCBI-CRSP_RTT43ZB2Y4RY4KVY/2021
USA/MA-CDCBI-CRSP_SFTDVSCADG6QMKPR/2021
USA/MA-CDCBI-CRSP_S7VIECTKO3DYPKTU/2021
USA/MA-CDCBI-CRSP_TDVVYPUVKRIW4ULE/2021
USA/MA-CDCBI-CRSP_TLO5VBLNU6SIG2VF/2021
USA/MA-CDCBI-CRSP_R7W4NSIND5W2TX4Q/2021
USA/MA-CDCBI-CRSP_UKBETRYEFFJHBLKS/2021
USA/MA-CDCBI-CRSP_UPT66H73IGR6D6HY/2021
USA/MA-CDCBI-CRSP_UUL2LIVT26Q4AWOR/2021
USA/MA-CDCBI-CRSP_UJA3DVVFPKJ7R4SP/2021
USA/MA-CDCBI-CRSP_VNN3GX4X4LWEGBAW/2021
USA/MA-CDCBI-CRSP_VWQSUIBUCZATRTC7/2021
USA/MA-CDCBI-CRSP_VHONPEPBL5OI7DT3/2021
USA/MA-CDCBI-CRSP_VXQQYLXWQTKJ4QM5/2021
USA/MA-CDCBI-CRSP_WQMJBHYWBRCEVEEF/2021
USA/MA-CDCBI-CRSP_WEAEL2DXEOEPCY4L/2021
USA/MA-CDCBI-CRSP_WSB6VF7V5SPUT5QL/2021
USA/MA-CDCBI-CRSP_WDR6VRWCVVH7UFM7/2021
USA/MA-CDCBI-CRSP_XRHZ7MFWFCTOIPEJ/2021
USA/MA-CDCBI-CRSP_Y234YGU6PZOYIEAR/2021
USA/MA-CDCBI-CRSP_XQ3EFLIGLNJAC77Q/2021
USA/MA-CDCBI-CRSP_Y36ADAECP4G4OOXX/2021
USA/MA-CDCBI-CRSP_YQ5MTJIDJLKOPSX6/2021
USA/MA-CDCBI-CRSP_YEIMPM3LDDJWXIV3/2021
USA/MA-CDCBI-CRSP_YOZJJKTFEA4FCT4K/2021
USA/MA-CDCBI-CRSP_ZC4YDMZES4HGBDLH/2021
USA/MA-CDCBI-CRSP_ZCWWTRGZYRVMBW2N/2021
USA/CT-CDCBI-CRSP_RIW2N4NEGD6NGFSI/2021
USA/CT-CDCBI-CRSP_ULV273BL77DKL6JE/2021
USA/MA-CDCBI-CRSP_Z455EKDPZX5DDQHT/2021
USA/MA-CDCBI-CRSP_3FNL6VBB4ZOZIXJX/2021
USA/MA-CDCBI-CRSP_233EOW3JAC2WV3X4/2021
USA/MA-CDCBI-CRSP_ZEYH7VTXMBMKX5QO/2021
USA/MA-CDCBI-CRSP_4CHP3CDYOYY42VP7/2021
USA/MA-CDCBI-CRSP_5LJGESR3DGS4WQRZ/2021
USA/MA-CDCBI-CRSP_526TGELOQNQC45NC/2021
USA/MA-CDCBI-CRSP_4NEDN6FFTRGOKJLL/2021
USA/MA-CDCBI-CRSP_3XFLOLUYAXBH2JQX/2021
USA/MA-CDCBI-CRSP_6E7ENXCUE3VIWLSR/2021
USA/MA-CDCBI-CRSP_5U2LREJRT3FXHGLO/2021
USA/MA-CDCBI-CRSP_7X55Q7VYPRIA74DV/2021
USA/MA-CDCBI-CRSP_7LSKVVHKPKHDD3GB/2021
USA/MA-CDCBI-CRSP_AIF6DBZ67QIU2Z5B/2021
USA/MA-CDCBI-CRSP_BFF2HZQ45YXNFYEA/2021
USA/MA-CDCBI-CRSP_AKONBX5BFLE64BNA/2021
USA/MA-CDCBI-CRSP_C2MBDIPYUSWRECXJ/2021
USA/MA-CDCBI-CRSP_AHC5XGAZMBKULZTI/2021
USA/MA-CDCBI-CRSP_CHT3T35CBP5AVLAC/2021
USA/MA-CDCBI-CRSP_CJ7H2CV57O6SNB56/2021
USA/MA-CDCBI-CRSP_CMIK3ET5ME5RZCYI/2021
USA/MA-CDCBI-CRSP_CP34ZV6LVABGTMDQ/2021
USA/MA-CDCBI-CRSP_CXIZ6BJ52OJHKTJU/2021
USA/MA-CDCBI-CRSP_DRU3X2N3N4TR3XUB/2021
USA/MA-CDCBI-CRSP_DQEZK5FLINNLZMHF/2021
USA/MA-CDCBI-CRSP_GS5ZSBJKKI4LDKK5/2021
USA/MA-CDCBI-CRSP_HCFBI2RKX2XK3QCV/2021
USA/MA-CDCBI-CRSP_E73T2OXHQEI5KQTZ/2021
USA/MA-CDCBI-CRSP_GOBVTCFZEOC4DPWC/2021
USA/MA-CDCBI-CRSP_ECWLZZPL3MOSVW7U/2021
USA/MA-CDCBI-CRSP_GQ3OX7Z5U27XQPM2/2021
USA/MA-CDCBI-CRSP_HLIOYL7NHVFD2RUZ/2021
USA/MA-CDCBI-CRSP_HOTNBAPQXWLHDRGJ/2021
USA/MA-CDCBI-CRSP_HRZB26RWUGBDVBCI/2021
USA/MA-CDCBI-CRSP_HU2TEZDQ356TJR3R/2021
USA/MA-CDCBI-CRSP_IHUL7BEV5NTSETZG/2021
USA/MA-CDCBI-CRSP_IXQVQ2SI5UB2QRXF/2021
USA/MA-CDCBI-CRSP_JKFLY6VRQDCVRD2V/2021
USA/MA-CDCBI-CRSP_KC5L7NSHQIWMRPWH/2021
USA/MA-CDCBI-CRSP_JRZALCK5TELREY5E/2021
USA/MA-CDCBI-CRSP_KJC2K4KQY5W4GS7Z/2021
USA/MA-CDCBI-CRSP_IY5HJ3DUXLIMVVG2/2021
USA/MA-CDCBI-CRSP_KP64UVKI34AIODMY/2021
USA/MA-CDCBI-CRSP_MDVA5OHLU36WXEV7/2021
USA/MA-CDCBI-CRSP_KXTZH4K6S5EK3V5O/2021
USA/MA-CDCBI-CRSP_MOT2OUCA5JKH2FVA/2021
USA/MA-CDCBI-CRSP_MYNY4AMUKOXBPNMN/2021
USA/MA-CDCBI-CRSP_NO7GWESQYQUHYDTQ/2021
USA/MA-CDCBI-CRSP_NAUTAAJUEJ26XII5/2021
USA/MA-CDCBI-CRSP_NYNBZBLBNKNYGOQP/2021
USA/MA-CDCBI-CRSP_NT4YIFK5TAUNDKTW/2021
USA/MA-CDCBI-CRSP_OOHZD3GBGETJEPIJ/2021
USA/MA-CDCBI-CRSP_Q3X3EZD63DIXQRCN/2021
USA/MA-CDCBI-CRSP_P2RL3BJX3UXXTBDO/2021
USA/MA-CDCBI-CRSP_NNKXNPANVMKENZP3/2021
USA/MA-CDCBI-CRSP_PXUJWTDUX2WFXMSP/2021
USA/MA-CDCBI-CRSP_QG2SMQ7JEY6B2G6I/2021
USA/MA-CDCBI-CRSP_Q7DRXMNZRZWKK5WN/2021
USA/MA-CDCBI-CRSP_R736M4CE57AR6HYK/2021
USA/MA-CDCBI-CRSP_QTO3RUYV6NPEALLM/2021
USA/MA-CDCBI-CRSP_TICS4DPLMHMOAYZ7/2021
USA/MA-CDCBI-CRSP_TEWKLWM7PRMYP2UT/2021
USA/MA-CDCBI-CRSP_UFFDBPK4KB2YBXJM/2021
USA/MA-CDCBI-CRSP_UG2L66RR7EUYYFZ4/2021
USA/MA-CDCBI-CRSP_TXUKQW7FFPV5T6RZ/2021
USA/MA-CDCBI-CRSP_UUUKCOSSPO7Q3BB6/2021
USA/MA-CDCBI-CRSP_VIIFPPNVDHQ6HP4J/2021
USA/MA-CDCBI-CRSP_URO4WLGH7IAV6JLF/2021
USA/MA-CDCBI-CRSP_WKENOBQ3R3PWMMFA/2021
USA/MA-CDCBI-CRSP_UZFNN3CNEDNPZVHV/2021
USA/MA-CDCBI-CRSP_XFDCUS3NDA7KKEJK/2021
USA/MA-CDCBI-CRSP_XIBVQDCU6Y3A7CCF/2021
USA/MA-CDCBI-CRSP_XUT3WX4XAWA6ZEXF/2021
USA/MA-CDCBI-CRSP_YKMBG4AV4KL75N4K/2021
USA/MA-CDCBI-CRSP_YHM2VJJRJPD6TYTF/2021
USA/MA-CDCBI-CRSP_YDRWB4UCNYLFQ3DL/2021
USA/MA-CDCBI-CRSP_YVE6OYYQ5DWR75YK/2021
USA/MA-CDCBI-CRSP_YWNSCKWTVVK5HJ7N/2021
USA/MA-CDCBI-CRSP_ZRWTYSSLUQTWMW66/2021
USA/ME-CDCBI-CRSP_I2CGDHKCZMORK7T4/2021
USA/ME-CDCBI-CRSP_BBQTDVJC5QAZOGNT/2021
USA/NH-CDCBI-CRSP_FFY6RH26OQS6COFT/2021
USA/RI-CDCBI-CRSP_KBIIUHMRVS6ZGTD5/2021
USA/VT-CDCBI-CRSP_2FJFTYJBJ7JZ2HAG/2021
USA/NH-CDCBI-CRSP_23DOZMFGVPJ7CO2C/2021
USA/VT-CDCBI-CRSP_7SMBUGMJE7Z2D754/2021
USA/VT-CDCBI-CRSP_2HFEQMPVBJ5W5UEG/2021
USA/VT-CDCBI-CRSP_BGX7VNHTPYOIOIHX/2021
USA/VT-CDCBI-CRSP_6RP4QMZK2GIXLWYS/2021
USA/VT-CDCBI-CRSP_AODIJEFTVDWYLCJ4/2021
USA/VT-CDCBI-CRSP_C7KUPSFXJHIDUFWQ/2021
USA/VT-CDCBI-CRSP_G723HHUMM7HPHDTZ/2021
USA/VT-CDCBI-CRSP_DZKVNSTNHC7RXFHP/2021
USA/VT-CDCBI-CRSP_IUSDHGIRHU6F5BTW/2021
USA/VT-CDCBI-CRSP_INBTC6SBFD5KKKPC/2021
USA/VT-CDCBI-CRSP_MI4GHPKGZ7WMPNCD/2021
USA/VT-CDCBI-CRSP_L3KWC3CY4DNFIS4D/2021
USA/VT-CDCBI-CRSP_OLDYR5IIFDKZB4AZ/2021
USA/VT-CDCBI-CRSP_QURR4YQB7ZZFSTHY/2021
USA/VT-CDCBI-CRSP_RROP54365OOAKJIZ/2021
USA/VT-CDCBI-CRSP_N5TT5NOBETRYITQ2/2021
USA/VT-CDCBI-CRSP_RBTSAXWC7HWZMQUT/2021
USA/VT-CDCBI-CRSP_UURB26TDY4ARJOA4/2021
USA/VT-CDCBI-CRSP_V5TKPTS2YN2A5AXO/2021
USA/VT-CDCBI-CRSP_VC7ASNKL7QNOPVZX/2021
USA/VT-CDCBI-CRSP_STPWNDAXAVRYPBTX/2021
USA/VT-CDCBI-CRSP_XJM2L2ICPZZPQFXD/2021
USA/VT-CDCBI-CRSP_XNZQMYYQYY3UXEOT/2021
USA/VT-CDCBI-CRSP_YY27TPQ4CWT5FYBV/2021
USA/VT-CDCBI-CRSP_YLOSW4MOR2L5GKJN/2021
BHR/921400964/2021
USA/VT-CDCBI-CRSP_Z573WFC5KFAO3TPK/2021
BHR/921400836/2021
BHR/921401211/2021
BHR/921400803/2021
BHR/921401181/2021
BHR/921401166/2021
BHR/921401231/2021
BHR/921401216/2021
BHR/921401333/2021
BHR/921401576/2021
BHR/921401523/2021
BHR/921402189/2021
BHR/921401439/2021
BHR/921402570/2021
BHR/921402675/2021
BHR/921402729/2021
BHR/921402949/2021
BHR/921402999/2021
BHR/921403040/2021
BHR/921403198/2021
BHR/921403558/2021
BHR/921403038/2021
BHR/921402794/2021
BHR/921403569/2021
BHR/921403641/2021
BHR/921403685/2021
BHR/921404271/2021
BHR/921404084/2021
BHR/921403761/2021
BHR/921404277/2021
BHR/342526364/2021
BHR/342526612/2021
BHR/342526850/2021
BHR/342525713/2021
BHR/342526942/2021
BHR/342525718/2021
BHR/342526944/2021
BHR/342527067/2021
BHR/342527083/2021
BHR/342527156/2021
BHR/342527064/2021
BHR/342527173/2021
BHR/342527203/2021
BHR/342527227/2021
BHR/342527336/2021
BHR/510185583/2021
BHR/510185694/2021
BHR/342527029/2021
BHR/510185702/2021
BHR/370037607/2021
BHR/510185772/2021
BHR/510186096/2021
BHR/921399109/2021
BHR/921397464/2021
BHR/921399667/2021
BHR/921399506/2021
BHR/921399726/2021
BHR/921400024/2021
BHR/921400054/2021
BHR/921400123/2021
BHR/921399744/2021
USA/TX-CDC-FG-105207/2021
USA/TX-CDC-FG-105107/2021
USA/AZ-5155/2021
USA/TX-CDC-FG-105205/2021
USA/TX-CDC-FG-105111/2021
USA/TX-CDC-FG-105417/2021
USA/TX-CDC-FG-105193/2021
USA/TX-CDC-FG-105103/2021
USA/TX-CDC-FG-105175/2021
USA/TX-CDC-FG-105106/2021
USA/AZ-5154/2021
USA/TX-CDC-FG-105399/2021
USA/TX-CDC-FG-105114/2021
USA/TX-CDC-FG-105140/2021
USA/TX-CDC-FG-105113/2021
USA/TX-CDC-FG-105138/2021
USA/TX-CDC-FG-105347/2021
USA/TX-CDC-FG-105433/2021
USA/TX-CDC-FG-105410/2021
USA/TX-CDC-FG-105222/2021
USA/MN-MDH-11439/2021
USA/OH-CDC-FG-105240/2021
USA/MN-MDH-11463/2021
USA/MN-MDH-11464/2021
USA/MN-MDH-11459/2021
USA/MN-MDH-11465/2021
USA/MN-MDH-11499/2021
USA/MN-MDH-11504/2021
USA/MN-MDH-11506/2021
USA/MN-MDH-11498/2021
IND/Wuhan/2021
USA/MN-MDH-11523/2021
USA/OSPHL02680/2021
USA/OH-UHTL-1200/2021
USA/MN-MDH-11641/2021
USA/MD-MDH-4424/2021
USA/MN-MDH-11656/2021
USA/MN-MDH-11654/2021
USA/MN-MDH-11658/2021
USA/MN-MDH-11657/2021
USA/MN-MDH-11662/2021
USA/MN-MDH-11663/2021
USA/MN-MDH-11668/2021
USA/MN-MDH-11678/2021
USA/MN-MDH-11680/2021
USA/MN-MDH-12135/2021
USA/MN-MDH-11673/2021
USA/MN-MDH-12163/2021
USA/MN-MDH-12144/2021
USA/MN-MDH-12127/2021
USA/MN-MDH-12164/2021
USA/SRL_330391503/2021
USA/MA-CDCBI-MGB_00888/2021
USA/MA-CDCBI-MGB_00986/2021
USA/MA-CDCBI-MGB_00973/2021
USA/MA-CDCBI-MGB_01004/2021
USA/MA-CDCBI-MGB_00966/2021
USA/MA-CDCBI-MGB_01033/2021
USA/MA-CDCBI-MGB_01012/2021
USA/MA-CDCBI-MGB_01025/2021
USA/MA-CDCBI-MGB_01029/2021
USA/MA-CDCBI-MGB_01049/2021
USA/MA-CDCBI-CRSP_JJJRYJFG7PHLSNW7/2021
USA/MA-CDCBI-CRSP_W4J27FK5SNFE7EZV/2021
USA/MA-CDCBI-MGB_01051/2021
USA/ME-CDCBI-CRSP_5LYYKBNFVDCVYIBS/2021
EGY/CCHE57357_W4_A065/2021
USA/RI-CDCBI-RIDOH_BR7IDNCR5JXGHKYT/2021
USA/RI-CDCBI-RIDOH_A2GYB4HPZ67Y5HF4/2021
USA/OSPHL02725/2021
USA/ME-CDCBI-CRSP_LJLBAIKFXN4X54RU/2021
USA/RI-CDCBI-RIDOH_4UBGMNOFR2EZRF7J/2021
USA/CA-CDC-FG-109287/2021
USA/CA-CDC-FG-109149/2021
USA/CA-CDC-FG-109178/2021
USA/CA-CDC-FG-109323/2021
USA/CA-CDC-FG-109207/2021
USA/CA-CDC-FG-109233/2021
USA/CA-CDC-FG-109165/2021
USA/CA-CDC-FG-109164/2021
USA/CA-CDC-FG-109141/2021
USA/CA-CDC-FG-109296/2021
USA/CA-CDC-FG-109447/2021
USA/CA-CDC-FG-109195/2021
USA/CA-CDC-FG-109221/2021
USA/CA-CDC-FG-109229/2021
USA/CA-CDC-FG-109553/2021
USA/CA-CDC-FG-109214/2021
USA/CA-CDC-FG-109477/2021
USA/CA-CDC-FG-109364/2021
USA/CA-CDC-FG-109330/2021
USA/CA-CDC-FG-109315/2021
USA/CA-CDC-FG-109258/2021
USA/CA-CDC-FG-109529/2021
USA/CA-CDC-FG-109263/2021
USA/CA-CDC-FG-109410/2021
USA/CA-CDC-FG-109361/2021
USA/CA-CDC-FG-109526/2021
USA/CA-CDC-FG-109435/2021
USA/CA-CDC-FG-109378/2021
USA/CA-CDC-FG-109381/2021
USA/CA-CDC-FG-109411/2021
USA/CA-CDC-FG-109371/2021
USA/CA-CDC-FG-109275/2021
USA/CA-CDC-FG-109451/2021
USA/CA-CDC-FG-109373/2021
USA/CA-CDC-FG-109273/2021
USA/CA-CDC-FG-109291/2021
USA/CA-CDC-FG-109262/2021
USA/OR-CDC-FG-109539/2021
USA/CA-CDC-FG-109318/2021
USA/CA-CDC-FG-109295/2021
USA/CA-CDC-FG-109306/2021
USA/CA-CDC-FG-109377/2021
USA/CA-CDC-FG-109550/2021
USA/CA-CDC-FG-109519/2021
USA/CA-CDC-FG-109357/2021
USA/CA-CDC-FG-109272/2021
USA/CA-CDC-FG-109664/2021
USA/CA-CDC-FG-109325/2021
USA/CA-CDC-FG-109592/2021
USA/CA-CDC-FG-109304/2021
USA/CA-CDC-FG-109485/2021
USA/CA-CDC-FG-109282/2021
USA/CA-CDC-FG-109695/2021
USA/CA-CDC-FG-109334/2021
USA/CA-CDC-FG-109343/2021
USA/CA-CDC-FG-109415/2021
USA/CA-CDC-FG-109365/2021
USA/CA-CDC-FG-109336/2021
USA/CA-CDC-FG-109764/2021
USA/CA-CDC-FG-109524/2021
USA/CA-CDC-FG-109302/2021
USA/CA-CDC-FG-109591/2021
USA/CA-CDC-FG-109372/2021
USA/CA-CDC-FG-109337/2021
USA/CA-CDC-FG-109449/2021
USA/CA-CDC-FG-109316/2021
USA/CA-CDC-FG-109380/2021
USA/CA-CDC-FG-109355/2021
USA/CA-CDC-FG-109546/2021
USA/CA-CDC-FG-109497/2021
USA/CA-CDC-FG-109356/2021
USA/CA-CDC-FG-109379/2021
USA/CA-CDC-FG-109432/2021
USA/CA-CDC-FG-109698/2021
USA/CA-CDC-FG-109362/2021
USA/CA-CDC-FG-109620/2021
USA/CA-CDC-FG-109423/2021
USA/CA-CDC-FG-109530/2021
USA/CA-CDC-FG-109440/2021
USA/CA-CDC-FG-109414/2021
USA/CA-CDC-FG-109521/2021
USA/CA-CDC-FG-109405/2021
USA/TX-CDC-FG-110668/2021
USA/TX-CDC-FG-110651/2021
USA/TX-CDC-FG-110804/2021
USA/OH-CDC-FG-110686/2021
USA/TX-CDC-FG-110730/2021
USA/CO-CDC-FG-110842/2021
USA/OH-CDC-FG-110794/2021
USA/CO-CDC-FG-110845/2021
USA/OH-CDC-FG-111041/2021
USA/NJ-CDC-FG-108393/2021
USA/OH-CDC-FG-111210/2021
USA/NY-CDC-FG-108465/2021
USA/CO-CDC-FG-110980/2021
USA/CA-CDC-FG-109030/2021
USA/NY-CDC-FG-108401/2021
USA/NY-CDC-FG-108433/2021
USA/NY-CDC-FG-108595/2021
USA/NY-CDC-FG-108509/2021
USA/NY-CDC-FG-108499/2021
USA/AK-CDC-FG-108551/2021
USA/NY-CDC-FG-108547/2021
USA/NY-CDC-FG-108753/2021
USA/NY-CDC-FG-108561/2021
USA/NY-CDC-FG-108814/2021
USA/NY-CDC-FG-108577/2021
USA/NY-CDC-FG-108915/2021
USA/NY-CDC-FG-108701/2021
USA/TX-CDC-FG-107423/2021
USA/NY-CDC-FG-108793/2021
USA/TX-CDC-FG-107254/2021
USA/TX-CDC-FG-107261/2021
USA/WI-CDC-FG-107315/2021
USA/TX-CDC-FG-107376/2021
USA/TX-CDC-FG-107268/2021
USA/TX-CDC-FG-107493/2021
USA/WI-CDC-FG-107550/2021
USA/WI-CDC-FG-107432/2021
USA/FL-CDC-FG-107398/2021
USA/WI-CDC-FG-107405/2021
USA/TX-CDC-FG-107302/2021
USA/WI-CDC-FG-107467/2021
USA/TX-CDC-FG-107327/2021
USA/TX-CDC-FG-107321/2021
USA/MA-CDC-FG-107488/2021
USA/TX-CDC-FG-107345/2021
USA/WA-CDC-FG-107637/2021
USA/CO-CDC-FG-107346/2021
USA/TX-CDC-FG-107396/2021
USA/TX-CDC-FG-107331/2021
USA/TX-CDC-FG-107382/2021
USA/TX-CDC-FG-107452/2021
USA/TX-CDC-FG-107402/2021
USA/TX-CDC-FG-107338/2021
USA/TX-CDC-FG-107679/2021
USA/TX-CDC-FG-107494/2021
USA/TX-CDC-FG-107410/2021
USA/NY-CDC-FG-107238/2021
USA/NY-CDC-FG-107240/2021
USA/CO-CDC-FG-107420/2021
USA/CO-CDC-FG-107690/2021
USA/NJ-CDC-FG-107239/2021
USA/AZ-5172/2021
USA/NJ-CDC-LC0227231/2021
USA/NY-CDC-LC0227234/2021
USA/NY-CDC-LC0227233/2021
USA/MN-UMGC-13537/2021
USA/ID-CDC-2-4855798/2021
USA/MN-UMGC-13586/2021
USA/MN-UMGC-13659/2021
USA/AR-UMGC-14233/2021
USA/NY-CDC-FG-107234/2021
USA/NY-CDC-FG-107237/2021
USA/AR-UMGC-14166/2021
USA/AR-UMGC-14222/2021
USA/MD-MDH-4513/2021
USA/MD-MDH-4514/2021
USA/OH-CDC-FG-113356/2021
USA/WA-CDC-UW21082945410/2021
USA/WA-CDC-UW21082966229/2021
USA/WA-CDC-LC0223516/2021
USA/WA-CDC-UW21082978932/2021
USA/WA-CDC-UW21082905272/2021
USA/NY-CDC-FG-107241/2021
USA/WA-CDC-UW21082930951/2021
USA/WA-CDC-UW21082906058/2021
USA/WA-CDC-UW21082925215/2021
USA/WA-CDC-UW21082969983/2021
USA/WA-CDC-UW21082947937/2021
USA/WA-CDC-UW21082908428/2021
USA/WA-CDC-UW21082959129/2021
USA/WA-CDC-UW21082998255/2021
USA/WA-CDC-UW21082977435/2021
USA/WA-CDC-UW21082993747/2021
USA/WA-CDC-UW21082918617/2021
USA/WA-CDC-UW21082919195/2021
USA/WA-CDC-UW21082954650/2021
USA/WA-CDC-UW21082909432/2021
USA/WA-CDC-UW21082933731/2021
USA/WA-CDC-UW21082939736/2021
USA/WA-CDC-UW21082986262/2021
USA/WA-CDC-UW21082968902/2021
USA/WA-CDC-UW21082986088/2021
USA/WA-CDC-UW21082982679/2021
USA/WA-CDC-UW21082912649/2021
USA/WA-CDC-UW21082936974/2021
USA/WA-CDC-UW21082930090/2021
USA/WA-CDC-UW21082996148/2021
USA/WA-CDC-UW21082994165/2021
USA/WA-CDC-UW21082984083/2021
USA/WA-CDC-UW21082924723/2021
USA/DE-CDC-LC0227228/2021
USA/WA-CDC-UW21082946495/2021
USA/WA-CDC-UW21082959468/2021
USA/WA-CDC-UW21082959008/2021
USA/WA-CDC-UW21082978850/2021
USA/WA-CDC-UW21082922781/2021
USA/WA-CDC-UW21082991924/2021
USA/WA-CDC-UW21082998594/2021
USA/WA-CDC-UW21082921213/2021
USA/WA-CDC-UW21082974079/2021
USA/WA-CDC-UW21082942910/2021
USA/WA-CDC-UW21082993346/2021
USA/WA-CDC-UW21082905913/2021
USA/WA-CDC-UW21082935134/2021
USA/WA-CDC-UW21082981895/2021
USA/WA-CDC-UW21082985436/2021
USA/WA-CDC-UW21082907485/2021
USA/WA-CDC-UW21082921384/2021
USA/WA-CDC-UW21082994495/2021
USA/WA-CDC-UW21082956437/2021
USA/WA-CDC-UW21082982852/2021
USA/WA-CDC-UW21082902523/2021
USA/WA-CDC-UW21082912142/2021
USA/WA-CDC-UW21082951216/2021
USA/WA-CDC-UW21082929706/2021
USA/WA-CDC-UW21082914631/2021
USA/WA-CDC-UW21082983473/2021
USA/WA-CDC-UW21082956777/2021
USA/WA-CDC-UW21082949783/2021
USA/WA-CDC-UW21082920654/2021
USA/WA-CDC-UW21082911428/2021
USA/WA-CDC-UW21082963288/2021
USA/WA-CDC-UW21082969266/2021
USA/WA-CDC-UW21082976973/2021
USA/WA-CDC-UW21082980961/2021
USA/WA-CDC-UW21082933293/2021
USA/WA-CDC-UW21082925457/2021
USA/WA-CDC-UW21082948194/2021
USA/WA-CDC-UW21082920646/2021
USA/WA-CDC-UW21082939884/2021
USA/WA-CDC-UW21082902406/2021
USA/WA-CDC-UW21082925436/2021
USA/WA-CDC-UW21082997780/2021
USA/WA-CDC-UW21082909185/2021
USA/WA-CDC-UW21082944621/2021
USA/WA-CDC-UW21082985345/2021
USA/WA-CDC-UW21082952222/2021
USA/WA-CDC-UW21082913929/2021
USA/WA-CDC-UW21082952686/2021
USA/WA-CDC-UW21082993310/2021
USA/WA-CDC-UW21082999671/2021
USA/WA-CDC-UW21082970946/2021
USA/WA-CDC-UW21082997781/2021
USA/WA-CDC-UW21082991365/2021
USA/WA-CDC-UW21082941579/2021
USA/WA-CDC-UW21082925088/2021
USA/WA-CDC-UW21082958498/2021
USA/WA-CDC-UW21082939671/2021
USA/WA-CDC-UW21082950686/2021
USA/WA-CDC-UW21082973464/2021
USA/WA-CDC-UW21082992815/2021
USA/WA-CDC-UW21082922411/2021
USA/WA-CDC-UW21082926758/2021
USA/WA-CDC-UW21082975008/2021
USA/WA-CDC-UW21082906203/2021
USA/WA-CDC-UW21082970075/2021
USA/WA-CDC-UW21082977086/2021
USA/WA-CDC-UW21082961819/2021
USA/WA-CDC-UW21082951997/2021
USA/WA-CDC-UW21082929511/2021
USA/WA-CDC-UW21082926931/2021
USA/WA-CDC-UW21082923126/2021
USA/WA-CDC-UW21082945040/2021
USA/WA-CDC-UW21082971857/2021
USA/WA-CDC-UW21082982208/2021
USA/WA-CDC-UW21082959159/2021
USA/WA-CDC-UW21082957747/2021
USA/WA-CDC-UW21082946675/2021
USA/WA-CDC-UW21082921979/2021
USA/WA-CDC-UW21082976274/2021
USA/WA-CDC-UW21082995917/2021
USA/NM-CDC-QDX28277659/2021
USA/NM-CDC-QDX28277657/2021
USA/NM-CDC-QDX28277661/2021
USA/NM-CDC-QDX28277664/2021
USA/NM-CDC-QDX28277663/2021
USA/NM-CDC-QDX28277652/2021
USA/NM-CDC-QDX28277654/2021
USA/NM-CDC-QDX28277658/2021
USA/NJ-CDC-QDX28236637/2021
USA/CO-CDC-QDX28318540/2021
USA/NM-CDC-QDX28277665/2021
USA/NM-CDC-QDX28277653/2021
USA/AZ-CDC-QDX28276653/2021
USA/NM-CDC-QDX28277656/2021
USA/NM-CDC-QDX28277651/2021
USA/KS-CDC-QDX28318757/2021
USA/IL-CDC-QDX28318732/2021
USA/CO-CDC-QDX28318541/2021
USA/KS-CDC-QDX28318763/2021
USA/NM-CDC-QDX28277655/2021
USA/NJ-CDC-IBX123782220347/2021
USA/NJ-CDC-IBX346483152781/2021
USA/NJ-CDC-IBX285428276563/2021
USA/NJ-CDC-IBX499713943614/2021
USA/NJ-CDC-IBX743490762538/2021
USA/UT-UPHL-210911358329/2021
USA/UT-UPHL-210911686190/2021
USA/UT-UPHL-210911245303/2021
USA/UT-UPHL-210911257056/2021
USA/UT-UPHL-210911446746/2021
USA/UT-UPHL-210911108309/2021
USA/UT-UPHL-210911691133/2021
USA/UT-UPHL-210911982347/2021
USA/TX-DSHS-8479/2021
USA/UT-UPHL-210911721500/2021
USA/TX-DSHS-8485/2021
USA/AZ-5202/2021
USA/AZ-5201/2021
USA/JW2531/2021
USA/MN-MDH-12737/2021
USA/MN-MDH-12855/2021
USA/JW2524/2021
USA/MN-MDH-12803/2021
USA/MN-MDH-12857/2021
USA/MN-MDH-12859/2021
USA/MN-MDH-12903/2021
USA/MN-MDH-12907/2021
USA/MN-MDH-12905/2021
USA/VA-CDC-LC0243204/2021
USA/MN-MDH-12860/2021
USA/MN-MDH-12906/2021
USA/MN-MDH-12799/2021
USA/MN-MDH-12904/2021
USA/MN-MDH-12912/2021
USA/MN-MDH-12909/2021
USA/MN-MDH-12908/2021
USA/TX-CDC-FG-115803/2021
USA/TX-CDC-FG-115791/2021
USA/TX-CDC-FG-115863/2021
USA/TX-CDC-FG-116085/2021
USA/TX-CDC-FG-115957/2021
USA/TX-CDC-FG-115925/2021
USA/TX-CDC-FG-115847/2021
USA/TX-CDC-FG-115909/2021
USA/TX-CDC-FG-115809/2021
USA/TX-CDC-FG-115953/2021
USA/SD-SDPHL-0527/2021
USA/OH-CDC-FG-116144/2021
USA/OH-CDC-FG-116300/2021
USA/FL-BPHL-7233/2021
USA/SD-SDPHL-0529/2021
USA/AK-PHL12584/2021
USA/FL-BPHL-7225/2021
USA/TX-CDC-FG-115880/2021
USA/FL-BPHL-7234/2021
USA/FL-BPHL-7322/2021
USA/FL-BPHL-7314/2021
USA/FL-CDC-LC0240572/2021
USA/FL-CDC-LC0240641/2021
USA/GA-CDC-LC0240606/2021
USA/FL-BPHL-7327/2021
USA/FL-CDC-LC0240650/2021
USA/FL-CDC-LC0240730/2021
USA/FL-CDC-LC0240571/2021
USA/LA-CDC-LC0240783/2021
USA/TN-CDC-LC0241261/2021
USA/LA-CDC-LC0240782/2021
USA/FL-CDC-LC0240820/2021
USA/FL-CDC-LC0241128/2021
USA/FL-CDC-LC0241408/2021
USA/FL-CDC-LC0241321/2021
USA/FL-CDC-LC0240880/2021
USA/AL-CDC-LC0241159/2021
USA/FL-CDC-LC0241199/2021
USA/GA-CDC-LC0241121/2021
USA/FL-CDC-LC0240765/2021
USA/FL-CDC-LC0241113/2021
USA/FL-CDC-LC0241221/2021
USA/FL-CDC-LC0241112/2021
USA/FL-CDC-LC0241334/2021
USA/FL-CDC-LC0241200/2021
USA/GA-CDC-LC0241823/2021
USA/FL-CDC-LC0241311/2021
USA/FL-CDC-LC0241812/2021
USA/GA-CDC-LC0242888/2021
USA/GA-CDC-LC0242256/2021
USA/GA-CDC-LC0242579/2021
USA/KY-CDC-LC0242980/2021
USA/AL-CDC-LC0242781/2021
USA/GA-CDC-LC0242891/2021
USA/GA-CDC-LC0242786/2021
USA/GA-CDC-LC0242614/2021
USA/KY-CDC-LC0242979/2021
USA/GA-CDC-LC0242851/2021
USA/GA-CDC-LC0242463/2021
USA/GA-CDC-LC0242637/2021
USA/SC-CDC-LC0242536/2021
USA/TN-CDC-LC0242741/2021
USA/TN-CDC-LC0242653/2021
USA/TN-CDC-LC0242506/2021
USA/FL-CDC-LC0242754/2021
USA/TN-CDC-LC0242618/2021
USA/FL-CDC-LC0242319/2021
USA/FL-CDC-LC0243018/2021
USA/FL-CDC-LC0242346/2021
USA/FL-CDC-LC0243019/2021
USA/FL-CDC-LC0242296/2021
USA/FL-CDC-LC0242726/2021
USA/FL-CDC-LC0242986/2021
USA/FL-CDC-LC0242318/2021
USA/FL-CDC-LC0242535/2021
USA/GA-CDC-LC0242295/2021
USA/FL-CDC-LC0242529/2021
USA/FL-CDC-LC0242517/2021
USA/FL-CDC-LC0242659/2021
USA/FL-CDC-LC0242541/2021
USA/FL-CDC-LC0243017/2021
USA/FL-CDC-LC0242423/2021
USA/FL-CDC-LC0242625/2021
USA/FL-CDC-LC0242658/2021
USA/FL-CDC-LC0242892/2021
USA/FL-CDC-LC0242581/2021
USA/FL-CDC-LC0242746/2021
USA/TN-CDC-LC0242806/2021
USA/FL-CDC-LC0242593/2021
USA/FL-CDC-LC0242745/2021
USA/NC-CDC-LC0243159/2021
USA/VA-CDC-LC0243324/2021
USA/VA-CDC-LC0243497/2021
USA/NC-CDC-LC0243326/2021
USA/GA-CDC-LC0243653/2021
USA/VA-CDC-LC0243047/2021
USA/VA-CDC-LC0243158/2021
USA/VA-CDC-LC0243323/2021
USA/VA-CDC-LC0243652/2021
USA/NC-CDC-LC0253742/2021
USA/NC-CDC-LC0253469/2021
USA/NJ-CDC-LC0253868/2021
USA/NJ-CDC-LC0253848/2021
USA/DE-CDC-LC0253852/2021
USA/NC-CDC-LC0253268/2021
USA/NC-CDC-LC0243098/2021
USA/NC-CDC-LC0243206/2021
USA/NJ-CDC-LC0253859/2021
USA/VA-CDC-LC0253480/2021
USA/DE-CDC-LC0253861/2021
USA/NY-CDC-LC0253885/2021
USA/NY-CDC-LC0253860/2021
USA/NC-CDC-LC0253442/2021
USA/NC-CDC-LC0253441/2021
USA/SC-CDC-LC0253420/2021
USA/SC-CDC-LC0253694/2021
USA/SC-CDC-LC0253421/2021
USA/MD-CDC-LC0244619/2021
USA/SC-CDC-LC0253419/2021
USA/VA-CDC-LC0244464/2021
USA/NJ-CDC-LC0244604/2021
USA/DE-CDC-LC0244618/2021
USA/MD-CDC-LC0243073/2021
USA/NY-CDC-LC0244658/2021
USA/MD-CDC-LC0244502/2021
USA/SC-CDC-LC0245530/2021
USA/NJ-CDC-LC0246058/2021
USA/VA-CDC-LC0245586/2021
USA/DC-CDC-LC0245996/2021
USA/NJ-CDC-LC0246212/2021
USA/MD-CDC-LC0245997/2021
USA/VA-CDC-LC0245992/2021
USA/MD-CDC-LC0245991/2021
USA/NY-CDC-LC0246034/2021
USA/MD-CDC-LC0246005/2021
USA/MD-CDC-LC0245876/2021
USA/MD-CDC-LC0245999/2021
USA/MD-CDC-LC0245998/2021
USA/MD-CDC-LC0245879/2021
USA/NY-CDC-LC0246176/2021
USA/NY-CDC-LC0246196/2021
USA/NY-CDC-LC0246055/2021
USA/NJ-CDC-LC0246175/2021
USA/NJ-CDC-LC0246211/2021
USA/NY-CDC-LC0246168/2021
USA/NJ-CDC-LC0246215/2021
USA/PA-CDC-LC0246214/2021
USA/NJ-CDC-LC0246193/2021
USA/NJ-CDC-LC0246057/2021
USA/NJ-CDC-LC0246216/2021
USA/NJ-CDC-LC0246054/2021
USA/PA-CDC-LC0246325/2021
USA/PA-CDC-LC0246061/2021
USA/NY-CDC-LC0246327/2021
USA/NJ-CDC-LC0246050/2021
USA/NJ-CDC-LC0246052/2021
USA/NJ-CDC-LC0246204/2021
USA/PA-CDC-LC0246062/2021
USA/NJ-CDC-LC0246049/2021
USA/PA-CDC-LC0246203/2021
USA/NY-CDC-LC0246316/2021
USA/NY-CDC-LC0246197/2021
USA/PA-CDC-LC0246033/2021
USA/NY-CDC-LC0246207/2021
USA/NY-CDC-LC0246199/2021
USA/PA-CDC-LC0246202/2021
USA/PA-CDC-LC0246047/2021
USA/NY-CDC-LC0246206/2021
USA/NJ-CDC-LC0246053/2021
USA/NJ-CDC-LC0246269/2021
USA/NJ-CDC-LC0246264/2021
USA/NJ-CDC-LC0246271/2021
USA/NJ-CDC-LC0246265/2021
USA/NJ-CDC-LC0246268/2021
USA/PA-CDC-LC0246241/2021
USA/NJ-CDC-LC0246267/2021
USA/PA-CDC-LC0246240/2021
USA/NJ-CDC-LC0246266/2021
USA/NJ-CDC-LC0246270/2021
USA/NJ-CDC-LC0246068/2021
USA/NJ-CDC-LC0246317/2021
USA/NJ-CDC-LC0246069/2021
USA/NY-CDC-LC0246326/2021
USA/NC-CDC-LC0246409/2021
USA/NJ-CDC-LC0246070/2021
USA/NC-CDC-LC0246352/2021
USA/NC-CDC-LC0246355/2021
USA/NJ-CDC-LC0246205/2021
USA/VA-CDC-LC0246398/2021
USA/DE-CDC-LC0246297/2021
USA/DE-CDC-LC0246296/2021
USA/NY-CDC-LC0246292/2021
USA/NJ-CDC-LC0246293/2021
USA/NJ-CDC-LC0246051/2021
USA/VA-CDC-LC0246423/2021
USA/NJ-CDC-LC0246294/2021
USA/MD-CDC-LC0246361/2021
USA/WA-CDC-LC0250514/2021
USA/NC-CDC-LC0246344/2021
USA/NC-CDC-LC0246350/2021
USA/WA-CDC-LC0250504/2021
USA/WA-CDC-LC0250564/2021
USA/NC-CDC-LC0246351/2021
USA/WA-CDC-LC0250558/2021
USA/OR-CDC-LC0250544/2021
USA/OR-CDC-LC0250543/2021
USA/WA-CDC-LC0250505/2021
USA/OR-CDC-LC0250545/2021
USA/WA-CDC-LC0250554/2021
USA/WA-CDC-LC0250497/2021
USA/WA-CDC-LC0252723/2021
USA/WA-CDC-LC0250506/2021
USA/WA-CDC-LC0250560/2021
USA/WA-CDC-LC0250561/2021
USA/AK-CDC-LC0252755/2021
USA/AK-CDC-LC0252759/2021
USA/AK-CDC-LC0252760/2021
USA/CA-CDC-LC0252928/2021
USA/CA-CDC-LC0252922/2021
USA/AK-CDC-LC0252758/2021
USA/MN-CDC-IBX850501813318/2021
USA/WA-CDC-LC0252722/2021
USA/AK-CDC-LC0252756/2021
USA/IL-CDC-ASC210102600/2021
USA/TX-CDC-ASC210102607/2021
USA/TX-CDC-ASC210102620/2021
USA/TX-CDC-ASC210102609/2021
USA/TX-CDC-ASC210102625/2021
USA/TX-CDC-ASC210102621/2021
USA/SC-CDC-ASC210102631/2021
USA/SC-CDC-ASC210102630/2021
USA/TX-CDC-ASC210102639/2021
USA/KY-CDC-ASC210102868/2021
USA/KY-CDC-ASC210102871/2021
USA/AL-CDC-ASC210098762/2021
USA/AL-CDC-ASC210098758/2021
USA/AL-CDC-ASC210098757/2021
USA/AL-CDC-ASC210098761/2021
USA/IN-CDC-ASC210178968/2021
USA/GA-CDC-ASC210097994/2021
USA/GA-CDC-ASC210098867/2021
USA/IN-CDC-ASC210097997/2021
USA/IA-CDC-ASC210098879/2021
USA/PA-CDC-ASC210098970/2021
USA/CA-CDC-ASC210098480/2021
USA/ID-CDC-ASC210098982/2021
USA/TX-CDC-ASC210099003/2021
USA/CA-CDC-ASC210098481/2021
USA/FL-CDC-ASC210098993/2021
USA/FL-CDC-ASC210098488/2021
USA/TX-CDC-ASC210098496/2021
USA/TX-CDC-ASC210098497/2021
USA/MN-CDC-ASC210098491/2021
USA/TX-CDC-ASC210098498/2021
USA/ID-CDC-ASC210098981/2021
USA/TX-CDC-ASC210098509/2021
USA/TX-CDC-ASC210098506/2021
USA/MS-CDC-ASC210098500/2021
USA/TX-CDC-ASC210098515/2021
USA/TX-CDC-ASC210098511/2021
USA/MN-CDC-ASC210098521/2021
USA/TX-CDC-ASC210098529/2021
USA/TX-CDC-ASC210098517/2021
USA/TN-CDC-ASC210098523/2021
USA/KS-CDC-ASC210098544/2021
USA/TX-CDC-ASC210098549/2021
USA/TX-CDC-ASC210098557/2021
USA/TX-CDC-ASC210098555/2021
USA/NE-CDC-ASC210098560/2021
USA/TX-CDC-ASC210098552/2021
USA/TN-CDC-ASC210098416/2021
USA/NE-CDC-ASC210098422/2021
USA/GA-CDC-ASC210098408/2021
USA/MI-CDC-ASC210098432/2021
USA/WY-CDC-ASC210098436/2021
USA/WY-CDC-ASC210098434/2021
USA/NC-CDC-ASC210179544/2021
USA/NC-CDC-ASC210179542/2021
USA/NE-CDC-ASC210098460/2021
USA/TX-CDC-ASC210179560/2021
USA/NC-CDC-ASC210179548/2021
USA/NC-CDC-ASC210179545/2021
USA/TX-CDC-ASC210179562/2021
USA/TX-CDC-ASC210179563/2021
USA/TX-CDC-ASC210179564/2021
USA/AL-CDC-ASC210097130/2021
USA/AL-CDC-ASC210097128/2021
USA/MN-CDC-ASC210097131/2021
USA/AL-CDC-ASC210179574/2021
USA/TX-CDC-ASC210099091/2021
USA/TX-CDC-ASC210099097/2021
USA/TX-CDC-ASC210099098/2021
USA/AZ-CDC-ASC210099102/2021
USA/TX-CDC-ASC210099110/2021
USA/MI-CDC-ASC210098433/2021
USA/UT-CDC-ASC210099106/2021
USA/CA-CDC-ASC210099113/2021
USA/RI-CDC-ASC210097076/2021
USA/TX-CDC-ASC210099112/2021
USA/AL-CDC-ASC210097909/2021
USA/TN-CDC-ASC210097780/2021
USA/AL-CDC-ASC210097910/2021
USA/AL-CDC-ASC210097911/2021
USA/GA-CDC-ASC210099117/2021
USA/NM-CDC-ASC210127442/2021
USA/KS-CDC-ASC210125622/2021
USA/KS-CDC-ASC210125624/2021
USA/TX-CDC-ASC210125654/2021
USA/KS-CDC-ASC210125623/2021
USA/TX-CDC-ASC210105272/2021
USA/FL-CDC-ASC210105280/2021
USA/GA-CDC-ASC210105273/2021
USA/TX-CDC-ASC210105283/2021
USA/TX-CDC-ASC210105031/2021
USA/NC-CDC-ASC210105581/2021
USA/TX-CDC-ASC210104827/2021
USA/GA-CDC-ASC210104848/2021
USA/GA-CDC-ASC210104849/2021
USA/OH-CDC-ASC210105416/2021
USA/GA-CDC-ASC210104850/2021
USA/IA-CDC-ASC210105428/2021
USA/OH-CDC-ASC210105439/2021
USA/OH-CDC-ASC210105446/2021
USA/AR-CDC-ASC210105435/2021
USA/MN-CDC-ASC210105478/2021
USA/TX-CDC-ASC210105463/2021
USA/MN-CDC-ASC210105479/2021
USA/MN-CDC-ASC210105480/2021
USA/MN-CDC-ASC210105476/2021
USA/FL-CDC-ASC210105494/2021
USA/NH-CDC-ASC210105493/2021
USA/TX-CDC-ASC210125421/2021
USA/TX-CDC-ASC210099212/2021
USA/FL-CDC-ASC210099216/2021
USA/FL-CDC-ASC210104273/2021
USA/FL-CDC-ASC210099219/2021
USA/TX-CDC-ASC210125422/2021
USA/FL-CDC-ASC210099218/2021
USA/TX-CDC-ASC210099211/2021
USA/OH-CDC-ASC210104874/2021
USA/IL-CDC-ASC210104287/2021
USA/OH-CDC-ASC210104898/2021
USA/FL-CDC-ASC210104274/2021
USA/MT-CDC-ASC210104896/2021
USA/TN-CDC-ASC210105164/2021
USA/TN-CDC-ASC210105165/2021
USA/CO-CDC-ASC210104883/2021
USA/TX-CDC-ASC210102722/2021
USA/ID-CDC-ASC210176699/2021
USA/TX-CDC-ASC210102716/2021
USA/NJ-CDC-ASC210104895/2021
USA/LA-CDC-ASC210105155/2021
USA/MO-CDC-ASC210105296/2021
USA/NE-CDC-ASC210105299/2021
USA/NY-CDC-ASC210105300/2021
USA/MO-CDC-ASC210105297/2021
USA/NY-CDC-ASC210105301/2021
USA/GA-CDC-ASC210105311/2021
USA/GA-CDC-ASC210105310/2021
USA/MN-CDC-ASC210105160/2021
USA/IN-CDC-ASC210104932/2021
USA/GA-CDC-ASC210105309/2021
USA/AR-CDC-ASC210105239/2021
USA/IN-CDC-ASC210104933/2021
USA/TX-CDC-ASC210105582/2021
USA/IN-CDC-ASC210105259/2021
USA/TX-CDC-ASC210103975/2021
USA/MI-CDC-ASC210105242/2021
USA/CO-CDC-ASC210105253/2021
USA/TX-CDC-ASC210103976/2021
USA/CA-CDC-ASC210103979/2021
USA/CA-CDC-ASC210103978/2021
USA/NE-CDC-ASC210103986/2021
USA/WI-CDC-ASC210104004/2021
USA/CA-CDC-ASC210104002/2021
USA/CA-CDC-ASC210104001/2021
USA/NY-CDC-ASC210104005/2021
USA/TX-CDC-ASC210104887/2021
USA/TX-CDC-ASC210104886/2021
USA/TX-CDC-ASC210104888/2021
USA/NY-CDC-ASC210104007/2021
USA/TX-CDC-ASC210104889/2021
USA/TX-CDC-ASC210104890/2021
USA/FL-CDC-ASC210176684/2021
USA/MN-CDC-ASC210102847/2021
USA/NE-CDC-ASC210102980/2021
USA/NE-CDC-ASC210102981/2021
USA/MN-CDC-ASC210104891/2021
USA/OK-CDC-ASC210103074/2021
USA/MD-CDC-ASC210103082/2021
USA/TX-CDC-ASC210102894/2021
USA/AZ-CDC-ASC210098569/2021
USA/OK-CDC-ASC210098590/2021
USA/TX-CDC-ASC210098105/2021
USA/NC-CDC-ASC210098116/2021
USA/IA-CDC-ASC210098114/2021
USA/CA-CDC-ASC210098120/2021
USA/AZ-CDC-ASC210098572/2021
USA/IL-CDC-ASC210098131/2021
USA/MN-CDC-ASC210098134/2021
USA/CA-CDC-ASC210098121/2021
USA/MN-CDC-ASC210098136/2021
USA/GA-CDC-ASC210098140/2021
USA/SC-CDC-ASC210098137/2021
USA/GA-CDC-ASC210098141/2021
USA/GA-CDC-ASC210098139/2021
USA/TX-CDC-ASC210098864/2021
USA/DE-CDC-ASC210098971/2021
USA/IA-CDC-ASC210098877/2021
USA/MN-CDC-ASC210098973/2021
USA/GA-CDC-ASC210098142/2021
USA/FL-CDC-ASC210098995/2021
USA/OK-CDC-ASC210098809/2021
USA/MO-CDC-ASC210099000/2021
USA/MA-CDC-ASC210098818/2021
USA/ID-CDC-ASC210098819/2021
USA/MI-CDC-ASC210098844/2021
USA/TX-CDC-ASC210098839/2021
USA/CA-CDC-ASC210098803/2021
USA/FL-CDC-ASC210098841/2021
USA/TX-CDC-ASC210104324/2021
USA/TX-CDC-ASC210104327/2021
USA/TX-CDC-ASC210104326/2021
USA/MD-CDC-ASC210104332/2021
USA/TX-CDC-ASC210098672/2021
USA/FL-CDC-ASC210104334/2021
USA/TX-CDC-ASC210098673/2021
USA/VA-CDC-ASC210098700/2021
USA/MN-CDC-ASC210098695/2021
USA/MD-CDC-ASC210104380/2021
USA/WV-CDC-ASC210098726/2021
USA/MN-CDC-ASC210098696/2021
USA/WV-CDC-ASC210098729/2021
USA/NY-CDC-ASC210098738/2021
USA/WV-CDC-ASC210098727/2021
USA/TX-CDC-ASC210098705/2021
USA/TX-CDC-ASC210098846/2021
USA/OH-CDC-ASC210098851/2021
USA/ME-CDC-ASC210098849/2021
USA/TX-CDC-ASC210098855/2021
USA/TX-CDC-ASC210098854/2021
USA/TX-CDC-ASC210098856/2021
USA/FL-CDC-ASC210098965/2021
USA/PA-CDC-ASC210098858/2021
USA/CA-CDC-ASC210104017/2021
USA/TX-CDC-ASC210125775/2021
USA/CA-CDC-ASC210104018/2021
USA/TX-CDC-ASC210125777/2021
USA/FL-CDC-ASC210125799/2021
USA/TX-CDC-ASC210125776/2021
USA/CA-CDC-ASC210125820/2021
USA/CA-CDC-ASC210125821/2021
USA/PA-CDC-ASC210125815/2021
USA/IN-CDC-ASC210125840/2021
USA/IN-CDC-ASC210125841/2021
USA/FL-CDC-ASC210125837/2021
USA/IN-CDC-ASC210125843/2021
USA/FL-CDC-ASC210125839/2021
USA/TX-CDC-ASC210097563/2021
USA/AL-CDC-ASC210097570/2021
USA/TX-CDC-ASC210125846/2021
USA/TX-CDC-ASC210097576/2021
USA/TX-CDC-ASC210097573/2021
USA/TX-CDC-ASC210097566/2021
USA/TX-CDC-ASC210098159/2021
USA/TX-CDC-ASC210098166/2021
USA/TX-CDC-ASC210098167/2021
USA/TX-CDC-ASC210098174/2021
USA/TX-CDC-ASC210098170/2021
USA/TX-CDC-ASC210098180/2021
USA/TX-CDC-ASC210098182/2021
USA/FL-CDC-ASC210099130/2021
USA/GA-CDC-ASC210099120/2021
USA/CA-CDC-ASC210099126/2021
USA/MI-CDC-ASC210099142/2021
USA/MI-CDC-ASC210099141/2021
USA/NV-CDC-ASC210099148/2021
USA/TN-CDC-ASC210125087/2021
USA/TN-CDC-ASC210125088/2021
USA/TX-CDC-ASC210125096/2021
USA/TN-CDC-ASC210125089/2021
USA/TN-CDC-ASC210125090/2021
USA/TX-CDC-ASC210125094/2021
USA/TX-CDC-ASC210125097/2021
USA/NE-CDC-ASC210105000/2021
USA/FL-CDC-ASC210105008/2021
USA/MA-CDC-ASC210125114/2021
USA/GA-CDC-ASC210105014/2021
USA/FL-CDC-ASC210105010/2021
USA/FL-CDC-ASC210105009/2021
USA/TX-CDC-ASC210125095/2021
USA/AL-CDC-ASC210105016/2021
USA/AL-CDC-ASC210105018/2021
USA/TX-CDC-ASC210103239/2021
USA/KS-CDC-ASC210103245/2021
USA/PA-CDC-ASC210103224/2021
USA/OK-CDC-ASC210103234/2021
USA/KS-CDC-ASC210103246/2021
USA/PA-CDC-ASC210104755/2021
USA/LA-CDC-ASC210105154/2021
USA/PA-CDC-ASC210104756/2021
USA/FL-CDC-ASC210104927/2021
USA/AL-CDC-ASC210096931/2021
USA/NM-CDC-ASC210104928/2021
USA/LA-CDC-ASC210105153/2021
USA/AL-CDC-ASC210096941/2021
USA/IL-CDC-ASC210100535/2021
USA/NJ-CDC-ASC210125728/2021
USA/MD-CDC-ASC210125741/2021
USA/IA-CDC-ASC210105588/2021
USA/IA-CDC-ASC210105594/2021
USA/AZ-CDC-ASC210125755/2021
USA/MN-CDC-ASC210125077/2021
USA/FL-CDC-ASC210124801/2021
USA/MD-CDC-ASC210125740/2021
USA/FL-CDC-ASC210124810/2021
USA/FL-CDC-ASC210124811/2021
USA/OH-CDC-ASC210124816/2021
USA/TX-CDC-ASC210124809/2021
USA/FL-CDC-ASC210124802/2021
USA/OR-CDC-ASC210124823/2021
USA/OR-CDC-ASC210124824/2021
USA/OR-CDC-ASC210124822/2021
USA/OK-CDC-ASC210124846/2021
USA/NY-CDC-ASC210124830/2021
USA/NJ-CDC-ASC210124858/2021
USA/NJ-CDC-ASC210124851/2021
USA/OH-CDC-ASC210124857/2021
USA/TX-CDC-ASC210124859/2021
USA/NJ-CDC-ASC210124852/2021
USA/OH-CDC-ASC210124856/2021
USA/FL-CDC-ASC210124826/2021
USA/ID-CDC-ASC210124972/2021
USA/TX-CDC-ASC210124864/2021
USA/OH-CDC-ASC210124979/2021
USA/GA-CDC-ASC210124974/2021
USA/TX-CDC-ASC210124978/2021
USA/TX-CDC-ASC210124981/2021
USA/TX-CDC-ASC210124985/2021
USA/TX-CDC-ASC210124986/2021
USA/NJ-CDC-ASC210124989/2021
USA/CA-CDC-ASC210124995/2021
USA/MS-CDC-ASC210126597/2021
USA/OH-CDC-ASC210125062/2021
USA/AL-CDC-ASC210126561/2021
USA/TN-CDC-ASC210126596/2021
USA/ID-CDC-ASC210124879/2021
USA/KY-CDC-ASC210124885/2021
USA/ID-CDC-ASC210124878/2021
USA/CT-CDC-ASC210124927/2021
USA/MI-CDC-ASC210124888/2021
USA/TX-CDC-ASC210124931/2021
USA/CA-CDC-ASC210105401/2021
USA/TX-CDC-ASC210124930/2021
USA/FL-CDC-ASC210105400/2021
USA/NC-CDC-ASC210124935/2021
USA/ID-CDC-ASC210105404/2021
USA/OK-CDC-ASC210105408/2021
USA/MD-MDH-4720/2021
USA/MD-MDH-4636/2021
USA/OK-CDC-ASC210105410/2021
USA/MD-MDH-4639/2021
USA/MD-MDH-4638/2021
USA/MD-MDH-4637/2021
USA/MD-MDH-4641/2021
USA/VSP5942/2021
USA/MD-MDH-4642/2021
USA/VSP5946/2021
USA/VSP5948/2021
USA/VSP5947/2021
USA/VSP6152/2021
USA/VSP5949/2021
USA/MP-CDC-2-4884832/2021
USA/IA-CDC-2-4885423/2021
KEN/SS2159/2021
USA/KS-CDC-2-4885306/2021
KEN/SS2158/2021
USA/NMDOH-2021163351/2021
USA/NMDOH-2021163354/2021
USA/NMDOH-2021161506/2021
USA/MP-CDC-2-4884904/2021
USA/NMDOH-2021161469/2021
USA/NMDOH-2021161483/2021
USA/NMDOH-2021162114/2021
USA/NMDOH-2021161490/2021
USA/NMDOH-2021161480/2021
USA/NMDOH-2021161893/2021
USA/NMDOH-2021161895/2021
USA/MN-MDH-13392/2021
USA/NMDOH-2021161110/2021
USA/NMDOH-2021161108/2021
USA/MN-MDH-13393/2021
USA/ND-CDC-2-4886614/2021
USA/TX-CDC-QDX28380871/2021
USA/TN-QDX-28380955/2021
USA/NY-CDC-QDX28381293/2021
USA/PA-CDC-QDX28381276/2021
USA/MA-CDC-QDX28360677/2021
USA/LA-CDC-QDX28381033/2021
USA/PA-CDC-QDX28381283/2021
USA/WA-CDC-QDX28381266/2021
USA/TX-CDC-QDX28380874/2021
USA/GA-CDC-QDX28359826/2021
USA/OR-CDC-QDX28381265/2021
USA/NY-CDC-QDX28381291/2021
USA/VA-CDC-QDX28380960/2021
USA/AK-CDC-QDX28381268/2021
USA/NY-CDC-QDX28381315/2021
USA/OR-CDC-QDX28381267/2021
USA/TN-QDX-28380956/2021
USA/FL-CDC-QDX28381642/2021
USA/VA-QDX-28380964/2021
USA/TN-CDC-QDX28380962/2021
USA/WA-CDC-QDX28381264/2021
USA/NM-CDC-QDX28380897/2021
USA/WA-CDC-QDX28381263/2021
USA/TN-CDC-QDX28380944/2021
USA/VA-QDX-28380963/2021
USA/TN-CDC-QDX28380949/2021
USA/TX-CDC-QDX28380869/2021
USA/VA-CDC-QDX28380959/2021
USA/TN-CDC-QDX28380961/2021
USA/NM-CDC-QDX28380890/2021
USA/NM-CDC-QDX28380891/2021
USA/NM-CDC-QDX28380896/2021
USA/TX-CDC-QDX28380878/2021
USA/GA-CDC-QDX28359849/2021
USA/NM-CDC-QDX28380892/2021
USA/TN-QDX-28380951/2021
USA/GA-CDC-QDX28359837/2021
USA/GA-CDC-QDX28359845/2021
USA/NJ-CDC-QDX28359800/2021
USA/PA-CDC-QDX28360307/2021
USA/GA-CDC-QDX28359854/2021
USA/NY-QDX-28359814/2021
USA/TX-CDC-QDX28380870/2021
USA/GA-CDC-QDX28359865/2021
USA/NJ-CDC-QDX28359801/2021
USA/KS-CDC-QDX28318761/2021
USA/GA-CDC-QDX28359832/2021
USA/GA-CDC-QDX28359827/2021
USA/MD-QDX-28359815/2021
USA/NJ-CDC-QDX28359804/2021
USA/GA-CDC-QDX28359852/2021
USA/TN-CDC-QDX28359707/2021
USA/OR-CDC-QDX28360294/2021
USA/NJ-CDC-QDX28359802/2021
USA/TX-CDC-QDX28380868/2021
USA/TX-CDC-QDX28380992/2021
USA/CT-CDC-QDX28360762/2021
USA/NY-CDC-QDX28360335/2021
USA/GA-CDC-QDX28359877/2021
USA/MD-CDC-QDX28359747/2021
USA/GA-CDC-QDX28359824/2021
USA/HI-CDC-QDX28360214/2021
USA/CA-CDC-QDX28360560/2021
USA/GA-CDC-QDX28359857/2021
USA/GA-CDC-QDX28359830/2021
USA/GA-CDC-QDX28359831/2021
USA/TX-CDC-QDX28380876/2021
USA/GA-CDC-QDX28359825/2021
USA/OR-CDC-QDX28360290/2021
USA/VT-CDC-QDX28360782/2021
USA/NY-CDC-QDX28360334/2021
USA/NM-CDC-QDX28380850/2021
USA/GA-CDC-QDX28318504/2021
USA/MD-CDC-QDX28359749/2021
USA/GA-CDC-QDX28359834/2021
USA/OH-QDX-28360305/2021
USA/NY-QDX-28359813/2021
USA/TX-CDC-QDX28380875/2021
USA/CA-CDC-QDX28360446/2021
USA/GA-CDC-QDX28359823/2021
USA/GA-CDC-QDX28359840/2021
USA/AR-CDC-QDX28318738/2021
USA/NJ-CDC-QDX28359797/2021
USA/AR-CDC-QDX28318741/2021
USA/GA-CDC-QDX28318517/2021
USA/GA-CDC-QDX28359829/2021
USA/GA-CDC-QDX28359833/2021
USA/TX-CDC-QDX28380879/2021
USA/MD-CDC-QDX28359748/2021
USA/OR-CDC-QDX28360291/2021
USA/GA-CDC-QDX28318501/2021
USA/GA-CDC-QDX28359828/2021
USA/GA-CDC-QDX28318503/2021
USA/OR-CDC-QDX28360296/2021
USA/WA-CDC-QDX28360293/2021
USA/CA-CDC-QDX28360453/2021
USA/NJ-CDC-QDX28359798/2021
USA/GA-CDC-QDX28359960/2021
USA/GA-CDC-QDX28359835/2021
USA/GA-CDC-QDX28359842/2021
USA/OR-CDC-QDX28360297/2021
USA/GA-CDC-QDX28359836/2021
USA/GA-CDC-QDX28359847/2021
USA/VA-QDX-28380954/2021
USA/PA-CDC-QDX28360306/2021
USA/CT-CDC-QDX28360770/2021
USA/GA-CDC-QDX28318500/2021
USA/VT-CDC-QDX28360753/2021
USA/PA-CDC-QDX28381277/2021
USA/MD-CDC-QDX28359746/2021
USA/GA-CDC-QDX28318502/2021
USA/NY-CDC-QDX28360336/2021
USA/GA-CDC-QDX28318510/2021
USA/GA-CDC-QDX28318506/2021
USA/OR-CDC-QDX28360295/2021
USA/SD-QDX-28359809/2021
USA/NY-QDX-28359806/2021
USA/RI-CDCBI-RIDOH_VFVLI3AQDWKSYSAX/2021
USA/CA-CDC-LC0265671/2021
USA/AK-CDC-LC0265417/2021
USA/HI-CDC-LC0265684/2021
USA/CA-CDC-LC0265677/2021
USA/HI-CDC-LC0265682/2021
USA/CA-CDC-LC0265674/2021
USA/HI-CDC-LC0265675/2021
USA/HI-CDC-LC0265668/2021
USA/ID-CDC-LC0265623/2021
USA/AK-CDC-LC0265419/2021
USA/ID-CDC-LC0265620/2021
USA/ID-CDC-LC0265663/2021
USA/HI-CDC-LC0265683/2021
USA/ID-CDC-LC0265660/2021
USA/ID-CDC-LC0265622/2021
USA/CA-CDC-LC0265687/2021
USA/CA-CDC-LC0265685/2021
USA/AK-CDC-LC0265653/2021
USA/AK-CDC-LC0265418/2021
USA/IL-CDC-LC0265639/2021
USA/FL-CDC-LC0253992/2021
USA/TN-CDC-LC0253937/2021
USA/TN-CDC-LC0253912/2021
USA/ID-CDC-LC0265636/2021
USA/CA-CDC-LC0266339/2021
USA/WA-CDC-LC0266672/2021
USA/WA-CDC-LC0263509/2021
USA/WA-CDC-LC0263499/2021
USA/WA-CDC-LC0266671/2021
USA/WA-CDC-LC0263508/2021
USA/NV-CDC-LC0266426/2021
USA/TX-CDC-LC0266401/2021
USA/FL-CDC-LC0253946/2021
USA/WA-CDC-LC0263507/2021
USA/FL-CDC-LC0253924/2021
USA/NMDOH-2021170188/2021
USA/NMDOH-2021164062/2021
USA/NMDOH-2021164721/2021
USA/NMDOH-2021164722/2021
USA/CA-LACPHL-AF02924/2021
USA/CA-LACPHL-AF02927/2021
USA/CA-LACPHL-AF02925/2021
USA/CA-LACPHL-AF02928/2021
USA/CA-CDC-LC0265686/2021
USA/CA-LACPHL-AF02926/2021
USA/CA-LACPHL-AF02931/2021
USA/CA-LACPHL-AF02942/2021
USA/CA-LACPHL-AF02943/2021
USA/CA-LACPHL-AF02945/2021
USA/CA-LACPHL-AF02890/2021
USA/CA-LACPHL-AF02961/2021
USA/UT-UPHL-210919011057/2021
USA/CA-LACPHL-AF02892/2021
USA/UT-UPHL-210919096618/2021
USA/UT-UPHL-210919160491/2021
USA/UT-UPHL-210919151256/2021
USA/UT-UPHL-210919741503/2021
USA/MN-MDH-13639/2021
USA/UT-UPHL-210919985841/2021
USA/UT-UPHL-210919260634/2021
USA/UT-UPHL-210919849490/2021
USA/MN-MDH-13652/2021
USA/MN-MDH-13653/2021
USA/GA-CDC-ASC210100969/2021
USA/GA-CDC-ASC210100966/2021
USA/TX-CDC-ASC210102338/2021
USA/TX-CDC-ASC210102337/2021
USA/SC-CDC-ASC210102342/2021
USA/SC-CDC-ASC210102345/2021
USA/NE-CDC-ASC210102352/2021
USA/CA-LACPHL-AF02834/2021
USA/CO-CDC-MMB10069687/2021
USA/CO-CDC-MMB10070812/2021
USA/CA-LACPHL-AF02863/2021
USA/GA-CDC-ASC210102362/2021
USA/CO-CDC-MMB10070639/2021
USA/GA-CDC-MMB10066407/2021
USA/GA-CDC-MMB10065921/2021
USA/GA-CDC-MMB10065735/2021
USA/CO-CDC-MMB10066290/2021
USA/GA-CDC-MMB10065849/2021
USA/GA-CDC-MMB10066408/2021
USA/MI-CDC-MMB10070770/2021
USA/CO-CDC-MMB10066468/2021
USA/CO-CDC-MMB10069196/2021
USA/GA-CDC-MMB10065626/2021
USA/CO-CDC-MMB10070251/2021
USA/CO-CDC-MMB10069949/2021
USA/GA-CDC-MMB10066536/2021
USA/CO-CDC-MMB10066709/2021
USA/CO-CDC-MMB10065827/2021
USA/CO-CDC-MMB10070108/2021
USA/CO-CDC-MMB10069104/2021
USA/CO-CDC-MMB10067143/2021
USA/GA-CDC-MMB10066174/2021
USA/CO-CDC-MMB10068314/2021
USA/CO-CDC-MMB10066125/2021
USA/CO-CDC-MMB10069379/2021
USA/CO-CDC-MMB10067239/2021
USA/CO-CDC-MMB10068188/2021
USA/CO-CDC-MMB10066037/2021
USA/CO-CDC-MMB10069161/2021
USA/CO-CDC-MMB10065951/2021
USA/CO-CDC-MMB10065839/2021
USA/CO-CDC-MMB10070254/2021
USA/CO-CDC-MMB10059670/2021
USA/CO-CDC-MMB10055655/2021
USA/CO-CDC-MMB10070092/2021
USA/CO-CDC-MMB10068528/2021
USA/CO-CDC-MMB10067661/2021
USA/CO-CDC-MMB10066892/2021
USA/CO-CDC-MMB10069273/2021
USA/CO-CDC-MMB10071163/2021
USA/CO-CDC-MMB10069188/2021
USA/CO-CDC-MMB10068607/2021
USA/CO-CDC-MMB10055666/2021
USA/CO-CDC-MMB10067406/2021
USA/CO-CDC-MMB10068027/2021
USA/AZ-CDC-ASC210182046/2021
USA/DC-CDC-2-4912080/2021
USA/TX-CDC-ASC210182040/2021
USA/CT-CDC-ASC210181374/2021
USA/MI-CDC-ASC210182035/2021
USA/CA-CDC-ASC210182048/2021
USA/MN-MDH-13720/2021
USA/MN-MDH-13721/2021
USA/TX-CDC-ASC210179472/2021
USA/MN-MDH-13744/2021
USA/TX-DSHS-8778/2021
USA/MN-MDH-13736/2021
USA/TX-DSHS-8777/2021
USA/TX-DSHS-8780/2021
USA/MN-CDC-ASC210181460/2021
USA/TX-CDC-ASC210181461/2021
USA/FL-CDC-ASC210178992/2021
USA/MN-CDC-ASC210182376/2021
USA/IL-CDC-ASC210181408/2021
USA/IA-CDC-ASC210180316/2021
USA/IL-CDC-ASC210181409/2021
USA/TX-CDC-ASC210180335/2021
USA/MN-CDC-ASC210180368/2021
USA/IA-CDC-ASC210180318/2021
USA/IL-CDC-ASC210180374/2021
USA/KY-CDC-ASC210180375/2021
USA/TX-CDC-ASC210180331/2021
USA/KY-CDC-ASC210180376/2021
USA/RI-CDC-ASC210180381/2021
USA/RI-CDC-ASC210180380/2021
USA/RI-CDC-ASC210180379/2021
USA/RI-CDC-ASC210180382/2021
USA/TX-CDC-ASC210180513/2021
USA/TX-CDC-ASC210180387/2021
USA/TX-CDC-ASC210180526/2021
USA/SC-CDC-ASC210180518/2021
USA/SC-CDC-ASC210180522/2021
USA/TX-CDC-ASC210180530/2021
USA/TX-CDC-ASC210180533/2021
USA/CO-CDC-ASC210180538/2021
USA/MD-CDC-ASC210180563/2021
USA/TX-CDC-ASC210180531/2021
USA/CA-CDC-ASC210180551/2021
USA/MD-CDC-ASC210180566/2021
USA/AK-CDC-ASC210180573/2021
USA/MD-CDC-ASC210180564/2021
USA/TX-CDC-ASC210180840/2021
USA/TX-CDC-ASC210180839/2021
USA/TX-CDC-ASC210180845/2021
USA/KY-CDC-ASC210180850/2021
USA/TX-CDC-ASC210180841/2021
USA/MA-CDC-ASC210180852/2021
USA/MA-CDC-ASC210180853/2021
USA/FL-CDC-ASC210180856/2021
USA/NC-CDC-ASC210180888/2021
USA/MD-CDC-ASC210180095/2021
USA/VA-CDC-ASC210180889/2021
USA/NM-CDC-ASC210180890/2021
USA/TX-CDC-ASC210180094/2021
USA/TX-CDC-ASC210180881/2021
USA/CA-CDC-ASC210180121/2021
USA/TX-CDC-ASC210180104/2021
USA/NC-CDC-ASC210180173/2021
USA/TN-CDC-ASC210180160/2021
USA/NE-CDC-ASC210180180/2021
USA/TX-CDC-ASC210181079/2021
USA/GA-CDC-ASC210180789/2021
USA/GA-CDC-ASC210180790/2021
USA/TX-CDC-ASC210181113/2021
USA/TX-CDC-ASC210180838/2021
USA/TX-CDC-ASC210181126/2021
USA/AL-CDC-ASC210178191/2021
USA/TX-CDC-ASC210181121/2021
USA/CT-CDC-ASC210178632/2021
USA/FL-CDC-ASC210178206/2021
USA/CT-CDC-ASC210178674/2021
USA/TX-CDC-ASC210180429/2021
USA/PA-CDC-ASC210180389/2021
USA/TX-CDC-ASC210180391/2021
USA/CT-CDC-ASC210178673/2021
USA/TX-CDC-ASC210180428/2021
USA/IL-CDC-ASC210180430/2021
USA/WI-CDC-LC0268461/2021
USA/NM-CDC-LC0268435/2021
USA/NM-CDC-LC0268824/2021
USA/NV-CDC-LC0268837/2021
USA/NM-CDC-LC0268831/2021
USA/AZ-CDC-LC0268845/2021
USA/OR-CDC-LC0268598/2021
USA/WA-CDC-LC0271810/2021
USA/WA-CDC-LC0271811/2021
USA/WA-CDC-LC0271805/2021
USA/WV-CDC-LC0271870/2021
USA/WA-CDC-LC0271812/2021
USA/OH-CDC-LC0271878/2021
USA/WA-CDC-LC0271818/2021
USA/OH-CDC-LC0271886/2021
USA/KY-CDC-LC0271860/2021
USA/KY-CDC-LC0271876/2021
USA/IN-CDC-LC0271882/2021
USA/OH-CDC-LC0271880/2021
USA/TX-CDC-LC0271408/2021
USA/IN-CDC-LC0271871/2021
USA/IN-CDC-LC0271884/2021
USA/MI-CDC-LC0271887/2021
USA/NV-CDC-LC0271301/2021
USA/TX-CDC-LC0271407/2021
USA/AK-CDC-LC0271762/2021
USA/WA-CDC-LC0271772/2021
USA/TX-CDC-LC0271406/2021
USA/WA-CDC-LC0271773/2021
USA/MT-CDC-LC0271751/2021
USA/OR-CDC-LC0271760/2021
USA/OR-CDC-LC0271758/2021
USA/OR-CDC-LC0271784/2021
USA/AZ-CDC-LC0271319/2021
USA/WA-CDC-LC0271774/2021
USA/AZ-CDC-LC0271320/2021
USA/AZ-CDC-LC0271304/2021
USA/WA-CDC-LC0271827/2021
USA/ID-CDC-LC0271754/2021
USA/ID-CDC-LC0271739/2021
USA/ID-CDC-LC0271756/2021
USA/IL-CDC-LC0271895/2021
USA/OH-CDC-LC0271843/2021
USA/IN-CDC-LC0271885/2021
USA/OH-CDC-LC0271853/2021
USA/OH-CDC-LC0271844/2021
USA/OR-CDC-LC0271928/2021
USA/MI-CDC-LC0271904/2021
USA/AZ-CDC-LC0269589/2021
USA/TX-CDC-LC0269616/2021
USA/UT-CDC-LC0269587/2021
USA/NV-CDC-LC0269557/2021
USA/ID-CDC-LC0271755/2021
USA/NM-CDC-LC0269555/2021
USA/IL-CDC-LC0269096/2021
USA/CA-CDC-LC0269341/2021
USA/MN-CDC-LC0269612/2021
USA/OH-CDC-LC0269070/2021
USA/IL-CDC-LC0269130/2021
USA/WA-CDC-LC0268955/2021
USA/WA-CDC-LC0268966/2021
USA/ID-CDC-LC0269027/2021
USA/MI-CDC-LC0269127/2021
USA/CA-CDC-LC0268861/2021
USA/CA-CDC-LC0268862/2021
USA/ID-CDC-LC0268996/2021
USA/OH-CDC-LC0269140/2021
USA/OH-CDC-LC0269106/2021
USA/MI-CDC-LC0269066/2021
USA/CO-CDC-LC0269097/2021
USA/MO-CDC-LC0269108/2021
USA/OH-CDC-LC0269290/2021
USA/CA-CDC-LC0269448/2021
USA/CA-CDC-LC0269414/2021
USA/CA-CDC-LC0269456/2021
USA/CA-CDC-LC0269488/2021
USA/CA-CDC-LC0268929/2021
USA/OH-CDC-LC0270172/2021
USA/MO-CDC-LC0270613/2021
USA/MO-CDC-LC0270925/2021
USA/ID-CDC-LC0268995/2021
USA/KS-CDC-LC0270757/2021
USA/KS-CDC-LC0270894/2021
USA/KS-CDC-LC0270540/2021
USA/KS-CDC-LC0270439/2021
USA/KS-CDC-LC0270588/2021
USA/KS-CDC-LC0270777/2021
USA/KS-CDC-LC0270863/2021
USA/KS-CDC-LC0270893/2021
USA/KS-CDC-LC0270864/2021
USA/KS-CDC-LC0270589/2021
USA/KS-CDC-LC0270896/2021
USA/MO-CDC-LC0270612/2021
USA/MO-CDC-LC0270927/2021
USA/IA-CDC-LC0270756/2021
USA/IL-CDC-LC0270835/2021
USA/ID-CDC-LC0271740/2021
USA/MO-CDC-LC0270928/2021
USA/MO-CDC-LC0270515/2021
USA/AK-PHL12825/2021
USA/MA-MASPHL-05178/2021
USA/CA-OC-594/2021
USA/CA-OC-629/2021
USA/CA-OC-659/2021
USA/TX-DSHS-8878/2021
USA/CA-OC-660/2021
USA/CA-OC-658/2021
USA/AK-PHL12841/2021
USA/FL-BPHL-7843/2021
USA/FL-BPHL-7851/2021
USA/FL-BPHL-7816/2021
USA/MA-CDC-ASC210181655/2021
USA/MI-CDC-ASC210181645/2021
USA/MI-CDC-ASC210182004/2021
USA/OH-CDC-ASC210181994/2021
USA/NE-CDC-ASC210182079/2021
USA/TX-CDC-ASC210181662/2021
USA/TX-CDC-ASC210182087/2021
USA/MI-CDC-ASC210182005/2021
USA/FL-CDC-ASC210182088/2021
USA/FL-CDC-ASC210182133/2021
USA/SC-CDC-ASC210182128/2021
USA/FL-CDC-ASC210182134/2021
USA/FL-CDC-ASC210182135/2021
USA/SC-CDC-ASC210181412/2021
USA/SC-CDC-ASC210181410/2021
USA/NH-CDC-ASC210181420/2021
USA/TX-CDC-ASC210181416/2021
USA/IL-CDC-ASC210181424/2021
USA/TX-CDC-ASC210181454/2021
USA/AZ-CDC-ASC210181450/2021
USA/IL-CDC-ASC210181441/2021
USA/TX-CDC-ASC210181446/2021
USA/TX-CDC-ASC210181449/2021
USA/CO-CDC-ASC210181455/2021
USA/CA-CDC-ASC210182253/2021
USA/CA-CDC-ASC210182258/2021
USA/FL-CDC-ASC210182284/2021
USA/CA-CDC-ASC210182259/2021
USA/NC-CDC-ASC210182289/2021
USA/SC-CDC-ASC210182332/2021
USA/IL-CDC-ASC210182321/2021
USA/NH-CDC-ASC210182336/2021
USA/TX-CDC-ASC210182335/2021
USA/IA-CDC-ASC210182343/2021
USA/FL-CDC-ASC210182342/2021
USA/IA-CDC-ASC210182344/2021
USA/MD-CDC-ASC210182327/2021
USA/TX-CDC-ASC210182198/2021
USA/FL-CDC-ASC210182153/2021
USA/ID-CDC-ASC210182166/2021
USA/TX-CDC-ASC210182202/2021
USA/FL-CDC-ASC210182204/2021
USA/TX-CDC-ASC210182212/2021
USA/GA-CDC-ASC210182209/2021
USA/IA-CDC-ASC210182346/2021
USA/TX-CDC-ASC210182213/2021
USA/CA-CDC-ASC210182223/2021
USA/CA-CDC-ASC210182222/2021
USA/OK-CDC-ASC210182217/2021
USA/PA-CDC-ASC210181777/2021
USA/KY-CDC-ASC210180378/2021
USA/SC-CDC-ASC210181744/2021
USA/FL-CDC-ASC210181268/2021
USA/PA-CDC-ASC210181597/2021
USA/TX-CDC-ASC210181284/2021
USA/FL-CDC-ASC210181326/2021
USA/TX-CDC-ASC210181290/2021
USA/PA-CDC-ASC210181598/2021
USA/NM-CDC-ASC210181343/2021
USA/FL-CDC-ASC210181332/2021
USA/TX-CDC-ASC210181552/2021
USA/CA-CDC-ASC210181555/2021
USA/TX-CDC-ASC210181554/2021
USA/SC-CDC-ASC210125857/2021
USA/GA-CDC-ASC210125068/2021
USA/NC-CDC-ASC210125863/2021
USA/KY-CDC-ASC210125867/2021
USA/PA-CDC-ASC210125860/2021
USA/TX-CDC-ASC210125871/2021
USA/PA-CDC-ASC210125861/2021
USA/KY-CDC-ASC210125868/2021
USA/TX-CDC-ASC210125892/2021
USA/TX-CDC-ASC210125869/2021
USA/TX-CDC-ASC210125872/2021
USA/FL-CDC-ASC210125903/2021
USA/CA-CDC-ASC210125895/2021
USA/MD-CDC-ASC210125916/2021
USA/AR-CDC-ASC210125911/2021
USA/TX-CDC-ASC210125906/2021
USA/TX-CDC-ASC210125907/2021
USA/MD-CDC-ASC210125915/2021
USA/TX-CDC-ASC210125904/2021
USA/TX-CDC-ASC210125924/2021
USA/TX-CDC-ASC210125925/2021
USA/TX-CDC-ASC210125929/2021
USA/TX-CDC-ASC210125931/2021
USA/TX-CDC-ASC210125936/2021
USA/MN-MDH-14026/2021
USA/TX-CDC-ASC210125934/2021
USA/MN-MDH-14035/2021
USA/MN-MDH-14037/2021
USA/MN-MDH-14036/2021
USA/AL-UAB-GX1216/2021
USA/AL-UAB-GX1227/2021
USA/AL-UAB-GX1228/2021
USA/AK-PHL13059/2021
USA/AL-UAB-GX1233/2021
USA/AL-UAB-GX1231/2021
USA/AK-PHL12717/2021
USA/AK-PHL12718/2021
USA/AK-PHL12752/2021
USA/AK-PHL12753/2021
USA/AK-PHL12754/2021
USA/AL-UAB-GX1183/2021
USA/AL-UAB-GX1185/2021
USA/AL-UAB-GX1182/2021
USA/AK-PHL12747/2021
USA/AK-PHL12745/2021
USA/AK-PHL12746/2021
USA/AL-UAB-GX1187/2021
USA/AL-UAB-GX1191/2021
USA/AL-UAB-GX1186/2021
USA/AL-UAB-GX1189/2021
USA/AL-UAB-GX1188/2021
USA/AL-UAB-GX1190/2021
USA/AL-UAB-GX1195/2021
USA/AL-UAB-GX1194/2021
USA/AL-UAB-GX1196/2021
USA/AL-UAB-GX1192/2021
USA/AL-UAB-GX1197/2021
USA/AL-UAB-GX1198/2021
USA/AL-UAB-GX1193/2021
USA/AL-UAB-GX1199/2021
USA/AL-UAB-GX1201/2021
USA/AL-UAB-GX1184/2021
USA/AL-UAB-GX1202/2021
USA/SC-COVID21-3896/2021
USA/AL-UAB-GX1200/2021
USA/MD-MDH-4743/2021
USA/MD-MDH-4739/2021
USA/MD-MDH-4742/2021
USA/MD-MDH-4754/2021
USA/MD-MDH-4750/2021
USA/MD-MDH-4753/2021
USA/SD-SDPHL-0547/2021
USA/WV123201/2021
USA/WV123210/2021
USA/WV123222/2021
USA/WV123217/2021
USA/WV123214/2021
USA/WV123227/2021
USA/WV123224/2021
USA/WV123257/2021
USA/WV123258/2021
USA/WV123242/2021
USA/WV123320/2021
USA/WV123321/2021
USA/WV123322/2021
USA/WV123324/2021
USA/WV123325/2021
USA/WV123327/2021
USA/WV123328/2021
USA/WV123266/2021
USA/WV123329/2021
USA/WV123330/2021
USA/WV123326/2021
USA/WV123332/2021
USA/WV123331/2021
USA/WV123335/2021
USA/WV123337/2021
USA/WV123336/2021
USA/WV123338/2021
USA/WV123333/2021
USA/WV123339/2021
USA/WV123345/2021
USA/WV123344/2021
USA/WV123342/2021
USA/WV123346/2021
USA/WV123343/2021
USA/WV123340/2021
USA/WV123348/2021
USA/WV123341/2021
USA/WV123349/2021
USA/WV123351/2021
USA/WV123347/2021
USA/WV123350/2021
USA/WV123352/2021
USA/WV123357/2021
USA/WV123356/2021
USA/WV123367/2021
USA/WV123537/2021
USA/WV123546/2021
USA/MN-MDH-14222/2021
USA/MN-MDH-14227/2021
USA/WV123358/2021
USA/MN-MDH-14233/2021
USA/MA-MASPHL-05442/2021
USA/MN-MDH-14282/2021
USA/MN-MDH-14229/2021
USA/LA-CDC-4281338-001/2021
USA/NC-CDC-4281354-001/2021
USA/UT-UPHL-210928051357/2021
USA/CA-LACPHL-AF03002/2021
USA/CA-LACPHL-AF02983/2021
USA/NC-SLPH-0548/2021
USA/UT-UPHL-210928098476/2021
USA/UT-UPHL-210928130271/2021
USA/UT-UPHL-210928220094/2021
USA/UT-UPHL-210928230122/2021
USA/UT-UPHL-210928066120/2021
USA/UT-UPHL-210928176225/2021
USA/UT-UPHL-210928370024/2021
USA/UT-UPHL-210928238405/2021
USA/UT-UPHL-210928282818/2021
USA/UT-UPHL-210928263672/2021
USA/UT-UPHL-210928389179/2021
USA/UT-UPHL-210928273601/2021
USA/UT-UPHL-210928512905/2021
USA/UT-UPHL-210928407216/2021
USA/UT-UPHL-210928471840/2021
USA/UT-UPHL-210928625785/2021
USA/UT-UPHL-210928483775/2021
USA/UT-UPHL-210928674418/2021
USA/UT-UPHL-210928714471/2021
USA/UT-UPHL-210928955004/2021
USA/UT-UPHL-210928707852/2021
USA/MA-MASPHL-05619/2021
USA/PA-CDC-2-4945228/2021
USA/MA-MASPHL-05620/2021
USA/MA-MASPHL-05591/2021
USA/UT-UPHL-211003006129/2021
USA/UT-UPHL-211003053698/2021
USA/UT-UPHL-211003175526/2021
USA/UT-UPHL-211003185081/2021
USA/UT-UPHL-211003379124/2021
USA/UT-UPHL-211003388860/2021
USA/UT-UPHL-211003384323/2021
USA/UT-UPHL-211003647559/2021
USA/UT-UPHL-211003753096/2021
USA/UT-UPHL-211003763685/2021
USA/UT-UPHL-211003902445/2021
USA/UT-UPHL-211003986119/2021
USA/UT-UPHL-211003914209/2021
USA/UT-UPHL-210930029273/2021
USA/UT-UPHL-211003916868/2021
USA/UT-UPHL-210930152050/2021
USA/UT-UPHL-210930409541/2021
USA/UT-UPHL-210930536046/2021
USA/UT-UPHL-210930338072/2021
USA/UT-UPHL-210930441536/2021
USA/UT-UPHL-210930749923/2021
USA/UT-UPHL-210930846978/2021
USA/UT-UPHL-210930722533/2021
USA/UT-UPHL-210930832689/2021
USA/UT-UPHL-210930861741/2021
USA/NM-UNM-NM2021166242/2021
USA/NM-UNM-NM2021162217/2021
USA/NM-UNM-NM2021162680/2021
USA/NM-UNM-NM2021162679/2021
USA/UT-UPHL-210930533239/2021
USA/GA-CDC-4287330-001/2021
USA/GA-CDC-4287325-001/2021
USA/GA-CDC-4287332-001/2021
USA/GA-CDC-4287326-001/2021
USA/GA-CDC-4287329-001/2021
USA/MN-MDH-14406/2021
USA/MN-MDH-14405/2021
USA/IN-CDC-ASC210180739/2021
USA/MD-CDC-ASC210179178/2021
USA/IN-CDC-ASC210180740/2021
USA/MD-CDC-ASC210179177/2021
USA/TX-CDC-ASC210179172/2021
USA/TX-CDC-ASC210179173/2021
USA/TX-CDC-ASC210179174/2021
USA/FL-CDC-ASC210179191/2021
USA/FL-CDC-ASC210179179/2021
USA/FL-CDC-ASC210179192/2021
USA/NE-CDC-ASC210179195/2021
USA/AR-CDC-ASC210179194/2021
USA/NE-CDC-ASC210179196/2021
USA/TX-CDC-ASC210179199/2021
USA/IA-CDC-ASC210179197/2021
USA/OH-CDC-ASC210180045/2021
USA/OH-CDC-ASC210180048/2021
USA/OH-CDC-ASC210180046/2021
USA/IA-CDC-ASC210179157/2021
USA/IA-CDC-ASC210180051/2021
USA/NE-CDC-ASC210179158/2021
USA/NJ-CDC-ASC210179166/2021
USA/NE-CDC-ASC210179156/2021
USA/AZ-CDC-ASC210179169/2021
USA/NC-CDC-ASC210180528/2021
USA/AZ-CDC-ASC210179171/2021
USA/MI-CDC-ASC210180067/2021
USA/IL-CDC-ASC210180343/2021
USA/FL-CDC-ASC210179074/2021
USA/TX-CDC-ASC210179891/2021
USA/TX-CDC-ASC210179079/2021
USA/PA-CDC-ASC210179895/2021
USA/KY-CDC-ASC210180062/2021
USA/MI-CDC-ASC210180209/2021
USA/PA-CDC-ASC210179897/2021
USA/OH-CDC-ASC210180211/2021
USA/OH-CDC-ASC210180214/2021
USA/TN-CDC-ASC210174277/2021
USA/TN-CDC-ASC210174278/2021
USA/TN-CDC-ASC210174280/2021
USA/OH-CDC-ASC210180216/2021
USA/TN-CDC-ASC210174279/2021
USA/TN-CDC-ASC210174282/2021
USA/TN-CDC-ASC210174289/2021
USA/TN-CDC-ASC210174284/2021
USA/TN-CDC-ASC210174281/2021
USA/IL-CDC-ASC210177326/2021
USA/IL-CDC-ASC210177333/2021
USA/IL-CDC-ASC210177332/2021
USA/NC-CDC-ASC210177632/2021
USA/IL-CDC-ASC210124075/2021
USA/OH-CDC-ASC210180213/2021
USA/NC-CDC-ASC210175325/2021
USA/TN-CDC-ASC210177684/2021
USA/TN-CDC-ASC210177685/2021
USA/TN-CDC-ASC210174431/2021
USA/CA-CDC-ASC210175331/2021
USA/TN-CDC-ASC210174432/2021
USA/TN-CDC-ASC210174433/2021
USA/MN-MDH-14598/2021
USA/WV-CDC-ASC210177061/2021
USA/CA-CDC-FG-126074/2021
USA/CA-CDC-FG-126073/2021
USA/MN-MDH-14691/2021
NZL/21CV0367/2021
NZL/21MV1187/2021
NZL/21CV0382/2021
NZL/21CV0352/2021
NZL/21CV0350/2021
NZL/21CV0361/2021
NZL/21MV1210/2021
NZL/21MV1192/2021
NZL/21MV1188/2021
NZL/21CV0353/2021
NZL/21MV1184/2021
NZL/21MV1209/2021
NZL/21MV1164/2021
NZL/21CV0355/2021
NZL/21MV1218/2021
NZL/21MV1202/2021
NZL/21MV1214/2021
NZL/21MV1194/2021
NZL/21MV1193/2021
NZL/21MV1212/2021
NZL/21CV0356/2021
NZL/21MV1213/2021
NZL/21CV0380/2021
NZL/21CV0354/2021
NZL/21MV1186/2021
NZL/21CV0349/2021
NZL/21MV1252/2021
NZL/21MV1219/2021
NZL/21CV0381/2021
NZL/21CV0384/2021
NZL/21MV1191/2021
NZL/21MV1165/2021
NZL/21MV1195/2021
NZL/21MV1203/2021
NZL/21CV0351/2021
NZL/21CV0346/2021
NZL/21MV1206/2021
NZL/21MV1216/2021
NZL/21MV1207/2021
NZL/21MV1217/2021
NZL/21MV1253/2021
NZL/21CV0348/2021
NZL/21CH0161/2021
NZL/21CV0379/2021
NZL/21MV1215/2021
NZL/21MV1196/2021
NZL/21MV1261/2021
NZL/21MV1262/2021
NZL/21CV0364/2021
NZL/21MV1417/2021
USA/MN-CDC-IBX069072843858/2021
NZL/21CV0365/2021
NZL/21MV1423/2021
USA/MN-CDC-IBX002474812771/2021
USA/MN-CDC-IBX071670670404/2021
USA/MN-CDC-IBX155231835114/2021
USA/MN-CDC-IBX114662324741/2021
USA/MN-CDC-IBX089291801114/2021
USA/MN-CDC-IBX161347270435/2021
USA/MN-CDC-IBX107965490766/2021
USA/MN-CDC-IBX177111503130/2021
USA/MN-CDC-IBX170394831063/2021
USA/MN-CDC-IBX213978178837/2021
USA/MN-CDC-IBX355966944689/2021
USA/MN-CDC-IBX372747263742/2021
USA/MN-CDC-IBX401265590412/2021
USA/MN-CDC-IBX398869041557/2021
USA/MN-CDC-IBX471662727691/2021
USA/MN-CDC-IBX487238119965/2021
USA/MN-CDC-IBX393247059686/2021
USA/MN-CDC-IBX547435471616/2021
USA/MN-CDC-IBX518342693950/2021
USA/MN-CDC-IBX527115060916/2021
USA/MN-CDC-IBX580332172071/2021
USA/MN-CDC-IBX549310884414/2021
USA/MN-CDC-IBX627604837902/2021
USA/MN-CDC-IBX556839248066/2021
USA/MN-CDC-IBX671888359313/2021
USA/MN-CDC-IBX692990343979/2021
USA/MN-CDC-IBX678076716928/2021
USA/MN-CDC-IBX756738514765/2021
USA/MN-CDC-IBX635569637642/2021
USA/MN-CDC-IBX830512568419/2021
USA/MN-CDC-IBX250855090214/2021
USA/MN-CDC-IBX907083027572/2021
USA/MN-CDC-IBX916824564314/2021
USA/MN-CDC-IBX784078254038/2021
USA/MN-CDC-IBX905916764400/2021
USA/MN-CDC-IBX971262387736/2021
USA/MN-CDC-IBX919816508945/2021
USA/MN-CDC-IBX994266897734/2021
USA/MN-CDC-IBX998431151517/2021
USA/MN-CDC-IBX863926487327/2021
USA/MN-CDC-IBX743797242070/2021
USA/TX-DSHS-9795/2021
USA/TG1047193/2021
USA/TG1046269/2021
USA/TG1047234/2021
USA/TG1046459/2021
USA/TG1046534/2021
USA/TG1047223/2021
USA/TN-SPHL-0590/2021
USA/FL-BPHL-8071/2021
USA/MN-MDH-14830/2021
USA/FL-BPHL-8070/2021
USA/FL-BPHL-8073/2021
USA/FL-BPHL-8072/2021
USA/FL-BPHL-8074/2021
USA/FL-BPHL-8075/2021
USA/FL-BPHL-8076/2021
USA/FL-BPHL-8078/2021
USA/FL-BPHL-8093/2021
USA/FL-BPHL-8079/2021
USA/FL-BPHL-8094/2021
USA/FL-BPHL-8080/2021
USA/FL-BPHL-8097/2021
USA/FL-BPHL-8100/2021
USA/FL-BPHL-8098/2021
USA/FL-BPHL-8096/2021
USA/FL-BPHL-8099/2021
USA/FL-BPHL-8095/2021
USA/FL-BPHL-8101/2021
USA/FL-BPHL-8103/2021
USA/FL-BPHL-8102/2021
USA/FL-BPHL-8105/2021
USA/FL-BPHL-8108/2021
USA/FL-BPHL-8106/2021
USA/FL-BPHL-8104/2021
USA/FL-BPHL-8107/2021
USA/FL-BPHL-8109/2021
USA/FL-BPHL-8111/2021
USA/FL-BPHL-8110/2021
USA/FL-BPHL-8112/2021
USA/FL-BPHL-8114/2021
USA/FL-BPHL-8113/2021
USA/FL-BPHL-8117/2021
USA/FL-BPHL-8116/2021
USA/AK-PHL13657/2021
USA/UT-UPHL-211008029426/2021
USA/UT-UPHL-211008536701/2021
USA/UT-UPHL-211008168523/2021
USA/UT-UPHL-211008616465/2021
USA/UT-UPHL-211008692080/2021
USA/VA-CDC-2-4972282/2021
USA/CA-CDC-2-4999566/2021
USA/VA-CDC-2-4972178/2021
USA/AK-PHL13746/2021
USA/AK-PHL13747/2021
USA/MA-MASPHL-05705/2021
USA/AK-PHL13748/2021
USA/FL-BPHL-8764/2021
USA/MA-MASPHL-05692/2021
USA/WA-S12524/2021
USA/FL-BPHL-8115/2021
USA/WA-S12525/2021
USA/SC-COVID21-4004/2021
USA/SC-COVID21-3999/2021
USA/SC-COVID21-3989/2021
USA/SC-COVID21-4062/2021
USA/SC-COVID21-3986/2021
USA/SC-COVID21-3934/2021
USA/UT-UPHL-211016030122/2021
USA/UT-UPHL-211016075529/2021
USA/UT-UPHL-211016032238/2021
USA/UT-UPHL-211016122717/2021
USA/UT-UPHL-211016153131/2021
USA/UT-UPHL-211016217890/2021
USA/UT-UPHL-211016254338/2021
USA/UT-UPHL-211016283957/2021
USA/UT-UPHL-211016339336/2021
USA/UT-UPHL-211016406861/2021
USA/UT-UPHL-211016460579/2021
USA/UT-UPHL-211016184885/2021
USA/UT-UPHL-211016532480/2021
USA/UT-UPHL-211016608777/2021
USA/UT-UPHL-211016470202/2021
USA/UT-UPHL-211016628323/2021
USA/UT-UPHL-211016641191/2021
USA/UT-UPHL-211016622295/2021
USA/UT-UPHL-211016646794/2021
USA/UT-UPHL-211016910688/2021
USA/UT-UPHL-211016725276/2021
USA/UT-UPHL-211016724614/2021
USA/UT-UPHL-211016877380/2021
USA/UT-UPHL-211016954928/2021
USA/UT-UPHL-211016919875/2021
USA/UT-UPHL-211016983844/2021
USA/UT-UPHL-211016961226/2021
USA/UT-UPHL-211016964578/2021
USA/CA-LACPHL-AF03472/2021
USA/CA-LACPHL-AF03474/2021
USA/CA-LACPHL-AF03613/2021
USA/CA-LACPHL-AF03473/2021
USA/CA-LACPHL-AF03411/2021
USA/MA-MASPHL-05848/2021
USA/MA-MASPHL-05880/2021
USA/MA-MASPHL-05827/2021
USA/MA-MASPHL-05854/2021
USA/MA-MASPHL-05860/2021
USA/MA-MASPHL-05940/2021
USA/MA-MASPHL-05941/2021
USA/MA-MASPHL-05992/2021
USA/HI-CDC-2-5027204/2021
USA/MS-MSPHL-0495/2021
USA/DC-DFS-PHL-01647/2021
USA/DC-DFS-PHL-01577/2021
USA/DC-DFS-PHL-01669/2021
USA/MA-MASPHL-06309/2021
USA/MA-MASPHL-06319/2021
USA/CA-CDC-FG-105833/2021
USA/MN-MDH-14343/2021
USA/CA-LACPHL-AF03970/2021
USA/OKPHLCOV0001442/2021
USA/CA-CDC-FG-105837/2021
USA/OKPHLCOV0001754/2021
USA/OKPHLCOV0002423/2021
USA/WA-S13032/2021
USA/WA-S13033/2021
USA/OKPHLCOV0002440/2021
USA/OKPHLCOV0001783/2021
USA/WA-S13034/2021
USA/OKPHLCOV0002574/2021
USA/WA-S13036/2021
USA/WA-S13035/2021
USA/WA-S13504/2021
USA/FL-BPHL-12244/2021
USA/FL-BPHL-12247/2021
USA/MN-MDH-16886/2021
AUT/SKV-247/2021
USA/AR-UMGC-15530/2021
USA/WA-S13659/2021
USA/SD-UMGC-16150/2021
USA/WA-S13661/2021
USA/WA-S13660/2021
USA/WA-S13658/2021
USA/WA-S13662/2021
USA/WA-S13663/2021
USA/WA-S13665/2021
USA/WA-S13664/2021
USA/WA-S13668/2021
USA/WA-S13667/2021
USA/WA-S13670/2021
USA/WA-S13666/2021
USA/WA-S13669/2021
USA/WA-S13671/2021
USA/WA-S13673/2021
USA/WA-S13672/2021
USA/WA-S13678/2021
USA/MN-UMGC-14670/2021
USA/WA-S13679/2021
USA/WA-S13676/2021
USA/MN-UMGC-14790/2021
USA/MN-UMGC-18660/2021
USA/MN-UMGC-14767/2021
USA/CA-CDC-STM-000726713/2021
USA/MN-UMGC-18676/2021
USA/MN-UMGC-18671/2021
USA/MN-UMGC-18663/2021
USA/MN-UMGC-18666/2021
USA/MN-UMGC-18741/2021
USA/MN-UMGC-18994/2021
USA/MN-UMGC-18885/2021
USA/MN-UMGC-18894/2021
USA/MN-UMGC-18880/2021
USA/MN-UMGC-19043/2021
USA/MN-UMGC-19061/2021
USA/MN-UMGC-19045/2021
USA/IN-CDC-STM-000729433/2021
USA/CT-CDC-2-5097434/2021
USA/TX-CDC-STM-000726017/2021
USA/FL-CDC-STM-000726009/2021
USA/MI-CDC-STM-000726002/2021
USA/FL-CDC-STM-000726010/2021
USA/FL-CDC-STM-000726018/2021
USA/GA-CDC-STM-000726026/2021
USA/FL-CDC-STM-000726034/2021
USA/GA-CDC-STM-000726011/2021
USA/FL-CDC-STM-000726019/2021
USA/TN-CDC-STM-000726003/2021
USA/FL-CDC-STM-000726035/2021
USA/FL-CDC-STM-000726027/2021
USA/FL-CDC-STM-000726028/2021
USA/FL-CDC-STM-000726012/2021
USA/GA-CDC-STM-000726013/2021
USA/IN-CDC-STM-000726005/2021
USA/GA-CDC-STM-000726006/2021
USA/FL-CDC-STM-000726014/2021
USA/FL-CDC-STM-000726007/2021
USA/GA-CDC-STM-000726030/2021
USA/FL-CDC-STM-000726021/2021
USA/GA-CDC-STM-000726023/2021
USA/TX-CDC-STM-000726029/2021
USA/IN-CDC-STM-000726008/2021
USA/FL-CDC-STM-000726031/2021
USA/HI-CDC-STM-000726024/2021
USA/TX-CDC-STM-000726032/2021
USA/TX-CDC-STM-000726425/2021
USA/FL-CDC-STM-000726016/2021
USA/FL-CDC-STM-000726441/2021
USA/TX-CDC-STM-000726433/2021
USA/PA-CDC-STM-000726449/2021
USA/IN-CDC-STM-000726457/2021
USA/KY-CDC-STM-000726473/2021
USA/FL-CDC-STM-000726442/2021
USA/OH-CDC-STM-000726450/2021
USA/FL-CDC-STM-000726426/2021
USA/NJ-CDC-STM-000726458/2021
USA/IN-CDC-STM-000726465/2021
USA/FL-CDC-STM-000726434/2021
USA/MI-CDC-STM-000726466/2021
USA/TN-CDC-STM-000726451/2021
USA/FL-CDC-STM-000726435/2021
USA/IN-CDC-STM-000726467/2021
USA/GA-CDC-STM-000726459/2021
USA/FL-CDC-STM-000726428/2021
USA/FL-CDC-STM-000726436/2021
USA/KY-CDC-STM-000726475/2021
USA/TX-CDC-STM-000726444/2021
USA/IN-CDC-STM-000726460/2021
USA/FL-CDC-STM-000726468/2021
USA/IL-CDC-STM-000726452/2021
USA/IN-CDC-STM-000726484/2021
USA/MI-CDC-STM-000726476/2021
USA/FL-CDC-STM-000726421/2021
USA/FL-CDC-STM-000726445/2021
USA/MD-CDC-STM-000726453/2021
USA/GA-CDC-STM-000726429/2021
USA/GA-CDC-STM-000726437/2021
USA/IN-CDC-STM-000726469/2021
USA/AZ-CDC-STM-000726422/2021
USA/PA-CDC-STM-000726477/2021
USA/IL-CDC-STM-000726461/2021
USA/IN-CDC-STM-000726454/2021
USA/GA-CDC-STM-000726446/2021
USA/FL-CDC-STM-000726438/2021
USA/MI-CDC-STM-000726470/2021
USA/IL-CDC-STM-000726462/2021
USA/FL-CDC-STM-000726423/2021
USA/TX-CDC-STM-000726431/2021
USA/GA-CDC-STM-000726439/2021
USA/IN-CDC-STM-000726455/2021
USA/TX-CDC-STM-000726430/2021
USA/IN-CDC-STM-000726463/2021
USA/TX-CDC-STM-000726432/2021
USA/PA-CDC-STM-000726471/2021
USA/FL-CDC-STM-000726440/2021
USA/PA-CDC-STM-000726448/2021
USA/MA-CDC-STM-000726456/2021
USA/IN-CDC-STM-000726472/2021
USA/IN-CDC-STM-000726464/2021
USA/MI-CDC-STM-000726505/2021
USA/IN-CDC-STM-000726546/2021
USA/OH-CDC-STM-000726554/2021
USA/DE-CDC-STM-000726524/2021
USA/OH-CDC-STM-000726564/2021
USA/FL-CDC-STM-000726523/2021
USA/FL-CDC-STM-000726609/2021
USA/FL-CDC-STM-000726641/2021
USA/GA-CDC-STM-000726532/2021
USA/CA-CDC-STM-000726633/2021
USA/FL-CDC-STM-000726657/2021
USA/TX-CDC-STM-000726673/2021
USA/FL-CDC-STM-000726634/2021
USA/FL-CDC-STM-000726618/2021
USA/CA-CDC-STM-000726674/2021
USA/FL-CDC-STM-000726642/2021
USA/FL-CDC-STM-000726619/2021
USA/FL-CDC-STM-000726650/2021
USA/GA-CDC-STM-000726635/2021
USA/GA-CDC-STM-000726666/2021
USA/AZ-CDC-STM-000726667/2021
USA/TX-CDC-STM-000726691/2021
USA/FL-CDC-STM-000726651/2021
USA/TX-CDC-STM-000726636/2021
USA/TX-CDC-STM-000726644/2021
USA/FL-CDC-STM-000726676/2021
USA/CA-CDC-STM-000726605/2021
USA/FL-CDC-STM-000726668/2021
USA/FL-CDC-STM-000726643/2021
USA/TX-CDC-STM-000726637/2021
USA/FL-CDC-STM-000726645/2021
USA/FL-CDC-STM-000726653/2021
USA/FL-CDC-STM-000726630/2021
USA/PA-CDC-STM-000726677/2021
USA/FL-CDC-STM-000726622/2021
USA/FL-CDC-STM-000726638/2021
USA/AZ-CDC-STM-000726646/2021
USA/FL-CDC-STM-000726693/2021
USA/TX-CDC-STM-000726607/2021
USA/GA-CDC-STM-000726654/2021
USA/FL-CDC-STM-000726678/2021
USA/FL-CDC-STM-000726670/2021
USA/CA-CDC-STM-000726615/2021
USA/FL-CDC-STM-000726631/2021
USA/FL-CDC-STM-000726639/2021
USA/FL-CDC-STM-000726655/2021
USA/AZ-CDC-STM-000726623/2021
USA/FL-CDC-STM-000726624/2021
USA/FL-CDC-STM-000726687/2021
USA/GA-CDC-STM-000726632/2021
USA/FL-CDC-STM-000726671/2021
USA/FL-CDC-STM-000726679/2021
USA/TX-CDC-STM-000726640/2021
USA/CA-CDC-STM-000726712/2021
USA/TX-CDC-STM-000726656/2021
USA/FL-CDC-STM-000726680/2021
USA/FL-CDC-STM-000726672/2021
USA/AZ-CDC-STM-000726909/2021
USA/CA-CDC-STM-000726785/2021
USA/FL-CDC-STM-000726917/2021
USA/MN-CDC-STM-000726941/2021
USA/FL-CDC-STM-000726925/2021
USA/IN-CDC-STM-000726933/2021
USA/MN-CDC-STM-000726949/2021
USA/FL-CDC-STM-000726902/2021
USA/AZ-CDC-STM-000726910/2021
USA/PA-CDC-STM-000726918/2021
USA/IL-CDC-STM-000726926/2021
USA/MI-CDC-STM-000726942/2021
USA/MI-CDC-STM-000726934/2021
USA/GA-CDC-STM-000726911/2021
USA/IL-CDC-STM-000726935/2021
USA/IN-CDC-STM-000726943/2021
USA/GA-CDC-STM-000726903/2021
USA/AZ-CDC-STM-000726904/2021
USA/GA-CDC-STM-000726912/2021
USA/IN-CDC-STM-000726936/2021
USA/IN-CDC-STM-000726928/2021
USA/IN-CDC-STM-000726920/2021
USA/IN-CDC-STM-000726952/2021
USA/PA-CDC-STM-000726945/2021
USA/FL-CDC-STM-000726905/2021
USA/FL-CDC-STM-000726906/2021
USA/GA-CDC-STM-000726913/2021
USA/IN-CDC-STM-000726922/2021
USA/IN-CDC-STM-000726930/2021
USA/IN-CDC-STM-000726946/2021
USA/PA-CDC-STM-000726938/2021
USA/GA-CDC-STM-000726915/2021
USA/MI-CDC-STM-000726947/2021
USA/AZ-CDC-STM-000726908/2021
USA/IN-CDC-STM-000726923/2021
USA/FL-CDC-STM-000726907/2021
USA/GA-CDC-STM-000726916/2021
USA/MI-CDC-STM-000726924/2021
USA/IN-CDC-STM-000726932/2021
USA/MI-CDC-STM-000726948/2021
USA/LA-CDC-STM-000728350/2021
USA/LA-CDC-STM-000728351/2021
USA/IN-CDC-STM-000726940/2021
USA/LA-CDC-STM-000728379/2021
USA/TN-SPHL-0592/2021
USA/VSP5966/2021
USA/VSP5943/2021
USA/VSP5999/2021
USA/VSP5964/2021
USA/VSP6001/2021
USA/VSP6003/2021
USA/VSP6016/2021
USA/VSP6060/2021
USA/VSP6021/2021
USA/VSP5995/2021
USA/VSP6010/2021
USA/VSP6031/2021
USA/LA-CDC-STM-000728377/2021
USA/VSP6148/2021
USA/VSP6151/2021
USA/VSP6147/2021
USA/VSP6150/2021
USA/VSP6020/2021
Switzerland/VD-CHUV-GEN6564/2021
Switzerland/VD-CHUV-GEN6567/2021
Switzerland/BE-IFIK-2355-1159/2021
Switzerland/SG-CLM-08299021/2021
Switzerland/BE-IFIK-2365-1216/2021
Switzerland/BE-IFIK-2353-1046/2021
Switzerland/SG-CLM-08299031/2021
Switzerland/VD-CHUV-GEN6565/2021
Switzerland/VD-CHUV-GEN6566/2021
Switzerland/SG-CLM-08299004/2021
Switzerland/BE-IFIK-2361-1197/2021
England/MILK-1CF116A/2021
England/MILK-1CF15D7/2021
England/MILK-1CF113D/2021
England/MILK-1CF1337/2021
England/MILK-1CF14F8/2021
England/MILK-1CF1373/2021
England/MILK-1CF156E/2021
England/MILK-1CF165C/2021
England/MILK-1CEE7C8/2021
England/MILK-1CF1610/2021
England/MILK-1CF158C/2021
England/ALDP-1D007DE/2021
England/MILK-1CF13FB/2021
England/ALDP-1CFD6D8/2021
England/MILK-1D019B9/2021
England/ALDP-1D0089F/2021
England/MILK-1D01E32/2021
England/ALDP-1CFD73F/2021
England/MILK-1D01B4A/2021
England/MILK-1D01C0B/2021
England/MILK-1D0198C/2021
England/ALDP-1D00CB1/2021
England/MILK-1D01CCF/2021
England/MILK-1D01AF2/2021
England/MILK-1D01CB0/2021
England/MILK-1D01C65/2021
England/MILK-1D01BE0/2021
England/ALDP-1D008AE/2021
England/ALDP-1D008F9/2021
England/MILK-1D0196E/2021
England/ALDP-1D008BD/2021
England/ALDP-1CFD887/2021
England/ALDP-1D009F6/2021
England/MILK-1D01A5C/2021
England/MILK-1D01BA4/2021
England/MILK-1D019E6/2021
England/MILK-1D01AB6/2021
England/MILK-1D01AD4/2021
England/MILK-1D01A6B/2021
England/ALDP-1CFD82D/2021
England/MILK-1D01DDB/2021
England/ALDP-1CFD75D/2021
England/ALDP-1CFD799/2021
England/MILK-1D01DEA/2021
England/MILK-1D01C92/2021
England/MILK-1D01CA1/2021
England/MILK-1D01DBD/2021
England/ALDP-1D00CA2/2021
England/MILK-1D01BFF/2021
England/MILK-1D01B3B/2021
England/MILK-1D01C47/2021
England/MILK-1D01AE3/2021
England/ALDP-1CFD395/2021
England/ALDP-1D00B3C/2021
England/ALDP-1D00A02/2021
England/ALDP-1D00923/2021
England/MILK-1D01D80/2021
England/ALDP-1D00A6C/2021
England/ALDP-1D00A7B/2021
England/ALDP-1D00B87/2021
England/ALDP-1D00B0F/2021
England/ALDP-1D00AF3/2021
England/ALDP-1D00BB4/2021
England/ALDP-1D00B1E/2021
England/ALDP-1D009D8/2021
England/MILK-1D01C1A/2021
England/ALDP-1D00A8A/2021
England/ALDP-1D00B2D/2021
England/ALDP-1D00C2A/2021
England/ALDP-1D00CEE/2021
England/ALDP-1D00D18/2021
England/ALDP-1D00C1B/2021
England/ALDP-1D00880/2021
England/ALDP-1D00D63/2021
England/ALDP-1D00CDF/2021
England/MILK-1D01931/2021
England/ALDP-1D00950/2021
England/ALDP-1D0097E/2021
England/ALDP-1D00941/2021
England/MILK-1D01EE7/2021
England/MILK-1D01EBA/2021
England/MILK-1D01EAB/2021
England/ALDP-1D0099C/2021
England/MILK-1D01A2F/2021
England/PLYM-1CFFBF5/2021
England/MILK-1D01EF6/2021
England/MILK-1D01E23/2021
England/MILK-1D01B95/2021
England/PLYM-1CFFBE6/2021
England/ALDP-1CFD7F3/2021
England/ALDP-1CFD7E4/2021
England/MILK-1D01BC2/2021
England/ALDP-1CFD81E/2021
England/PLYM-1CFFC3E/2021
England/PLYM-1CFFC01/2021
England/MILK-1D01A10/2021
England/ALDP-1CFD7D5/2021
England/MILK-1D01E6F/2021
England/ALDP-1D00B78/2021
England/MILK-1D019F5/2021
England/MILK-1D01C38/2021
England/ALDP-1CFD2D4/2021
England/MILK-1D01D08/2021
England/ALDP-1CFD2C5/2021
England/ALDP-1CFD32C/2021
England/MILK-1D01D71/2021
England/ALDP-1D00BC3/2021
England/MILK-1D01D62/2021
England/MILK-1D01D26/2021
England/MILK-1D01D35/2021
England/ALDP-1D00C39/2021
England/ALDP-1D00C57/2021
England/ALDP-1D00BD2/2021
England/ALDP-1D00BF0/2021
England/ALDP-1D00853/2021
England/ALDP-1D00835/2021
England/ALDP-1D00808/2021
England/ALDP-1D007B0/2021
England/ALDP-1D00817/2021
England/ALDP-1D00932/2021
England/MILK-1D0260C/2021
England/PLYM-1CFFF53/2021
England/QEUH-1D0239C/2021
England/QEUH-1D024C6/2021
England/ALDP-1D009E7/2021
England/ALDP-1D00A11/2021
England/QEUH-1D0245D/2021
England/ALDP-1D00A20/2021
Scotland/QEUH-1D0248A/2021
England/ALDP-1D00BA5/2021
England/ALDP-1D009C9/2021
England/PLYM-1D000F1/2021
England/ALDP-1D00B69/2021
England/QEUH-1D02129/2021
England/ALDP-1D0098D/2021
England/ALDP-1D00AA8/2021
England/QEUH-1D02350/2021
England/ALDP-1D00AD5/2021
England/MILK-1D02851/2021
England/QEUH-1D02174/2021
England/ALDP-1D00AE4/2021
England/ALDP-1D00B4B/2021
England/ALDP-1D00A99/2021
England/ALDP-1D0096F/2021
England/PLYM-1D000D3/2021
England/ALDP-1CFD6E7/2021
England/MILK-1D02930/2021
England/ALDP-1D00D54/2021
England/ALDP-1D007ED/2021
England/MILK-1D02860/2021
England/PLYM-1D0013A/2021
England/ALDP-1D00B96/2021
England/QEUH-1D02226/2021
England/QEUH-1D02341/2021
England/QEUH-1D0247B/2021
England/MILK-1D01940/2021
England/PLYM-1D00149/2021
Scotland/QEUH-1D02086/2021
England/QEUH-1D01F7B/2021
England/QEUH-1D0237E/2021
England/QEUH-1D01F11/2021
England/QEUH-1D01FE4/2021
England/QEUH-1D0201D/2021
England/PLYM-1D000E2/2021
England/ALDP-1D00D45/2021
England/PLYM-1CFFDFF/2021
England/PLYM-1CFFEB0/2021
England/MILK-1D0253C/2021
England/PLYM-1CFFE92/2021
England/PLYM-1CFFCD4/2021
England/PLYM-1D00097/2021
England/QEUH-1D0210B/2021
England/PLYM-1CFFF80/2021
England/PLYM-1CFFE65/2021
England/PLYM-1D00088/2021
England/QEUH-1D02156/2021
England/MILK-1D026A2/2021
England/PLYM-1CFFC6B/2021
England/QEUH-1D02165/2021
England/MILK-1D029F4/2021
England/PLYM-1CFFFBD/2021
England/ALDP-1CFD3FF/2021
England/QEUH-1D021DE/2021
England/ALDP-1D009BA/2021
England/QEUH-1D02192/2021
England/PLYM-1D0011C/2021
England/PLYM-1CFFE0B/2021
England/PLYM-1CFFCE3/2021
England/MILK-1D02A88/2021
England/MILK-1D0197D/2021
England/PLYM-1CFFE1A/2021
England/MILK-1D02A2E/2021
England/PLYM-1CFFD3B/2021
England/MILK-1D028F7/2021
England/PLYM-1CFFDD1/2021
England/MILK-1D02A00/2021
England/MILK-1D02921/2021
England/PLYM-1CFFEFC/2021
England/MILK-1D026FD/2021
England/MILK-1D025F0/2021
England/MILK-1D02727/2021
England/MILK-1D025B4/2021
England/MILK-1D025E1/2021
England/MILK-1D0255A/2021
England/PLYM-1CFFDC2/2021
England/ALDP-1D00C0C/2021
England/MILK-1D02736/2021
England/PLYM-1CFFD59/2021
England/MILK-1D027BE/2021
England/PLYM-1CFFD68/2021
England/MILK-1D028AC/2021
England/MILK-1D0251E/2021
England/MILK-1D029A9/2021
England/MILK-1D02815/2021
England/MILK-1D02833/2021
England/PLYM-1CFFC89/2021
England/MILK-1D02A1F/2021
England/MILK-1D019AA/2021
England/PLYM-1CFFBD7/2021
England/MILK-1D028BB/2021
England/MILK-1D02912/2021
England/MILK-1D027DC/2021
England/PLYM-1CFFC98/2021
England/MILK-1D025C3/2021
England/PLYM-1CFFCA7/2021
England/PLYM-1CFFCC5/2021
England/MILK-1D029D6/2021
England/PLYM-1CFFD1D/2021
England/PLYM-1CFFDE0/2021
England/PLYM-1CFFD86/2021
England/PLYM-1CFFEA1/2021
England/PLYM-1CFFDA4/2021
England/QEUH-1D02147/2021
England/MILK-1D019D7/2021
England/MILK-1D01A3E/2021
England/QEUH-1D0211A/2021
England/MILK-1D02684/2021
England/MILK-1D0288E/2021
England/MILK-1D02596/2021
England/MILK-1D026DF/2021
England/MILK-1D027CD/2021
England/MILK-1D02903/2021
England/QEUH-1D0200E/2021
England/QEUH-1D02095/2021
England/MILK-1D01D53/2021
England/MILK-1D01C74/2021
England/QEUH-1D020D1/2021
England/QEUH-1D02077/2021
England/MILK-1D01BD1/2021
England/QEUH-1D020A4/2021
England/QEUH-1D024D5/2021
England/MILK-1D01C56/2021
England/MILK-1D01B86/2021
England/QEUH-1D020B3/2021
England/MILK-1D0199B/2021
England/MILK-1D01E05/2021
England/ALDP-1D008EA/2021
England/MILK-1D01E14/2021
England/ALDP-1D00905/2021
England/ALDP-1D008DB/2021
England/PLYM-1CFFEDE/2021
England/ALDP-1CFD7B7/2021
England/ALDP-1CFD878/2021
England/MILK-1D01F02/2021
England/ALDP-1D007CF/2021
England/ALDP-1D00826/2021
England/ALDP-1CFD84B/2021
England/MILK-1D0298B/2021
England/MILK-1D01E8D/2021
England/QEUH-1D02138/2021
England/MILK-1D01B2C/2021
England/QEUH-1D02262/2021
England/MILK-1D0299A/2021
England/QEUH-1D022BD/2021
England/PLYM-1D0006A/2021
England/ALDP-1D008CC/2021
England/QEUH-1D02217/2021
England/QEUH-1D02332/2021
England/MILK-1D02718/2021
England/ALDP-1CFD869/2021
England/MILK-1D02709/2021
England/MILK-1D027EB/2021
England/MILK-1D0297C/2021
England/MILK-1D029B8/2021
England/QEUH-1D021A1/2021
England/ALDP-1D00871/2021
England/QEUH-1D02183/2021
England/QEUH-1D02208/2021
England/QEUH-1D02244/2021
England/QEUH-1D02235/2021
England/QEUH-1D023AB/2021
England/QEUH-1D023F6/2021
England/ALDP-1CFD77B/2021
England/PLYM-1CFFFCC/2021
England/PLYM-1CFFFDB/2021
England/PLYM-1D0001F/2021
England/PLYM-1D0003D/2021
England/PLYM-1CFFF62/2021
England/PLYM-1CFFF26/2021
England/PLYM-1CFFF17/2021
England/PLYM-1D0002E/2021
England/QEUH-1D0236F/2021
England/PLYM-1CFFF44/2021
England/PLYM-1D0005B/2021
England/MILK-1D01AC5/2021
England/PLYM-1D00079/2021
England/PLYM-1CFFD0E/2021
England/PLYM-1CFFD4A/2021
England/PLYM-1CFFD2C/2021
England/MILK-1D01A7A/2021
England/MILK-1D01AA7/2021
England/PLYM-1CFFE56/2021
England/PLYM-1CFFE38/2021
England/PLYM-1CFFF71/2021
England/PLYM-1CFFD95/2021
England/ALDP-1CFD2F2/2021
England/PLYM-1CFFC7A/2021
England/ALDP-1D00792/2021
England/PLYM-1CFFCF2/2021
England/ALDP-1D00A5D/2021
England/ALDP-1D00A3F/2021
England/ALDP-1D00B5A/2021
England/ALDP-1D009AB/2021
England/ALDP-1CFD76C/2021
England/ALDP-1D00A4E/2021
England/QEUH-1D02068/2021
England/MILK-1D026B1/2021
England/PLYM-1D000A6/2021
England/MILK-1D01B59/2021
England/MILK-1D01B68/2021
Scotland/QEUH-1D022CC/2021
England/QEUH-1D022AE/2021
England/QEUH-1D0229F/2021
England/ALDP-1D00D09/2021
England/PLYM-1CFFCB6/2021
England/QEUH-1D023E7/2021
England/ALDP-1D00C48/2021
England/ALDP-1D00D36/2021
England/PLYM-1CFFECF/2021
England/MILK-1D025A5/2021
England/MILK-1D02569/2021
England/ALDP-1D00D27/2021
England/MILK-1D0254B/2021
England/MILK-1D02AC4/2021
England/MILK-1D02648/2021
England/MILK-1D0294F/2021
England/QEUH-1D01F20/2021
England/MILK-1D02824/2021
England/QEUH-1D01FB7/2021
England/ALDP-1D007FC/2021
England/QEUH-1D01F3F/2021
England/PLYM-1CFFFEA/2021
England/MILK-1D02657/2021
England/PLYM-1D00000/2021
England/MILK-1D01CFC/2021
England/ALDP-1CFD3A4/2021
England/ALDP-1D00CFD/2021
England/MILK-1D025D2/2021
England/MILK-1D0195F/2021
England/ALDP-1CFD74E/2021
England/QEUH-1D0244E/2021
England/QEUH-1D02499/2021
England/MILK-1D01CDE/2021
England/MILK-1D01D17/2021
England/MILK-1D02AB5/2021
England/QEUH-1D024E4/2021
England/MILK-1D01C29/2021
England/MILK-1D02754/2021
England/MILK-1D02781/2021
England/MILK-1D026EE/2021
England/MILK-1D02A97/2021
England/MILK-1D02772/2021
England/PLYM-1CFFE83/2021
England/QEUH-1D01F5D/2021
England/ALDP-1CFD33B/2021
England/PLYM-1CFFF08/2021
England/PLYM-1CFFFAE/2021
England/QEUH-1D023D8/2021
England/QEUH-1D023C9/2021
Scotland/QEUH-1D01FF3/2021
England/PLYM-1CFFE47/2021
England/PLYM-1CFFC5C/2021
England/QEUH-1D02411/2021
England/MILK-1D029C7/2021
England/QEUH-1D01F4E/2021
England/MILK-1D01CED/2021
England/QEUH-1D022DB/2021
England/QEUH-1D02402/2021
England/QEUH-1D02420/2021
England/MILK-1D02806/2021
England/MILK-1D02693/2021
England/MILK-1D01D44/2021
England/MILK-1D028D9/2021
England/MILK-1D027AF/2021
England/MILK-1D02587/2021
England/MILK-1D02578/2021
England/PLYM-1D0010D/2021
England/MILK-1D0295E/2021
England/PLYM-1D000B5/2021
England/MILK-1D02745/2021
England/MILK-1D0261B/2021
England/MILK-1D02A79/2021
England/PLYM-1D000C4/2021
England/MILK-1D027FA/2021
England/QEUH-1D02323/2021
England/MILK-1D026C0/2021
England/QEUH-1D022EA/2021
England/QEUH-1D06A75/2021
England/QEUH-1D06969/2021
England/QEUH-1D069F0/2021
England/MILK-1D09386/2021
England/MILK-1D093D1/2021
England/QEUH-1D069A5/2021
England/QEUH-1D06B09/2021
England/MILK-1D09368/2021
England/QEUH-1D06AC0/2021
England/MILK-1D01ED8/2021
England/MILK-1D09465/2021
England/MILK-1D093C2/2021
England/QEUH-1D0695A/2021
England/QEUH-1D06635/2021
England/QEUH-1D066BD/2021
England/MILK-1D092A7/2021
England/MILK-1D09438/2021
England/MILK-1D09483/2021
England/MILK-1D09007/2021
England/QEUH-1D066AE/2021
England/MILK-1D093B3/2021
England/QEUH-1D066DB/2021
England/QEUH-1D06608/2021
England/QEUH-1D0684E/2021
England/QEUH-1D0686C/2021
England/MILK-1D08976/2021
England/QEUH-1D0683F/2021
England/MILK-1D09070/2021
England/MILK-1D09474/2021
England/MILK-1D09447/2021
England/MILK-1D09061/2021
England/MILK-1D09043/2021
England/MILK-1D09025/2021
England/MILK-1D0908F/2021
England/MILK-1D07A92/2021
England/MILK-1D07A74/2021
England/MILK-1D08AEC/2021
England/MILK-1D09016/2021
England/MILK-1D07BF9/2021
England/MILK-1D09052/2021
England/MILK-1D08CAA/2021
England/MILK-1D0934A/2021
England/MILK-1D08C04/2021
England/MILK-1D08BDA/2021
England/MILK-1D07D02/2021
England/MILK-1D08BF8/2021
England/MILK-1D09456/2021
England/MILK-1D07CF6/2021
England/MILK-1D093A4/2021
England/MILK-1D0893A/2021
England/MILK-1D0627D/2021
England/MILK-1D0625F/2021
England/MILK-1D077AA/2021
England/MILK-1D061CB/2021
England/MILK-1D06125/2021
England/MILK-1D06240/2021
England/MILK-1D061BC/2021
England/MILK-1D0618F/2021
England/MILK-1D0626E/2021
England/MILK-1D06231/2021
England/MILK-1D06574/2021
England/MILK-1D0628C/2021
England/MILK-1D061DA/2021
England/MILK-1D06152/2021
England/MILK-1D06161/2021
England/MILK-1D062D7/2021
England/MILK-1D0778C/2021
England/MILK-1D061F8/2021
England/MILK-1D06204/2021
England/MILK-1D061E9/2021
England/MILK-1D0775F/2021
England/MILK-1D06556/2021
England/MILK-1D07731/2021
England/MILK-1D06538/2021
England/MILK-1D060DD/2021
England/MILK-1D08DF2/2021
England/MILK-1D06222/2021
England/MILK-1D08DA7/2021
England/MILK-1D0927A/2021
England/MILK-1D09104/2021
England/MILK-1D0924D/2021
England/MILK-1D0650B/2021
England/MILK-1D07B80/2021
England/MILK-1D07A47/2021
England/MILK-1D07C50/2021
England/MILK-1D07A56/2021
England/MILK-1D06134/2021
England/MILK-1D07AB0/2021
England/MILK-1D0926B/2021
England/MILK-1D06143/2021
England/MILK-1D0600A/2021
England/MILK-1D09210/2021
England/MILK-1D06091/2021
England/MILK-1D060CE/2021
England/MILK-1D05FFF/2021
England/MILK-1D06082/2021
England/MILK-1D060EC/2021
England/MILK-1D0915F/2021
England/MILK-1D05FC2/2021
England/MILK-1D0619E/2021
England/MILK-1D091E6/2021
England/MILK-1D091B9/2021
England/MILK-1D06028/2021
England/MILK-1D05FD1/2021
England/MILK-1D06019/2021
England/MILK-1D0917D/2021
England/MILK-1D091D7/2021
England/MILK-1D05FB3/2021
England/MILK-1D06037/2021
England/MILK-1D05FE0/2021
England/MILK-1D06046/2021
England/MILK-1D06073/2021
England/MILK-1D060A0/2021
England/MILK-1D09201/2021
England/MILK-1D091F5/2021
England/MILK-1D0918C/2021
England/MILK-1D090CB/2021
England/MILK-1D09140/2021
England/MILK-1D09113/2021
England/MILK-1D090E9/2021
England/MILK-1D0933B/2021
England/MILK-1D0909E/2021
England/MILK-1D0919B/2021
England/MILK-1D0932C/2021
England/MILK-1D092B6/2021
England/MILK-1D0640E/2021
England/MILK-1D07C6F/2021
England/MILK-1D078C5/2021
England/MILK-1D092D4/2021
England/MILK-1D078A7/2021
England/MILK-1D092E3/2021
England/MILK-1D063F2/2021
England/MILK-1D0931D/2021
England/MILK-1D079E0/2021
England/MILK-1D07A83/2021
England/MILK-1D063D4/2021
England/MILK-1D064B3/2021
England/MILK-1D092C5/2021
England/MILK-1D0930E/2021
England/MILK-1D092F2/2021
England/MILK-1D0642C/2021
England/MILK-1D0644A/2021
England/MILK-1D07BCC/2021
England/MILK-1D08B9E/2021
England/MILK-1D06468/2021
England/MILK-1D06459/2021
England/MILK-1D07B26/2021
England/MILK-1D06486/2021
England/MILK-1D09395/2021
England/MILK-1D063C5/2021
England/MILK-1D0925C/2021
England/MILK-1D07810/2021
England/QEUH-1D06B63/2021
England/MILK-1D063B6/2021
England/QEUH-1D065FC/2021
England/QEUH-1D0687B/2021
England/QEUH-1D06AFD/2021
England/MILK-1D064C2/2021
England/QEUH-1D065ED/2021
England/MILK-1D08CC8/2021
England/QEUH-1D06B45/2021
England/QEUH-1D06B54/2021
England/QEUH-1D065CF/2021
England/MILK-1D08DB6/2021
England/MILK-1D08C5F/2021
England/QEUH-1D06A93/2021
England/MILK-1D08C7D/2021
England/MILK-1D061AD/2021
England/MILK-1D062B9/2021
England/MILK-1D062C8/2021
England/MILK-1D07C7E/2021
England/MILK-1D063A7/2021
England/MILK-1D06389/2021
England/MILK-1D07A65/2021
England/MILK-1D07C05/2021
England/MILK-1D0635C/2021
England/MILK-1D07B62/2021
England/MILK-1D06116/2021
England/MILK-1D09377/2021
England/MILK-1D08A46/2021
Scotland/QEUH-1D0F229/2021
Scotland/QEUH-1D0ED38/2021
England/MILK-1D0777D/2021
Scotland/QEUH-1D4CA64/2021
England/MILK-1D077E6/2021
England/MILK-1D07889/2021
England/MILK-1D0776E/2021
England/MILK-1D0784D/2021
England/MILK-1D077B9/2021
England/MILK-1D0779B/2021
England/MILK-1D06495/2021
England/MILK-1D0785C/2021
England/MILK-1D0643B/2021
England/MILK-1D063E3/2021
Scotland/QEUH-1D4CA37/2021
England/MILK-1D0637A/2021
England/MILK-1D06213/2021
England/MILK-1D0629B/2021
England/MILK-1D08C13/2021
England/MILK-1D08B07/2021
England/MILK-1D08958/2021
England/MILK-1D08B43/2021
England/MILK-1D08BE9/2021
England/MILK-1D08949/2021
England/MILK-1D08A28/2021
England/MILK-1D089D0/2021
England/MILK-1D089FE/2021
England/MILK-1D089C1/2021
England/MILK-1D08BCB/2021
England/MILK-1D078E3/2021
England/MILK-1D08A55/2021
England/MILK-1D089A3/2021
England/MILK-1D08ACE/2021
England/MILK-1D08A82/2021
England/MILK-1D08AFB/2021
England/MILK-1D08ABF/2021
England/MILK-1D08AA0/2021
England/MILK-1D08B34/2021
England/MILK-1D0782F/2021
England/MILK-1D093E0/2021
England/MILK-1D0792C/2021
England/MILK-1D0940B/2021
England/MILK-1D09429/2021
England/MILK-1D07959/2021
England/MILK-1D078F2/2021
England/MILK-1D07986/2021
England/MILK-1D07BAE/2021
England/MILK-1D079C2/2021
England/MILK-1D088E2/2021
England/MILK-1D079D1/2021
England/MILK-1D07B53/2021
England/QEUH-1D06644/2021
England/MILK-1D07A38/2021
England/MILK-1D07B35/2021
England/MILK-1D08C22/2021
England/MILK-1D0786B/2021
England/MILK-1D06529/2021
England/QEUH-1D0694B/2021
England/MILK-1D07C32/2021
England/MILK-1D07801/2021
England/MILK-1D0790E/2021
England/MILK-1D07968/2021
England/MILK-1D07898/2021
England/QEUH-1D06899/2021
England/MILK-1D079FF/2021
England/MILK-1D09359/2021
England/MILK-1D08E68/2021
England/MILK-1D09131/2021
England/QEUH-1D06723/2021
England/QEUH-1D06750/2021
England/MILK-1D09289/2021
England/QEUH-1D067BA/2021
England/QEUH-1D067D8/2021
England/QEUH-1D0679C/2021
England/MILK-1D07C23/2021
England/MILK-1D07BDB/2021
England/QEUH-1D067AB/2021
England/MILK-1D07B08/2021
England/MILK-1D07C8D/2021
England/MILK-1D07B44/2021
England/MILK-1D08A19/2021
England/MILK-1D07A29/2021
England/MILK-1D08B25/2021
Scotland/QEUH-1D0F06B/2021
England/MILK-1D0922F/2021
England/MILK-1D07C41/2021
England/MILK-1D07A0B/2021
England/MILK-1D06310/2021
England/MILK-1D077D7/2021
England/MILK-1D06301/2021
England/MILK-1D0633E/2021
England/MILK-1D0634D/2021
England/MILK-1D06477/2021
England/MILK-1D07995/2021
England/MILK-1D08CB9/2021
England/MILK-1D08C6E/2021
England/MILK-1D08CF5/2021
England/MILK-1D08D7A/2021
England/MILK-1D07740/2021
England/MILK-1D08E4A/2021
England/MILK-1D08EB3/2021
England/MILK-1D08DD4/2021
England/MILK-1D08EC2/2021
England/MILK-1D08F0B/2021
England/MILK-1D08F29/2021
England/MILK-1D079A4/2021
England/MILK-1D08FCF/2021
England/MILK-1D08D01/2021
England/MILK-1D06565/2021
England/MILK-1D06547/2021
England/MILK-1D08E3B/2021
England/MILK-1D08D6B/2021
England/MILK-1D08C40/2021
England/MILK-1D0651A/2021
England/MILK-1D064E0/2021
England/QEUH-1D06A2A/2021
England/MILK-1D062E6/2021
England/MILK-1D090DA/2021
England/MILK-1D07CD8/2021
England/QEUH-1D06AA2/2021
England/MILK-1D08F1A/2021
England/QEUH-1D06A1B/2021
England/QEUH-1D06A48/2021
England/QEUH-1D066CC/2021
England/MILK-1D08D5C/2021
England/QEUH-1D0691E/2021
England/QEUH-1D068E4/2021
England/MILK-1D09298/2021
England/QEUH-1D068D5/2021
England/MILK-1D090F8/2021
England/MILK-1D0891C/2021
England/MILK-1D07CE7/2021
England/MILK-1D08D3E/2021
England/MILK-1D07CAB/2021
England/MILK-1D08967/2021
England/MILK-1D07CBA/2021
England/MILK-1D07CC9/2021
England/MILK-1D08B70/2021
England/MILK-1D07A1A/2021
England/MILK-1D08FFC/2021
England/MILK-1D064FF/2021
England/MILK-1D064A4/2021
England/MILK-1D07C14/2021
England/MILK-1D07AFC/2021
England/MILK-1D07BEA/2021
England/MILK-1D07C9C/2021
England/MILK-1D08F92/2021
England/MILK-1D07BBD/2021
England/MILK-1D08FED/2021
England/MILK-1D0793B/2021
England/MILK-1D08FDE/2021
England/MILK-1D08FA1/2021
England/MILK-1D08F74/2021
England/MILK-1D08DC5/2021
England/MILK-1D08E59/2021
England/MILK-1D08FB0/2021
England/MILK-1D08F47/2021
England/MILK-1D07B9F/2021
England/MILK-1D08D4D/2021
England/MILK-1D08ED1/2021
England/MILK-1D08D98/2021
England/MILK-1D08E0E/2021
England/MILK-1D08EA4/2021
England/MILK-1D08BBC/2021
England/MILK-1D08F65/2021
England/MILK-1D07B71/2021
England/MILK-1D08CD7/2021
England/MILK-1D08E1D/2021
England/MILK-1D08D10/2021
England/MILK-1D08B8F/2021
England/MILK-1D08BAD/2021
England/MILK-1D08B61/2021
England/MILK-1D08A91/2021
England/MILK-1D08985/2021
England/MILK-1D08994/2021
England/MILK-1D0890D/2021
England/MILK-1D08B52/2021
England/MILK-1D08A0A/2021
England/MILK-1D08EE0/2021
England/QEUH-1D069E1/2021
England/MILK-1D08ADD/2021
England/QEUH-1D065B0/2021
England/MILK-1D08C8C/2021
England/MILK-1D08EFF/2021
England/MILK-1D0892B/2021
England/MILK-1D08F83/2021
England/MILK-1D0923E/2021
England/MILK-1D08E77/2021
England/MILK-1D09122/2021
England/MILK-1D08F56/2021
England/MILK-1D091AA/2021
England/QEUH-1D059B5/2021
England/QEUH-1D0588B/2021
England/QEUH-1D05760/2021
England/QEUH-1D0589A/2021
England/QEUH-1D0551B/2021
England/ALDP-1D20BBE/2021
England/ALDP-1CFF66D/2021
England/ALDP-1CFF6D6/2021
England/ALDP-1CFF71F/2021
England/QEUH-1D05627/2021
England/MILK-1D04AE0/2021
England/MILK-1D0DC69/2021
England/MILK-1D0DC2D/2021
England/MILK-1D0DC78/2021
England/MILK-1D04D9C/2021
England/MILK-1D0DC4B/2021
England/MILK-1D0DC3C/2021
England/QEUH-1D0542D/2021
England/MILK-1D0DBF3/2021
England/MILK-1D0DECD/2021
England/MILK-1D0DE81/2021
England/MILK-1D0DCD2/2021
England/MILK-1D0DD1B/2021
England/QEUH-1D05469/2021
England/MILK-1D0DCE1/2021
England/MILK-1D04CDB/2021
England/MILK-1D0DEBE/2021
England/QEUH-1D0543C/2021
England/ALDP-1CFF8D0/2021
England/ALDP-1CFF8EF/2021
England/ALDP-1CFF867/2021
England/ALDP-1CFF8FE/2021
England/ALDP-1CFF8A3/2021
England/MILK-1D04910/2021
England/ALDP-1CFF8C1/2021
England/ALDP-1CFF7A6/2021
England/MILK-1D049B6/2021
England/MILK-1D04A77/2021
England/QEUH-1D055A2/2021
England/MILK-1D04C80/2021
England/QEUH-1D05487/2021
England/QEUH-1D056AF/2021
England/QEUH-1D055DF/2021
England/MILK-1D04C53/2021
England/QEUH-1D0544B/2021
England/QEUH-1D05548/2021
England/QEUH-1D05900/2021
England/QEUH-1D055B1/2021
England/QEUH-1D058F4/2021
England/QEUH-1D0586D/2021
England/ALDP-1D1CC94/2021
England/ALDP-1D1CD46/2021
England/ALDP-1D1CC1C/2021
England/ALDP-1D1CE16/2021
England/ALDP-1D1CDCE/2021
England/ALDP-1D1CC3A/2021
England/ALDP-1CFF849/2021
England/QEUH-1D057CA/2021
England/QEUH-1D05812/2021
England/QEUH-1D054E1/2021
England/ALDP-1D1CC58/2021
England/ALDP-1D1CC85/2021
England/QEUH-1D054B4/2021
England/QEUH-1D0595B/2021
England/ALDP-1D1CD0A/2021
England/ALDP-1D1CD73/2021
England/QEUH-1D05593/2021
England/ALDP-1D1CD64/2021
England/ALDP-1D1CCEF/2021
England/ALDP-1D1CCA3/2021
England/QEUH-1D058A9/2021
Scotland/QEUH-1D4CC9B/2021
Scotland/QEUH-1D0F1D1/2021
England/ALDP-1D1CDDD/2021
Scotland/QEUH-1D0F1FF/2021
Scotland/QEUH-1D0ECC2/2021
Scotland/QEUH-1D4CD2F/2021
Scotland/QEUH-1D0ED56/2021
Scotland/QEUH-1D4CD3E/2021
England/ALDP-1D1CFAA/2021
Wales/ALDP-1D10CAF/2021
Scotland/QEUH-1D4C8D3/2021
England/MILK-1D04D32/2021
England/MILK-1D04B47/2021
England/MILK-1D04A4A/2021
England/MILK-1CE3972/2021
England/MILK-1D04A59/2021
England/MILK-1D04C44/2021
England/MILK-1D0488C/2021
England/MILK-1D049F2/2021
England/MILK-1D04CAE/2021
England/MILK-1D0496B/2021
England/ALDP-1D1D000/2021
England/QEUH-1D0585E/2021
England/ALDP-1D1CCD0/2021
England/MILK-1D04D50/2021
England/ALDP-1D1CF6E/2021
Scotland/QEUH-1D0ECB3/2021
Scotland/QEUH-1D0EDFC/2021
Scotland/QEUH-1D0EE53/2021
Wales/ALDP-1D2293A/2021
Scotland/QEUH-1D0EF7E/2021
Scotland/QEUH-1D4D0AD/2021
England/QEUH-1D05654/2021
England/MILK-1D0495C/2021
Scotland/QEUH-1D4D070/2021
Scotland/QEUH-1D4CA91/2021
Scotland/QEUH-1D4CADD/2021
England/MILK-1D0DB3F/2021
England/MILK-1D0DB7B/2021
England/MILK-1D0DB6C/2021
England/MILK-1D0DBC6/2021
England/MILK-1D0489B/2021
England/MILK-1D0DB4E/2021
England/MILK-1D0DB8A/2021
England/ALDP-1CFFA52/2021
England/ALDP-1CFF64F/2021
England/ALDP-1CFF5F7/2021
England/ALDP-1CFF982/2021
England/ALDP-1CFF964/2021
England/ALDP-1CFFA34/2021
England/ALDP-1CFFB40/2021
England/ALDP-1D042AC/2021
England/ALDP-1CFFB22/2021
England/ALDP-1CFFA70/2021
England/ALDP-1CFF7B5/2021
Scotland/QEUH-1D0EF50/2021
Scotland/QEUH-1D0EF6F/2021
England/ALDP-1CFF90A/2021
England/ALDP-1CFF8B2/2021
Scotland/QEUH-1D0EF9C/2021
England/MILK-1D04B56/2021
England/ALDP-1D1CE9E/2021
Scotland/QEUH-1D4CC8C/2021
England/ALDP-1D1D0D3/2021
England/ALDP-1D1D02E/2021
England/ALDP-1D1CEDA/2021
England/MILK-1D0492F/2021
England/ALDP-1D218A7/2021
England/ALDP-1D1D06A/2021
England/QEUH-1D0594C/2021
England/QEUH-1D05539/2021
England/ALDP-1D1CDEC/2021
England/QEUH-1D054F0/2021
England/QEUH-1D05557/2021
England/ALDP-1CFFB31/2021
Scotland/QEUH-1D0F03E/2021
England/ALDP-1D1CCC1/2021
England/QEUH-1D0550C/2021
England/QEUH-1D05496/2021
England/QEUH-1D05566/2021
England/QEUH-1D054D2/2021
England/QEUH-1D05575/2021
England/QEUH-1D05751/2021
England/QEUH-1D0579D/2021
Scotland/QEUH-1D0EFE7/2021
England/QEUH-1D0577F/2021
England/QEUH-1D054A5/2021
England/ALDP-1CFF919/2021
England/QEUH-1D05724/2021
England/QEUH-1D056BE/2021
England/QEUH-1D05742/2021
England/QEUH-1D05584/2021
England/ALDP-1CFFB8C/2021
England/QEUH-1D057BB/2021
England/QEUH-1D0584F/2021
England/QEUH-1D05663/2021
England/MILK-1D43380/2021
Scotland/QEUH-1D0EEF9/2021
England/QEUH-1D0552A/2021
Scotland/QEUH-1D0F159/2021
Scotland/QEUH-1D0F11D/2021
Scotland/QEUH-1D0F010/2021
England/QEUH-1D0596A/2021
Scotland/QEUH-1D0EE26/2021
England/QEUH-1D058E5/2021
Scotland/QEUH-1D0EFF6/2021
England/QEUH-1D05988/2021
England/QEUH-1D05979/2021
England/QEUH-1D058D6/2021
England/ALDP-1CFF788/2021
England/ALDP-1CFF858/2021
England/ALDP-1CFF68B/2021
Wales/ALDP-1CFF700/2021
England/ALDP-1CFF797/2021
England/ALDP-1CFF67C/2021
England/QEUH-1D0545A/2021
England/ALDP-1CFF65E/2021
England/ALDP-1D21B17/2021
England/QEUH-1D059A6/2021
England/QEUH-1D05997/2021
England/PLYM-1D28907/2021
Scotland/QEUH-1D56EB6/2021
England/QEUH-1D0540F/2021
Scotland/QEUH-1D4D2B6/2021
England/ALDP-1D04743/2021
England/ALDP-1D04752/2021
England/ALDP-1D04822/2021
England/NEWC-1D20D9A/2021
England/MILK-1D14B44/2021
England/NEWC-1D2119D/2021
England/QEUH-1D055C0/2021
England/ALDP-1D1D0C4/2021
England/ALDP-1D1D11C/2021
England/NEWC-1D211BB/2021
England/NEWC-1D21151/2021
England/NEWC-1D21045/2021
England/NEWC-1D0B17B/2021
England/NEWC-1D0B1A8/2021
England/NEWC-1D0B1B7/2021
England/NEWC-1D21106/2021
England/MILK-1D1579A/2021
England/NEWC-1D0B18A/2021
England/BRBR-1D261D4/2021
England/ALDP-1D18A61/2021
England/ALDP-1D18A16/2021
England/NEWC-1D0ACF3/2021
England/NEWC-1D0AD2D/2021
England/MILK-1D15BBC/2021
England/ALDP-1CFF6F4/2021
England/NEWC-1D0AD4B/2021
England/ALDP-1D18A70/2021
England/MILK-1D15AFB/2021
England/NEWC-1D0AE48/2021
England/ALDP-1D18B40/2021
England/MILK-1D2C9B8/2021
England/NEWC-1D0AE57/2021
England/ALDP-1D15CD7/2021
England/NEWC-1D0ADE1/2021
England/NEWC-1D0AE93/2021
England/NEWC-1D0AD69/2021
England/NEWC-1D0AEB1/2021
England/NEWC-1D0AEA2/2021
England/NEWC-1D0AF09/2021
England/NEWC-1D0B1E4/2021
England/NEWC-1D0AE2A/2021
England/NEWC-1D0AD87/2021
England/ALDP-1D18A07/2021
England/NEWC-1D0AEDF/2021
England/ALDP-1D189FB/2021
England/MILK-1D2CDAD/2021
England/ALDP-1D185BB/2021
England/ALDP-1D1882B/2021
England/ALDP-1D188C1/2021
England/ALDP-1D18894/2021
England/ALDP-1D1872E/2021
England/NEWC-1D0AE66/2021
England/ALDP-1D188FE/2021
England/NEWC-1D0AF63/2021
England/NEWC-1D0AF54/2021
England/ALDP-1D15F56/2021
England/ALDP-1D1876A/2021
England/ALDP-1D18982/2021
England/ALDP-1D1874C/2021
England/ALDP-1D1859D/2021
England/ALDP-1D18621/2021
England/ALDP-1D1871F/2021
England/ALDP-1D186E5/2021
England/ALDP-1D15F83/2021
England/MILK-1D2CE13/2021
England/ALDP-1D18964/2021
England/ALDP-1D18955/2021
England/ALDP-1D187C4/2021
England/NEWC-1D0ACA8/2021
England/NEWC-1D0AC8A/2021
England/ALDP-1D15DA7/2021
England/NEWC-1D0AC11/2021
England/MILK-1D17A80/2021
England/MILK-1D14F57/2021
Scotland/QEUH-1D09D88/2021
England/MILK-1D16AEB/2021
England/MILK-1D17A53/2021
England/NEWC-1D0B014/2021
England/NEWC-1D0AC3F/2021
England/NEWC-1D0AFEB/2021
England/NEWC-1D0B0F6/2021
England/NEWC-1D0B07E/2021
England/NEWC-1D0AFCD/2021
England/NEWC-1D0AFDC/2021
England/NEWC-1D0B15D/2021
England/MILK-1D17C02/2021
England/BRBR-1D261E3/2021
England/MILK-1D1592B/2021
England/MILK-1D16CF4/2021
England/ALDP-1D18B22/2021
England/NEWC-1D0AFAF/2021
England/ALDP-1D1CE52/2021
England/ALDP-1D1CE8F/2021
England/ALDP-1D1CE25/2021
England/ALDP-1D1CF13/2021
England/ALDP-1D1CEE9/2021
England/ALDP-1D1CF31/2021
England/ALDP-1D1CEBC/2021
England/ALDP-1D1D01F/2021
England/ALDP-1D1CD91/2021
England/ALDP-1D1CFE6/2021
England/ALDP-1D1CE61/2021
England/ALDP-1D1CF04/2021
England/ALDP-1D1CFD7/2021
England/ALDP-1D1D04C/2021
England/ALDP-1CFFAE9/2021
England/ALDP-1D1D0E2/2021
England/ALDP-1D1CF8C/2021
England/MILK-1D04901/2021
England/ALDP-1D1D05B/2021
England/MILK-1D04BA1/2021
England/MILK-1D04D05/2021
England/ALDP-1D1D1C1/2021
England/ALDP-1D1D158/2021
England/MILK-1D04B74/2021
England/MILK-1D04BDE/2021
England/MILK-1D04B65/2021
England/MILK-1D04CBD/2021
England/MILK-1D04B0B/2021
England/MILK-1D16BD9/2021
England/MILK-1D04C26/2021
Scotland/QEUH-1D09D6A/2021
Scotland/QEUH-1D09D00/2021
Scotland/QEUH-1D09ED0/2021
Scotland/QEUH-1D09B51/2021
England/ALDP-1D1CE43/2021
Scotland/QEUH-1D09B7F/2021
Scotland/QEUH-1D09D2E/2021
Scotland/QEUH-1D09E1C/2021
Scotland/QEUH-1D09AFA/2021
Scotland/QEUH-1D09EFE/2021
England/PLYM-1D205CF/2021
England/ALDP-1D1D079/2021
England/MILK-1D0DD39/2021
Scotland/QEUH-1D09BCA/2021
Scotland/QEUH-1D09B24/2021
England/MILK-1D0DD0C/2021
England/MILK-1D0DC96/2021
England/MILK-1D048E6/2021
England/MILK-1D0DD75/2021
England/MILK-1D049C5/2021
England/MILK-1D04AC2/2021
England/MILK-1D0DD57/2021
England/MILK-1D049D4/2021
England/MILK-1D0DCF0/2021
England/MILK-1D0DD84/2021
England/MILK-1D0DD48/2021
England/MILK-1D04A95/2021
England/MILK-1D0DDA2/2021
England/MILK-1D0DE72/2021
England/ALDP-1CFF973/2021
England/ALDP-1CFF9A0/2021
England/ALDP-1CFFA43/2021
England/MILK-1D0494D/2021
England/MILK-1D0DE63/2021
England/MILK-1D0DDEE/2021
England/MILK-1D0DF15/2021
England/MILK-1D0DE36/2021
England/MILK-1D0DE27/2021
England/MILK-1D0DEAF/2021
England/MILK-1D0DE09/2021
England/ALDP-1D1D1A3/2021
England/ALDP-1D1D1B2/2021
England/QEUH-1D059C4/2021
England/ALDP-1CFF991/2021
England/MILK-1D04CEA/2021
England/MILK-1D0DB20/2021
England/ALDP-1CFFA61/2021
England/QEUH-1D05706/2021
England/QEUH-1D056EB/2021
England/QEUH-1D05690/2021
Scotland/QEUH-1CF9180/2021
Scotland/QEUH-1CF9144/2021
England/QEUH-1D05733/2021
England/MILK-1CF878F/2021
England/MILK-1CF88F5/2021
Scotland/QEUH-1CF8EC6/2021
Scotland/QEUH-1CF8E99/2021
Scotland/QEUH-1CF8F69/2021
Scotland/QEUH-1CF8DC9/2021
Scotland/QEUH-1CF8F2D/2021
Scotland/QEUH-1CF8DE7/2021
Scotland/QEUH-1CF8C35/2021
England/ALDP-1D1D176/2021
Scotland/QEUH-1CF8F1E/2021
Scotland/QEUH-1CF8CAE/2021
Scotland/QEUH-1D00774/2021
Scotland/QEUH-1D04215/2021
Scotland/QEUH-1D04242/2021
Scotland/QEUH-1D03CFA/2021
England/ALDP-1CFA7BA/2021
England/ALDP-1CFFB7D/2021
Scotland/QEUH-1D0AB8D/2021
Scotland/QEUH-1CF7F4C/2021
England/MILK-1CE6C76/2021
Scotland/QEUH-1D03CBE/2021
Scotland/QEUH-1D0AB14/2021
England/BRBR-1D6160B/2021
Scotland/QEUH-1D03D15/2021
Scotland/QEUH-1D03C90/2021
Scotland/QEUH-1CF8CDB/2021
Scotland/QEUH-1CFB77D/2021
Scotland/QEUH-1CFF5E8/2021
Scotland/QEUH-1CFB79B/2021
England/HSLL-1D1C3DB/2021
Scotland/QEUH-1D0AA35/2021
England/MILK-1CFA2D7/2021
England/HSLL-1D1C58A/2021
England/ALDP-1CFA78D/2021
England/ALDP-1CFA5CF/2021
Scotland/QEUH-1D03F3D/2021
Scotland/QEUH-1D03E8B/2021
England/HSLL-1D1C599/2021
Scotland/QEUH-1CF8C53/2021
England/ALDP-1CFA8C6/2021
England/ALDP-1CFA978/2021
England/MILK-1CFA1BC/2021
England/ALDP-1CFA69F/2021
England/MILK-1CFC493/2021
England/MILK-1CFC67F/2021
Scotland/QEUH-1CFB8E3/2021
Scotland/QEUH-1D03D60/2021
Scotland/QEUH-1D04136/2021
Scotland/QEUH-1D04145/2021
England/PLYM-1CFCBDA/2021
England/PLYM-1CFC703/2021
England/PLYM-1CFCA55/2021
Scotland/QEUH-1D06592/2021
England/PLYM-1CFCA73/2021
England/PLYM-1CFCC22/2021
England/PLYM-1CFCBAD/2021
England/MILK-1D0A5CB/2021
England/NEWC-1D098F0/2021
England/MILK-1D0A1D6/2021
England/NEWC-1D096BA/2021
England/MILK-1D0A18B/2021
England/MILK-1D0A358/2021
England/NEWC-1D0974E/2021
England/ALDP-1CFA90F/2021
England/NEWC-1D09650/2021
England/MILK-1D0A507/2021
England/NEWC-1D09526/2021
England/NEWC-1D09702/2021
England/ALDP-1D05E01/2021
England/ALDP-1D05D40/2021
England/ALDP-1D05E3E/2021
England/ALDP-1D05EE3/2021
England/ALDP-1D05E10/2021
England/MILK-1D0A0BB/2021
England/ALDP-1D05FA4/2021
England/PLYM-1CFC74F/2021
England/ALDP-1D05EF2/2021
England/NEWC-1D098C3/2021
England/ALDP-1D05EA7/2021
England/MILK-1D0A22E/2021
England/ALDP-1D05F95/2021
England/PLYM-1CFC7D6/2021
England/PLYM-1CFCABF/2021
England/QEUH-1D11DC9/2021
England/MILK-1D0A4A0/2021
England/MILK-1D0A516/2021
England/MILK-1D0A491/2021
England/PLYM-1CFCA64/2021
England/MILK-1D0A5AD/2021
England/MILK-1D0DB5D/2021
England/ALDP-1D143D3/2021
England/MILK-1D0733D/2021
England/MILK-1D0DB99/2021
England/MILK-1D0A428/2021
England/MILK-1D0734C/2021
England/MILK-1D074C1/2021
England/MILK-1D0750A/2021
England/NEWC-1D09869/2021
England/MILK-1D07458/2021
England/MILK-1D0A060/2021
England/MILK-1D07485/2021
England/MILK-1D076E9/2021
England/MILK-1D076AD/2021
England/MILK-1D0A0CA/2021
England/MILK-1D0A121/2021
England/MILK-1D0A08E/2021
England/MILK-1D076DA/2021
England/MILK-1D07616/2021
England/MILK-1D073C4/2021
England/MILK-1D0A103/2021
England/PLYM-1CFEA17/2021
England/MILK-1D075BF/2021
England/PLYM-1CFCC8C/2021
England/NEWC-1D097A8/2021
England/PLYM-1CFCA82/2021
England/NEWC-1D0984B/2021
England/NEWC-1D096F6/2021
England/PLYM-1CFCC7D/2021
England/PLYM-1CFCBE9/2021
England/PLYM-1CFCBF8/2021
England/PLYM-1CFEA08/2021
England/PLYM-1CFCC6E/2021
England/PLYM-1CFCC31/2021
England/PLYM-1CFEA26/2021
England/PLYM-1CFCB07/2021
England/PLYM-1CFCCAA/2021
England/PLYM-1CFCC9B/2021
England/MILK-1D0DBE4/2021
England/MILK-1D0DC5A/2021
England/MILK-1D0736A/2021
England/MILK-1D0DCB4/2021
England/MILK-1D0DBB7/2021
England/MILK-1D0DBA8/2021
England/MILK-1D0DD93/2021
England/MILK-1D0DC87/2021
England/MILK-1D0A543/2021
England/MILK-1D0DC1E/2021
England/MILK-1D0A419/2021
England/MILK-1D0A33A/2021
England/MILK-1D0A561/2021
England/MILK-1D0A32B/2021
England/MILK-1D0A30D/2021
England/MILK-1D0A3D0/2021
England/MILK-1D0A5F8/2021
England/MILK-1D0A622/2021
England/MILK-1D0A5BC/2021
England/MILK-1D0A5E9/2021
England/MILK-1D0A437/2021
England/MILK-1D0A455/2021
England/MILK-1D0A552/2021
England/MILK-1D0A394/2021
England/ALDP-1D05EC5/2021
England/ALDP-1D05DE6/2021
England/NEWC-1CF6AB5/2021
England/MILK-1D0A288/2021
England/ALDP-1D05C8F/2021
England/ALDP-1D05E7A/2021
England/ALDP-1D05EB6/2021
England/MILK-1D075DD/2021
England/MILK-1D072B8/2021
England/ALDP-1D05ED4/2021
England/ALDP-1D13F58/2021
England/MILK-1D0725E/2021
England/MILK-1D071F7/2021
England/PLYM-1CFC7A9/2021
England/MILK-1D07151/2021
England/PLYM-1CFC78B/2021
England/PLYM-1CFCA37/2021
England/PLYM-1CFC81F/2021
England/PLYM-1CFC949/2021
England/PLYM-1CFC92B/2021
England/NEWC-1CF6A79/2021
England/ALDP-1D05DF5/2021
England/PLYM-1CFC994/2021
England/PLYM-1CFC83D/2021
England/PLYM-1CFC91C/2021
England/PLYM-1CFC9C1/2021
England/PLYM-1CFC8E2/2021
England/PLYM-1CFCBBC/2021
England/PLYM-1CFCBCB/2021
England/PLYM-1CFCAA0/2021
England/PLYM-1CFCA91/2021
England/PLYM-1CFC9FE/2021
England/PLYM-1CFCA28/2021
England/PLYM-1CFCA19/2021
England/PLYM-1CFCAEC/2021
England/PLYM-1CFCB34/2021
England/PLYM-1CFCAFB/2021
England/PLYM-1CFCA0A/2021
England/PLYM-1CFCB25/2021
England/ALDP-1D13F49/2021
England/PLYM-1CFCB8F/2021
England/PLYM-1CFCB70/2021
England/MILK-1D07704/2021
England/PLYM-1CFCB9E/2021
England/PLYM-1CFCB61/2021
England/ALDP-1D05E6B/2021
England/ALDP-1D05F0E/2021
England/NEWC-1D094ED/2021
England/MILK-1D0A570/2021
England/NEWC-1D094CF/2021
England/MILK-1D0A4CE/2021
England/MILK-1D12672/2021
England/PLYM-1CFCC13/2021
England/MILK-1D125FD/2021
England/PLYM-1CFC879/2021
England/MILK-1D0A4DD/2021
England/MILK-1D0A59E/2021
England/PLYM-1CFCB52/2021
England/PLYM-1CFC958/2021
England/MILK-1D0A613/2021
England/PLYM-1CFC75E/2021
England/MILK-1D0A4BF/2021
England/MILK-1D12F59/2021
England/MILK-1D0A473/2021
England/PLYM-1CFC730/2021
England/PLYM-1CFC84C/2021
England/PLYM-1CFC86A/2021
England/PLYM-1CFC82E/2021
England/PLYM-1CFC85B/2021
England/PLYM-1CFC888/2021
England/PLYM-1CFC8A6/2021
England/PLYM-1CFC9A3/2021
England/PLYM-1CFC8F1/2021
England/PLYM-1CFC90D/2021
England/PLYM-1CFC8B5/2021
England/PLYM-1CFC967/2021
England/PLYM-1CFC9B2/2021
England/PLYM-1CFCB16/2021
England/PLYM-1CFC8C4/2021
England/PLYM-1CFC976/2021
England/PLYM-1CFC7F4/2021
England/ALDP-1D13F3A/2021
England/ALDP-1D14476/2021
England/MILK-1D0A58F/2021
England/PLYM-1CFC9D0/2021
England/PLYM-1CFC9EF/2021
England/NEWC-1D09535/2021
England/MILK-1D0A5DA/2021
England/NEWC-1D09492/2021
England/NEWC-1D0959F/2021
England/NEWC-1D095BD/2021
England/NEWC-1D095EA/2021
England/MILK-1D0A604/2021
England/NEWC-1D095DB/2021
England/NEWC-1CF6CFB/2021
England/NEWC-1D09614/2021
England/PLYM-1CFC93A/2021
England/NEWC-1D09623/2021
England/NEWC-1D096AB/2021
England/PLYM-1CFC712/2021
England/NEWC-1CF6D8F/2021
England/PLYM-1CFC76D/2021
England/NEWC-1D095CC/2021
England/PLYM-1CFC77C/2021
England/PLYM-1CFC6F7/2021
England/PLYM-1CFC79A/2021
England/PLYM-1CFCC40/2021
England/MILK-1D072C7/2021
England/MILK-1D0741C/2021
England/MILK-1D0728B/2021
England/ALDP-1D63F3B/2021
England/MILK-1D073D3/2021
England/MILK-1D072E5/2021
England/MILK-1D0740D/2021
England/MILK-1D15897/2021
England/ALDP-1D63F4A/2021
England/QEUH-1D644B3/2021
England/ALDP-1D64F76/2021
England/ALDP-1D188A3/2021
England/ALDP-1D18876/2021
England/MILK-1D0E64C/2021
England/ALDP-1D18885/2021
England/ALDP-1D18919/2021
England/ALDP-1D18946/2021
England/ALDP-1D18A25/2021
Switzerland/GE-HUG-35196289/2021
England/ALDP-1D189DD/2021
England/MILK-1D0743A/2021
England/MILK-1D074B2/2021
England/ALDP-1D18A8F/2021
England/MILK-1D07555/2021
England/ALDP-1D18ACB/2021
England/MILK-1D07582/2021
England/ALDP-1D18991/2021
England/MILK-1D07564/2021
England/ALDP-1D1890A/2021
England/ALDP-1D18ADA/2021
England/ALDP-1D18B13/2021
England/MILK-1D07670/2021
England/MILK-1D076CB/2021
England/MILK-1D07713/2021
England/MILK-1D076F8/2021
England/MILK-1D075A0/2021
England/MILK-1D07519/2021
England/MILK-1D07625/2021
England/MILK-1D07528/2021
England/MILK-1D07661/2021
England/NEWC-1D09562/2021
England/MILK-1D07722/2021
England/NEWC-1D094A1/2021
England/NEWC-1D094DE/2021
England/ALDP-1D13F1C/2021
England/MILK-1D0768F/2021
England/NEWC-1D095AE/2021
England/NEWC-1D09632/2021
England/NEWC-1D09517/2021
England/NEWC-1D095F9/2021
England/NEWC-1D09571/2021
England/MILK-1D074A3/2021
England/NEWC-1D0967E/2021
England/NEWC-1D096C9/2021
England/NEWC-1D096D8/2021
England/NEWC-1D09975/2021
England/NEWC-1D099DF/2021
England/NEWC-1D09711/2021
England/MILK-1D07607/2021
England/QEUH-1D12126/2021
England/NEWC-1D098B4/2021
England/NEWC-1D09544/2021
England/QEUH-1D11C08/2021
England/QEUH-1D11CBD/2021
England/NEWC-1D09939/2021
England/NEWC-1D09993/2021
England/NEWC-1D0990C/2021
England/NEWC-1D0985A/2021
England/NEWC-1D09896/2021
England/ALDP-1D05DD7/2021
England/NEWC-1D0991B/2021
England/MILK-1D0DE45/2021
England/NEWC-1D099FD/2021
England/NEWC-1D09878/2021
England/MILK-1D071CA/2021
England/MILK-1D071BB/2021
England/MILK-1D071E8/2021
England/MILK-1D07203/2021
England/MILK-1D074D0/2021
England/MILK-1D07212/2021
England/NEWC-1D094B0/2021
England/MILK-1D07476/2021
England/MILK-1D07230/2021
England/NEWC-1D0973F/2021
England/MILK-1D07449/2021
England/MILK-1D07467/2021
England/MILK-1D073E2/2021
England/MILK-1D073F1/2021
England/MILK-1D07379/2021
England/MILK-1D0735B/2021
England/MILK-1D0731F/2021
England/MILK-1D07397/2021
England/MILK-1D0732E/2021
England/MILK-1D0724F/2021
England/MILK-1D07643/2021
England/MILK-1D0727C/2021
England/MILK-1D075CE/2021
England/MILK-1D0742B/2021
England/MILK-1D07546/2021
England/MILK-1D07634/2021
England/MILK-1D07573/2021
England/MILK-1D075EC/2021
England/MILK-1D074FE/2021
England/MILK-1D073B5/2021
England/MILK-1D074EF/2021
England/MILK-1D076BC/2021
England/MILK-1D0A0D9/2021
England/MILK-1D0A09D/2021
England/MILK-1D0A17C/2021
England/MILK-1D0A112/2021
England/MILK-1D0A0AC/2021
England/MILK-1D0A130/2021
England/ALDP-1D18B31/2021
England/ALDP-1D18937/2021
England/MILK-1D071D9/2021
England/ALDP-1D5296E/2021
England/ALDP-1D188B2/2021
England/ALDP-1D64DB8/2021
England/ALDP-1D48998/2021
England/ALDP-1D18AAD/2021
Switzerland/GE-HUG-35195409/2021
Scotland/QEUH-1D0A7A7/2021
England/ALDP-1D18849/2021
Scotland/QEUH-1D0A9FC/2021
Scotland/QEUH-1D0A983/2021
England/MILK-1D0A200/2021
Scotland/QEUH-1D0AB23/2021
England/ALDP-1D26B30/2021
England/MILK-1D0A23D/2021
England/QEUH-1D7B4C8/2021
England/ALDP-1D26F70/2021
England/NEWC-1D098D2/2021
England/MILK-1D0A24C/2021
England/MILK-1D0A1C7/2021
England/MILK-1D0A1B8/2021
England/NEWC-1D097F3/2021
England/MILK-1D0A1E5/2021
England/NEWC-1D0982D/2021
England/MILK-1D0A19A/2021
England/MILK-1D0A1F4/2021
England/NEWC-1D097B7/2021
England/NEWC-1D097E4/2021
England/NEWC-1D097D5/2021
England/NEWC-1D0978A/2021
England/MILK-1D13C15/2021
England/MILK-1D07537/2021
England/MILK-1D0A2E2/2021
England/NEWC-1D09A18/2021
England/MILK-1D07388/2021
England/MILK-1D0726D/2021
England/MILK-1D07591/2021
England/NEWC-1D09A27/2021
England/ALDP-1D14142/2021
England/MILK-1D07160/2021
England/NEWC-1CF6BB2/2021
England/NEWC-1D099EE/2021
England/MILK-1D0A15E/2021
England/MILK-1D0A051/2021
England/MILK-1D07300/2021
England/MILK-1D0A14F/2021
England/PLYM-1CFE9FC/2021
England/MILK-1D07652/2021
England/ALDP-1D05D13/2021
England/PLYM-1CFCADD/2021
England/ALDP-1D05D5F/2021
Wales/PLYM-1CFCC5F/2021
England/ALDP-1D05D31/2021
England/NEWC-1D09A09/2021
England/NEWC-1D09A36/2021
England/NEWC-1D09A45/2021
England/NEWC-1D09A54/2021
England/PLYM-1CFC7E5/2021
England/PLYM-1CFCA46/2021
England/PLYM-1CFC7C7/2021
England/PLYM-1CFC7B8/2021
England/PLYM-1CFC8D3/2021
England/PLYM-1CFC985/2021
England/NEWC-1D09A63/2021
England/NEWC-1D0975D/2021
England/NEWC-1D097C6/2021
England/MILK-1D0A31C/2021
England/NEWC-1D09887/2021
England/MILK-1D0A3EF/2021
England/MILK-1D0A2B5/2021
England/MILK-1D0A3A3/2021
England/NEWC-1D098E1/2021
England/MILK-1D072F4/2021
England/MILK-1D0A534/2021
England/NEWC-1D096E7/2021
England/MILK-1D0A2F1/2021
England/MILK-1D0A2C4/2021
England/NEWC-1D09966/2021
England/MILK-1D0A4EC/2021
England/NEWC-1D09984/2021
England/MILK-1D0A40A/2021
England/MILK-1D0A482/2021
England/MILK-1D0719D/2021
England/NEWC-1D0980F/2021
England/NEWC-1D0969C/2021
England/MILK-1D0717F/2021
England/NEWC-1D094FC/2021
England/MILK-1D0A25B/2021
England/MILK-1D0A279/2021
England/MILK-1D0A446/2021
England/MILK-1D072A9/2021
England/ALDP-1D05E2F/2021
England/MILK-1D0DDB1/2021
England/ALDP-1D05E98/2021
England/NEWC-1D09508/2021
England/NEWC-1D0977B/2021
England/NEWC-1D09641/2021
England/ALDP-1D05DC8/2021
England/MILK-1D0729A/2021
England/NEWC-1D099A2/2021
England/ALDP-1D05F1D/2021
England/NEWC-1D09720/2021
England/MILK-1D072D6/2021
England/ALDP-1D05E5C/2021
England/ALDP-1D05D22/2021
England/NEWC-1D0983C/2021
England/NEWC-1D0992A/2021
England/NEWC-1D099C0/2021
England/ALDP-1D14449/2021
England/NEWC-1D09948/2021
England/MILK-1D0A385/2021
England/MILK-1D071AC/2021
England/MILK-1D0E3FA/2021
England/ALDP-1D04ED5/2021
England/MILK-1D0A297/2021
England/NEWC-1D09605/2021
England/QEUH-1D0402A/2021
England/MILK-1D0DEDC/2021
England/QEUH-1D04118/2021
England/NEWC-1D81B9D/2021
England/QEUH-1D040EE/2021
England/MILK-1D0DEEB/2021
England/MILK-1D035C2/2021
England/MILK-1D034B6/2021
England/MILK-1D0DF24/2021
England/MILK-1D0DEFA/2021
England/NEWC-1D03C18/2021
England/MILK-1D035A4/2021
England/MILK-1D0DE54/2021
England/MILK-1D0DE18/2021
England/QEUH-1D0400C/2021
England/MILK-1D0DDC0/2021
England/MILK-1D03498/2021
England/MILK-1D0346B/2021
England/MILK-1D032BC/2021
England/MILK-1D030FE/2021
England/MILK-1D030C1/2021
England/MILK-1D03313/2021
England/MILK-1D01A89/2021
England/MILK-1D01B77/2021
England/MILK-1CFF005/2021
England/MILK-1CFEE75/2021
England/MILK-1CFEE84/2021
England/MILK-1CFEEB1/2021
England/MILK-1CFEFBE/2021
England/MILK-1CFEEDF/2021
England/MILK-1CFEEC0/2021
England/MILK-1CFEEFD/2021
England/MILK-1CFEF09/2021
England/MILK-1CF893E/2021
England/MILK-1CFED1E/2021
England/MILK-1CFED96/2021
England/MILK-1CFEE66/2021
England/MILK-1D00E51/2021
England/MILK-1D00E8E/2021
England/MILK-1CFED3C/2021
England/MILK-1CFECB7/2021
England/MILK-1CF8A59/2021
England/MILK-1CFEF81/2021
England/MILK-1CFEDF0/2021
England/MILK-1D0DF06/2021
England/MILK-1CFED5A/2021
England/MILK-1CFED78/2021
England/MILK-1D01209/2021
England/ALDP-1D04EA8/2021
England/MILK-1CF8A86/2021
England/MILK-1CF8AC2/2021
England/MILK-1CFEBF6/2021
England/MILK-1CFEBE7/2021
England/MILK-1D01290/2021
England/MILK-1CF89C5/2021
England/MILK-1CFEACC/2021
England/MILK-1CFEA35/2021
England/NEWC-1D81C30/2021
England/MILK-1D031BF/2021
England/MILK-1D03173/2021
England/MILK-1D031EC/2021
England/MILK-1D030D0/2021
England/MILK-1D03128/2021
England/MILK-1CFEA44/2021
England/MILK-1D012DC/2021
England/MILK-1D01281/2021
England/MILK-1D012BE/2021
England/MILK-1D01342/2021
England/MILK-1D030EF/2021
England/MILK-1D03119/2021
England/MILK-1CFED69/2021
England/QEUH-1CFF269/2021
England/ALDP-1D05135/2021
England/QEUH-1CFF2F0/2021
England/QEUH-1D01F99/2021
England/MILK-1D03164/2021
England/QEUH-1D00783/2021
England/MILK-1CF8998/2021
England/ALDP-1D05232/2021
England/QEUH-1CFF4CD/2021
England/QEUH-1CFF287/2021
England/QEUH-1CFF1F3/2021
England/QEUH-1CFF032/2021
England/QEUH-1CFF4FA/2021
England/QEUH-1CFF3C0/2021
England/QEUH-1CFF24B/2021
England/MILK-1CFEF90/2021
England/MILK-1D0250F/2021
England/MILK-1D02AA6/2021
England/QEUH-1CFF339/2021
England/QEUH-1CFF366/2021
England/MILK-1CFEF18/2021
England/QEUH-1CFF32A/2021
England/QEUH-1CFF25A/2021
England/QEUH-1CFF23C/2021
England/QEUH-1CFF0D8/2021
England/QEUH-1CFF542/2021
England/QEUH-1CFF454/2021
England/MILK-1CFECD5/2021
England/MILK-1CFEA80/2021
England/MILK-1D01078/2021
England/MILK-1CFEC99/2021
England/MILK-1CFEBC9/2021
England/MILK-1CFEBD8/2021
England/MILK-1CFEA53/2021
England/MILK-1CFEA71/2021
England/MILK-1CFEB05/2021
England/MILK-1CFEB6F/2021
England/MILK-1CFEB9C/2021
England/MILK-1D00EF7/2021
England/MILK-1CFEC7B/2021
England/MILK-1CFEADB/2021
England/MILK-1CFEB14/2021
England/MILK-1CFEAEA/2021
England/MILK-1CFEC11/2021
England/MILK-1CFEB32/2021
England/MILK-1CF8716/2021
England/MILK-1CFEB23/2021
England/MILK-1CFEAAE/2021
England/MILK-1D00F5E/2021
England/MILK-1CFEC5D/2021
England/NEWC-1D7E02B/2021
England/NEWC-1D7E36E/2021
England/MILK-1CFEB7E/2021
England/MILK-1D0336E/2021
England/MILK-1D03559/2021
England/MILK-1D03340/2021
England/MILK-1D03489/2021
England/MILK-1D03331/2021
England/MILK-1D03304/2021
England/MILK-1D032F8/2021
England/MILK-1D03322/2021
England/MILK-1CFEA62/2021
England/MILK-1D010B4/2021
England/MILK-1D0347A/2021
England/MILK-1D03586/2021
England/MILK-1CFEB8D/2021
England/MILK-1CFEC8A/2021
England/MILK-1D0310A/2021
England/MILK-1CFED87/2021
England/ALDP-1D05108/2021
England/MILK-1CFEE2A/2021
England/ALDP-1D04EE4/2021
England/MILK-1CFECF3/2021
England/MILK-1D03577/2021
England/QEUH-1D03FF1/2021
England/ALDP-1D0501A/2021
England/MILK-1CFECC6/2021
England/MILK-1CFEDC3/2021
England/MILK-1CFECA8/2021
England/NEWC-1D03C36/2021
England/MILK-1D00F21/2021
England/MILK-1D00ED9/2021
England/MILK-1CFEFAF/2021
England/NEWC-1D03C45/2021
England/MILK-1D01193/2021
England/MILK-1CFED4B/2021
England/MILK-1D0105A/2021
England/MILK-1CFEDB4/2021
England/MILK-1CFEFFA/2021
England/ALDP-1D053E4/2021
England/MILK-1D01148/2021
England/ALDP-1D05056/2021
England/NEWC-1D03BDF/2021
England/ALDP-1D04F87/2021
England/MILK-1D01157/2021
England/ALDP-1CFD386/2021
England/QEUH-1D041CD/2021
England/NEWC-1D7E252/2021
England/MILK-1CFEE39/2021
England/ALDP-1D00CC0/2021
England/QEUH-1D04181/2021
England/QEUH-1D041BE/2021
England/ALDP-1D007A1/2021
England/MILK-1D0343E/2021
England/MILK-1D0345C/2021
England/QEUH-1D04154/2021
England/NEWC-1D03BA2/2021
England/QEUH-1D040B1/2021
England/NEWC-1D03BB1/2021
England/MILK-1D0354A/2021
England/MILK-1D03191/2021
Wales/MILK-1D01306/2021
England/NEWC-1D03C09/2021
England/MILK-1D03595/2021
England/MILK-1D0352C/2021
England/MILK-1D030B2/2021
England/MILK-1D01324/2021
England/MILK-1D012EB/2021
England/QEUH-1CFF31B/2021
England/MILK-1D01218/2021
England/MILK-1D00E33/2021
England/MILK-1CFEDA5/2021
England/MILK-1D033B9/2021
England/MILK-1D03270/2021
England/MILK-1D033AA/2021
England/MILK-1D0351D/2021
England/QEUH-1D04163/2021
England/MILK-1D035E0/2021
England/MILK-1D03410/2021
England/NEWC-1CF6EC8/2021
England/MILK-1D03401/2021
England/MILK-1D0342F/2021
England/MILK-1D0338C/2021
England/MILK-1D0339B/2021
England/MILK-1D033D7/2021
England/MILK-1D033C8/2021
England/MILK-1D032CB/2021
England/MILK-1D03261/2021
England/MILK-1D033E6/2021
England/MILK-1D0328F/2021
England/MILK-1D0344D/2021
England/MILK-1D03216/2021
England/MILK-1D03243/2021
England/MILK-1D01236/2021
England/MILK-1D01227/2021
England/MILK-1D0329E/2021
England/MILK-1D00E60/2021
England/MILK-1D031FB/2021
England/MILK-1D03252/2021
England/MILK-1D011B1/2021
England/MILK-1D00DBE/2021
England/MILK-1D0335F/2021
England/MILK-1D011A2/2021
England/MILK-1D031CE/2021
England/MILK-1D03155/2021
England/MILK-1D032E9/2021
England/MILK-1D03182/2021
England/MILK-1D031DD/2021
England/MILK-1D03137/2021
England/MILK-1D0101E/2021
England/MILK-1D03207/2021
England/MILK-1D01087/2021
England/MILK-1D03146/2021
England/MILK-1D012FA/2021
England/MILK-1D012AF/2021
England/MILK-1D012CD/2021
England/MILK-1D031A0/2021
England/MILK-1CFEEA2/2021
England/QEUH-1CFF375/2021
England/MILK-1CFEF45/2021
England/MILK-1D01315/2021
England/QEUH-1CFF21E/2021
England/QEUH-1CFF278/2021
England/QEUH-1CFF515/2021
England/QEUH-1CFF22D/2021
England/QEUH-1D03FE2/2021
England/QEUH-1D04172/2021
England/MILK-1D034A7/2021
England/BRBR-1D03B2A/2021
England/QEUH-1D041FA/2021
England/MILK-1D034E3/2021
England/QEUH-1CFF30C/2021
England/MILK-1D034D4/2021
England/QEUH-1D03FA6/2021
England/MILK-1D034F2/2021
England/MILK-1CF88E6/2021
England/MILK-1D0350E/2021
England/MILK-1CFECE4/2021
England/MILK-1CF892F/2021
England/MILK-1CF86BF/2021
England/MILK-1CF88D7/2021
England/QEUH-1CFF1D5/2021
England/MILK-1D00E42/2021
England/MILK-1CFEC6C/2021
England/QEUH-1CFF014/2021
England/MILK-1D0100F/2021
England/MILK-1D0104B/2021
England/MILK-1D0103C/2021
England/MILK-1D00F12/2021
England/MILK-1D00F7C/2021
England/MILK-1D01069/2021
England/MILK-1D00ECA/2021
England/MILK-1D00DFA/2021
England/MILK-1D0102D/2021
England/MILK-1D00DEB/2021
England/MILK-1D00E15/2021
England/MILK-1CF8B29/2021
England/MILK-1CFEE93/2021
England/MILK-1CF8761/2021
England/MILK-1CF8B38/2021
England/MILK-1D00D90/2021
England/MILK-1CFEEEE/2021
England/MILK-1CFEF54/2021
England/MILK-1D00FC7/2021
England/MILK-1D00D81/2021
England/MILK-1CFEE0C/2021
England/MILK-1D03568/2021
England/NEWC-1CF6D25/2021
England/MILK-1CFEFDC/2021
England/MILK-1D0361A/2021
England/MILK-1D035D1/2021
England/MILK-1D0353B/2021
England/MILK-1D00F8B/2021
England/NEWC-1CF6CEC/2021
England/MILK-1D00F6D/2021
England/MILK-1D00FA9/2021
England/MILK-1D035B3/2021
England/MILK-1D00E9D/2021
England/NEWC-1D03BFD/2021
England/MILK-1D00EAC/2021
England/MILK-1D00E7F/2021
England/MILK-1CFEDD2/2021
England/MILK-1D00F03/2021
England/MILK-1CFEF72/2021
England/MILK-1CF8BA1/2021
England/MILK-1D00DDC/2021
England/MILK-1D00EBB/2021
England/ALDP-1D050B0/2021
England/NEWC-1CF69F4/2021
England/ALDP-1D053D5/2021
England/MILK-1D00DCD/2021
England/MILK-1D0360B/2021
England/MILK-1D03638/2021
England/MILK-1D03647/2021
England/MILK-1D03656/2021
England/MILK-1D03683/2021
England/MILK-1D01096/2021
England/MILK-1CF8B83/2021
England/ALDP-1D05047/2021
England/MILK-1D035FF/2021
England/MILK-1D010C3/2021
England/MILK-1D00FF4/2021
England/MILK-1D010A5/2021
England/MILK-1D00FE5/2021
England/MILK-1D00FD6/2021
England/MILK-1D011FD/2021
England/MILK-1D032AD/2021
England/MILK-1D011C0/2021
England/MILK-1D011DF/2021
England/MILK-1D0337D/2021
England/MILK-1D01263/2021
England/MILK-1D01254/2021
England/MILK-1D01245/2021
England/MILK-1D0111B/2021
England/MILK-1D01272/2021
England/MILK-1D010F0/2021
England/MILK-1D010E1/2021
England/MILK-1D03674/2021
England/MILK-1D03629/2021
England/MILK-1D03665/2021
England/NEWC-1D03B75/2021
England/NEWC-1D03B84/2021
England/NEWC-1CF6DDA/2021
England/MILK-1D03225/2021
England/MILK-1D033F5/2021
England/MILK-1CFB2D6/2021
England/ALDP-1CFA86C/2021
England/ALDP-1CFA95A/2021
England/MILK-1CFA1DA/2021
England/MILK-1CFA222/2021
England/MILK-1CF9F59/2021
England/ALDP-1CFA4A4/2021
England/MILK-1CF9F4A/2021
England/MILK-1CF9DE6/2021
England/ALDP-1CFA3E3/2021
England/MILK-1CFB3B5/2021
England/MILK-1CFB32E/2021
England/ALDP-1CFA8E4/2021
England/MILK-1CFA37A/2021
England/MILK-1CFA0BF/2021
England/MILK-1CFA36B/2021
England/MILK-1CFA34D/2021
England/ALDP-1CFA4FF/2021
England/MILK-1CFA116/2021
England/MILK-1CFA240/2021
England/MILK-1CF9E5C/2021
England/MILK-1CF9EB6/2021
England/MILK-1CFA019/2021
England/MILK-1CFA125/2021
England/MILK-1CFA107/2021
England/MILK-1CFB0CD/2021
England/ALDP-1CFA4B3/2021
England/MILK-1CFA037/2021
England/MILK-1CFA00A/2021
England/MILK-1CFB528/2021
England/MILK-1CFA2F5/2021
England/MILK-1CFA35C/2021
England/MILK-1CF9EA7/2021
England/MILK-1CFB43A/2021
England/MILK-1CFB151/2021
England/MILK-1CFB33D/2021
England/MILK-1CFB2F4/2021
England/MILK-1CFB090/2021
England/MILK-1CFB28B/2021
England/MILK-1CFB388/2021
England/MILK-1CFB027/2021
England/MILK-1CFB24F/2021
England/MILK-1CFB1D9/2021
England/MILK-1CFB1E8/2021
England/MILK-1CFB519/2021
England/MILK-1CFA19E/2021
England/MILK-1CFB34C/2021
England/MILK-1CFB36A/2021
Switzerland/TI-EOC-26165150/2021
Switzerland/BE-IFIK-210906_os-01/2021
Switzerland/TI-EOC-26163980/2021
England/MILK-1CFB1BB/2021
Switzerland/TI-EOC-26167117/2021
England/MILK-1CFC34B/2021
Switzerland/BE-IFIK-210906_os-03/2021
England/MILK-1CFB0AF/2021
England/MILK-1CFC211/2021
England/MILK-1CFC31E/2021
England/MILK-1CFC123/2021
England/MILK-1CFC220/2021
England/MILK-1CFC6CA/2021
England/MILK-1CFB458/2021
Switzerland/SG-UZH-IMV-3ba4fd3b/2021
England/MILK-1CFC299/2021
England/MILK-1CFC202/2021
England/MILK-1CFC19C/2021
England/ALDP-1CFA671/2021
England/MILK-1CFC114/2021
England/ALDP-1CFA653/2021
England/ALDP-1CFA635/2021
England/ALDP-1CFA592/2021
England/ALDP-1CFA477/2021
England/MILK-1CFC6E8/2021
England/ALDP-1CFA574/2021
England/ALDP-1CFA3C5/2021
England/ALDP-1CFA5DE/2021
England/ALDP-1CFA459/2021
England/ALDP-1CFA583/2021
England/ALDP-1CFA4D1/2021
England/ALDP-1CFA4C2/2021
England/ALDP-1CFA662/2021
England/ALDP-1CFA468/2021
England/ALDP-1CFA3B6/2021
England/ALDP-1CFA495/2021
Switzerland/TI-EOC-012_26166058/2021
Switzerland/TI-EOC-26165632/2021
England/ALDP-1CFA486/2021
Switzerland/TI-EOC-26164146/2021
Switzerland/TI-EOC-012_26166093/2021
Switzerland/TI-EOC-26165001/2021
Switzerland/TI-EOC-26164117/2021
England/MILK-1CF9DD7/2021
England/MILK-1CF9E01/2021
England/MILK-1CF9E4D/2021
England/MILK-1CFC30F/2021
England/MILK-1CFC33C/2021
England/MILK-1CF9E89/2021
England/MILK-1CF9EC5/2021
England/MILK-1CF9ED4/2021
England/ALDP-1CFA42C/2021
England/ALDP-1CFA3F2/2021
Switzerland/TI-EOC-26165576/2021
England/ALDP-1CFA3D4/2021
Switzerland/TI-EOC-26164069/2021
England/ALDP-1CFA41D/2021
England/MILK-1CFC509/2021
Switzerland/TI-EOC-26167083/2021
England/MILK-1CF9EE3/2021
Switzerland/TI-EOC-26167081/2021
England/MILK-1CF9E3E/2021
England/MILK-1CF9E10/2021
Switzerland/TI-EOC-26167186/2021
England/MILK-1CFC5EB/2021
England/MILK-1CF9E7A/2021
Switzerland/TI-EOC-26164015/2021
England/MILK-1CF9E98/2021
Switzerland/TI-EOC-26167164/2021
England/ALDP-1CFA617/2021
England/ALDP-1CFA5FC/2021
England/ALDP-1CFA608/2021
England/MILK-1CFC16F/2021
England/ALDP-1CFA899/2021
England/MILK-1CFB26D/2021
England/MILK-1CF9E2F/2021
England/ALDP-1CFA8A8/2021
England/MILK-1CFB2B8/2021
England/MILK-1CFAFA3/2021
England/MILK-1CFB1F7/2021
England/MILK-1CFB29A/2021
England/MILK-1CFB4FE/2021
England/ALDP-1CFA8B7/2021
England/ALDP-1CFA85D/2021
Switzerland/TI-EOC-26167159/2021
England/MILK-1CFC132/2021
England/ALDP-1CFA680/2021
England/ALDP-1CFA43B/2021
Switzerland/TI-EOC-26167145/2021
England/MILK-1CF9F77/2021
Switzerland/TI-EOC-26167160/2021
England/MILK-1CFA32F/2021
England/MILK-1CFA310/2021
England/MILK-1CFA0DD/2021
Switzerland/TI-EOC-26167102/2021
England/MILK-1CFA1CB/2021
England/MILK-1CFC17E/2021
England/MILK-1CF9F86/2021
England/MILK-1CFA064/2021
England/MILK-1CFC4FD/2021
England/MILK-1CFA082/2021
England/MILK-1CF9FA4/2021
England/MILK-1CFA0A0/2021
England/MILK-1CF9F68/2021
England/MILK-1CFA0CE/2021
England/MILK-1CF9F2C/2021
England/MILK-1CF9F1D/2021
England/MILK-1CF9F95/2021
England/MILK-1CF9FB3/2021
England/MILK-1CF9F0E/2021
England/ALDP-1CFA565/2021
England/ALDP-1CFA538/2021
England/MILK-1CF9FD1/2021
England/MILK-1CFA055/2021
England/MILK-1CF9FC2/2021
England/ALDP-1CFA4E0/2021
England/MILK-1CFA301/2021
England/MILK-1CF9FFF/2021
England/MILK-1CF9FE0/2021
England/MILK-1CFA046/2021
England/MILK-1CFA028/2021
England/MILK-1CFC5FA/2021
England/MILK-1CFC536/2021
England/MILK-1CFC527/2021
England/MILK-1CFA170/2021
England/MILK-1CFA231/2021
England/MILK-1CFC24E/2021
England/ALDP-1CFA626/2021
England/MILK-1CFB4EF/2021
England/MILK-1CFC378/2021
England/MILK-1CF9E6B/2021
England/MILK-1CFA091/2021
England/MILK-1CFC23F/2021
England/MILK-1CFA1AD/2021
England/MILK-1CFC1AB/2021
England/ALDP-1CFA87B/2021
England/MILK-1CF9F3B/2021
England/MILK-1CFB18E/2021
England/MILK-1CF9DF5/2021
England/MILK-1CFC35A/2021
England/MILK-1CFC26C/2021
England/MILK-1CFA073/2021
England/ALDP-1CFA6CC/2021
England/ALDP-1CFA5B0/2021
England/MILK-1CFB009/2021
England/MILK-1CFB17F/2021
England/MILK-1CFAFD0/2021
England/MILK-1CFC484/2021
England/MILK-1CFB2E5/2021
England/MILK-1CFC1BA/2021
England/MILK-1CFA27D/2021
England/MILK-1CFB115/2021
England/MILK-1CFA2B9/2021
England/MILK-1CFB221/2021
England/MILK-1CFA26E/2021
England/MILK-1CFA33E/2021
England/MILK-1CFA213/2021
England/MILK-1CFAFFE/2021
England/MILK-1CFAFB2/2021
England/MILK-1CFA29B/2021
England/MILK-1CFA1E9/2021
England/MILK-1CFA204/2021
England/MILK-1CFA1F8/2021
England/MILK-1CFA2E6/2021
England/MILK-1CFA2AA/2021
England/MILK-1CFB063/2021
England/MILK-1CFB0BE/2021
England/MILK-1CFB045/2021
England/MILK-1CFB018/2021
England/MILK-1CFB0DC/2021
England/MILK-1CFB133/2021
England/MILK-1CFB106/2021
England/MILK-1CFB230/2021
England/MILK-1CFB0FA/2021
England/MILK-1CFB160/2021
England/MILK-1CFB1AC/2021
England/MILK-1CFB0EB/2021
England/MILK-1CFB124/2021
England/MILK-1CFA0FB/2021
England/MILK-1CFA152/2021
England/MILK-1CFA134/2021
England/MILK-1CFB142/2021
England/MILK-1CFA25F/2021
England/MILK-1CFC6AC/2021
England/MILK-1CFC5BE/2021
England/MILK-1CFC4B1/2021
England/MILK-1CFC633/2021
England/MILK-1CFC5CD/2021
England/MILK-1CFC4C0/2021
England/MILK-1CFC475/2021
England/MILK-1CFA389/2021
England/MILK-1CFC581/2021
England/MILK-1CFC5AF/2021
England/MILK-1CFC572/2021
England/MILK-1CFC2E4/2021
England/MILK-1CFC3D2/2021
England/MILK-1CFC5DC/2021
England/MILK-1CFC439/2021
England/MILK-1CFC448/2021
England/MILK-1CFB19D/2021
England/ALDP-1CFA84E/2021
England/MILK-1CFC1C9/2021
England/MILK-1CFC1E7/2021
England/MILK-1CFC457/2021
England/MILK-1CFC2C6/2021
England/MILK-1CFC563/2021
England/ALDP-1CFA83F/2021
England/MILK-1CFC41B/2021
England/ALDP-1CFA93C/2021
England/ALDP-1CFA88A/2021
England/ALDP-1CFA7AB/2021
England/MILK-1CFC1F6/2021
England/ALDP-1CFA7E7/2021
England/ALDP-1CFA741/2021
England/ALDP-1CFA820/2021
England/ALDP-1CFA802/2021
England/ALDP-1CFA750/2021
England/ALDP-1CFA7D8/2021
England/ALDP-1CFA723/2021
England/ALDP-1CFA705/2021
England/ALDP-1CFA6EA/2021
England/ALDP-1CFA6DB/2021
England/ALDP-1CFA714/2021
England/ALDP-1CFA6F9/2021
England/ALDP-1CFA811/2021
England/MILK-1CFC3B4/2021
England/ALDP-1CFA732/2021
England/MILK-1CFB40D/2021
England/MILK-1CFB41C/2021
England/MILK-1CFB449/2021
England/MILK-1CFB537/2021
England/MILK-1CFB3F1/2021
England/MILK-1CFB467/2021
England/MILK-1CFB546/2021
England/MILK-1CFB3C4/2021
England/MILK-1CFB4A3/2021
England/MILK-1CFB494/2021
England/MILK-1CFB3A6/2021
England/MILK-1CFB25E/2021
England/MILK-1CFB397/2021
England/MILK-1CFB31F/2021
England/ALDP-1CFA8F3/2021
England/ALDP-1CFA969/2021
England/ALDP-1CFA94B/2021
England/ALDP-1CFA92D/2021
England/MILK-1CFB27C/2021
England/ALDP-1CFA7F6/2021
England/ALDP-1CFA987/2021
England/NEWC-1D07D7B/2021
England/NEWC-1D07E1E/2021
England/NEWC-1D07D11/2021
England/NEWC-1D07E4B/2021
England/MILK-1CFB42B/2021
England/ALDP-1CFA91E/2021
England/NEWC-1D07EF0/2021
England/MILK-1CFB3E2/2021
England/NEWC-1D07D8A/2021
England/NEWC-1D07DE4/2021
England/NEWC-1D07D99/2021
England/NEWC-1D07DB7/2021
England/NEWC-1D07EA5/2021
England/NEWC-1D07F1B/2021
England/NEWC-1D07E96/2021
England/NEWC-1D07D20/2021
England/NEWC-1D07D3F/2021
England/NEWC-1D07D6C/2021
England/NEWC-1D07DD5/2021
England/NEWC-1D082B7/2021
England/NEWC-1D07E5A/2021
England/NEWC-1D07D4E/2021
England/NEWC-1D07E87/2021
England/NEWC-1D07E69/2021
England/NEWC-1D08211/2021
England/NEWC-1D0828A/2021
England/NEWC-1D0824E/2021
England/NEWC-1D08220/2021
England/NEWC-1D0826C/2021
England/MILK-1CFB3D3/2021
England/NEWC-1D0827B/2021
England/NEWC-1D08202/2021
England/NEWC-1D0823F/2021
England/NEWC-1D082C6/2021
England/NEWC-1D0825D/2021
England/NEWC-1D081D8/2021
England/NEWC-1D082A8/2021
England/NEWC-1D081C9/2021
England/NEWC-1D08299/2021
England/NEWC-1D082D5/2021
England/NEWC-1D081AB/2021
England/NEWC-1D0819C/2021
England/NEWC-1D07FB1/2021
England/NEWC-1D07FDF/2021
England/NEWC-1D07F48/2021
England/NEWC-1D07FC0/2021
England/NEWC-1D08008/2021
England/NEWC-1D07F93/2021
England/NEWC-1D07F57/2021
England/NEWC-1D07F75/2021
England/NEWC-1D07F66/2021
England/NEWC-1D07F39/2021
England/NEWC-1D08017/2021
England/NEWC-1D08071/2021
England/NEWC-1D08053/2021
England/NEWC-1D07FFD/2021
England/NEWC-1D07ED2/2021
England/NEWC-1D07F2A/2021
England/NEWC-1D07E0F/2021
England/NEWC-1D07EB4/2021
England/NEWC-1D07DC6/2021
England/NEWC-1D07E3C/2021
England/MILK-1D079B3/2021
England/MILK-1D58F93/2021
England/NEWC-1D07F0C/2021
England/MILK-1D064D1/2021
Switzerland/AG-UZH-IMV-3ba4fd33/2021
England/NEWC-1D082E4/2021
Switzerland/TI-EOC-26165667/2021
Switzerland/TI-EOC-26165142/2021
England/MILK-1D093FF/2021
Switzerland/TI-EOC-26165014/2021
Switzerland/TI-EOC-26165695/2021
England/MILK-1D08F38/2021
England/MILK-1D08A64/2021
England/MILK-1D078B6/2021
England/NEWC-1D07FEE/2021
Switzerland/ZH-UZH-IMV-3ba4ef91/2021
England/NEWC-1D07F84/2021
England/MILK-1D08D2F/2021
England/MILK-1D07ACF/2021
England/ALDP-1D4211E/2021
England/NEWC-1D08132/2021
Switzerland/BE-IFIK-210906_os-16/2021
England/NEWC-1D08150/2021
England/NEWC-1D080CC/2021
England/NEWC-1D080F9/2021
England/NEWC-1D0809F/2021
England/NEWC-1D08123/2021
England/NEWC-1D080DB/2021
England/NEWC-1D0817E/2021
England/NEWC-1D08080/2021
England/NEWC-1D080AE/2021
England/NEWC-1D08105/2021
England/NEWC-1D08114/2021
England/BRBR-1D50001/2021
England/NEWC-1D07EC3/2021
England/ALDP-1D374F5/2021
England/ALDP-1D3471D/2021
England/ALDP-1D5B956/2021
England/NEWC-1D080EA/2021
England/ALDP-1D3467A/2021
England/ALDP-1D42275/2021
England/BRBR-1D35A04/2021
England/ALDP-1D376FF/2021
England/BRBR-1D501C2/2021
England/ALDP-1D3455F/2021
England/BRBR-1D50414/2021
England/ALDP-1D376C2/2021
England/QEUH-1D41917/2021
England/BRBR-1D382DC/2021
England/ALDP-1D44E60/2021
England/ALDP-1D37774/2021
England/BRBR-1D382AF/2021
England/ALDP-1D34829/2021
England/BRBR-1D37F8B/2021
England/BRBR-1D380A5/2021
England/BRBR-1D3321D/2021
England/BRBR-1D358CE/2021
England/MILK-1D319ED/2021
England/ALDP-1D5B947/2021
England/MILK-1D4070F/2021
England/BRBR-1D35A40/2021
England/ALDP-1D3480B/2021
England/MILK-1D35187/2021
England/MILK-1D3180E/2021
England/MILK-1D31604/2021
England/BRBR-1D50010/2021
England/BRBR-1D3937E/2021
England/ALDP-1D34971/2021
England/BRBR-1D392F9/2021
England/QEUH-1D419DB/2021
England/BRBR-1D3805A/2021
England/BRBR-1D504E7/2021
Scotland/QEUH-1D648E4/2021
England/MILK-1D408B1/2021
England/MILK-1D4073C/2021
Switzerland/BE-IFIK-210906_os-17/2021
England/MILK-1D2DBEE/2021
England/ALDP-1D3FC6E/2021
England/QEUH-1D419EA/2021
England/MILK-1D35433/2021
England/MILK-1D3511E/2021
England/ALDP-1D5BD87/2021
England/MILK-1D2DAD2/2021
England/BRBR-1D391DE/2021
England/MILK-1D3022F/2021
England/BRBR-1D3320E/2021
England/BRBR-1D3309B/2021
England/BRBR-1D39280/2021
England/ALDP-1D3457D/2021
England/ALDP-1D5BD2D/2021
England/ALDP-1D347D1/2021
England/MILK-1D3521B/2021
England/MILK-1D406B7/2021
England/MILK-1D3514B/2021
England/MILK-1D35512/2021
England/MILK-1D318FF/2021
England/MILK-1D31613/2021
England/MILK-1D301F5/2021
England/PLYM-1D402B3/2021
England/MILK-1D318A4/2021
England/MILK-1D406A8/2021
England/ALDP-1D185D9/2021
England/ALDP-1D185E8/2021
England/ALDP-1D185AC/2021
England/MILK-1D300AD/2021
England/ALDP-1D1858E/2021
England/ALDP-1D16210/2021
England/ALDP-1D1857F/2021
England/PLYM-1D28DB0/2021
England/ALDP-1D10EC7/2021
England/MILK-1D106CF/2021
England/ALDP-1D10EF4/2021
England/ALDP-1D10F6A/2021
England/ALDP-1D10EE5/2021
England/ALDP-1D10ED6/2021
England/ALDP-1D10F5B/2021
England/QEUH-1D3AAD2/2021
England/ALDP-1D0FCD0/2021
England/MILK-1D0F39F/2021
England/ALDP-1D10F00/2021
England/ALDP-1D0FC67/2021
England/QEUH-1D3AED6/2021
England/QEUH-1D3BCF9/2021
England/QEUH-1D3A9E4/2021
England/MILK-1D299F7/2021
England/MILK-1D0F739/2021
England/MILK-1D118B9/2021
England/MILK-1D0F72A/2021
England/QEUH-1D3A9B7/2021
England/MILK-1D39DAD/2021
England/MILK-1D39D07/2021
England/QEUH-1D3A322/2021
England/ALDP-1D10FE2/2021
England/ALDP-1D0FBC4/2021
England/ALDP-1D0FA9A/2021
England/ALDP-1D0F9CA/2021
England/ALDP-1D10FB5/2021
England/ALDP-1D0FAB8/2021
England/ALDP-1D0F8BE/2021
England/ALDP-1D10EA9/2021
England/ALDP-1D10FC4/2021
England/ALDP-1D0F8AF/2021
England/ALDP-1D10EB8/2021
England/ALDP-1D10AC3/2021
England/QEUH-1D3A814/2021
England/ALDP-1D10B48/2021
England/ALDP-1D10AA5/2021
England/ALDP-1D10C27/2021
England/QEUH-1D3A841/2021
England/MILK-1D11136/2021
England/MILK-1D11585/2021
England/ALDP-1D185F7/2021
England/ALDP-1D10DAC/2021
England/ALDP-1D10E5E/2021
England/ALDP-1D0FD82/2021
England/ALDP-1D10E21/2021
England/ALDP-1D10DE8/2021
England/ALDP-1D10D60/2021
England/ALDP-1D10E30/2021
England/MILK-1D0F5C6/2021
England/ALDP-1D10D8E/2021
England/PLYM-1D28D83/2021
England/ALDP-1D18858/2021
England/ALDP-1D18797/2021
England/ALDP-1D10DF7/2021
England/ALDP-1D1883A/2021
England/ALDP-1D10D7F/2021
England/ALDP-1D10F4C/2021
England/ALDP-1D187A6/2021
England/ALDP-1D10E6D/2021
England/ALDP-1D186F4/2021
England/ALDP-1D10E9A/2021
England/ALDP-1D18612/2021
England/ALDP-1D186B8/2021
England/MILK-1D11093/2021
England/MILK-1D118E6/2021
England/ALDP-1D15F65/2021
England/ALDP-1D18630/2021
England/MILK-1D10A0F/2021
England/MILK-1D113F4/2021
England/ALDP-1D18AF8/2021
England/MILK-1D1089C/2021
England/MILK-1D107AE/2021
England/MILK-1D1079F/2021
England/ALDP-1D10C36/2021
England/ALDP-1D10C54/2021
England/ALDP-1D10CCD/2021
England/ALDP-1D10D15/2021
England/ALDP-1D10C81/2021
England/PLYM-1D10313/2021
England/PLYM-1D288EC/2021
England/ALDP-1D0FC94/2021
England/ALDP-1D10A69/2021
England/ALDP-1D10A96/2021
England/MILK-1D1045C/2021
England/ALDP-1D10A5A/2021
England/ALDP-1D10A87/2021
England/ALDP-1D10CDC/2021
England/MILK-1D3A067/2021
England/QEUH-1D3A850/2021
England/ALDP-1D18A9E/2021
England/MILK-1D0F4F6/2021
England/ALDP-1D0FCC1/2021
England/ALDP-1D189BF/2021
England/ALDP-1D10BC0/2021
England/MILK-1D11707/2021
England/ALDP-1D10BEE/2021
England/ALDP-1D10AD2/2021
England/ALDP-1D10AE1/2021
England/ALDP-1D18928/2021
England/ALDP-1D10CBE/2021
England/ALDP-1D10B75/2021
England/ALDP-1D10AF0/2021
England/ALDP-1D10B84/2021
England/ALDP-1D10CEB/2021
England/ALDP-1D1866D/2021
England/ALDP-1D1873D/2021
England/ALDP-1D10D42/2021
England/ALDP-1D18700/2021
England/ALDP-1D1867C/2021
England/ALDP-1D1875B/2021
England/ALDP-1D186D6/2021
England/MILK-1D04DBA/2021
England/ALDP-1D1869A/2021
Switzerland/ZH-UZH-IMV-3ba4ee3a/2021
England/ALDP-1D18779/2021
England/ALDP-1D188EF/2021
Scotland/QEUH-1D11CEA/2021
Scotland/QEUH-1D09E49/2021
Scotland/QEUH-1D11D23/2021
England/ALDP-1D247B6/2021
Scotland/QEUH-1D11F78/2021
Scotland/QEUH-1D11C80/2021
Scotland/QEUH-1D11BFC/2021
Scotland/QEUH-1D12038/2021
Scotland/QEUH-1D11F96/2021
England/NEWC-1D0AEEE/2021
Scotland/QEUH-1D11DBA/2021
Scotland/QEUH-1D11D6F/2021
Scotland/QEUH-1D11D41/2021
England/NEWC-1D0AE75/2021
England/NEWC-1D0AD5A/2021
England/NEWC-1D0AE0C/2021
Scotland/QEUH-1D11EE4/2021
England/NEWC-1D0ADB4/2021
England/MILK-1D04AD1/2021
England/NEWC-1D0ADA5/2021
Scotland/QEUH-1D1200B/2021
England/ALDP-1D22448/2021
England/MILK-1D04D23/2021
Switzerland/AG-UZH-IMV-3ba4f045/2021
England/NEWC-1D0ACD5/2021
England/NEWC-1D0ACE4/2021
England/NEWC-1D0AD3C/2021
England/ALDP-1D22475/2021
England/MILK-1D04989/2021
England/NEWC-1D0AC20/2021
England/ALDP-1D2241B/2021
England/NEWC-1D0AD1E/2021
Scotland/QEUH-1D12171/2021
Scotland/QEUH-1D12135/2021
Scotland/QEUH-1D12083/2021
Scotland/QEUH-1D12108/2021
Scotland/QEUH-1D12144/2021
Scotland/QEUH-1D120A1/2021
Scotland/QEUH-1D12047/2021
Scotland/QEUH-1D12117/2021
Scotland/QEUH-1D120CF/2021
Scotland/QEUH-1D11D14/2021
Scotland/QEUH-1D120B0/2021
Scotland/QEUH-1D12074/2021
Scotland/QEUH-1D11E8A/2021
Scotland/QEUH-1D11BCF/2021
England/ALDP-1D227E5/2021
England/ALDP-1D22985/2021
England/ALDP-1D227C7/2021
England/ALDP-1D2291C/2021
Scotland/QEUH-1D11E99/2021
England/ALDP-1D228A6/2021
England/ALDP-1D22703/2021
England/ALDP-1D225EB/2021
England/ALDP-1D226CA/2021
England/ALDP-1D226F7/2021
England/ALDP-1D22660/2021
England/ALDP-1D22536/2021
England/ALDP-1D225FA/2021
England/ALDP-1D22466/2021
England/ALDP-1D22624/2021
Scotland/QEUH-1D11E02/2021
Scotland/QEUH-1D12153/2021
Scotland/QEUH-1D12065/2021
England/ALDP-1D2290D/2021
Scotland/QEUH-1D135A1/2021
England/ALDP-1D22958/2021
England/ALDP-1D228D3/2021
England/ALDP-1D229A3/2021
England/ALDP-1D22967/2021
England/ALDP-1D229B2/2021
England/NEWC-1D0AC7B/2021
England/ALDP-1D2285B/2021
England/ALDP-1D22888/2021
England/ALDP-1D2282E/2021
England/ALDP-1D22800/2021
England/ALDP-1D22730/2021
England/ALDP-1D2275E/2021
England/ALDP-1D22642/2021
England/ALDP-1D226AC/2021
England/ALDP-1D226E8/2021
England/MILK-1D04C62/2021
Scotland/QEUH-1D11ED5/2021
England/ALDP-1D22633/2021
England/MILK-1D04B92/2021
England/ALDP-1D22590/2021
England/ALDP-1D2267F/2021
England/MILK-1D04C9F/2021
England/ALDP-1D226BB/2021
Scotland/QEUH-1D05478/2021
Scotland/QEUH-1D11BDE/2021
Scotland/QEUH-1D11EF3/2021
Scotland/QEUH-1D09F46/2021
Scotland/QEUH-1D05803/2021
Scotland/QEUH-1D09DE2/2021
Scotland/QEUH-1D09A72/2021
England/ALDP-1D2268E/2021
Scotland/QEUH-1D058B8/2021
Scotland/QEUH-1D0587C/2021
England/ALDP-1D22721/2021
England/ALDP-1D227B8/2021
Scotland/QEUH-1D120DE/2021
Scotland/QEUH-1D11F5A/2021
Scotland/QEUH-1D11BB0/2021
England/ALDP-1D24929/2021
England/ALDP-1D24C02/2021
Scotland/QEUH-1D11E6C/2021
Scotland/QEUH-1D09C12/2021
England/MILK-1D23FDD/2021
England/ALDP-1D24C5D/2021
Scotland/QEUH-1D05609/2021
Scotland/QEUH-1D05681/2021
England/NEWC-1D0B102/2021
England/NEWC-1D0B1D5/2021
England/NEWC-1D0B0E7/2021
Scotland/QEUH-1D11E7B/2021
Scotland/QEUH-1D056FA/2021
Scotland/QEUH-1D0541E/2021
England/NEWC-1D0AF27/2021
England/NEWC-1D0AF45/2021
England/NEWC-1D0B111/2021
Scotland/QEUH-1D05715/2021
England/NEWC-1D0AEFD/2021
Scotland/QEUH-1D11E11/2021
England/NEWC-1D0AF72/2021
England/NEWC-1D0AF36/2021
England/NEWC-1D0B0BA/2021
England/NEWC-1D0AFFA/2021
England/NEWC-1D0B09C/2021
England/NEWC-1D0AE84/2021
England/NEWC-1D0AF81/2021
England/NEWC-1D0B08D/2021
Scotland/QEUH-1D120FC/2021
England/NEWC-1D0B0AB/2021
England/NEWC-1D0ACC6/2021
England/NEWC-1D0AC5D/2021
England/NEWC-1D0B023/2021
England/NEWC-1D0AD78/2021
England/NEWC-1D0ADC3/2021
England/NEWC-1D0B0C9/2021
England/MILK-1D04DD8/2021
England/MILK-1D23EFE/2021
England/MILK-1D04A86/2021
England/MILK-1D23CF4/2021
England/ALDP-1D22615/2021
England/NEWC-1D0B005/2021
Scotland/QEUH-1D11D7E/2021
England/MILK-1D04E02/2021
England/ALDP-1D22572/2021
England/ALDP-1D22518/2021
Scotland/QEUH-1D11D32/2021
England/ALDP-1D225AF/2021
England/ALDP-1D24A80/2021
England/ALDP-1D228C4/2021
Scotland/QEUH-1D11D9C/2021
Scotland/QEUH-1D11E20/2021
Scotland/QEUH-1D11DF6/2021
England/ALDP-1D225CD/2021
England/ALDP-1D22493/2021
England/ALDP-1D22606/2021
England/ALDP-1D22439/2021
England/ALDP-1D228B5/2021
England/ALDP-1D22457/2021
England/ALDP-1D2242A/2021
England/ALDP-1D226D9/2021
England/ALDP-1D22581/2021
Scotland/QEUH-1D12162/2021
England/ALDP-1D229D0/2021
Scotland/QEUH-1D11F87/2021
Scotland/QEUH-1D1201A/2021
Scotland/QEUH-1D120ED/2021
Scotland/QEUH-1D11F3C/2021
Scotland/QEUH-1D11C26/2021
Scotland/QEUH-1D11C9F/2021
Scotland/QEUH-1D11D05/2021
Scotland/QEUH-1D12029/2021
Scotland/QEUH-1D11E4E/2021
Scotland/QEUH-1D11BED/2021
Scotland/QEUH-1D11CCC/2021
Scotland/QEUH-1D11CDB/2021
Scotland/QEUH-1D11FB4/2021
Scotland/QEUH-1D11C53/2021
Scotland/QEUH-1D11D8D/2021
Scotland/QEUH-1D09F91/2021
Scotland/QEUH-1D09C21/2021
Scotland/QEUH-1D09D1F/2021
Scotland/QEUH-1D05830/2021
Scotland/QEUH-1D057E8/2021
England/QEUH-1D0593D/2021
Scotland/QEUH-1D05618/2021
England/NEWC-1D0B0D8/2021
England/NEWC-1D0B032/2021
Scotland/QEUH-1D09FDD/2021
England/NEWC-1D0B06F/2021
Scotland/QEUH-1D057F7/2021
Scotland/QEUH-1D05645/2021
Scotland/QEUH-1D053F3/2021
Scotland/QEUH-1D056CD/2021
England/NEWC-1D0B199/2021
Scotland/QEUH-1D056DC/2021
Scotland/QEUH-1D057AC/2021
Scotland/QEUH-1D0578E/2021
England/NEWC-1D0AD96/2021
England/NEWC-1D0B041/2021
England/NEWC-1D0B1C6/2021
England/NEWC-1D0ACB7/2021
England/MILK-1D04DF6/2021
Scotland/QEUH-1D05821/2021
England/ALDP-1D22554/2021
Scotland/QEUH-1D055EE/2021
England/NEWC-1D0ADD2/2021
England/NEWC-1D0B23C/2021
England/NEWC-1D0B13F/2021
England/ALDP-1D22527/2021
England/HSLL-1D1C5A8/2021
England/NEWC-1D0B269/2021
England/NEWC-1D0C101/2021
England/HSLL-1D1C4AB/2021
England/NEWC-1D0B20F/2021
England/NEWC-1D0C347/2021
England/HSLL-1D1C49C/2021
England/NEWC-1D0B7A6/2021
England/NEWC-1D0C07D/2021
England/NEWC-1D0BE83/2021
England/NEWC-1D0BF44/2021
England/NEWC-1D0BE74/2021
England/NEWC-1D0BDE0/2021
England/NEWC-1D0AC99/2021
England/NEWC-1D0C08C/2021
England/NEWC-1D0C14D/2021
England/NEWC-1D0B6A9/2021
England/NEWC-1D0B74C/2021
England/NEWC-1D0B6F4/2021
England/NEWC-1D0B5F7/2021
England/NEWC-1D0BF53/2021
England/NEWC-1D0B2E1/2021
England/NEWC-1D0B2B4/2021
England/NEWC-1D0B3C0/2021
England/NEWC-1D0B515/2021
England/NEWC-1D0B454/2021
England/NEWC-1D0B24B/2021
England/NEWC-1D0B2A5/2021
England/NEWC-1D0B463/2021
England/NEWC-1D0E0C6/2021
England/NEWC-1D0B393/2021
England/NEWC-1D0E0E4/2021
England/MILK-1D2BAC5/2021
England/NEWC-1D0E0D5/2021
England/NEWC-1D0DFCA/2021
England/MILK-1D1920E/2021
England/NEWC-1D0DFD9/2021
England/NEWC-1D0E03F/2021
England/NEWC-1D0E07B/2021
England/NEWC-1D0E05D/2021
England/NEWC-1D0DFF7/2021
England/NEWC-1D0DFE8/2021
England/NEWC-1D0E099/2021
England/NEWC-1D0DFBB/2021
England/NEWC-1D0D30A/2021
England/NEWC-1D0D2FE/2021
England/NEWC-1D0D2B2/2021
England/NEWC-1D0E0B7/2021
England/NEWC-1D0D294/2021
Switzerland/ZH-UZH-IMV-3ba4ee37/2021
England/NEWC-1D0D258/2021
England/NEWC-1D0D2A3/2021
England/NEWC-1D0D1B5/2021
England/NEWC-1D0D267/2021
England/NEWC-1D0D346/2021
England/NEWC-1D0D285/2021
England/NEWC-1D0D276/2021
England/NEWC-1D0D1F1/2021
England/NEWC-1D0D1C4/2021
England/NEWC-1D0D249/2021
England/NEWC-1D0D21C/2021
England/NEWC-1D0D197/2021
England/NEWC-1D0D1E2/2021
England/NEWC-1D0D23A/2021
England/NEWC-1D0D319/2021
England/MILK-1D192C2/2021
England/NEWC-1D0D22B/2021
England/NEWC-1D0D188/2021
England/NEWC-1D0D179/2021
England/NEWC-1D0D20D/2021
England/NEWC-1D0D14C/2021
England/NEWC-1D0D15B/2021
England/NEWC-1D0E06C/2021
England/NEWC-1D0D1D3/2021
England/NEWC-1D0E0A8/2021
England/NEWC-1D0D2D0/2021
Switzerland/BE-IFIK-210906_os-14/2021
England/NEWC-1D0B31B/2021
Switzerland/BE-IFIK-210906_os-15/2021
England/NEWC-1D0B5CA/2021
England/NEWC-1D0B630/2021
England/NEWC-1D0DA7E/2021
England/NEWC-1D0B65E/2021
England/NEWC-1D0B66D/2021
England/NEWC-1D0D9F9/2021
England/NEWC-1D0D962/2021
England/NEWC-1D0DA32/2021
England/NEWC-1D0DA50/2021
England/NEWC-1D0D971/2021
England/NEWC-1D0D8DE/2021
England/NEWC-1D0D7A4/2021
England/NEWC-1D0D6A7/2021
England/NEWC-1D0D7E0/2021
England/NEWC-1D0D8B0/2021
England/NEWC-1D0D689/2021
England/NEWC-1D0C356/2021
England/NEWC-1D0DA9C/2021
England/NEWC-1D0C2D1/2021
England/NEWC-1D0D58C/2021
England/NEWC-1D0C20E/2021
England/NEWC-1D0D8CF/2021
England/NEWC-1D0C13E/2021
England/NEWC-1D0C277/2021
England/NEWC-1D0D531/2021
England/NEWC-1D0C189/2021
England/NEWC-1D0C1C5/2021
England/NEWC-1D0D540/2021
England/NEWC-1D0D66B/2021
England/NEWC-1D0C17A/2021
England/NEWC-1D0C110/2021
England/NEWC-1D0D7FF/2021
England/MILK-1D19C2E/2021
England/NEWC-1D0D7D1/2021
England/MILK-1D0DDDF/2021
England/NEWC-1D0B357/2021
England/NEWC-1D0D522/2021
England/NEWC-1D0D443/2021
England/NEWC-1D0D504/2021
England/NEWC-1D0D4CB/2021
England/NEWC-1D0D49E/2021
England/NEWC-1D0D3FB/2021
England/NEWC-1D0D364/2021
England/NEWC-1D0D3CE/2021
England/NEWC-1D0D2C1/2021
England/NEWC-1D0D48F/2021
England/NEWC-1D0D391/2021
England/NEWC-1D0D416/2021
England/NEWC-1D0D382/2021
England/NEWC-1D0C383/2021
England/NEWC-1D0D3DD/2021
England/NEWC-1D0D407/2021
England/NEWC-1D0D373/2021
England/NEWC-1D0D461/2021
England/MILK-1D194EA/2021
England/HSLL-1D1C05C/2021
England/NEWC-1D0C09B/2021
England/NEWC-1D0BFDB/2021
England/NEWC-1D0C022/2021
England/NEWC-1D0C013/2021
England/NEWC-1D0BF80/2021
England/NEWC-1D0C06E/2021
England/NEWC-1D0BF17/2021
England/NEWC-1D0D4F8/2021
England/NEWC-1D0BE92/2021
England/NEWC-1D0B3DF/2021
England/NEWC-1D0B7C4/2021
England/NEWC-1D0BDB3/2021
England/NEWC-1D0BEED/2021
England/NEWC-1D0B788/2021
England/NEWC-1D0BDFF/2021
England/MILK-1D2BA4D/2021
England/NEWC-1D0B797/2021
England/MILK-1D2BA2F/2021
England/NEWC-1D0D434/2021
England/NEWC-1D0B5AC/2021
England/NEWC-1D0B72E/2021
England/NEWC-1D0B69A/2021
England/NEWC-1D0E04E/2021
England/NEWC-1D0DF9D/2021
England/NEWC-1D0DFAC/2021
England/NEWC-1D0DF60/2021
England/NEWC-1D0DF8E/2021
England/NEWC-1D0DF42/2021
Switzerland/TI-EOC-26165005/2021
England/NEWC-1D0DF51/2021
England/NEWC-1D0B67C/2021
Switzerland/TI-EOC-26165016/2021
England/NEWC-1D0DF33/2021
Switzerland/TI-EOC-26164130/2021
England/NEWC-1D0DF7F/2021
England/NEWC-1D0DA8D/2021
England/NEWC-1D0B436/2021
England/NEWC-1D0DA6F/2021
England/NEWC-1D0DAC9/2021
England/NEWC-1D0DA14/2021
England/NEWC-1D0DA23/2021
England/NEWC-1D0D9AE/2021
England/NEWC-1D0D9DB/2021
England/NEWC-1D0D4BC/2021
England/NEWC-1D0D838/2021
England/NEWC-1D0D452/2021
England/NEWC-1D0B542/2021
England/NEWC-1D0B506/2021
England/NEWC-1D0B4AF/2021
England/NEWC-1D0B427/2021
England/NEWC-1D0D953/2021
England/NEWC-1D0D980/2021
England/NEWC-1D0D7C2/2021
England/NEWC-1D0D4AD/2021
England/NEWC-1D0D3EC/2021
England/NEWC-1D0D4DA/2021
England/ALDP-1D1E184/2021
England/NEWC-1D0C1F2/2021
England/NEWC-1D0BE0B/2021
England/NEWC-1D0D3A0/2021
England/NEWC-1D0D0C7/2021
England/NEWC-1D0B700/2021
England/NEWC-1D0D100/2021
England/NEWC-1D0D2EF/2021
England/NEWC-1D0D1A6/2021
England/NEWC-1D0D944/2021
England/NEWC-1D0D337/2021
England/MILK-1D0DDFD/2021
England/NEWC-1D0D16A/2021
England/NEWC-1D0D04F/2021
England/NEWC-1D0C1B6/2021
England/MILK-1D2BA7A/2021
England/MILK-1D0DD2A/2021
England/ALDP-1D1DDAF/2021
England/NEWC-1D0DAF6/2021
England/MILK-1D1BC3B/2021
England/NEWC-1D0CF70/2021
England/ALDP-1D1F499/2021
England/NEWC-1D0CF61/2021
England/NEWC-1D0CF8F/2021
England/NEWC-1D0C365/2021
England/NEWC-1D0CF52/2021
England/NEWC-1D0C0E6/2021
England/NEWC-1D0C24A/2021
England/NEWC-1D0C295/2021
England/NEWC-1D0C2FF/2021
Switzerland/ZH-UZH-IMV-3ba4ed2c/2021
England/NEWC-1D0BFEA/2021
England/NEWC-1D0C0F5/2021
England/ALDP-1D27FD9/2021
England/NEWC-1D0C286/2021
England/NEWC-1D0C2E0/2021
England/NEWC-1D0D883/2021
England/MILK-1D1966C/2021
England/MILK-1D29371/2021
England/NEWC-1D0D8A1/2021
England/MILK-1D196C6/2021
England/NEWC-1D0D513/2021
England/NEWC-1D0D6D4/2021
England/NEWC-1D0D59B/2021
England/NEWC-1D0BF9F/2021
England/NEWC-1D0D80B/2021
England/NEWC-1D0D4E9/2021
England/ALDP-1D27DB1/2021
England/NEWC-1D0D425/2021
England/NEWC-1D0D470/2021
England/NEWC-1D0D57D/2021
England/MILK-1D19286/2021
England/NEWC-1D0D12E/2021
England/NEWC-1D0D11F/2021
England/NEWC-1D0D13D/2021
England/NEWC-1D0D5C8/2021
Switzerland/LU-IFIK-2485-7552/2021
England/NEWC-1D0D05E/2021
England/NEWC-1D0D0F4/2021
England/NEWC-1D0D0E5/2021
England/NEWC-1D0D0A9/2021
England/NEWC-1D0D0B8/2021
England/NEWC-1D0D06D/2021
England/NEWC-1D0D09A/2021
England/NEWC-1D0D030/2021
England/NEWC-1D0D08B/2021
England/NEWC-1D0D012/2021
England/NEWC-1D0D003/2021
England/NEWC-1D0CFF8/2021
Switzerland/ZH-UZH-IMV-3ba4ee3b/2021
England/ALDP-1D28187/2021
England/NEWC-1D0CFCB/2021
England/NEWC-1D0D021/2021
England/NEWC-1D0CFBC/2021
England/NEWC-1D0CFAD/2021
England/NEWC-1D0CF9E/2021
Switzerland/ZH-UZH-IMV-45b5575b/2021
England/MILK-1D1949F/2021
England/ALDP-1CFA40E/2021
England/HSLL-1D1C335/2021
Scotland/QEUH-1D03E7C/2021
Scotland/QEUH-1D03E9A/2021
Scotland/QEUH-1D03EB8/2021
England/MILK-1CF8734/2021
Scotland/QEUH-1D0A992/2021
Scotland/QEUH-1D0A947/2021
Scotland/QEUH-1D04039/2021
Scotland/QEUH-1D069C3/2021
England/MILK-1CFC660/2021
Scotland/QEUH-1D040A2/2021
Scotland/QEUH-1D04075/2021
Scotland/QEUH-1D04048/2021
Scotland/QEUH-1D04093/2021
Scotland/QEUH-1D04084/2021
Scotland/QEUH-1D03F6A/2021
Scotland/QEUH-1D04066/2021
Scotland/QEUH-1D040FD/2021
Scotland/QEUH-1D03FB5/2021
Scotland/QEUH-1D06987/2021
Scotland/QEUH-1D03FD3/2021
Scotland/QEUH-1D03F5B/2021
Scotland/QEUH-1D03F79/2021
Scotland/QEUH-1D03F1F/2021
Scotland/QEUH-1D03F4C/2021
Scotland/QEUH-1D03EF4/2021
Scotland/QEUH-1D03F2E/2021
England/MILK-1CFC466/2021
England/ALDP-1D1F138/2021
Scotland/QEUH-1CFF490/2021
Scotland/QEUH-1CF8FC3/2021
Scotland/QEUH-1D03F00/2021
Scotland/QEUH-1D03E6D/2021
Scotland/QEUH-1CFF4EB/2021
Scotland/QEUH-1CFF4DC/2021
Scotland/QEUH-1CFF20F/2021
Scotland/QEUH-1CFF2A5/2021
Scotland/QEUH-1CFF1B7/2021
Scotland/QEUH-1CFF436/2021
Scotland/QEUH-1CFF2E1/2021
Scotland/QEUH-1CFF1A8/2021
Scotland/QEUH-1CFF120/2021
Scotland/QEUH-1CFF3DF/2021
Scotland/QEUH-1CFF199/2021
Scotland/QEUH-1CFF16C/2021
Scotland/QEUH-1CFF09C/2021
Scotland/QEUH-1CFF050/2021
England/HSLL-1D1C186/2021
Scotland/QEUH-1CFF102/2021
Scotland/QEUH-1D03F97/2021
Scotland/QEUH-1CFF0C9/2021
Scotland/QEUH-1D041AF/2021
Scotland/QEUH-1CF8E8A/2021
Scotland/QEUH-1D03FC4/2021
Scotland/QEUH-1CF8FE1/2021
Scotland/QEUH-1D0ABC9/2021
Scotland/QEUH-1D0AB9C/2021
Scotland/QEUH-1D0AC02/2021
Scotland/QEUH-1CFB9D1/2021
Scotland/QEUH-1D0AA71/2021
Scotland/QEUH-1D0AA80/2021
Scotland/QEUH-1D0A9CF/2021
Scotland/QEUH-1D0A73E/2021
Scotland/QEUH-1D0A76B/2021
Scotland/QEUH-1D0A6C8/2021
Scotland/QEUH-1D0A81D/2021
Scotland/QEUH-1CF919F/2021
Scotland/QEUH-1CF91EA/2021
Scotland/QEUH-1CF90B0/2021
Scotland/QEUH-1CF8DF6/2021
Scotland/QEUH-1D0A8C2/2021
Scotland/QEUH-1CFF08D/2021
Scotland/QEUH-1CF8D8D/2021
Scotland/QEUH-1CFF5D9/2021
Scotland/QEUH-1D0A6D7/2021
Scotland/QEUH-1CFF15D/2021
Scotland/QEUH-1CFF533/2021
Scotland/QEUH-1CFB9E0/2021
Scotland/QEUH-1CFB8C5/2021
Scotland/QEUH-1CFF524/2021
Scotland/QEUH-1D03EC7/2021
Scotland/QEUH-1CFB607/2021
Scotland/QEUH-1CFB5BF/2021
Scotland/QEUH-1CFF58E/2021
Scotland/QEUH-1CFF560/2021
Scotland/QEUH-1CFF14E/2021
Scotland/QEUH-1CFF57F/2021
Scotland/QEUH-1CFB91D/2021
Scotland/QEUH-1D03E12/2021
Scotland/QEUH-1CFB7AA/2021
Scotland/QEUH-1D0A7D4/2021
Scotland/QEUH-1D03DBB/2021
Scotland/QEUH-1D03D7F/2021
Scotland/QEUH-1D03D51/2021
Scotland/QEUH-1D03DCA/2021
Scotland/QEUH-1CF90DE/2021
Scotland/QEUH-1D03DD9/2021
Scotland/QEUH-1D03DAC/2021
Scotland/QEUH-1D03D42/2021
Scotland/QEUH-1D06B36/2021
Scotland/QEUH-1CF8F5A/2021
Scotland/QEUH-1D06AEE/2021
Scotland/QEUH-1D06811/2021
Scotland/QEUH-1D069B4/2021
Scotland/QEUH-1D06A39/2021
Scotland/QEUH-1D067F6/2021
Scotland/QEUH-1D0685D/2021
Scotland/QEUH-1D06626/2021
Scotland/QEUH-1D06820/2021
Scotland/QEUH-1D06714/2021
Scotland/QEUH-1CFB6DA/2021
Scotland/QEUH-1D06617/2021
Scotland/QEUH-1D06705/2021
Scotland/QEUH-1D069D2/2021
Scotland/QEUH-1D068B7/2021
Scotland/QEUH-1D06732/2021
Scotland/QEUH-1D06741/2021
England/ALDP-1D62057/2021
Scotland/QEUH-1CFF0AB/2021
England/ALDP-1D62075/2021
England/BRBR-1D4F630/2021
England/LSPA-1D4DFA0/2021
England/QEUH-1DC31CA/2021
England/MILK-1D49C25/2021
Scotland/QEUH-1D06B27/2021
England/ALDP-1D57C9D/2021
England/BRBR-1D4F58E/2021
England/QEUH-1D56214/2021
England/ALDP-1D65B35/2021
England/ALDP-1D57CCA/2021
England/MILK-1D54E7C/2021
England/ALDP-1D31464/2021
England/MILK-1D2C596/2021
England/ALDP-1D2EDC9/2021
Scotland/QEUH-1D06AB1/2021
England/ALDP-1D10BB1/2021
England/MILK-1D2C411/2021
England/NEWC-1D18D59/2021
England/ALDP-1D7D0D1/2021
England/QEUH-1D4CF74/2021
England/MILK-1D191E3/2021
England/PLYM-1D32490/2021
England/ALDP-1D22651/2021
England/MILK-1D19514/2021
England/ALDP-1D2EF0F/2021
England/ALDP-1D3132B/2021
England/ALDP-1D2F135/2021
England/ALDP-1D2EC80/2021
England/ALDP-1D287A3/2021
England/ALDP-1D28758/2021
England/ALDP-1D28679/2021
England/PLYM-1D325BB/2021
England/ALDP-1D46C46/2021
England/MILK-1D2C305/2021
England/ALDP-1D22712/2021
England/MILK-1D2A5E3/2021
England/PLYM-1D3266D/2021
England/BRBR-1D2F7E8/2021
England/PLYM-1D324BE/2021
England/ALDP-1D2EF96/2021
England/ALDP-1D2EFA5/2021
England/ALDP-1D2EF87/2021
England/MILK-1D2C44E/2021
England/ALDP-1D2292B/2021
England/ALDP-1D229EF/2021
England/ALDP-1D31279/2021
England/MILK-1D1C02F/2021
England/ALDP-1D22484/2021
England/QEUH-1D3BEE4/2021
Wales/ALDP-1D1CD28/2021
England/MILK-1D762E1/2021
Wales/ALDP-1D15CE6/2021
Wales/ALDP-1D1CDFB/2021
England/NEWC-1D1D7DE/2021
England/NEWC-1D1D9BA/2021
England/MILK-1D1142E/2021
England/PLYM-1D32551/2021
England/NEWC-1D1D950/2021
England/MILK-1D1BCC2/2021
England/HSLL-1D1C256/2021
England/HSLL-1D1C1FF/2021
England/MILK-1D11549/2021
England/QEUH-1D6486C/2021
England/ALDP-1D64A93/2021
Wales/ALDP-1D1CD37/2021
England/ALDP-1D64C06/2021
England/QEUH-1D460A4/2021
England/QEUH-1D461CF/2021
England/ALDP-1D64C15/2021
England/ALDP-1D28381/2021
England/QEUH-1D460FF/2021
England/QEUH-1D461DE/2021
England/QEUH-1D46095/2021
England/QEUH-1D4600E/2021
Scotland/QEUH-1D41A14/2021
Scotland/QEUH-1D62FF0/2021
England/QEUH-1D45F99/2021
England/MILK-1D43353/2021
England/QEUH-1D45F4E/2021
Switzerland/GE-HUG-35197556/2021
Switzerland/GE-HUG-35197473/2021
Switzerland/GE-HUG-35197496/2021
Switzerland/GE-HUG-35195195/2021
England/QEUH-1D477EA/2021
Switzerland/GE-HUG-35195686/2021
Switzerland/GE-HUG-35195895/2021
England/ALDP-1D60781/2021
Switzerland/GE-HUG-35195864/2021
Switzerland/GE-HUG-35195356/2021
Switzerland/GE-HUG-35197000/2021
Switzerland/GE-HUG-35194225/2021
Switzerland/GE-HUG-35196522/2021
Switzerland/GE-HUG-35196221/2021
Switzerland/GE-HUG-35197621/2021
Switzerland/GE-HUG-35197968/2021
Switzerland/GE-HUG-35196986/2021
Switzerland/GE-HUG-35197905/2021
Switzerland/GE-HUG-35195550/2021
England/ALDP-1D606C0/2021
England/QEUH-1D460D1/2021
England/ALDP-1D5F415/2021
Switzerland/GE-HUG-35196690/2021
England/ALDP-1D5F855/2021
Switzerland/GE-HUG-35194994/2021
Switzerland/GE-HUG-35195792/2021
Switzerland/un-HUG-35195824/2021
Switzerland/GE-HUG-35197700/2021
England/ALDP-1D52816/2021
Switzerland/GE-HUG-35195157/2021
Switzerland/GE-HUG-35195983/2021
Switzerland/GE-HUG-35197858/2021
Switzerland/GE-HUG-35195382/2021
Switzerland/GE-HUG-35197703/2021
Switzerland/GE-HUG-35196239/2021
England/ALDP-1D26CD3/2021
Switzerland/GE-HUG-35197134/2021
Switzerland/GE-HUG-35196352/2021
Switzerland/GE-HUG-35195600/2021
Switzerland/GE-HUG-35197480/2021
Switzerland/GE-HUG-35196346/2021
Switzerland/GE-HUG-35194955/2021
England/QEUH-1D923CE/2021
Switzerland/GE-HUG-35195163/2021
Switzerland/GE-HUG-35196734/2021
Switzerland/GR-Risch-2183103337/2021
Switzerland/VS-ICH-2210863345/2021
Switzerland/GE-HUG-35194268/2021
Switzerland/BE-Risch-2183005593/2021
Switzerland/GE-HUG-35197624/2021
Switzerland/GE-HUG-35194890/2021
Switzerland/AG-UZH-IMV-3ba4fdd7/2021
Switzerland/GR-Risch-2183113784/2021
Switzerland/GE-HUG-35194108/2021
Switzerland/VS-ICH-2210863138/2021
Switzerland/VS-ICH-2210862888/2021
Switzerland/VS-ICH-2210863307/2021
Switzerland/VS-ICH-2210863398/2021
Switzerland/BS-UHB-43022229/2021
Switzerland/VS-ICH-2210863226/2021
Switzerland/SO-ETHZ-33908105/2021
Switzerland/BL-UHB-43022208/2021
Switzerland/BL-ETHZ-33907103/2021
Switzerland/SO-ETHZ-33908003/2021
Switzerland/SO-ETHZ-33908058/2021
Switzerland/SO-ETHZ-33907990/2021
Switzerland/SO-ETHZ-33908008/2021
Switzerland/GR-ETHZ-33907332/2021
Switzerland/BL-ETHZ-33907408/2021
Switzerland/GR-ETHZ-33907342/2021
Switzerland/SO-ETHZ-33908017/2021
Switzerland/SO-ETHZ-33907987/2021
Switzerland/SO-ETHZ-33907948/2021
Switzerland/SO-ETHZ-33908085/2021
Switzerland/SO-ETHZ-33907989/2021
Switzerland/BL-ETHZ-33906885/2021
Switzerland/BL-ETHZ-33906639/2021
Switzerland/VD-CHUV-GEN6915/2021
Switzerland/VD-ETHZ-33907840/2021
Switzerland/ZH-ETHZ-33906521/2021
Switzerland/VD-CHUV-GEN6973/2021
Switzerland/BL-ETHZ-33906543/2021
Switzerland/AG-ETHZ-33907471/2021
Switzerland/SO-ETHZ-33908120/2021
Switzerland/AG-ETHZ-33907206/2021
Switzerland/AG-ETHZ-33907502/2021
Switzerland/AG-ETHZ-33906933/2021
Switzerland/GR-ETHZ-33906657/2021
Switzerland/SH-ETHZ-33907285/2021
Switzerland/SO-ETHZ-33907978/2021
Switzerland/BL-ETHZ-33906582/2021
Switzerland/SO-ETHZ-33908000/2021
Switzerland/BS-UHB-43022075/2021
Switzerland/BS-UHB-43022181/2021
Switzerland/AG-ETHZ-33907641/2021
Switzerland/SO-ETHZ-33908014/2021
Switzerland/BL-ETHZ-33907005/2021
Switzerland/SO-ETHZ-33907982/2021
Switzerland/BS-UHB-43022093/2021
Switzerland/BL-ETHZ-33906758/2021
Switzerland/SO-ETHZ-33907988/2021
Switzerland/SO-ETHZ-33907981/2021
Switzerland/SO-ETHZ-33908106/2021
Switzerland/VD-ETHZ-33907788/2021
Switzerland/SO-ETHZ-33908004/2021
Switzerland/BL-ETHZ-33906892/2021
Switzerland/SO-ETHZ-33907506/2021
Switzerland/ZH-ETHZ-33906934/2021
Switzerland/ZH-ETHZ-33907427/2021
Switzerland/SO-UHB-43030288/2021
Switzerland/ZH-ETHZ-33906624/2021
Switzerland/SO-ETHZ-33907486/2021
Switzerland/SO-ETHZ-33907447/2021
Switzerland/ZH-ETHZ-33907000/2021
Switzerland/VD-ETHZ-33907791/2021
Switzerland/AG-ETHZ-33906880/2021
Switzerland/LU-UHB-43030300/2021
Switzerland/VD-ETHZ-33907801/2021
Switzerland/AG-ETHZ-33906778/2021
Switzerland/SO-ETHZ-33908075/2021
Switzerland/BL-ETHZ-33906822/2021
Switzerland/ZH-ETHZ-33907331/2021
Switzerland/AG-ETHZ-33907394/2021
Switzerland/ZH-ETHZ-33907235/2021
Switzerland/ZH-ETHZ-33907564/2021
Switzerland/ZH-ETHZ-33907419/2021
Switzerland/VD-ETHZ-33907777/2021
Switzerland/VD-ETHZ-33907811/2021
Switzerland/SO-ETHZ-33907944/2021
Switzerland/VD-ETHZ-33907790/2021
Switzerland/ZH-ETHZ-33907211/2021
Switzerland/ZH-ETHZ-33907431/2021
Switzerland/ZH-ETHZ-33907738/2021
Switzerland/BE-ETHZ-33907230/2021
Switzerland/BE-ETHZ-33906670/2021
Switzerland/BE-ETHZ-33907215/2021
Switzerland/BE-ETHZ-33907246/2021
Switzerland/BE-ETHZ-33907136/2021
Switzerland/AG-ETHZ-33907125/2021
Switzerland/AG-ETHZ-33906781/2021
Switzerland/SH-ETHZ-33907186/2021
Switzerland/AG-ETHZ-33906815/2021
Switzerland/AG-ETHZ-33906660/2021
Switzerland/AG-ETHZ-33906941/2021
Switzerland/BL-ETHZ-33907044/2021
Switzerland/VD-ETHZ-33907767/2021
Switzerland/AG-ETHZ-33907191/2021
Switzerland/SO-ETHZ-33907552/2021
Switzerland/AG-ETHZ-33906823/2021
Switzerland/SO-ETHZ-33907514/2021
Switzerland/SO-ETHZ-33908130/2021
Switzerland/BL-ETHZ-33906613/2021
Switzerland/BL-ETHZ-33907162/2021
Switzerland/ZH-ETHZ-33906973/2021
Switzerland/VS-ETHZ-33906774/2021
Switzerland/BE-ETHZ-33906586/2021
Switzerland/BL-ETHZ-33906655/2021
Switzerland/VD-ETHZ-33907754/2021
Switzerland/SO-ETHZ-33907953/2021
Switzerland/SO-ETHZ-33908128/2021
Switzerland/BS-ETHZ-33906779/2021
Switzerland/BE-ETHZ-33906893/2021
Switzerland/SH-ETHZ-33907485/2021
Switzerland/ZH-ETHZ-33906679/2021
Switzerland/VS-ETHZ-33905651/2021
Switzerland/ZH-ETHZ-33907442/2021
Switzerland/SO-ETHZ-33907500/2021
Switzerland/SO-ETHZ-33908060/2021
Switzerland/SO-ETHZ-33907935/2021
Switzerland/BL-ETHZ-33907060/2021
Switzerland/SO-ETHZ-33907397/2021
Switzerland/SO-ETHZ-33907955/2021
Switzerland/ZH-ETHZ-33907539/2021
Switzerland/SO-ETHZ-33908086/2021
Switzerland/ZH-ETHZ-33907048/2021
Switzerland/ZH-ETHZ-33907560/2021
Switzerland/ZH-ETHZ-33906676/2021
Switzerland/ZH-ETHZ-33907214/2021
Switzerland/BL-ETHZ-33907107/2021
Switzerland/SO-ETHZ-33908084/2021
Switzerland/ZH-ETHZ-33907338/2021
Switzerland/SO-ETHZ-33908091/2021
Switzerland/BL-ETHZ-33906810/2021
Switzerland/SO-ETHZ-33907970/2021
Switzerland/SO-ETHZ-33907577/2021
Switzerland/AG-ETHZ-33906883/2021
Switzerland/VD-ETHZ-33907804/2021
Switzerland/VD-ETHZ-33907757/2021
Switzerland/VD-ETHZ-33907842/2021
Switzerland/VD-ETHZ-33907841/2021
Switzerland/VD-ETHZ-33907612/2021
Switzerland/VD-ETHZ-33907823/2021
Switzerland/AG-ETHZ-33907724/2021
Switzerland/BL-ETHZ-33907129/2021
Switzerland/BL-ETHZ-33907099/2021
Switzerland/BL-ETHZ-33907053/2021
Switzerland/BS-ETHZ-33907378/2021
Switzerland/BL-ETHZ-33906879/2021
Switzerland/SO-ETHZ-33908077/2021
Switzerland/SO-ETHZ-33907526/2021
Switzerland/BL-ETHZ-33907161/2021
Switzerland/SH-ETHZ-33907356/2021
Switzerland/SH-ETHZ-33907207/2021
Switzerland/BE-ETHZ-33905100/2021
Switzerland/BE-ETHZ-33906701/2021
Switzerland/SO-ETHZ-33907941/2021
Switzerland/SO-ETHZ-33907946/2021
Switzerland/BE-ETHZ-33907250/2021
Switzerland/AG-ETHZ-33907725/2021
Switzerland/BE-ETHZ-33906644/2021
Switzerland/BL-ETHZ-33906545/2021
Switzerland/BL-ETHZ-33907034/2021
Switzerland/BL-ETHZ-33906760/2021
Switzerland/BL-ETHZ-33907002/2021
Switzerland/BE-ETHZ-33906666/2021
Switzerland/ZH-ETHZ-33907321/2021
Switzerland/AG-ETHZ-33906587/2021
Switzerland/AG-ETHZ-33906598/2021
Switzerland/AG-ETHZ-33907269/2021
Switzerland/ZH-ETHZ-33907494/2021
Switzerland/ZH-ETHZ-33907439/2021
Switzerland/ZH-ETHZ-33907202/2021
Switzerland/ZH-ETHZ-33906563/2021
Switzerland/BE-ETHZ-33907176/2021
Switzerland/ZH-ETHZ-33907349/2021
Switzerland/ZH-ETHZ-33907662/2021
Switzerland/ZH-ETHZ-33906635/2021
Switzerland/LU-DIA-011424148401/2021
Switzerland/LU-DIA-011424148701/2021
Switzerland/LU-DIA-011424148801/2021
Switzerland/GR-Risch-2190301225/2021
Switzerland/BE-Risch-2190400995/2021
Switzerland/SO-Risch-2190301230/2021
Switzerland/BE-Risch-2190705961/2021
Switzerland/GR-Risch-2190301226/2021
England/MILK-2019639/2021
USA/CT-CDCBI-CRSP_DGBCLZHC2MVDQS2K/2021
USA/CT-CDCBI-CRSP_EVAUX3BOSIQ5DXLN/2021
USA/MA-CDCBI-CRSP_2B7Z7JRGUN567TXY/2021
USA/CT-CDCBI-CRSP_GTE7L2W6PUEJ3ALH/2021
USA/CT-CDCBI-CRSP_JEQZH5UJCXX6TBTV/2021
USA/MA-CDCBI-CRSP_22PQIQCKAND5CSCS/2021
USA/MA-CDCBI-CRSP_2RRXRNUIG2ZAOAMZ/2021
USA/MA-CDCBI-CRSP_2SXTX4WFFHSMXQXA/2021
USA/MA-CDCBI-CRSP_2GPXWJJPYQPO6EFI/2021
USA/MA-CDCBI-CRSP_2TANVLDAI2W76RZP/2021
USA/MA-CDCBI-CRSP_35WE5X6M46BCXOAH/2021
USA/MA-CDCBI-CRSP_2W6H37Y2KD4UDJ66/2021
USA/MA-CDCBI-CRSP_3GPDZBWK4AKFCJC5/2021
USA/MA-CDCBI-CRSP_3B53TXBGYIJRZMQD/2021
USA/MA-CDCBI-CRSP_3H7YMR2MYHQMOPQW/2021
USA/MA-CDCBI-CRSP_3HWOSKN2EWLMCCDR/2021
USA/MA-CDCBI-CRSP_3PNHM5GVLM37IAPQ/2021
USA/MA-CDCBI-CRSP_3RNUILDRI7YLWZGL/2021
USA/MA-CDCBI-CRSP_3UGG7CTXJUCGHAC7/2021
USA/MA-CDCBI-CRSP_3URXTOZJG5RV5JT7/2021
USA/MA-CDCBI-CRSP_3Q3UCRXVCROWFQCD/2021
USA/MA-CDCBI-CRSP_3VV3B223PHVDBRE4/2021
USA/MA-CDCBI-CRSP_42G3EQWKW2SYFWCV/2021
USA/MA-CDCBI-CRSP_3SZK65N5QQMT3BDD/2021
USA/MA-CDCBI-CRSP_3YF5WKF3TL3N2AI5/2021
USA/MA-CDCBI-CRSP_4BJORQLRORGKMGMM/2021
USA/MA-CDCBI-CRSP_42WBGEKRFAFV7QXX/2021
USA/MA-CDCBI-CRSP_4E4GUGLEALLXY3RE/2021
USA/MA-CDCBI-CRSP_42Z5G66SN7GT6INT/2021
USA/MA-CDCBI-CRSP_45YAE76PE5SPE764/2021
USA/MA-CDCBI-CRSP_4IW7ILK3J5MJELIJ/2021
USA/MA-CDCBI-CRSP_4EIFQNCWYFBL7XY7/2021
USA/MA-CDCBI-CRSP_4IWNN6VLK7IXPBSR/2021
USA/MA-CDCBI-CRSP_4PHH4MC4VJ5LJQGU/2021
USA/MA-CDCBI-CRSP_4SWF55HV77HNWBEN/2021
USA/MA-CDCBI-CRSP_52FA34JYOSLDVJYF/2021
USA/MA-CDCBI-CRSP_4V3VTHYOA6UNUBSI/2021
USA/MA-CDCBI-CRSP_55HIBXDQ63FGPPTL/2021
USA/MA-CDCBI-CRSP_5AW4SDXV4UQYVFJM/2021
USA/MA-CDCBI-CRSP_5GVSQDL5QODM36DK/2021
USA/MA-CDCBI-CRSP_5CVIG6L5DX5IQ7SG/2021
USA/MA-CDCBI-CRSP_5OEJFX34WIDYFGJM/2021
USA/MA-CDCBI-CRSP_5GEWHTVZTGDWKZLC/2021
USA/MA-CDCBI-CRSP_5PHEEOUDYKBS753I/2021
USA/MA-CDCBI-CRSP_5V53SLTWQHH7C56L/2021
USA/MA-CDCBI-CRSP_5WJ2W6DWHGCOZUO6/2021
USA/MA-CDCBI-CRSP_5WM2XDH23N7NZ3PR/2021
USA/MA-CDCBI-CRSP_5WTXSHTDTE67BVDO/2021
USA/MA-CDCBI-CRSP_5VECZK3KV77OY24K/2021
USA/MA-CDCBI-CRSP_5Z74YHYC7PVE2PFQ/2021
USA/MA-CDCBI-CRSP_64OVPE3C6QLR4T2F/2021
USA/MA-CDCBI-CRSP_6ARNKKZEPCJ7LWZ3/2021
USA/MA-CDCBI-CRSP_6CJ2FDNTRIXMFSNS/2021
USA/MA-CDCBI-CRSP_6GM6EMNMWAKRLW2C/2021
USA/MA-CDCBI-CRSP_6JMWW4NQFYZOYEDF/2021
USA/MA-CDCBI-CRSP_6LPNEKEFK4U5WF7U/2021
USA/MA-CDCBI-CRSP_6JBCTXLYGWETYJFS/2021
USA/MA-CDCBI-CRSP_6D2KXKIAZV6VZI5F/2021
USA/MA-CDCBI-CRSP_6QCWYHGP74VWP5WT/2021
USA/MA-CDCBI-CRSP_6HM2LMJH5JPUL55S/2021
USA/MA-CDCBI-CRSP_6UTWAQGA7FEP7SUC/2021
USA/MA-CDCBI-CRSP_72ZKTY2UOLFEYELG/2021
USA/MA-CDCBI-CRSP_6WOHAIQ7H2UQNTFV/2021
USA/MA-CDCBI-CRSP_6NEMS7PI5C7XDDRN/2021
USA/MA-CDCBI-CRSP_76USAXFVKLI3TUKL/2021
USA/MA-CDCBI-CRSP_7H3FWA7723LXOYP4/2021
USA/MA-CDCBI-CRSP_75R66QLX4YRRKP47/2021
USA/MA-CDCBI-CRSP_7HDUCF5QMYESNQH6/2021
USA/MA-CDCBI-CRSP_7JEJKKLBMBGABOBT/2021
USA/MA-CDCBI-CRSP_7RVIR23H3LDT4FMO/2021
USA/MA-CDCBI-CRSP_7TYAZHS6M4XPNY6C/2021
USA/MA-CDCBI-CRSP_A3IKUKQYYVQWXMDH/2021
USA/MA-CDCBI-CRSP_7YXZRE2BELHCHMTJ/2021
USA/MA-CDCBI-CRSP_7MDVPTI7TNH3XPHF/2021
USA/MA-CDCBI-CRSP_AA2SJYMDUNKCE5PP/2021
USA/MA-CDCBI-CRSP_A5NTVMEJBJ4SY35E/2021
USA/MA-CDCBI-CRSP_AC5VLWMX5ZVP2TGZ/2021
USA/MA-CDCBI-CRSP_AGAKSZPHF4UMHT7V/2021
USA/MA-CDCBI-CRSP_ALXK6UFVWMU2XAVE/2021
USA/MA-CDCBI-CRSP_AMFLQS37RLSW4NPI/2021
USA/MA-CDCBI-CRSP_AWKAHJ6CDFIJVDNP/2021
USA/MA-CDCBI-CRSP_AUG7IILOHRZK7JXQ/2021
USA/MA-CDCBI-CRSP_B4EP3HNPBV5CVINR/2021
USA/MA-CDCBI-CRSP_BAHGRUYWB3ADNXFF/2021
USA/MA-CDCBI-CRSP_BI2CJ2BQH4OXF2C4/2021
USA/MA-CDCBI-CRSP_BFJLRVPID7DPOBG7/2021
USA/MA-CDCBI-CRSP_BPJYJ7JVVLPW3MMW/2021
USA/MA-CDCBI-CRSP_BQFOJLNTP53EJRKW/2021
USA/MA-CDCBI-CRSP_BLNGBCO4SXCCYPAW/2021
USA/MA-CDCBI-CRSP_BZC44V3CGNCP7N5B/2021
USA/MA-CDCBI-CRSP_AT3ISPYSA4BPUXPE/2021
USA/MA-CDCBI-CRSP_BMRMF57UDUNSUXHP/2021
USA/MA-CDCBI-CRSP_BQKOR4LP54AA3NU6/2021
USA/MA-CDCBI-CRSP_C3FIH6RAW6LNCHKJ/2021
USA/MA-CDCBI-CRSP_C7UEIUHLXF3IXCXY/2021
USA/MA-CDCBI-CRSP_CFVVKE54OPHFUVAP/2021
USA/MA-CDCBI-CRSP_BZRCAAGIUWFNWYTP/2021
USA/MA-CDCBI-CRSP_CO75ALXTZSQ3ISWB/2021
USA/MA-CDCBI-CRSP_CMUVB3GK7HMNW6AY/2021
USA/MA-CDCBI-CRSP_CQSVVQAJBDLXC3DM/2021
USA/MA-CDCBI-CRSP_CTK46P7T7UXAOZHP/2021
USA/MA-CDCBI-CRSP_CTQOTHQREMYCFXES/2021
USA/MA-CDCBI-CRSP_CQT7O6FL6BQNSBCY/2021
USA/MA-CDCBI-CRSP_D5NISKLB4M2YJLUI/2021
USA/MA-CDCBI-CRSP_DIBQ2YSSHY2VQP25/2021
USA/MA-CDCBI-CRSP_CYZ42VELFGVFLZDY/2021
USA/MA-CDCBI-CRSP_DK2DGRKICDRILDIM/2021
USA/MA-CDCBI-CRSP_DLGCN4SRGP3X2YCG/2021
USA/MA-CDCBI-CRSP_DN4PEB56IMXWQ5JK/2021
USA/MA-CDCBI-CRSP_DL52DJCN7YMDJGWB/2021
USA/MA-CDCBI-CRSP_DN67QXTJBVLEJE66/2021
USA/MA-CDCBI-CRSP_DM3SEUJWMRXUZJZ4/2021
USA/MA-CDCBI-CRSP_DO2RX4ZHN7277D67/2021
USA/MA-CDCBI-CRSP_DNCA6XMSRLAZAI24/2021
USA/MA-CDCBI-CRSP_DPFRDS3TK5P2PQ23/2021
USA/MA-CDCBI-CRSP_DT53PPG3MPQMPPWP/2021
USA/MA-CDCBI-CRSP_DDDIS4RMVXW4IROM/2021
USA/MA-CDCBI-CRSP_DX5XDHZEWAQXOCP2/2021
USA/MA-CDCBI-CRSP_DSP4FUAEJR2K2EL6/2021
USA/MA-CDCBI-CRSP_DXAASYWOS3PYS6ZR/2021
USA/MA-CDCBI-CRSP_E5255SCF75FAVR7S/2021
USA/MA-CDCBI-CRSP_E6SAQUH7QKBIDTEY/2021
USA/MA-CDCBI-CRSP_E7C4JOUBJY4TTHWV/2021
USA/MA-CDCBI-CRSP_EATHDZBHRQXPJBAL/2021
USA/MA-CDCBI-CRSP_EJEFBB2ZTFHJPD5H/2021
USA/MA-CDCBI-CRSP_EBXXZIMSH5VF225L/2021
USA/MA-CDCBI-CRSP_EL32XKKUBZLFULT6/2021
USA/MA-CDCBI-CRSP_EFFDSIWLF5ZJNH2W/2021
USA/MA-CDCBI-CRSP_EOMNNQKGDUHDXAFZ/2021
USA/MA-CDCBI-CRSP_EWFA33G3POSZKPMC/2021
USA/MA-CDCBI-CRSP_EOVPSAX3YKXYJLAY/2021
USA/MA-CDCBI-CRSP_ESREHMA5RPOM6P6U/2021
USA/MA-CDCBI-CRSP_EYUDOC4HON3EEBBT/2021
USA/MA-CDCBI-CRSP_EZ7NT7VYKYKQAUKV/2021
USA/MA-CDCBI-CRSP_EV7LUCSRZDKGC24I/2021
USA/MA-CDCBI-CRSP_F35Q2FJ2X33DHCAR/2021
USA/MA-CDCBI-CRSP_EWGJ6GY2CU53GV6R/2021
USA/MA-CDCBI-CRSP_F2ILUREVMQDMSYI2/2021
USA/MA-CDCBI-CRSP_F3357RKB4T45C2EM/2021
USA/MA-CDCBI-CRSP_F52L7EPZVR4SH6L5/2021
USA/MA-CDCBI-CRSP_FEWMJTQOLLGPX3B2/2021
USA/MA-CDCBI-CRSP_FECLOLCH5XVWXWUT/2021
USA/MA-CDCBI-CRSP_FJX5CLXNBJRPJ5HM/2021
USA/MA-CDCBI-CRSP_F5GEH6OL2U7WWDE6/2021
USA/MA-CDCBI-CRSP_FIV24IWZQTIUF3YQ/2021
USA/MA-CDCBI-CRSP_G4VAEIMLXVDOLS5I/2021
USA/MA-CDCBI-CRSP_GJCT7S2HUILQYBER/2021
USA/MA-CDCBI-CRSP_GHOOKDENF4L5WFEE/2021
USA/MA-CDCBI-CRSP_GNI7BU3ZHMNA56NO/2021
USA/MA-CDCBI-CRSP_G6L6RFMWAHOABGRM/2021
USA/MA-CDCBI-CRSP_GKMCO5XBBB7JWETO/2021
USA/MA-CDCBI-CRSP_GPPANSRP4PLN7SKA/2021
USA/MA-CDCBI-CRSP_GQQ5XI7Z3ZXYP3WP/2021
USA/MA-CDCBI-CRSP_GXDLWJJMHMFIIX66/2021
USA/MA-CDCBI-CRSP_GVH2C7GV6TMX5CAV/2021
USA/MA-CDCBI-CRSP_H6K4BEKCW5JT5WB3/2021
USA/MA-CDCBI-CRSP_H3BZZPUKSVE7XZZ4/2021
USA/MA-CDCBI-CRSP_GZOULWREXA5GCTFM/2021
USA/MA-CDCBI-CRSP_HBUJT6OC23IOAW4M/2021
USA/MA-CDCBI-CRSP_HBJ6RA2XIJXAAZY7/2021
USA/MA-CDCBI-CRSP_HNOUHLBGHCC4B7TX/2021
USA/MA-CDCBI-CRSP_HLFCV2EA7KFKM37W/2021
USA/MA-CDCBI-CRSP_HOI2HGVGE5UGWWZV/2021
USA/MA-CDCBI-CRSP_GKH3IFGNJAAIXOKV/2021
USA/MA-CDCBI-CRSP_HRPSTFZMJWZG3GYX/2021
USA/MA-CDCBI-CRSP_HT7XHYQ35PO45LJL/2021
USA/MA-CDCBI-CRSP_HRHQG52VFQVLM4GJ/2021
USA/MA-CDCBI-CRSP_HVKGLIV4G6JPZFCF/2021
USA/MA-CDCBI-CRSP_HXFY42TU4TJMFVTE/2021
USA/MA-CDCBI-CRSP_I324HUJEVKYGCSKZ/2021
USA/MA-CDCBI-CRSP_IATBPX3E6A7HS44Z/2021
USA/MA-CDCBI-CRSP_IBKFW7YVO46XKDWY/2021
USA/MA-CDCBI-CRSP_I3P66JPDB4KGZND7/2021
USA/MA-CDCBI-CRSP_IBJV6IRVQHHTBDXB/2021
USA/MA-CDCBI-CRSP_IEIOS7ASYA5OHIYY/2021
USA/MA-CDCBI-CRSP_IFUGO3K2WWTTXIXZ/2021
USA/MA-CDCBI-CRSP_IPPFC5JOPPZZ55Z6/2021
USA/MA-CDCBI-CRSP_IOZIWNPZ6OX5II4G/2021
USA/MA-CDCBI-CRSP_IGMC4FQ54EASUQ4C/2021
USA/MA-CDCBI-CRSP_IUJ4HFOCZZFJ7KLI/2021
USA/MA-CDCBI-CRSP_J4JEYTTDUA6GLYXX/2021
USA/MA-CDCBI-CRSP_ITX2QEIDDZ6OUH3Q/2021
USA/MA-CDCBI-CRSP_IVVCRXFDLQ64ZYX2/2021
USA/MA-CDCBI-CRSP_IWMTJIRRW6EWK6SS/2021
USA/MA-CDCBI-CRSP_J5EKK63WY5QJLTZA/2021
USA/MA-CDCBI-CRSP_JDY5ZM4FQSACSROC/2021
USA/MA-CDCBI-CRSP_JBKATW4QEV66JJRW/2021
USA/MA-CDCBI-CRSP_J5Y7BNIA455QP7ZK/2021
USA/MA-CDCBI-CRSP_JGNTUJL2W7MVSOIW/2021
USA/MA-CDCBI-CRSP_JOA5WVG63JFPSWYF/2021
USA/MA-CDCBI-CRSP_JOH3PECC7YX5KWN2/2021
USA/MA-CDCBI-CRSP_JRU7MPXYDQNSKPOJ/2021
USA/MA-CDCBI-CRSP_JPUNYUVRN7AVUECF/2021
USA/MA-CDCBI-CRSP_K5DP7YBVHHBPAUSR/2021
USA/MA-CDCBI-CRSP_K7XVBLGZKG5UDZNC/2021
USA/MA-CDCBI-CRSP_KK2TEINGG7EPNKSW/2021
USA/MA-CDCBI-CRSP_KBYOO5TRO3OKVBXQ/2021
USA/MA-CDCBI-CRSP_KJAR7SOBFB3UO7BH/2021
USA/MA-CDCBI-CRSP_KPNICGUJDWWCPHKL/2021
USA/MA-CDCBI-CRSP_KIR5FFCYDBYWHDZC/2021
USA/MA-CDCBI-CRSP_L55YMUTCRFMGMHAZ/2021
USA/MA-CDCBI-CRSP_K5RJIYKAJPVCJ563/2021
USA/MA-CDCBI-CRSP_KT5EOYXDD7DLU7JA/2021
USA/MA-CDCBI-CRSP_KLI7BM4IPZ6WOPZG/2021
USA/MA-CDCBI-CRSP_L7AFSKPUXJGLUFZH/2021
USA/MA-CDCBI-CRSP_LETGREUCNHTZW2PN/2021
USA/MA-CDCBI-CRSP_LBAP3545A642MYW3/2021
USA/MA-CDCBI-CRSP_LEWIEUIRQFDF2OON/2021
USA/MA-CDCBI-CRSP_LFNO7DDTHMMWU3ZS/2021
USA/MA-CDCBI-CRSP_LJVADRLL54SNWEUD/2021
USA/MA-CDCBI-CRSP_LJN7BWSDWIBOMKEW/2021
USA/MA-CDCBI-CRSP_LUENXFDCWNN2F5BB/2021
USA/MA-CDCBI-CRSP_LZTUEKGNPXQ2736Z/2021
USA/MA-CDCBI-CRSP_LN2M5PTESRPCQ7PB/2021
USA/MA-CDCBI-CRSP_LZ5LJYHAN462JDZH/2021
USA/MA-CDCBI-CRSP_M27AFLOE5LSSOXCM/2021
USA/MA-CDCBI-CRSP_M77RTAPC5HJSYM7Y/2021
USA/MA-CDCBI-CRSP_MKZF3ESJSWEYH4ZJ/2021
USA/MA-CDCBI-CRSP_M73CFXXPSAPGKGQF/2021
USA/MA-CDCBI-CRSP_MLHXVKJV5RAMFIYG/2021
USA/MA-CDCBI-CRSP_MQ756UKDXLHXPLL5/2021
USA/MA-CDCBI-CRSP_MRQUOEO23GH76YSN/2021
USA/MA-CDCBI-CRSP_MMZ3FH4W6SFDO3TC/2021
USA/MA-CDCBI-CRSP_MTST4ZB44CXRIBI2/2021
USA/MA-CDCBI-CRSP_MXNIWLAJDHIZWH4H/2021
USA/MA-CDCBI-CRSP_MTZKWPSSRSCJYN2L/2021
USA/MA-CDCBI-CRSP_N332S3GAJC6T6KR5/2021
USA/MA-CDCBI-CRSP_N5OMQPQT5C3J4MYG/2021
USA/MA-CDCBI-CRSP_NB7NWVZ56FBVBB4C/2021
USA/MA-CDCBI-CRSP_NDLMZN3ZI733MRBL/2021
USA/MA-CDCBI-CRSP_NGYIECNNBGY4SYKS/2021
USA/MA-CDCBI-CRSP_NF3725WRBLA3PLXU/2021
USA/MA-CDCBI-CRSP_NM74DW6LAKXCPS52/2021
USA/MA-CDCBI-CRSP_NJQ6NR4EHEDJXWVX/2021
USA/MA-CDCBI-CRSP_NR62WFTLIZUG3P2B/2021
USA/MA-CDCBI-CRSP_NQKJYNTMDNRCOPIW/2021
USA/MA-CDCBI-CRSP_NR74GXITCGDALKFH/2021
USA/MA-CDCBI-CRSP_NT22AAU4KXQKR74A/2021
USA/MA-CDCBI-CRSP_NVP2M4X7ISR4AG43/2021
USA/MA-CDCBI-CRSP_NXBBJ6LBNIXZZPKG/2021
USA/MA-CDCBI-CRSP_NYCCJVS76VJ66TFK/2021
USA/MA-CDCBI-CRSP_NXCTPXOAN5BI4Q22/2021
USA/MA-CDCBI-CRSP_NXMZD6B64MTYU5ZD/2021
USA/MA-CDCBI-CRSP_NYRG442NBJ465YZR/2021
USA/MA-CDCBI-CRSP_NYMUWVLJW4DHDPHN/2021
USA/MA-CDCBI-CRSP_O42B64AD6IH3JFBI/2021
USA/MA-CDCBI-CRSP_NZKJ6QD5IXFBJCZY/2021
USA/MA-CDCBI-CRSP_O4AMB3KZ2CWFCYWQ/2021
USA/MA-CDCBI-CRSP_O7J24AYIN7RAOLLK/2021
USA/MA-CDCBI-CRSP_OAZ5VG5R4IZJPNGV/2021
USA/MA-CDCBI-CRSP_OD2QKMIJ7IVRYFJJ/2021
USA/MA-CDCBI-CRSP_OCNK5XQO2GKKJPIJ/2021
USA/MA-CDCBI-CRSP_OI3PUCK2GK5E5WEE/2021
USA/MA-CDCBI-CRSP_OO2GJA5FXIRFFJRZ/2021
USA/MA-CDCBI-CRSP_OPOL7Z3KTQUCVS6K/2021
USA/MA-CDCBI-CRSP_OPUEF77HO5AMACCA/2021
USA/MA-CDCBI-CRSP_OSQ5YRDXKKXJ5R5P/2021
USA/MA-CDCBI-CRSP_OR7YY64DEA6IITNM/2021
USA/MA-CDCBI-CRSP_OLCQQKUWQZDVCENG/2021
USA/MA-CDCBI-CRSP_OV7KCLLPKYF7YV4Y/2021
USA/MA-CDCBI-CRSP_OUBKRZRPONOUXCDH/2021
USA/MA-CDCBI-CRSP_OVDE54MDLV4VRTG3/2021
USA/MA-CDCBI-CRSP_OW2BRZXR3AE2C6NY/2021
USA/MA-CDCBI-CRSP_OZ3K4DBW3YS4CPKO/2021
USA/MA-CDCBI-CRSP_OVWWYEGUI3N62TXD/2021
USA/MA-CDCBI-CRSP_OX2FGOEOIAQKLK3L/2021
USA/MA-CDCBI-CRSP_P52JSCCZNV4K5BJ7/2021
USA/MA-CDCBI-CRSP_PBLOFRRV65AKSZB7/2021
USA/MA-CDCBI-CRSP_P6S2KXKBCPTBF4RB/2021
USA/MA-CDCBI-CRSP_PB67LRZWPLNWWXGK/2021
USA/MA-CDCBI-CRSP_PFE5TRL5XMXXNII3/2021
USA/MA-CDCBI-CRSP_PJQEXTLOFOLGOTJV/2021
USA/MA-CDCBI-CRSP_PJDUPHSBSGBFDI25/2021
USA/MA-CDCBI-CRSP_PL3PYSJ7JESZXJCD/2021
USA/MA-CDCBI-CRSP_PTBQDHSPICATLPQR/2021
USA/MA-CDCBI-CRSP_PPKIKWYLYAWYBSSV/2021
USA/MA-CDCBI-CRSP_PNA4GHW5PVSH3VFR/2021
USA/MA-CDCBI-CRSP_PTTEGTF726E6KLCH/2021
USA/MA-CDCBI-CRSP_PSKMNXPIC2WDHXKN/2021
USA/MA-CDCBI-CRSP_PUW6KSAJ62YM6DPV/2021
USA/MA-CDCBI-CRSP_PQPA6467CVYRHYGL/2021
USA/MA-CDCBI-CRSP_PWEQBB2BONW4FPTG/2021
USA/MA-CDCBI-CRSP_PWL3Q6IFBRFL7BT2/2021
USA/MA-CDCBI-CRSP_PUQRLN34RO7LGDCM/2021
USA/MA-CDCBI-CRSP_PXDX2IPD3KKHSTIT/2021
USA/MA-CDCBI-CRSP_PXXJVI27L5VL6PBB/2021
USA/MA-CDCBI-CRSP_QBBKGUP7TD5SNGRP/2021
USA/MA-CDCBI-CRSP_PZWWS52TI5DRGEJN/2021
USA/MA-CDCBI-CRSP_QHP56JNLNOK72SWL/2021
USA/MA-CDCBI-CRSP_PYUMI56Q6AETG4DP/2021
USA/MA-CDCBI-CRSP_QCYBQG3NQY7DUU4F/2021
USA/MA-CDCBI-CRSP_QIA4ZTS3GFRDCUQD/2021
USA/MA-CDCBI-CRSP_QLO5BC3WZBC26GKT/2021
USA/MA-CDCBI-CRSP_QP5UFGBUKOGVHZFB/2021
USA/MA-CDCBI-CRSP_QL3QBMMEC3QVUUTV/2021
USA/MA-CDCBI-CRSP_R5RQ43QO32BATQCW/2021
USA/MA-CDCBI-CRSP_R2FOYZ3ZVIM74L5N/2021
USA/MA-CDCBI-CRSP_QKLAIUMV33WOD4E2/2021
USA/MA-CDCBI-CRSP_RCL3MYESHHX27TZJ/2021
USA/MA-CDCBI-CRSP_RAW4R7RVYK3ZJACH/2021
USA/MA-CDCBI-CRSP_RCRJGV2GB56ALQSS/2021
USA/MA-CDCBI-CRSP_RNDMSFMHJ2RTTEJT/2021
USA/MA-CDCBI-CRSP_RSFAW3DUQ3SPWGPH/2021
USA/MA-CDCBI-CRSP_RBHMCGCTFJUMG5H7/2021
USA/MA-CDCBI-CRSP_RT7KAIAQKQXRNPQK/2021
USA/MA-CDCBI-CRSP_RFTVMCPVQWRSQPNY/2021
USA/MA-CDCBI-CRSP_RULD22QIGTQKWHW3/2021
USA/MA-CDCBI-CRSP_RYR2ZDIHQTHQSV5O/2021
USA/MA-CDCBI-CRSP_RYUOJLQMKHT6EV3I/2021
USA/MA-CDCBI-CRSP_RYF6WBOVKZRQK73G/2021
USA/MA-CDCBI-CRSP_S65OG5CW3P52SUOG/2021
USA/MA-CDCBI-CRSP_S2PRHL7CD23BFJMF/2021
USA/MA-CDCBI-CRSP_S66AJZROQJGFDVRE/2021
USA/MA-CDCBI-CRSP_S2P3754VTPAGUDVM/2021
USA/MA-CDCBI-CRSP_SFXXGJMEHS72NGP2/2021
USA/MA-CDCBI-CRSP_SDPOOPSYDGINBXOL/2021
USA/MA-CDCBI-CRSP_SAPB6YDRA6DFTPNW/2021
USA/MA-CDCBI-CRSP_SH42TACTU22EEW3W/2021
USA/MA-CDCBI-CRSP_SJTONRU6IW5LE7FT/2021
USA/MA-CDCBI-CRSP_T2NT2LNNNAJJJPYL/2021
USA/MA-CDCBI-CRSP_T7KRJ7G6Z2MB5CNC/2021
USA/MA-CDCBI-CRSP_TAOWSMTMBULA4Y2I/2021
USA/MA-CDCBI-CRSP_SOOBVVOH3KA35VYP/2021
USA/MA-CDCBI-CRSP_TA654FGZRLBJRRY6/2021
USA/MA-CDCBI-CRSP_TI75KAG2QMATM3SC/2021
USA/MA-CDCBI-CRSP_TGQOL4AJIOIASYWY/2021
USA/MA-CDCBI-CRSP_TJ3H2NAMC35OUPB2/2021
USA/MA-CDCBI-CRSP_TLV3H2L4Q6IOQC76/2021
USA/MA-CDCBI-CRSP_TMF7PPCN6KVLDJY3/2021
USA/MA-CDCBI-CRSP_TOMMYJU2OAXPJRIB/2021
USA/MA-CDCBI-CRSP_TS42UVBHC2EXXRVR/2021
USA/MA-CDCBI-CRSP_TNMTDEAIQQ56C3YY/2021
USA/MA-CDCBI-CRSP_TUKOXHUHEL7VCGU6/2021
USA/MA-CDCBI-CRSP_TWLSRLDOY5INBVMB/2021
USA/MA-CDCBI-CRSP_TZADFRWZDALNU5VE/2021
USA/MA-CDCBI-CRSP_U5AYXBNAE7SYVBJB/2021
USA/MA-CDCBI-CRSP_TUFCDWIACV2PYSJQ/2021
USA/MA-CDCBI-CRSP_U3YJ5SM4QSZW6QTF/2021
USA/MA-CDCBI-CRSP_UFCFR73PDBM6RIKB/2021
USA/MA-CDCBI-CRSP_UHGD2JLTJZNMTTZ5/2021
USA/MA-CDCBI-CRSP_VGKI2JHW2P5R7VDE/2021
USA/MA-CDCBI-CRSP_VIIYGBJLMVOLAJFV/2021
USA/MA-CDCBI-CRSP_UZ2IISGLN4VWJ6IG/2021
USA/MA-CDCBI-CRSP_ULSO7VLMHMG2QFE4/2021
USA/MA-CDCBI-CRSP_VJCKXJXX7QTZ66CM/2021
USA/MA-CDCBI-CRSP_VSDAJ4ZWAPJD54DL/2021
USA/MA-CDCBI-CRSP_VV6AB6JAZDCX74FO/2021
USA/MA-CDCBI-CRSP_VRBDG5LG4643TVU4/2021
USA/MA-CDCBI-CRSP_W2S3BHB5PKDVQKO3/2021
USA/MA-CDCBI-CRSP_VUD7U2J5VC6ZILJM/2021
USA/MA-CDCBI-CRSP_WCPW7E5COF7T6WU2/2021
USA/MA-CDCBI-CRSP_VZK7YSWORAOL76XQ/2021
USA/MA-CDCBI-CRSP_W3XXDFXY2NOHHI7N/2021
USA/MA-CDCBI-CRSP_W6TV72NSEOEUTKH4/2021
USA/MA-CDCBI-CRSP_WMIWNFOZQDVS6GYD/2021
USA/MA-CDCBI-CRSP_WEVUGLYAC4SNPHAG/2021
USA/MA-CDCBI-CRSP_WLSMXHO7J5HR4E7V/2021
USA/MA-CDCBI-CRSP_WVS6TJDKALZVDPFS/2021
USA/MA-CDCBI-CRSP_WZ5OX33EV4SASQYX/2021
USA/MA-CDCBI-CRSP_X2YGWU6P6CX5XJSQ/2021
USA/MA-CDCBI-CRSP_XAGL45EGPPSFF2BY/2021
USA/MA-CDCBI-CRSP_WWPQRLOPILFEPRNV/2021
USA/MA-CDCBI-CRSP_XG2CPCMCHPS6WZB2/2021
USA/MA-CDCBI-CRSP_XM3OKPHVTR3WBMC3/2021
USA/MA-CDCBI-CRSP_XLU6KCIWVBP77W77/2021
USA/MA-CDCBI-CRSP_XMK34UYSUMP4FMES/2021
USA/MA-CDCBI-CRSP_XN63OFWLQLD6CMZE/2021
USA/MA-CDCBI-CRSP_XRQCHWBDA3QKWLIB/2021
USA/MA-CDCBI-CRSP_XPNBYFYMCIUGNWPW/2021
USA/MA-CDCBI-CRSP_XXOPXOLQQUZYYIVJ/2021
USA/MA-CDCBI-CRSP_XSYUHAMFC7NS7PPV/2021
USA/MA-CDCBI-CRSP_XVZOUCKQ2NPOSOUL/2021
USA/MA-CDCBI-CRSP_XXY3EWSYGZTU3DBP/2021
USA/MA-CDCBI-CRSP_Y5G73ZFSY42AYLYM/2021
USA/MA-CDCBI-CRSP_XYM2DQDTJLW6VM6G/2021
USA/MA-CDCBI-CRSP_Y6CHCKV2E72XIICB/2021
USA/MA-CDCBI-CRSP_Y75SV7763DERNRUC/2021
USA/MA-CDCBI-CRSP_YEIUX7OFCDUZZL2I/2021
USA/MA-CDCBI-CRSP_Y7IYNWGWHR2YBOZU/2021
USA/MA-CDCBI-CRSP_YTJLKUBDJQACQDSI/2021
USA/MA-CDCBI-CRSP_YVCZIM3O3PBNAELT/2021
USA/MA-CDCBI-CRSP_YHTFRHNUQV7P4QK4/2021
USA/MA-CDCBI-CRSP_YQVYVZZFEPI3V2TJ/2021
USA/MA-CDCBI-CRSP_YY4XZDWD7AU774CK/2021
USA/MA-CDCBI-CRSP_YYCRM6ZWCKJTYCGW/2021
USA/MA-CDCBI-CRSP_Z2Q7DCADNGP77OZW/2021
USA/MA-CDCBI-CRSP_Z45U4K56EHJRKXDD/2021
USA/MA-CDCBI-CRSP_YZFDZX2SU553KPVD/2021
USA/MA-CDCBI-CRSP_ZG7NKUSVS6UQ3PVT/2021
USA/MA-CDCBI-CRSP_ZGBDMXDYSBCAKPFU/2021
USA/MA-CDCBI-CRSP_Z3M5SO2BWL4LB3GC/2021
USA/MA-CDCBI-CRSP_ZHVYAN7XOEEVUIND/2021
USA/MA-CDCBI-CRSP_YZH6BMF5JT23AZYP/2021
USA/MA-CDCBI-CRSP_ZIQWPLFURMRTP3FB/2021
USA/MA-CDCBI-CRSP_ZQWJCFUO3A7BKPPL/2021
USA/MA-CDCBI-CRSP_ZKVWRI2P2FH7YJO7/2021
USA/MA-CDCBI-CRSP_ZU243BVAQB4NY3NL/2021
USA/MA-CDCBI-CRSP_ZUONWFSC6ARHMITL/2021
USA/MA-CDCBI-CRSP_ZD5S2POYANBFXNKZ/2021
USA/NH-CDCBI-CRSP_3R75ORZ5TUCQAQ7C/2021
USA/ME-CDCBI-CRSP_DB5NOCC7JFTAKEWA/2021
USA/MA-CDCBI-CRSP_ZZGTWBFOFMXAQBJ5/2021
USA/NH-CDCBI-CRSP_6OQK5M5EASETHO34/2021
USA/NH-CDCBI-CRSP_42DIEL2DT5X5PHD3/2021
USA/NH-CDCBI-CRSP_DSKWGTKZ2K3WR5V3/2021
USA/NH-CDCBI-CRSP_FYUYDHP5DWOKGS6B/2021
USA/NH-CDCBI-CRSP_FSFOYGXTHBVGOZL4/2021
USA/NH-CDCBI-CRSP_OHMSHKDW4N3E5UYV/2021
USA/NY-CDCBI-CRSP_2EA5FTYWLAEIGOZU/2021
USA/NY-CDCBI-CRSP_3YH5PQLPTCQ44ABB/2021
USA/NY-CDCBI-CRSP_LQQIQBDTSSV2V37K/2021
USA/NY-CDCBI-CRSP_RX2QJSXJYRYZXI4C/2021
USA/RI-CDCBI-CRSP_AEJNVZFEKAWXDE3U/2021
USA/RI-CDCBI-CRSP_DXJAKYWIWMRHEBP3/2021
USA/RI-CDCBI-CRSP_GSCMHIKMF62OFT6Q/2021
USA/RI-CDCBI-CRSP_DRQ33A4HEOIPYHL7/2021
USA/RI-CDCBI-CRSP_NK4ZMR2I3KB4C3V3/2021
USA/RI-CDCBI-CRSP_W24LTEZ76GNCAOCA/2021
USA/VT-CDCBI-CRSP_4SV2Z7EWRDEXS4NE/2021
USA/VT-CDCBI-CRSP_DLU54C4UADNVGHJV/2021
USA/VT-CDCBI-CRSP_KDRKZXOLHLJ2OIYG/2021
USA/VT-CDCBI-CRSP_IGLNWG3GF555X3PC/2021
USA/AZ-5152/2021
USA/VT-CDCBI-CRSP_IX7IWZVXHHS5LWL6/2021
USA/TX-CDC-FG-105380/2021
USA/TX-CDC-FG-105265/2021
USA/TX-CDC-FG-105188/2021
USA/TX-CDC-FG-105408/2021
USA/TX-CDC-FG-105524/2021
USA/TX-CDC-FG-105172/2021
USA/TX-CDC-FG-105230/2021
USA/TX-CDC-FG-105204/2021
USA/TX-CDC-FG-105176/2021
USA/TX-CDC-FG-105362/2021
USA/TX-CDC-FG-105182/2021
USA/TX-CDC-FG-105191/2021
USA/TX-CDC-FG-105187/2021
USA/TX-CDC-FG-105179/2021
USA/TX-CDC-FG-105192/2021
USA/TX-CDC-FG-105468/2021
USA/TX-CDC-FG-105203/2021
USA/TX-CDC-FG-105189/2021
USA/TX-CDC-FG-105208/2021
USA/TX-CDC-FG-105198/2021
USA/TX-CDC-FG-105458/2021
USA/TX-CDC-FG-105184/2021
USA/TX-CDC-FG-105181/2021
USA/TX-CDC-FG-105476/2021
USA/TX-CDC-FG-105237/2021
USA/TX-CDC-FG-105522/2021
USA/TX-CDC-FG-105461/2021
USA/TX-CDC-FG-105194/2021
USA/TX-CDC-FG-105248/2021
USA/TX-CDC-FG-105243/2021
USA/TX-CDC-FG-105260/2021
USA/TX-CDC-FG-105202/2021
USA/TX-CDC-FG-105334/2021
USA/TX-CDC-FG-105381/2021
USA/TX-CDC-FG-105212/2021
USA/TX-CDC-FG-105384/2021
USA/TX-CDC-FG-105200/2021
USA/TX-CDC-FG-105245/2021
USA/TX-CDC-FG-105210/2021
USA/TX-CDC-FG-105277/2021
USA/TX-CDC-FG-105419/2021
USA/TX-CDC-FG-105498/2021
USA/TX-CDC-FG-105220/2021
USA/TX-CDC-FG-105636/2021
USA/TX-CDC-FG-105228/2021
USA/TX-CDC-FG-105375/2021
USA/TX-CDC-FG-105289/2021
USA/TX-CDC-FG-105250/2021
USA/TX-CDC-FG-105238/2021
USA/TX-CDC-FG-105413/2021
USA/TX-CDC-FG-105219/2021
USA/TX-CDC-FG-105307/2021
USA/FL-CDC-FG-105267/2021
USA/TX-CDC-FG-105504/2021
USA/TX-CDC-FG-105446/2021
USA/AZ-CDC-FG-105427/2021
USA/IA-CDC-FG-105405/2021
USA/IA-CDC-FG-105411/2021
USA/IA-CDC-FG-105437/2021
USA/CO-CDC-FG-105444/2021
USA/CO-CDC-FG-105562/2021
USA/CO-CDC-FG-105244/2021
USA/CO-CDC-FG-105241/2021
USA/CO-CDC-FG-105485/2021
USA/CO-CDC-FG-105442/2021
USA/WI-CDC-FG-105339/2021
USA/MN-MDH-11480/2021
USA/MN-MDH-11473/2021
USA/MN-MDH-11503/2021
USA/MN-MDH-11440/2021
USA/MN-MDH-11479/2021
USA/MN-MDH-11500/2021
USA/OSPHL02677/2021
USA/MD-MDH-4425/2021
USA/OH-UHTL-1201/2021
USA/OSPHL02688/2021
USA/OSPHL02689/2021
USA/MN-MDH-11660/2021
USA/MN-MDH-11661/2021
USA/MN-MDH-11671/2021
USA/MN-MDH-11655/2021
USA/MN-MDH-11989/2021
USA/MN-MDH-11998/2021
USA/MN-MDH-11999/2021
USA/MN-MDH-12126/2021
USA/MN-MDH-11670/2021
USA/MN-MDH-12128/2021
USA/MN-MDH-12129/2021
USA/MN-MDH-12130/2021
USA/MN-MDH-12132/2021
USA/MN-MDH-12131/2021
USA/MN-MDH-12136/2021
USA/MN-MDH-12137/2021
USA/MN-MDH-12138/2021
USA/MN-MDH-12146/2021
USA/MN-MDH-12145/2021
USA/MN-MDH-12152/2021
USA/MN-MDH-12154/2021
USA/MN-MDH-12156/2021
USA/MN-MDH-12166/2021
USA/MN-MDH-12168/2021
USA/MN-MDH-12167/2021
USA/MN-MDH-12165/2021
USA/MN-MDH-12169/2021
USA/MN-MDH-12170/2021
USA/MN-MDH-12196/2021
USA/MN-MDH-12149/2021
USA/MN-MDH-12197/2021
USA/MN-MDH-12171/2021
USA/MA-CDCBI-MGB_00974/2021
USA/MA-CDCBI-MGB_00981/2021
USA/MA-CDCBI-MGB_00980/2021
USA/MN-MDH-12198/2021
USA/MA-CDCBI-MGB_00987/2021
USA/MA-CDCBI-MGB_00988/2021
USA/MA-CDCBI-MGB_01003/2021
USA/MA-CDCBI-MGB_01011/2021
USA/MA-CDCBI-MGB_00995/2021
USA/MA-CDCBI-MGB_00994/2021
USA/MA-CDCBI-MGB_01019/2021
USA/MA-CDCBI-MGB_01026/2021
USA/MA-CDCBI-MGB_01027/2021
USA/MA-CDCBI-MGB_01035/2021
USA/MA-CDCBI-MGB_01042/2021
USA/CT-CDCBI-CRSP_JJYPPOETOBOOQN67/2021
USA/CT-CDCBI-CRSP_NMVX7AXVZ7AH7QQX/2021
USA/MA-CDCBI-CRSP_3KE6OMOO5CQMSN55/2021
USA/MA-CDCBI-CRSP_23G6PPDLWV6JCQJJ/2021
USA/MA-CDCBI-CRSP_26DKH4C2DDX6IHWY/2021
USA/MA-CDCBI-CRSP_3QOSPETE7WOODV2F/2021
USA/MA-CDCBI-CRSP_3O7XGINSG3WK3NCP/2021
USA/MA-CDCBI-CRSP_4XR65S3AJHH57RJU/2021
USA/MA-CDCBI-CRSP_4TT4BAH7YKQBD5JZ/2021
USA/MA-CDCBI-CRSP_45YKJWZMOYGRNGFV/2021
USA/MA-CDCBI-CRSP_5JNUEAKGEZ3HRWTR/2021
USA/MA-CDCBI-CRSP_5CFP3GVTU743KADZ/2021
USA/MA-CDCBI-CRSP_5MKML2LGCLK4J6QM/2021
USA/MA-CDCBI-CRSP_63GGOJEJKD2EZOCW/2021
USA/MA-CDCBI-CRSP_63KLLTZ5CPE6AC2F/2021
USA/MA-CDCBI-CRSP_65VWEPZY7SECZKGH/2021
USA/MA-CDCBI-CRSP_5PBTTKJ3ZIABVFQ7/2021
USA/MA-CDCBI-CRSP_6E6ANCLTKSGO5DME/2021
USA/MA-CDCBI-CRSP_73KLKRYJRBMDUDL5/2021
USA/MA-CDCBI-CRSP_A6YM4SU2ZCUTZVCO/2021
USA/MA-CDCBI-CRSP_A3H2AAFPLVSPDRZL/2021
USA/MA-CDCBI-CRSP_A7ZB4NTD4HFA6Q7Y/2021
USA/MA-CDCBI-CRSP_B7JPTF76J2YK57IQ/2021
USA/MA-CDCBI-CRSP_AGMVQNHPX3NN4MKQ/2021
USA/MA-CDCBI-CRSP_BVFQBLTLCBSS5BKA/2021
USA/MA-CDCBI-CRSP_CG6L26OHS2L2KCZ2/2021
USA/MA-CDCBI-CRSP_DFK6VLUQMPYO5GRF/2021
USA/MA-CDCBI-CRSP_DRZZH2G4SOCF5DB4/2021
USA/MA-CDCBI-CRSP_DDBVQKZQYWY5U2KI/2021
USA/MA-CDCBI-CRSP_EMDLPI2L66ULZLFQ/2021
USA/MA-CDCBI-CRSP_EPGIDRYYF2KIK4O6/2021
USA/MA-CDCBI-CRSP_F33GZEC2D55IBBMU/2021
USA/MA-CDCBI-CRSP_FKVPHLCATVUNNM5P/2021
USA/MA-CDCBI-CRSP_GD6CDNFEIMISPZMS/2021
USA/MA-CDCBI-CRSP_GOEUN3YLLZ66VWFZ/2021
USA/MA-CDCBI-CRSP_HW3DO7MZG73P7TOG/2021
USA/MA-CDCBI-CRSP_I2ABO7MRSPW5N77A/2021
USA/MA-CDCBI-CRSP_HXTNZFBJI2LKOP74/2021
USA/MA-CDCBI-CRSP_IC7G4SAGAEUANXPF/2021
USA/MA-CDCBI-CRSP_GMLGFZRURIXK7KZU/2021
USA/MA-CDCBI-CRSP_JPJPXBJENR7Q23XG/2021
USA/MA-CDCBI-CRSP_KBIY5AFMGLSCL6D2/2021
USA/MA-CDCBI-CRSP_KXMNZGISZYRQ5QU5/2021
USA/MA-CDCBI-CRSP_I2N2RZBYKM2NKP6A/2021
USA/MA-CDCBI-CRSP_KYTKEEQRHNKOMHM2/2021
USA/MA-CDCBI-CRSP_JGWGA2QPSP2XQ3HG/2021
USA/MA-CDCBI-CRSP_L4AQ4YRSJCGUQLPG/2021
USA/MA-CDCBI-CRSP_L3X6OOFZRJ6YHNA2/2021
USA/MA-CDCBI-CRSP_LFNWYJ5HNUDICKJV/2021
USA/MA-CDCBI-CRSP_LLS7B3HKPG74ADAV/2021
USA/MA-CDCBI-CRSP_NPWKUKOSVDJO6X6E/2021
USA/MA-CDCBI-CRSP_NDP2SHN7CRK74S5L/2021
USA/MA-CDCBI-CRSP_O6FQLVIUSNY34OU5/2021
USA/MA-CDCBI-CRSP_LTYJHB35LVVGKWTA/2021
USA/MA-CDCBI-CRSP_NDNZ5NAPMVVT4ETW/2021
USA/MA-CDCBI-CRSP_OBYTCF6EDTUKSXT5/2021
USA/MA-CDCBI-CRSP_ONYG5ZKQNQKMWP4G/2021
USA/MA-CDCBI-CRSP_OZRHFICWMNKUU4FX/2021
USA/MA-CDCBI-CRSP_PC2B3TCZMLBMRU5O/2021
USA/MA-CDCBI-CRSP_OFODTTBLLVDSUYNP/2021
USA/MA-CDCBI-CRSP_PGGALK3RKJH45OH2/2021
USA/MA-CDCBI-CRSP_QEF2IPISNRRB4KYX/2021
USA/MA-CDCBI-CRSP_RYOMA5T3SERU5AUN/2021
USA/MA-CDCBI-CRSP_QW4ZISHH5SW4PFBF/2021
USA/MA-CDCBI-CRSP_SMVFY3Q6LBJGKYGC/2021
USA/MA-CDCBI-CRSP_S2SLT7KRUH5WBSQ3/2021
USA/MA-CDCBI-CRSP_SKFN7IIEBOW56JMN/2021
USA/MA-CDCBI-CRSP_TWVOWDXVEYNHBGHD/2021
USA/MA-CDCBI-CRSP_SSC5VK4RWYY3QQVP/2021
USA/MA-CDCBI-CRSP_UTHGT2NUHXGVJMPT/2021
USA/MA-CDCBI-CRSP_VDKTVUSYWJ6MKHRY/2021
USA/MA-CDCBI-CRSP_UOA5AH6SV2FQ5JDY/2021
USA/MA-CDCBI-CRSP_X5MSIAYDE64SMHAU/2021
USA/MA-CDCBI-CRSP_VTXMEU2GUQ77M6C2/2021
USA/MA-CDCBI-CRSP_XHYD5OZBPC4XKQEV/2021
USA/MA-CDCBI-CRSP_WUHYZEFDJ3YWOTSN/2021
USA/MA-CDCBI-CRSP_XNI3SSLQS36C6TVR/2021
USA/MA-CDCBI-CRSP_ZDO6XNBTAD3ZDNH7/2021
USA/MA-CDCBI-CRSP_YD3ILRDE3YSCT6KG/2021
USA/ME-CDCBI-CRSP_GY7JX5NQB764SW3R/2021
USA/MA-CDCBI-CRSP_ZW6QIICXXOIYZN4O/2021
USA/ME-CDCBI-CRSP_RMQC5WXMI7DPYXCW/2021
USA/MA-CDCBI-CRSP_YXJ72JIPB2ZUOOLO/2021
USA/MA-CDCBI-CRSP_Z3GC3MWELYQZ6ENU/2021
USA/ME-CDCBI-CRSP_TQBTBMWVGWKQ5VIQ/2021
USA/ME-CDCBI-CRSP_VWTZUDSVXOOE323P/2021
USA/ME-CDCBI-CRSP_ZRKZOSTBVQONUCXQ/2021
USA/NH-CDCBI-CRSP_75PK4G7FYAFQMOAW/2021
USA/NH-CDCBI-CRSP_XZUZUURFAQVS63KB/2021
USA/NH-CDCBI-CRSP_MAPQWBEBKYFWXVF2/2021
USA/VT-CDCBI-CRSP_252JJIM7BQCPQQOE/2021
USA/NH-CDCBI-CRSP_MV3G573PPLU3II6G/2021
USA/VT-CDCBI-CRSP_2ENUNSOJDV6ICEV6/2021
USA/VT-CDCBI-CRSP_4AEVF5ABUS6LK3G3/2021
USA/VT-CDCBI-CRSP_3VTCQIHMHI5EIUDB/2021
USA/VT-CDCBI-CRSP_25YU3VQAGKW7FFQJ/2021
USA/VT-CDCBI-CRSP_42GXE6ICLVVJLW4G/2021
USA/ME-CDCBI-CRSP_VFMYAMJRXXOKXSKQ/2021
USA/VT-CDCBI-CRSP_54CROAWPIQUAWQAP/2021
USA/VT-CDCBI-CRSP_4VTF43ZPGIH4WZCK/2021
USA/VT-CDCBI-CRSP_56SHA45VRRRT76N2/2021
USA/VT-CDCBI-CRSP_5DAUOWVB5VJDOGG4/2021
USA/VT-CDCBI-CRSP_5ECMPBNFSGITN4QV/2021
USA/VT-CDCBI-CRSP_4DIMPI463DK56QYG/2021
USA/VT-CDCBI-CRSP_6KUZB2SOHLV5RPTY/2021
USA/VT-CDCBI-CRSP_5XZA32S5JTZVD5YT/2021
USA/VT-CDCBI-CRSP_6CB7N2JW4NBZNLF4/2021
USA/VT-CDCBI-CRSP_7DGZYIX7BSNUOCTE/2021
USA/VT-CDCBI-CRSP_7SEPKQKCP76EFVUI/2021
USA/VT-CDCBI-CRSP_72VTRPVBAYZMUMX4/2021
USA/VT-CDCBI-CRSP_7AXKSQSX6GX7CAHG/2021
USA/VT-CDCBI-CRSP_AMUV56QGLBNGVLXR/2021
USA/VT-CDCBI-CRSP_AROLA64MIFYPJ433/2021
USA/VT-CDCBI-CRSP_B7ATPUV6EMSNEYX5/2021
USA/VT-CDCBI-CRSP_B75FE43IKQSUGZBB/2021
USA/VT-CDCBI-CRSP_BSYIUNEVU4LYT26G/2021
USA/VT-CDCBI-CRSP_B2WKWKXLUII2KQWQ/2021
USA/VT-CDCBI-CRSP_BML36U5SYWDK675N/2021
USA/VT-CDCBI-CRSP_COAXIWEFCNT7JVYG/2021
USA/VT-CDCBI-CRSP_CND5CID2R4IBHASA/2021
USA/VT-CDCBI-CRSP_E3K2X443YX4BDNAG/2021
USA/VT-CDCBI-CRSP_EDGXQYIXMYN2SCI3/2021
USA/VT-CDCBI-CRSP_BJUFPBYRDS6OAGII/2021
USA/VT-CDCBI-CRSP_FA76O7QOYTB4ZNNO/2021
USA/VT-CDCBI-CRSP_FK2472L4QHRJSJXE/2021
USA/VT-CDCBI-CRSP_GUVPIEPBQPLUKBXY/2021
USA/VT-CDCBI-CRSP_H2JNQFCWRJXAA4EX/2021
USA/VT-CDCBI-CRSP_H47QD2YGAIBO4W3K/2021
USA/VT-CDCBI-CRSP_HKMRDOWY2A5377EN/2021
USA/VT-CDCBI-CRSP_H4L6TPPIITNYKM3V/2021
USA/VT-CDCBI-CRSP_HWPWLLZRFZLABRZD/2021
USA/VT-CDCBI-CRSP_I4HJLU7MVLE32VRF/2021
USA/VT-CDCBI-CRSP_JLYXJEXBGL5IDZA6/2021
USA/VT-CDCBI-CRSP_JXW4GW46S4GVFSRU/2021
USA/VT-CDCBI-CRSP_L5IQQZJGAZWUTXE2/2021
USA/VT-CDCBI-CRSP_LWE36GLZHJFX6PHS/2021
USA/VT-CDCBI-CRSP_L6OG2A42K6WQP7NI/2021
USA/VT-CDCBI-CRSP_MABLOXRLJDHZ7P5N/2021
USA/VT-CDCBI-CRSP_MFNLOXNKUYIRTUPX/2021
USA/VT-CDCBI-CRSP_N5CBURBL32K36Q6N/2021
USA/VT-CDCBI-CRSP_NJGUSE2SP4D7NHGR/2021
USA/VT-CDCBI-CRSP_NPFGDHGUSGO2LD4Z/2021
USA/VT-CDCBI-CRSP_NLL7GDPLEGZBKPAU/2021
USA/VT-CDCBI-CRSP_OBO2CSAXGJP6QFIT/2021
USA/VT-CDCBI-CRSP_MXJKMJB6WEFOLMPZ/2021
USA/VT-CDCBI-CRSP_OEVJNR5PMGXGI4PX/2021
USA/VT-CDCBI-CRSP_NR2OSRRA3FWOKOII/2021
USA/VT-CDCBI-CRSP_QGHOUGVHMNJT6T2I/2021
USA/VT-CDCBI-CRSP_PHII3UJ5T62FI2QD/2021
USA/VT-CDCBI-CRSP_QHOQWDSSZKKO62YS/2021
USA/VT-CDCBI-CRSP_NVD3JMHU76EXXUR6/2021
USA/VT-CDCBI-CRSP_R4L6KQWANNHMIDJO/2021
USA/VT-CDCBI-CRSP_REASGOM3HBCNVMWM/2021
USA/VT-CDCBI-CRSP_RPQJZOEXTIURRDQO/2021
USA/VT-CDCBI-CRSP_UN5TUIQQ6XJNWK4X/2021
USA/VT-CDCBI-CRSP_VU4KUQFFY26RAHE7/2021
USA/VT-CDCBI-CRSP_VLFOU3PNUVPXEYUL/2021
USA/VT-CDCBI-CRSP_WIAMBP6GOUPRODDD/2021
USA/VT-CDCBI-CRSP_WCLQVN5P53MJKZ2N/2021
USA/VT-CDCBI-CRSP_X6O27XSR3XQKCF6U/2021
USA/VT-CDCBI-CRSP_W2IDNMDLWXAVOY5O/2021
USA/VT-CDCBI-CRSP_XAUTHGDD3WXVTTM5/2021
USA/VT-CDCBI-CRSP_YWOPPC6UM6HQLQFH/2021
USA/VT-CDCBI-CRSP_YIQYDM6YEIDRUP2M/2021
USA/VT-CDCBI-CRSP_VBODD6DVUYMYLPWM/2021
USA/VT-CDCBI-CRSP_WY5KSNVEJFSVVB4Y/2021
USA/VT-CDCBI-CRSP_Z7TDIAILXISH2YKQ/2021
USA/VT-CDCBI-CRSP_ZSHEXP2PGNH7B2Z6/2021
USA/OSPHL02696/2021
USA/MA-CDCBI-CRSP_MDKCS7J3YS2RPBWV/2021
EGY/CCHE57357_W4_A060/2021
USA/OSPHL02727/2021
USA/OSPHL02735/2021
EGY/CCHE57357_W4_A063/2021
EGY/CCHE57357_W4_A061/2021
USA/OSPHL02746/2021
EGY/CCHE57357_W4_A062/2021
EGY/CCHE57357_W4_A064/2021
USA/OSPHL02731/2021
EGY/CCHE57357_W4_A066/2021
EGY/CCHE57357_W4_A067/2021
EGY/CCHE57357_W4_A068/2021
EGY/CCHE57357_W4_A069/2021
USA/CA-CDC-FG-109425/2021
USA/CA-CDC-FG-109559/2021
USA/CA-CDC-FG-109428/2021
USA/CA-CDC-FG-109436/2021
USA/CA-CDC-FG-109402/2021
USA/CA-CDC-FG-109417/2021
USA/CA-CDC-FG-109484/2021
USA/CA-CDC-FG-109778/2021
USA/CA-CDC-FG-109429/2021
USA/CA-CDC-FG-109654/2021
USA/CA-CDC-FG-109587/2021
USA/CA-CDC-FG-109749/2021
USA/CA-CDC-FG-109615/2021
USA/CA-CDC-FG-109683/2021
USA/CA-CDC-FG-109647/2021
USA/CA-CDC-FG-109621/2021
USA/CA-CDC-FG-109668/2021
USA/CA-CDC-FG-109711/2021
USA/CA-CDC-FG-109658/2021
USA/CA-CDC-FG-110300/2021
USA/CA-CDC-FG-109635/2021
USA/CA-CDC-FG-109633/2021
USA/CA-CDC-FG-109933/2021
USA/CA-CDC-FG-109690/2021
USA/CA-CDC-FG-109727/2021
USA/CA-CDC-FG-109669/2021
USA/CA-CDC-FG-109699/2021
USA/CA-CDC-FG-110009/2021
USA/CA-CDC-FG-109723/2021
USA/CA-CDC-FG-109678/2021
USA/CA-CDC-FG-109980/2021
USA/CA-CDC-FG-109776/2021
USA/CA-CDC-FG-109657/2021
USA/CA-CDC-FG-109722/2021
USA/CA-CDC-FG-109744/2021
USA/CA-CDC-FG-109656/2021
USA/CA-CDC-FG-109659/2021
USA/CA-CDC-FG-109697/2021
USA/CA-CDC-FG-110015/2021
USA/CA-CDC-FG-109682/2021
USA/CA-CDC-FG-109864/2021
USA/CA-CDC-FG-109680/2021
USA/CA-CDC-FG-109672/2021
USA/CA-CDC-FG-109988/2021
USA/CA-CDC-FG-109863/2021
USA/CA-CDC-FG-109788/2021
USA/CA-CDC-FG-109675/2021
USA/CA-CDC-FG-109710/2021
USA/CA-CDC-FG-109701/2021
USA/CA-CDC-FG-109720/2021
USA/CA-CDC-FG-109769/2021
USA/CA-CDC-FG-109694/2021
USA/CA-CDC-FG-109706/2021
USA/CA-CDC-FG-109679/2021
USA/CA-CDC-FG-109798/2021
USA/CA-CDC-FG-109731/2021
USA/CA-CDC-FG-109758/2021
USA/CA-CDC-FG-109700/2021
USA/CA-CDC-FG-109728/2021
USA/CA-CDC-FG-109736/2021
USA/CA-CDC-FG-109739/2021
USA/CA-CDC-FG-109726/2021
USA/CA-CDC-FG-109982/2021
USA/CA-CDC-FG-109759/2021
USA/CA-CDC-FG-109951/2021
USA/CA-CDC-FG-109812/2021
USA/CA-CDC-FG-109928/2021
USA/CA-CDC-FG-109897/2021
USA/CA-CDC-FG-109766/2021
USA/CA-CDC-FG-109909/2021
USA/CA-CDC-FG-110311/2021
USA/CA-CDC-FG-109734/2021
USA/CA-CDC-FG-109868/2021
USA/CA-CDC-FG-109741/2021
USA/CA-CDC-FG-109752/2021
USA/CA-CDC-FG-109998/2021
USA/CA-CDC-FG-109818/2021
USA/CA-CDC-FG-109756/2021
USA/CA-CDC-FG-109750/2021
USA/CA-CDC-FG-109800/2021
USA/CA-CDC-FG-109792/2021
```
