## Supplementary Table 1 for "Evidence for a long-range RNA-RNA interaction between *ORF8* and *Spike* of SARS-CoV-2" (part 35 of 56)

```
USA/CA-CDC-FG-109944/2021
USA/CA-CDC-FG-109795/2021
USA/CA-CDC-FG-109761/2021
USA/CA-CDC-FG-109786/2021
USA/CA-CDC-FG-109873/2021
USA/CA-CDC-FG-109790/2021
USA/CA-CDC-FG-109957/2021
USA/CA-CDC-FG-109825/2021
USA/CA-CDC-FG-109789/2021
USA/CA-CDC-FG-109845/2021
USA/CA-CDC-FG-109991/2021
USA/CA-CDC-FG-110187/2021
USA/CA-CDC-FG-109859/2021
USA/CA-CDC-FG-109832/2021
USA/MO-CDC-FG-109817/2021
USA/CA-CDC-FG-109824/2021
USA/CA-CDC-FG-109855/2021
USA/TX-CDC-FG-110788/2021
USA/TX-CDC-FG-110807/2021
USA/TX-CDC-FG-110691/2021
USA/TX-CDC-FG-110802/2021
USA/TX-CDC-FG-110682/2021
USA/TX-CDC-FG-110663/2021
USA/TX-CDC-FG-110744/2021
USA/OH-CDC-FG-110702/2021
USA/OH-CDC-FG-110752/2021
USA/TX-CDC-FG-110862/2021
USA/TX-CDC-FG-110740/2021
USA/TX-CDC-FG-110711/2021
USA/TX-CDC-FG-110699/2021
USA/TX-CDC-FG-110715/2021
USA/TX-CDC-FG-111001/2021
USA/TX-CDC-FG-110748/2021
USA/TX-CDC-FG-110945/2021
USA/TX-CDC-FG-110864/2021
USA/TX-CDC-FG-110836/2021
USA/CO-CDC-FG-110858/2021
USA/TX-CDC-FG-110844/2021
USA/CO-CDC-FG-110774/2021
USA/TX-CDC-FG-110756/2021
USA/CO-CDC-FG-110840/2021
USA/CO-CDC-FG-110940/2021
USA/CO-CDC-FG-110837/2021
USA/CO-CDC-FG-110789/2021
USA/TX-CDC-FG-110785/2021
USA/TX-CDC-FG-110894/2021
USA/TX-CDC-FG-110795/2021
USA/TX-CDC-FG-110796/2021
USA/TX-CDC-FG-110878/2021
USA/TX-CDC-FG-110811/2021
USA/TX-CDC-FG-110969/2021
USA/TX-CDC-FG-110867/2021
USA/TX-CDC-FG-110941/2021
USA/TX-CDC-FG-110797/2021
USA/CO-CDC-FG-110843/2021
USA/CO-CDC-FG-110871/2021
USA/TX-CDC-FG-111068/2021
USA/TX-CDC-FG-110916/2021
USA/TX-CDC-FG-111050/2021
USA/TX-CDC-FG-110923/2021
USA/TX-CDC-FG-111013/2021
USA/TX-CDC-FG-110888/2021
USA/TX-CDC-FG-110884/2021
USA/TX-CDC-FG-110973/2021
USA/TX-CDC-FG-110943/2021
USA/TX-CDC-FG-110870/2021
USA/TX-CDC-FG-111005/2021
USA/TX-CDC-FG-110860/2021
USA/CO-CDC-FG-111063/2021
USA/TX-CDC-FG-110944/2021
USA/TX-CDC-FG-110920/2021
USA/TX-CDC-FG-110992/2021
USA/TX-CDC-FG-111124/2021
USA/TX-CDC-FG-111133/2021
USA/TX-CDC-FG-110919/2021
USA/TX-CDC-FG-110931/2021
USA/CO-CDC-FG-110939/2021
USA/CO-CDC-FG-111182/2021
USA/CO-CDC-FG-111035/2021
USA/CO-CDC-FG-111144/2021
USA/OH-CDC-FG-110957/2021
USA/CO-CDC-FG-111222/2021
USA/OH-CDC-FG-111223/2021
USA/WI-CDC-FG-110928/2021
USA/OH-CDC-FG-110929/2021
USA/OH-CDC-FG-111309/2021
USA/CO-CDC-FG-110965/2021
USA/WI-CDC-FG-110996/2021
USA/CO-CDC-FG-110972/2021
USA/TX-CDC-FG-110967/2021
USA/OH-CDC-FG-111111/2021
USA/CO-CDC-FG-110993/2021
USA/CO-CDC-FG-110951/2021
USA/CO-CDC-FG-111038/2021
USA/OH-CDC-FG-111226/2021
USA/CA-CDC-FG-108757/2021
USA/CA-CDC-FG-108781/2021
USA/CA-CDC-FG-108960/2021
USA/CA-CDC-FG-108785/2021
USA/CA-CDC-FG-108616/2021
USA/CA-CDC-FG-108688/2021
USA/CA-CDC-FG-108647/2021
USA/CA-CDC-FG-109042/2021
USA/CA-CDC-FG-108633/2021
USA/CA-CDC-FG-109143/2021
USA/CA-CDC-FG-108643/2021
USA/CA-CDC-FG-108623/2021
USA/CA-CDC-FG-108641/2021
USA/CA-CDC-FG-108798/2021
USA/CA-CDC-FG-108666/2021
USA/CA-CDC-FG-109197/2021
USA/CA-CDC-FG-108886/2021
USA/CA-CDC-FG-108670/2021
USA/CA-CDC-FG-108625/2021
USA/CA-CDC-FG-108635/2021
USA/CA-CDC-FG-108876/2021
USA/CA-CDC-FG-108738/2021
USA/CA-CDC-FG-108684/2021
USA/CA-CDC-FG-108772/2021
USA/CA-CDC-FG-108810/2021
USA/CA-CDC-FG-108937/2021
USA/CA-CDC-FG-108653/2021
USA/CA-CDC-FG-108644/2021
USA/CA-CDC-FG-109134/2021
USA/CA-CDC-FG-108703/2021
USA/CA-CDC-FG-108713/2021
USA/CA-CDC-FG-108737/2021
USA/CA-CDC-FG-108828/2021
USA/CA-CDC-FG-109285/2021
USA/CA-CDC-FG-109180/2021
USA/CA-CDC-FG-108908/2021
USA/CA-CDC-FG-108704/2021
USA/CA-CDC-FG-108909/2021
USA/CA-CDC-FG-108744/2021
USA/CA-CDC-FG-108706/2021
USA/CA-CDC-FG-108795/2021
USA/CA-CDC-FG-109288/2021
USA/CA-CDC-FG-108842/2021
USA/WA-CDC-FG-108721/2021
USA/CA-CDC-FG-108734/2021
USA/CA-CDC-FG-108780/2021
USA/CA-CDC-FG-108813/2021
USA/CA-CDC-FG-108724/2021
USA/CA-CDC-FG-108803/2021
USA/CA-CDC-FG-109038/2021
USA/CA-CDC-FG-109006/2021
USA/CA-CDC-FG-108895/2021
USA/CA-CDC-FG-108852/2021
USA/CA-CDC-FG-108902/2021
USA/CA-CDC-FG-109230/2021
USA/CA-CDC-FG-108924/2021
USA/CA-CDC-FG-108900/2021
USA/CA-CDC-FG-109350/2021
USA/CA-CDC-FG-109000/2021
USA/CA-CDC-FG-108929/2021
USA/CA-CDC-FG-108919/2021
USA/CA-CDC-FG-109445/2021
USA/CA-CDC-FG-109308/2021
USA/CA-CDC-FG-109196/2021
USA/CA-CDC-FG-108945/2021
USA/CA-CDC-FG-109210/2021
USA/CA-CDC-FG-109066/2021
USA/CA-CDC-FG-109200/2021
USA/CA-CDC-FG-109212/2021
USA/CA-CDC-FG-108959/2021
USA/CA-CDC-FG-108987/2021
USA/CA-CDC-FG-109279/2021
USA/CA-CDC-FG-108969/2021
USA/CA-CDC-FG-108977/2021
USA/CA-CDC-FG-109067/2021
USA/CA-CDC-FG-108958/2021
USA/CA-CDC-FG-109183/2021
USA/CA-CDC-FG-108968/2021
USA/CA-CDC-FG-108947/2021
USA/CA-CDC-FG-108948/2021
USA/CA-CDC-FG-109107/2021
USA/CA-CDC-FG-109166/2021
USA/CA-CDC-FG-109027/2021
USA/CA-CDC-FG-109050/2021
USA/CA-CDC-FG-108967/2021
USA/CA-CDC-FG-108957/2021
USA/CA-CDC-FG-108963/2021
USA/CA-CDC-FG-109051/2021
USA/CA-CDC-FG-109169/2021
USA/CA-CDC-FG-108971/2021
USA/CA-CDC-FG-108990/2021
USA/CA-CDC-FG-108978/2021
USA/CA-CDC-FG-109003/2021
USA/CA-CDC-FG-108975/2021
USA/CA-CDC-FG-109162/2021
USA/CA-CDC-FG-109012/2021
USA/CA-CDC-FG-108996/2021
USA/CA-CDC-FG-109008/2021
USA/CA-CDC-FG-109219/2021
USA/CA-CDC-FG-109017/2021
USA/CA-CDC-FG-109116/2021
USA/CA-CDC-FG-109400/2021
USA/CA-CDC-FG-109048/2021
USA/CA-CDC-FG-109278/2021
USA/CA-CDC-FG-109052/2021
USA/CA-CDC-FG-109376/2021
USA/TX-CDC-FG-107259/2021
USA/CA-CDC-FG-109309/2021
USA/CA-CDC-FG-109126/2021
USA/FL-CDC-FG-107249/2021
USA/TX-CDC-FG-107393/2021
USA/CA-CDC-FG-108997/2021
USA/TX-CDC-FG-107347/2021
USA/FL-CDC-FG-107245/2021
USA/FL-CDC-FG-107263/2021
USA/FL-CDC-FG-107255/2021
USA/FL-CDC-FG-107264/2021
USA/FL-CDC-FG-107271/2021
USA/TX-CDC-FG-107330/2021
USA/FL-CDC-FG-107285/2021
USA/FL-CDC-FG-107455/2021
USA/WI-CDC-FG-107266/2021
USA/WI-CDC-FG-107491/2021
USA/OH-CDC-FG-107406/2021
USA/TX-CDC-FG-107421/2021
USA/WV-CDC-FG-107279/2021
USA/WI-CDC-FG-107299/2021
USA/WI-CDC-FG-107495/2021
USA/TX-CDC-FG-107377/2021
USA/TX-CDC-FG-107290/2021
USA/CO-CDC-FG-107530/2021
USA/CA-CDC-FG-107295/2021
USA/TX-CDC-FG-107312/2021
USA/CO-CDC-FG-107333/2021
USA/CO-CDC-FG-107476/2021
USA/CA-CDC-FG-107600/2021
USA/CO-CDC-FG-107351/2021
USA/CO-CDC-FG-107449/2021
USA/TX-CDC-FG-107565/2021
USA/GA-CDC-FG-107434/2021
USA/TX-CDC-FG-107341/2021
USA/TX-CDC-FG-107453/2021
USA/FL-CDC-FG-107387/2021
USA/TX-CDC-FG-107319/2021
USA/TX-CDC-FG-107320/2021
USA/TX-CDC-FG-107325/2021
USA/TX-CDC-FG-107373/2021
USA/TX-CDC-FG-107375/2021
USA/TX-CDC-FG-107627/2021
USA/CO-CDC-FG-107437/2021
USA/OH-CDC-FG-107616/2021
USA/CO-CDC-FG-107399/2021
USA/TX-CDC-FG-107580/2021
USA/CO-CDC-FG-107392/2021
USA/CO-CDC-FG-107364/2021
USA/WI-CDC-FG-107344/2021
USA/CO-CDC-FG-107634/2021
USA/CO-CDC-FG-107358/2021
USA/CO-CDC-FG-107342/2021
USA/CO-CDC-FG-107381/2021
USA/CO-CDC-FG-107583/2021
USA/CO-CDC-FG-107473/2021
USA/OH-CDC-FG-107539/2021
USA/OH-CDC-FG-107363/2021
USA/CO-CDC-FG-107412/2021
USA/CO-CDC-FG-107470/2021
USA/CO-CDC-FG-107380/2021
USA/OH-CDC-FG-107436/2021
USA/CO-CDC-FG-107511/2021
USA/WV-CDC-FG-107478/2021
USA/OH-CDC-FG-107528/2021
USA/WV-CDC-FG-107592/2021
USA/OH-CDC-FG-107656/2021
USA/OH-CDC-FG-107915/2021
USA/CO-CDC-FG-107411/2021
USA/WI-CDC-FG-107839/2021
USA/CO-CDC-FG-107496/2021
USA/WI-CDC-FG-107407/2021
USA/WI-CDC-FG-107819/2021
USA/WI-CDC-FG-107409/2021
USA/NM-CDC-FG-107573/2021
USA/OH-CDC-FG-107489/2021
USA/CA-CDC-FG-108259/2021
USA/WI-CDC-FG-107857/2021
USA/CO-CDC-FG-107755/2021
USA/CA-CDC-FG-108167/2021
USA/CA-CDC-FG-108115/2021
USA/CA-CDC-FG-108311/2021
USA/CA-CDC-FG-108156/2021
USA/CA-CDC-FG-108139/2021
USA/CA-CDC-FG-108157/2021
USA/CA-CDC-FG-108337/2021
USA/CA-CDC-FG-108296/2021
USA/CA-CDC-FG-108105/2021
USA/CA-CDC-FG-108113/2021
USA/CA-CDC-FG-108300/2021
USA/CA-CDC-FG-108108/2021
USA/CA-CDC-FG-108104/2021
USA/CA-CDC-FG-108213/2021
USA/CA-CDC-FG-108220/2021
USA/CA-CDC-FG-108161/2021
USA/CA-CDC-FG-108119/2021
USA/CA-CDC-FG-108136/2021
USA/CA-CDC-FG-108350/2021
USA/CA-CDC-FG-108166/2021
USA/CA-CDC-FG-108355/2021
USA/CA-CDC-FG-108310/2021
USA/CA-CDC-FG-108192/2021
USA/CA-CDC-FG-108164/2021
USA/CA-CDC-FG-108307/2021
USA/CA-CDC-FG-108140/2021
USA/CA-CDC-FG-108200/2021
USA/CA-CDC-FG-108314/2021
USA/CA-CDC-FG-108181/2021
USA/CA-CDC-FG-108241/2021
USA/CA-CDC-FG-108244/2021
USA/CA-CDC-FG-108338/2021
USA/CA-CDC-FG-108135/2021
USA/CA-CDC-FG-108211/2021
USA/CA-CDC-FG-108309/2021
USA/CA-CDC-FG-108191/2021
USA/CA-CDC-FG-108265/2021
USA/CA-CDC-FG-108165/2021
USA/CA-CDC-FG-108163/2021
USA/CA-CDC-FG-108174/2021
USA/CA-CDC-FG-108353/2021
USA/CA-CDC-FG-108209/2021
USA/CA-CDC-FG-108252/2021
USA/CA-CDC-FG-108229/2021
USA/CA-CDC-FG-108232/2021
USA/CA-CDC-FG-108278/2021
USA/CA-CDC-FG-108184/2021
USA/CA-CDC-FG-108206/2021
USA/CA-CDC-FG-108217/2021
USA/CA-CDC-FG-108318/2021
USA/CA-CDC-FG-108246/2021
USA/CA-CDC-FG-108189/2021
USA/CA-CDC-FG-108335/2021
USA/CA-CDC-FG-108282/2021
USA/CA-CDC-FG-108281/2021
USA/CA-CDC-FG-108197/2021
USA/CA-CDC-FG-108279/2021
USA/CA-CDC-FG-108301/2021
USA/CA-CDC-FG-108275/2021
USA/CA-CDC-FG-108219/2021
USA/CA-CDC-FG-108212/2021
USA/CA-CDC-FG-108289/2021
USA/CA-CDC-FG-108227/2021
USA/CA-CDC-FG-108228/2021
USA/CA-CDC-FG-108267/2021
USA/CA-CDC-FG-108340/2021
USA/CA-CDC-FG-108352/2021
USA/CA-CDC-FG-108321/2021
USA/CA-CDC-FG-108331/2021
USA/CA-CDC-FG-108251/2021
USA/CA-CDC-FG-108242/2021
USA/CA-CDC-FG-108344/2021
USA/CA-CDC-FG-108231/2021
USA/CA-CDC-FG-108317/2021
USA/CA-CDC-FG-108264/2021
USA/CA-CDC-FG-108292/2021
USA/CA-CDC-FG-108285/2021
USA/CA-CDC-FG-108343/2021
USA/CA-CDC-FG-108293/2021
USA/CA-CDC-FG-108345/2021
USA/CA-CDC-FG-108320/2021
USA/CA-CDC-FG-108237/2021
USA/CA-CDC-FG-108324/2021
USA/CA-CDC-FG-108297/2021
USA/CA-CDC-FG-108249/2021
USA/CA-CDC-FG-108341/2021
USA/CA-CDC-FG-108277/2021
USA/CA-CDC-FG-108333/2021
USA/CA-CDC-FG-108312/2021
USA/CA-CDC-FG-108280/2021
USA/CA-CDC-FG-108336/2021
USA/CA-CDC-FG-108262/2021
USA/CA-CDC-FG-108263/2021
USA/CA-CDC-FG-108339/2021
USA/CA-CDC-FG-108326/2021
USA/CA-CDC-FG-108274/2021
USA/CA-CDC-FG-108348/2021
USA/CA-CDC-FG-108298/2021
USA/CA-CDC-FG-108313/2021
USA/CA-CDC-FG-108342/2021
USA/CA-CDC-FG-108325/2021
USA/CA-CDC-FG-108266/2021
USA/CA-CDC-FG-108270/2021
USA/CA-CDC-FG-108290/2021
USA/CA-CDC-FG-108316/2021
USA/NY-CDC-FG-107242/2021
USA/NY-CDC-FG-107236/2021
USA/CA-CDC-FG-108970/2021
USA/NC-SLPH-0467/2021
USA/AZ-5174/2021
USA/CA-CDC-FG-108914/2021
USA/CA-CDC-FG-108923/2021
USA/AZ-5168/2021
USA/NC-SLPH-0478/2021
USA/NC-SLPH-0477/2021
USA/NC-SLPH-0479/2021
USA/NC-SLPH-0481/2021
USA/NC-SLPH-0480/2021
USA/NC-SLPH-0484/2021
USA/NC-SLPH-0483/2021
USA/MN-UMGC-13512/2021
USA/KY-CDC-2-4850167/2021
USA/NJ-CDC-2-4856082/2021
USA/NJ-CDC-2-4855981/2021
USA/KY-CDC-2-4850100/2021
USA/NC-SLPH-0482/2021
USA/MN-UMGC-13549/2021
USA/MN-UMGC-13548/2021
USA/MN-UMGC-13525/2021
USA/MN-UMGC-13524/2021
USA/MN-UMGC-13618/2021
USA/MN-UMGC-13607/2021
USA/MN-UMGC-13560/2021
USA/MN-UMGC-13623/2021
USA/MN-UMGC-13572/2021
USA/MN-UMGC-13672/2021
USA/MN-UMGC-13643/2021
USA/AR-UMGC-14068/2021
USA/MN-UMGC-13805/2021
USA/AR-UMGC-14069/2021
USA/MN-UMGC-13802/2021
USA/AR-UMGC-14075/2021
USA/AR-UMGC-14081/2021
USA/AR-UMGC-14098/2021
USA/AR-UMGC-14087/2021
USA/AR-UMGC-14099/2021
USA/AR-UMGC-14086/2021
USA/AR-UMGC-14080/2021
USA/AR-UMGC-14104/2021
USA/AR-UMGC-14110/2021
USA/AR-UMGC-14105/2021
USA/AR-UMGC-14109/2021
USA/AR-UMGC-14135/2021
USA/AR-UMGC-14117/2021
USA/AR-UMGC-14127/2021
USA/AR-UMGC-14141/2021
USA/AR-UMGC-14139/2021
USA/AR-UMGC-14154/2021
USA/AR-UMGC-14146/2021
USA/AR-UMGC-14158/2021
USA/AR-UMGC-14164/2021
USA/AR-UMGC-14152/2021
USA/AR-UMGC-14165/2021
USA/AR-UMGC-14172/2021
USA/AR-UMGC-14176/2021
USA/AR-UMGC-14175/2021
USA/AR-UMGC-14177/2021
USA/AR-UMGC-14184/2021
USA/AR-UMGC-14188/2021
USA/AR-UMGC-14185/2021
USA/AR-UMGC-14192/2021
USA/AR-UMGC-14187/2021
USA/AR-UMGC-14197/2021
USA/AR-UMGC-14189/2021
USA/AR-UMGC-14198/2021
USA/AR-UMGC-14200/2021
USA/AR-UMGC-14208/2021
USA/AR-UMGC-14201/2021
USA/AR-UMGC-14211/2021
USA/AR-UMGC-14196/2021
USA/AR-UMGC-14212/2021
USA/AR-UMGC-14213/2021
USA/AR-UMGC-14224/2021
USA/AR-UMGC-14231/2021
USA/AR-UMGC-14232/2021
USA/AR-UMGC-14225/2021
USA/AR-UMGC-14236/2021
USA/AR-UMGC-14235/2021
USA/AR-UMGC-14237/2021
USA/AR-UMGC-14234/2021
USA/AR-UMGC-14247/2021
USA/AR-UMGC-14248/2021
USA/AR-UMGC-14256/2021
USA/AR-UMGC-14244/2021
USA/AR-UMGC-14269/2021
USA/AR-UMGC-14268/2021
USA/AR-UMGC-14266/2021
USA/AR-UMGC-14258/2021
USA/AR-UMGC-14277/2021
USA/AR-UMGC-14265/2021
USA/AR-UMGC-14278/2021
USA/AR-UMGC-14288/2021
USA/AR-UMGC-14275/2021
USA/AR-UMGC-14280/2021
USA/AR-UMGC-14287/2021
USA/AR-UMGC-14281/2021
USA/AR-UMGC-14289/2021
USA/AR-UMGC-14293/2021
USA/AR-UMGC-14301/2021
USA/AR-UMGC-14292/2021
USA/AR-UMGC-14305/2021
USA/AR-UMGC-14311/2021
USA/AR-UMGC-14312/2021
USA/AR-UMGC-14313/2021
USA/AR-UMGC-14324/2021
USA/AR-UMGC-14325/2021
USA/AR-UMGC-14315/2021
USA/AR-UMGC-14328/2021
USA/AR-UMGC-14336/2021
USA/AR-UMGC-14348/2021
USA/AR-UMGC-14349/2021
USA/AR-UMGC-14337/2021
USA/MD-MDH-4511/2021
USA/MD-MDH-4512/2021
USA/CA-CDC-FG-109844/2021
USA/AR-UMGC-14335/2021
USA/CA-CDC-FG-109543/2021
USA/AR-UMGC-14323/2021
USA/CA-CDC-FG-109629/2021
USA/CA-CDC-FG-109586/2021
USA/CA-CDC-FG-109623/2021
USA/CA-CDC-FG-109498/2021
USA/CA-CDC-FG-109650/2021
USA/CA-CDC-FG-109655/2021
USA/CA-CDC-FG-112928/2021
USA/CA-CDC-FG-109562/2021
USA/CA-CDC-FG-109513/2021
USA/CA-CDC-FG-109536/2021
USA/CA-CDC-FG-109565/2021
USA/CA-CDC-FG-109531/2021
USA/CA-CDC-FG-109514/2021
USA/CA-CDC-FG-109556/2021
USA/CA-CDC-FG-109540/2021
USA/CA-CDC-FG-109575/2021
USA/CA-CDC-FG-109545/2021
USA/CA-CDC-FG-112931/2021
USA/CA-CDC-FG-109542/2021
USA/CA-CDC-FG-109801/2021
USA/CA-CDC-FG-109780/2021
USA/CA-CDC-FG-109534/2021
USA/CA-CDC-FG-109783/2021
USA/CA-CDC-FG-109541/2021
USA/CA-CDC-FG-109760/2021
USA/CA-CDC-FG-109601/2021
USA/CA-CDC-FG-109813/2021
USA/CA-CDC-FG-112930/2021
USA/CA-CDC-FG-109570/2021
USA/CA-CDC-FG-109571/2021
USA/CA-CDC-FG-109618/2021
USA/CA-CDC-FG-109609/2021
USA/CA-CDC-FG-109558/2021
USA/CA-CDC-FG-109646/2021
USA/CA-CDC-FG-109757/2021
USA/CA-CDC-FG-109557/2021
USA/CA-CDC-FG-109582/2021
USA/CA-CDC-FG-109641/2021
USA/CA-CDC-FG-109585/2021
USA/CA-CDC-FG-109765/2021
USA/CA-CDC-FG-109977/2021
USA/CA-CDC-FG-109604/2021
USA/CA-CDC-FG-109666/2021
USA/CA-CDC-FG-109796/2021
USA/CA-CDC-FG-109771/2021
USA/CA-CDC-FG-109925/2021
USA/CA-CDC-FG-109590/2021
USA/CA-CDC-FG-109708/2021
USA/CA-CDC-FG-109735/2021
USA/CA-CDC-FG-109573/2021
USA/CA-CDC-FG-109661/2021
USA/CA-CDC-FG-109594/2021
USA/CA-CDC-FG-109777/2021
USA/CA-CDC-FG-109835/2021
USA/CA-CDC-FG-109603/2021
USA/CA-CDC-FG-109648/2021
USA/CA-CDC-FG-110060/2021
USA/CA-CDC-FG-110068/2021
USA/CO-CDC-FG-113005/2021
USA/CO-CDC-FG-113006/2021
USA/MA-CDC-FG-113012/2021
USA/OH-CDC-FG-113017/2021
USA/OH-CDC-FG-113137/2021
USA/CO-CDC-FG-113070/2021
USA/OH-CDC-FG-113382/2021
USA/OH-CDC-FG-113235/2021
USA/OH-CDC-FG-113025/2021
USA/CO-CDC-FG-113251/2021
USA/OH-CDC-FG-113057/2021
USA/OH-CDC-FG-113041/2021
USA/OH-CDC-FG-113173/2021
USA/OH-CDC-FG-113147/2021
USA/MD-CDC-IBX063264582020/2021
USA/WA-CDC-UW21083048744/2021
USA/WA-CDC-UW21083019448/2021
USA/CA-CDC-IBX051102926370/2021
USA/WA-CDC-UW21083027104/2021
USA/WA-CDC-UW21083026577/2021
USA/WA-CDC-UW21083078647/2021
USA/WA-CDC-UW21083096687/2021
USA/WA-CDC-UW21083067819/2021
USA/WA-CDC-UW21083001330/2021
USA/WA-CDC-UW21083044640/2021
USA/WA-CDC-UW21083058643/2021
USA/WA-CDC-UW21083061713/2021
USA/WA-CDC-UW21083072300/2021
USA/WA-CDC-UW21083091853/2021
USA/WA-CDC-UW21083087682/2021
USA/WA-CDC-UW21083090513/2021
USA/WA-CDC-UW21083076888/2021
USA/OH-CDC-FG-113106/2021
USA/WA-CDC-UW21083042366/2021
USA/WA-CDC-UW21083023767/2021
USA/WA-CDC-UW21083031014/2021
USA/WA-CDC-UW21083038409/2021
USA/WA-CDC-UW21083086357/2021
USA/WA-CDC-UW21083093010/2021
USA/WA-CDC-UW21083040127/2021
USA/WA-CDC-UW21083088073/2021
USA/WA-CDC-UW21083072577/2021
USA/WA-CDC-UW21083083511/2021
USA/WA-CDC-UW21083083853/2021
USA/WA-CDC-UW21083047590/2021
USA/WA-CDC-UW21083036199/2021
USA/WA-CDC-UW21083079842/2021
USA/WA-CDC-UW21083075283/2021
USA/WA-CDC-UW21083057781/2021
USA/WA-CDC-UW21083005547/2021
USA/WA-CDC-UW21083047143/2021
USA/WA-CDC-UW21083034270/2021
USA/WA-CDC-UW21083027747/2021
USA/WA-CDC-UW21083015949/2021
USA/WA-CDC-UW21083059708/2021
USA/NE-CDC-QDX28318707/2021
USA/AZ-CDC-QDX28276569/2021
USA/TX-CDC-QDX28318681/2021
USA/TX-CDC-QDX28318649/2021
USA/KS-CDC-QDX28318728/2021
USA/MO-CDC-QDX28318770/2021
USA/KS-CDC-QDX28318729/2021
USA/AZ-CDC-QDX28276730/2021
USA/TX-CDC-QDX28318640/2021
USA/MO-CDC-QDX28318713/2021
USA/IL-CDC-QDX28318746/2021
USA/TX-CDC-QDX28277769/2021
USA/IL-CDC-QDX28318734/2021
USA/IL-CDC-QDX28318726/2021
USA/IL-CDC-QDX28318755/2021
USA/AZ-CDC-QDX28276570/2021
USA/TX-CDC-QDX28318684/2021
USA/TX-CDC-QDX28277767/2021
USA/AR-CDC-QDX28318702/2021
USA/NV-CDC-QDX28318778/2021
USA/TX-CDC-QDX28318660/2021
USA/MO-CDC-QDX28318712/2021
USA/TX-CDC-QDX28318672/2021
USA/IL-CDC-QDX28318710/2021
USA/MO-CDC-QDX28318717/2021
USA/NV-CDC-QDX28318790/2021
USA/IL-CDC-QDX28318750/2021
USA/TX-CDC-QDX28318658/2021
USA/TX-CDC-QDX28277770/2021
USA/AZ-CDC-QDX28276462/2021
USA/IL-CDC-QDX28318748/2021
USA/CO-CDC-QDX28318553/2021
USA/TX-CDC-QDX28318669/2021
USA/TX-CDC-QDX28318647/2021
USA/MO-CDC-QDX28318769/2021
USA/AZ-CDC-QDX28277408/2021
USA/IL-CDC-QDX28318720/2021
USA/CO-CDC-QDX28318554/2021
USA/IL-CDC-QDX28318733/2021
USA/NV-CDC-QDX28318794/2021
USA/AZ-CDC-QDX28276737/2021
USA/TX-CDC-QDX28318653/2021
USA/TX-CDC-QDX28318637/2021
USA/TX-CDC-QDX28318665/2021
USA/IL-QDX-28318721/2021
USA/CO-CDC-QDX28318547/2021
USA/AZ-CDC-QDX28276638/2021
USA/TX-CDC-QDX28318634/2021
USA/AZ-CDC-QDX28276503/2021
USA/IL-CDC-QDX28318719/2021
USA/TX-CDC-QDX28277773/2021
USA/TX-CDC-QDX28318659/2021
USA/AZ-CDC-QDX28276514/2021
USA/NM-QDX-28277774/2021
USA/AZ-CDC-QDX28277216/2021
USA/AZ-CDC-QDX28276636/2021
USA/CO-CDC-QDX28318544/2021
USA/TX-CDC-QDX28318657/2021
USA/TX-CDC-QDX28318662/2021
USA/NE-CDC-QDX28318711/2021
USA/AZ-CDC-QDX28276574/2021
USA/TX-CDC-QDX28318693/2021
USA/MO-CDC-QDX28318742/2021
USA/AZ-CDC-QDX28276721/2021
USA/TX-CDC-QDX28277768/2021
USA/AZ-CDC-QDX28276551/2021
USA/AZ-CDC-QDX28276247/2021
USA/NE-CDC-QDX28318749/2021
USA/AR-CDC-QDX28318704/2021
USA/AZ-CDC-QDX28277153/2021
USA/UT-CDC-QDX28318856/2021
USA/TX-CDC-QDX28318668/2021
USA/CO-CDC-QDX28318548/2021
USA/TX-CDC-QDX28318651/2021
USA/NV-CDC-QDX28318788/2021
USA/AR-CDC-QDX28318744/2021
USA/TX-CDC-QDX28318639/2021
USA/NV-CDC-QDX28318780/2021
USA/TX-CDC-QDX28318629/2021
USA/AZ-CDC-QDX28276818/2021
USA/TX-CDC-QDX28318626/2021
USA/KS-CDC-QDX28318706/2021
USA/AZ-CDC-QDX28277389/2021
USA/KS-CDC-QDX28318700/2021
USA/AZ-CDC-QDX28277148/2021
USA/TX-CDC-QDX28318666/2021
USA/TX-CDC-QDX28277772/2021
USA/IL-CDC-QDX28318754/2021
USA/MO-CDC-QDX28318765/2021
USA/MO-CDC-QDX28318768/2021
USA/AZ-CDC-QDX28276539/2021
USA/IL-CDC-QDX28318737/2021
USA/TX-CDC-QDX28318645/2021
USA/TX-CDC-QDX28318675/2021
USA/TX-CDC-QDX28318692/2021
USA/TX-CDC-QDX28277766/2021
USA/TX-CDC-QDX28318638/2021
USA/AR-CDC-QDX28318703/2021
USA/KS-CDC-QDX28318756/2021
USA/TX-CDC-QDX28318683/2021
USA/IL-CDC-QDX28318723/2021
USA/MO-CDC-QDX28318718/2021
USA/NV-CDC-QDX28318771/2021
USA/AZ-CDC-QDX28276727/2021
USA/NV-CDC-QDX28318796/2021
USA/AZ-CDC-QDX28276780/2021
USA/NV-CDC-QDX28318786/2021
USA/TX-CDC-QDX28318624/2021
USA/TX-CDC-QDX28277771/2021
USA/AZ-CDC-QDX28277421/2021
USA/TX-CDC-QDX28318652/2021
USA/CO-CDC-QDX28318550/2021
USA/IL-CDC-QDX28318725/2021
USA/OK-CDC-QDX28318716/2021
USA/KS-CDC-QDX28318699/2021
USA/TX-CDC-QDX28318654/2021
USA/OSPHL02770/2021
USA/NV-CDC-QDX28318797/2021
USA/AZ-CDC-QDX28276505/2021
USA/OSPHL02818/2021
USA/OSPHL02789/2021
USA/CA-CDC-FG-111140/2021
USA/CA-CDC-FG-111146/2021
USA/CA-CDC-FG-111097/2021
USA/CA-CDC-FG-111139/2021
USA/CA-CDC-FG-111137/2021
USA/CA-CDC-FG-111544/2021
USA/UT-UPHL-210911036730/2021
USA/OH-UHTL-1220/2021
USA/UT-UPHL-210911049892/2021
USA/UT-UPHL-210911177181/2021
USA/UT-UPHL-210911179489/2021
USA/UT-UPHL-210911141519/2021
USA/UT-UPHL-210911217577/2021
USA/UT-UPHL-210911052921/2021
USA/UT-UPHL-210911315153/2021
USA/UT-UPHL-210911482566/2021
USA/UT-UPHL-210911240343/2021
USA/UT-UPHL-210911487400/2021
USA/UT-UPHL-210911563876/2021
USA/UT-UPHL-210911537002/2021
USA/UT-UPHL-210911643993/2021
USA/UT-UPHL-210911585003/2021
USA/UT-UPHL-210911609653/2021
USA/UT-UPHL-210911646648/2021
USA/UT-UPHL-210911576112/2021
USA/UT-UPHL-210911716612/2021
USA/UT-UPHL-210911694409/2021
USA/UT-UPHL-210911801086/2021
USA/UT-UPHL-210911801539/2021
USA/UT-UPHL-210911707729/2021
USA/UT-UPHL-210911833902/2021
USA/UT-UPHL-210911877307/2021
USA/UT-UPHL-210911870339/2021
USA/UT-UPHL-210911927471/2021
USA/UT-UPHL-210911942293/2021
USA/UT-UPHL-210911970427/2021
USA/UT-UPHL-210911981165/2021
USA/AZ-5195/2021
USA/AZ-5196/2021
USA/CA-CDC-FG-115066/2021
USA/AZ-5204/2021
USA/TX-DSHS-8483/2021
USA/CA-CDC-FG-115060/2021
USA/TX-DSHS-8486/2021
USA/TX-DSHS-8487/2021
USA/JW2520/2021
USA/JW2521/2021
USA/JW2522/2021
USA/JW2527/2021
USA/JW2532/2021
USA/JW2525/2021
USA/JW2537/2021
USA/JW2526/2021
USA/JW2538/2021
USA/JW2556/2021
USA/JW2582/2021
USA/JW2540/2021
USA/MN-MDH-12603/2021
USA/CA-LACPHL-AF02690/2021
USA/MN-MDH-12604/2021
USA/CA-LACPHL-AF02691/2021
USA/MN-MDH-12605/2021
USA/MN-MDH-12606/2021
USA/MN-MDH-12731/2021
USA/MN-MDH-12610/2021
USA/MN-MDH-12723/2021
USA/MN-MDH-12800/2021
USA/MN-MDH-12732/2021
USA/MN-MDH-12804/2021
USA/MN-MDH-12806/2021
USA/MN-MDH-12807/2021
USA/MN-MDH-12805/2021
USA/MN-MDH-12815/2021
USA/MN-MDH-12808/2021
USA/MN-MDH-12818/2021
USA/MN-MDH-12814/2021
USA/MN-MDH-12820/2021
USA/MN-MDH-12823/2021
USA/MN-MDH-12825/2021
USA/MN-MDH-12836/2021
USA/MN-MDH-12847/2021
USA/MN-MDH-12861/2021
USA/MN-MDH-12863/2021
USA/MN-MDH-12846/2021
USA/MN-MDH-12862/2021
USA/MN-MDH-12816/2021
USA/MN-MDH-12826/2021
USA/MN-MDH-12910/2021
USA/MN-MDH-12849/2021
USA/MN-MDH-12911/2021
USA/MN-MDH-12914/2021
USA/MN-MDH-12913/2021
USA/MN-MDH-12915/2021
USA/MN-MDH-12824/2021
USA/TX-DSHS-8492/2021
USA/MN-MDH-12917/2021
USA/MN-MDH-12916/2021
USA/TX-DSHS-8491/2021
USA/MN-MDH-12919/2021
USA/TX-DSHS-8493/2021
USA/MN-MDH-12918/2021
USA/TX-DSHS-8495/2021
USA/TX-DSHS-8498/2021
USA/TX-DSHS-8499/2021
USA/TX-DSHS-8494/2021
USA/TX-CDC-FG-115794/2021
USA/TX-CDC-FG-115910/2021
USA/TX-CDC-FG-115797/2021
USA/TX-CDC-FG-115815/2021
USA/TX-CDC-FG-115790/2021
USA/TX-CDC-FG-116167/2021
USA/TX-CDC-FG-115998/2021
USA/TX-CDC-FG-115849/2021
USA/TX-CDC-FG-116063/2021
USA/TX-CDC-FG-115813/2021
USA/TX-CDC-FG-115824/2021
USA/CO-CDC-FG-115825/2021
USA/TX-CDC-FG-115900/2021
USA/TX-CDC-IBX586515832918/2021
USA/TX-CDC-FG-115969/2021
USA/NJ-CDC-IBX667149467379/2021
USA/NJ-CDC-IBX103041601950/2021
USA/NY-CDC-IBX104055119873/2021
USA/NJ-CDC-IBX535119633930/2021
USA/PA-CDC-IBX103647063343/2021
USA/CA-CDC-IBX104833366800/2021
USA/NJ-CDC-IBX158952874625/2021
USA/NJ-CDC-IBX158974827387/2021
USA/NJ-CDC-IBX158954360605/2021
USA/NY-CDC-IBX423616292076/2021
USA/NJ-CDC-IBX159427976605/2021
USA/PA-CDC-IBX451081750606/2021
USA/FL-CDC-IBX451027707911/2021
USA/PA-CDC-IBX452841730922/2021
USA/PA-CDC-IBX452904583236/2021
USA/PA-CDC-IBX451207845880/2021
USA/AK-PHL12666/2021
USA/NJ-CDC-IBX479747668887/2021
USA/AK-PHL12630/2021
USA/AK-PHL12665/2021
USA/AK-PHL12667/2021
USA/AK-PHL12669/2021
USA/AK-PHL12668/2021
USA/AK-PHL12670/2021
USA/AK-PHL12674/2021
USA/AK-PHL12672/2021
USA/AK-PHL12673/2021
USA/AK-PHL12677/2021
USA/AK-PHL12675/2021
USA/AK-PHL12676/2021
USA/AK-PHL12678/2021
USA/AK-PHL12688/2021
USA/AK-PHL12687/2021
USA/AK-PHL12679/2021
USA/AK-PHL12689/2021
USA/AK-PHL12690/2021
USA/AK-PHL12691/2021
USA/FL-BPHL-7217/2021
USA/FL-BPHL-7221/2021
USA/FL-BPHL-7222/2021
USA/FL-BPHL-7220/2021
USA/FL-BPHL-7218/2021
USA/FL-BPHL-7223/2021
USA/FL-BPHL-7325/2021
USA/FL-BPHL-7224/2021
USA/FL-BPHL-7251/2021
USA/TN-CDC-LC0240581/2021
USA/TN-CDC-LC0240580/2021
USA/TN-CDC-LC0240734/2021
USA/TN-CDC-LC0240746/2021
USA/GA-CDC-LC0240640/2021
USA/TN-CDC-LC0240725/2021
USA/TN-CDC-LC0240657/2021
USA/MO-CDC-LC0240594/2021
USA/GA-CDC-LC0240612/2021
USA/IL-CDC-LC0240598/2021
USA/GA-CDC-LC0240584/2021
USA/IL-CDC-LC0240601/2021
USA/IL-CDC-LC0240599/2021
USA/FL-CDC-LC0240631/2021
USA/GA-CDC-LC0240635/2021
USA/FL-CDC-LC0240624/2021
USA/FL-CDC-LC0240627/2021
USA/IL-CDC-LC0240600/2021
USA/FL-CDC-LC0240622/2021
USA/FL-CDC-LC0240626/2021
USA/FL-CDC-LC0240620/2021
USA/FL-CDC-LC0240625/2021
USA/IL-CDC-LC0240602/2021
USA/FL-CDC-LC0240623/2021
USA/FL-CDC-LC0240628/2021
USA/AL-CDC-LC0240744/2021
USA/AL-CDC-LC0240647/2021
USA/AL-CDC-LC0240724/2021
USA/FL-CDC-LC0240568/2021
USA/GA-CDC-LC0240575/2021
USA/AL-CDC-LC0240745/2021
USA/GA-CDC-LC0240611/2021
USA/GA-CDC-LC0240605/2021
USA/GA-CDC-LC0240728/2021
USA/AL-CDC-LC0240733/2021
USA/FL-CDC-LC0240736/2021
USA/GA-CDC-LC0240738/2021
USA/GA-CDC-LC0240649/2021
USA/GA-CDC-LC0240574/2021
USA/KY-CDC-LC0240604/2021
USA/FL-CDC-LC0240616/2021
USA/GA-CDC-LC0240660/2021
USA/FL-CDC-LC0240749/2021
USA/TN-CDC-LC0240579/2021
USA/TN-CDC-LC0240653/2021
USA/FL-CDC-LC0240727/2021
USA/FL-CDC-LC0240638/2021
USA/FL-CDC-LC0240608/2021
USA/FL-CDC-LC0240609/2021
USA/FL-CDC-LC0240632/2021
USA/FL-CDC-LC0240637/2021
USA/FL-CDC-LC0240630/2021
USA/FL-CDC-LC0240629/2021
USA/FL-CDC-LC0240737/2021
USA/FL-CDC-LC0240732/2021
USA/FL-CDC-LC0240645/2021
USA/FL-CDC-LC0240643/2021
USA/FL-CDC-LC0240621/2021
USA/FL-CDC-LC0240617/2021
USA/FL-CDC-LC0240566/2021
USA/FL-CDC-LC0240586/2021
USA/FL-CDC-LC0240748/2021
USA/AL-CDC-LC0240646/2021
USA/FL-CDC-LC0240583/2021
USA/FL-CDC-LC0240582/2021
USA/FL-CDC-LC0240742/2021
USA/FL-CDC-LC0240743/2021
USA/FL-CDC-LC0240587/2021
USA/FL-CDC-LC0240652/2021
USA/FL-CDC-LC0240753/2021
USA/FL-CDC-LC0240639/2021
USA/FL-CDC-LC0240636/2021
USA/FL-CDC-LC0240644/2021
USA/FL-CDC-LC0240610/2021
USA/FL-CDC-LC0240656/2021
USA/FL-CDC-LC0240747/2021
USA/OH-CDC-LC0240588/2021
USA/FL-CDC-LC0240741/2021
USA/WV-CDC-LC0240595/2021
USA/OH-CDC-LC0240589/2021
USA/PA-CDC-LC0240596/2021
USA/WV-CDC-LC0240705/2021
USA/WV-CDC-LC0240703/2021
USA/WV-CDC-LC0240702/2021
USA/KY-CDC-LC0240754/2021
USA/FL-CDC-LC0240228/2021
USA/FL-CDC-LC0240712/2021
USA/FL-CDC-LC0240251/2021
USA/FL-CDC-LC0240227/2021
USA/AL-CDC-LC0240567/2021
USA/FL-CDC-LC0240252/2021
USA/TN-CDC-LC0240837/2021
USA/AL-CDC-LC0241259/2021
USA/GA-CDC-LC0241095/2021
USA/AL-CDC-LC0241107/2021
USA/TN-CDC-LC0241062/2021
USA/AL-CDC-LC0240779/2021
USA/GA-CDC-LC0241213/2021
USA/GA-CDC-LC0241470/2021
USA/GA-CDC-LC0240901/2021
USA/FL-CDC-LC0240669/2021
USA/GA-CDC-LC0241477/2021
USA/GA-CDC-LC0241006/2021
USA/GA-CDC-LC0241214/2021
USA/GA-CDC-LC0241312/2021
USA/GA-CDC-LC0241011/2021
USA/GA-CDC-LC0241247/2021
USA/FL-CDC-LC0241120/2021
USA/MS-CDC-LC0240665/2021
USA/GA-CDC-LC0241313/2021
USA/FL-CDC-LC0241129/2021
USA/FL-CDC-LC0241204/2021
USA/FL-CDC-LC0240961/2021
USA/FL-CDC-LC0241109/2021
USA/FL-CDC-LC0241203/2021
USA/FL-CDC-LC0240960/2021
USA/FL-CDC-LC0240962/2021
USA/FL-CDC-LC0240959/2021
USA/FL-CDC-LC0241305/2021
USA/FL-CDC-LC0240964/2021
USA/FL-CDC-LC0241140/2021
USA/FL-CDC-LC0241432/2021
USA/FL-CDC-LC0241118/2021
USA/FL-CDC-LC0240970/2021
USA/FL-CDC-LC0240963/2021
USA/FL-CDC-LC0241206/2021
USA/FL-CDC-LC0241125/2021
USA/FL-CDC-LC0240935/2021
USA/FL-CDC-LC0241124/2021
USA/FL-CDC-LC0240848/2021
USA/MS-CDC-LC0241138/2021
USA/AL-CDC-LC0240803/2021
USA/AL-CDC-LC0241374/2021
USA/AL-CDC-LC0241413/2021
USA/AL-CDC-LC0241429/2021
USA/GA-CDC-LC0241472/2021
USA/AL-CDC-LC0241439/2021
USA/AL-CDC-LC0241438/2021
USA/AL-CDC-LC0240845/2021
USA/AL-CDC-LC0241157/2021
USA/GA-CDC-LC0240801/2021
USA/AL-CDC-LC0241108/2021
USA/MS-CDC-LC0241061/2021
USA/MS-CDC-LC0241437/2021
USA/MS-CDC-LC0241384/2021
USA/MS-CDC-LC0240930/2021
USA/FL-CDC-LC0240824/2021
USA/LA-CDC-LC0240900/2021
USA/GA-CDC-LC0240898/2021
USA/GA-CDC-LC0240894/2021
USA/GA-CDC-LC0240897/2021
USA/GA-CDC-LC0240896/2021
USA/GA-CDC-LC0241307/2021
USA/GA-CDC-LC0241122/2021
USA/GA-CDC-LC0241096/2021
USA/GA-CDC-LC0240792/2021
USA/GA-CDC-LC0240895/2021
USA/GA-CDC-LC0240914/2021
USA/GA-CDC-LC0241105/2021
USA/GA-CDC-LC0241256/2021
USA/GA-CDC-LC0241106/2021
USA/GA-CDC-LC0241377/2021
USA/GA-CDC-LC0240799/2021
USA/GA-CDC-LC0241155/2021
USA/GA-CDC-LC0241257/2021
USA/GA-CDC-LC0240842/2021
USA/GA-CDC-LC0240798/2021
USA/GA-CDC-LC0240809/2021
USA/GA-CDC-LC0240835/2021
USA/TN-CDC-LC0240838/2021
USA/GA-CDC-LC0241427/2021
USA/TN-CDC-LC0241160/2021
USA/GA-CDC-LC0241156/2021
USA/GA-CDC-LC0241163/2021
USA/AL-CDC-LC0241060/2021
USA/TN-CDC-LC0241243/2021
USA/TN-CDC-LC0241385/2021
USA/TN-CDC-LC0240920/2021
USA/TN-CDC-LC0241244/2021
USA/TN-CDC-LC0240931/2021
USA/GA-CDC-LC0241431/2021
USA/LA-CDC-LC0240760/2021
USA/FL-CDC-LC0241139/2021
USA/FL-CDC-LC0241264/2021
USA/AL-CDC-LC0241423/2021
USA/MS-CDC-LC0241383/2021
USA/FL-CDC-LC0240849/2021
USA/GA-CDC-LC0241265/2021
USA/FL-CDC-LC0240757/2021
USA/FL-CDC-LC0240766/2021
USA/FL-CDC-LC0241303/2021
USA/FL-CDC-LC0241248/2021
USA/FL-CDC-LC0240814/2021
USA/FL-CDC-LC0240942/2021
USA/FL-CDC-LC0240762/2021
USA/FL-CDC-LC0240768/2021
USA/FL-CDC-LC0241474/2021
USA/FL-CDC-LC0240823/2021
USA/FL-CDC-LC0241443/2021
USA/FL-CDC-LC0240969/2021
USA/FL-CDC-LC0240767/2021
USA/FL-CDC-LC0240821/2021
USA/FL-CDC-LC0240819/2021
USA/FL-CDC-LC0240822/2021
USA/GA-CDC-LC0241435/2021
USA/FL-CDC-LC0240850/2021
USA/FL-CDC-LC0241320/2021
USA/FL-CDC-LC0240763/2021
USA/FL-CDC-LC0240759/2021
USA/FL-CDC-LC0240816/2021
USA/FL-CDC-LC0240847/2021
USA/FL-CDC-LC0240882/2021
USA/FL-CDC-LC0241119/2021
USA/FL-CDC-LC0241198/2021
USA/FL-CDC-LC0241018/2021
USA/FL-CDC-LC0240793/2021
USA/FL-CDC-LC0240933/2021
USA/FL-CDC-LC0241020/2021
USA/FL-CDC-LC0241387/2021
USA/FL-CDC-LC0240856/2021
USA/FL-CDC-LC0241220/2021
USA/FL-CDC-LC0240937/2021
USA/FL-CDC-LC0240758/2021
USA/FL-CDC-LC0241217/2021
USA/FL-CDC-LC0241304/2021
USA/FL-CDC-LC0240876/2021
USA/FL-CDC-LC0241205/2021
USA/FL-CDC-LC0241480/2021
USA/FL-CDC-LC0241475/2021
USA/FL-CDC-LC0241402/2021
USA/FL-CDC-LC0241246/2021
USA/FL-CDC-LC0241479/2021
USA/FL-CDC-LC0241026/2021
USA/FL-CDC-LC0240941/2021
USA/FL-CDC-LC0241403/2021
USA/FL-CDC-LC0241476/2021
USA/FL-CDC-LC0241021/2021
USA/FL-CDC-LC0240883/2021
USA/FL-CDC-LC0241249/2021
USA/FL-CDC-LC0240877/2021
USA/GA-CDC-LC0240778/2021
USA/GA-CDC-LC0241117/2021
USA/GA-CDC-LC0241219/2021
USA/FL-CDC-LC0241025/2021
USA/GA-CDC-LC0241388/2021
USA/FL-CDC-LC0241019/2021
USA/TN-CDC-LC0241215/2021
USA/TN-CDC-LC0240785/2021
USA/TN-CDC-LC0240846/2021
USA/TN-CDC-LC0240786/2021
USA/FL-CDC-LC0241376/2021
USA/FL-CDC-LC0241445/2021
USA/FL-CDC-LC0240855/2021
USA/FL-CDC-LC0240791/2021
USA/FL-CDC-LC0240923/2021
USA/FL-CDC-LC0241263/2021
USA/FL-CDC-LC0241444/2021
USA/FL-CDC-LC0241262/2021
USA/FL-CDC-LC0241447/2021
USA/FL-CDC-LC0241426/2021
USA/FL-CDC-LC0240853/2021
USA/FL-CDC-LC0241425/2021
USA/FL-CDC-LC0241110/2021
USA/FL-CDC-LC0240777/2021
USA/FL-CDC-LC0240852/2021
USA/FL-CDC-LC0240840/2021
USA/FL-CDC-LC0240808/2021
USA/FL-CDC-LC0240859/2021
USA/FL-CDC-LC0241064/2021
USA/FL-CDC-LC0240807/2021
USA/FL-CDC-LC0240841/2021
USA/FL-CDC-LC0240810/2021
USA/FL-CDC-LC0241302/2021
USA/FL-CDC-LC0241042/2021
USA/FL-CDC-LC0240936/2021
USA/FL-CDC-LC0241161/2021
USA/FL-CDC-LC0241104/2021
USA/FL-CDC-LC0241041/2021
USA/FL-CDC-LC0241115/2021
USA/FL-CDC-LC0241162/2021
USA/FL-CDC-LC0241103/2021
USA/FL-CDC-LC0241218/2021
USA/TN-CDC-LC0241050/2021
USA/FL-CDC-LC0240806/2021
USA/FL-CDC-LC0240854/2021
USA/TN-CDC-LC0241366/2021
USA/GA-CDC-LC0241078/2021
USA/FL-CDC-LC0241453/2021
USA/TN-CDC-LC0241365/2021
USA/TN-CDC-LC0241331/2021
USA/KY-CDC-LC0240887/2021
USA/KY-CDC-LC0240888/2021
USA/KY-CDC-LC0240873/2021
USA/WV-CDC-LC0240831/2021
USA/OH-CDC-LC0240951/2021
USA/FL-CDC-LC0241238/2021
USA/OH-CDC-LC0241170/2021
USA/OH-CDC-LC0241002/2021
USA/OH-CDC-LC0240950/2021
USA/OH-CDC-LC0240952/2021
USA/GA-CDC-LC0241000/2021
USA/WV-CDC-LC0241398/2021
USA/KY-CDC-LC0240913/2021
USA/GA-CDC-LC0240770/2021
USA/GA-CDC-LC0241148/2021
USA/GA-CDC-LC0241363/2021
USA/GA-CDC-LC0241336/2021
USA/TN-CDC-LC0241464/2021
USA/FL-CDC-LC0241237/2021
USA/GA-CDC-LC0241250/2021
USA/FL-CDC-LC0241371/2021
USA/FL-CDC-LC0241288/2021
USA/FL-CDC-LC0241348/2021
USA/FL-CDC-LC0241517/2021
USA/TN-CDC-LC0241513/2021
USA/TN-CDC-LC0241659/2021
USA/GA-CDC-LC0241807/2021
USA/FL-CDC-LC0241372/2021
USA/GA-CDC-LC0241844/2021
USA/GA-CDC-LC0241842/2021
USA/GA-CDC-LC0241808/2021
USA/GA-CDC-LC0241848/2021
USA/GA-CDC-LC0241850/2021
USA/GA-CDC-LC0241816/2021
USA/GA-CDC-LC0241845/2021
USA/GA-CDC-LC0241871/2021
USA/FL-CDC-LC0241821/2021
USA/GA-CDC-LC0241843/2021
USA/GA-CDC-LC0241872/2021
USA/GA-CDC-LC0241847/2021
USA/FL-CDC-LC0241820/2021
USA/FL-CDC-LC0241819/2021
USA/FL-CDC-LC0241538/2021
USA/FL-CDC-LC0241810/2021
USA/FL-CDC-LC0241811/2021
USA/TN-CDC-LC0242092/2021
USA/FL-CDC-LC0241818/2021
USA/TN-CDC-LC0242217/2021
USA/TN-CDC-LC0242216/2021
USA/TN-CDC-LC0242266/2021
USA/TN-CDC-LC0242161/2021
USA/TN-CDC-LC0241230/2021
USA/LA-CDC-LC0242185/2021
USA/TN-CDC-LC0242013/2021
USA/OH-CDC-LC0241865/2021
USA/TN-CDC-LC0241528/2021
USA/FL-CDC-LC0242156/2021
USA/KY-CDC-LC0241830/2021
USA/OH-CDC-LC0241866/2021
USA/AL-CDC-LC0242055/2021
USA/LA-CDC-LC0242184/2021
USA/AL-CDC-LC0242063/2021
USA/GA-CDC-LC0242089/2021
USA/FL-CDC-LC0241932/2021
USA/GA-CDC-LC0241997/2021
USA/TN-CDC-LC0241929/2021
USA/GA-CDC-LC0242029/2021
USA/GA-CDC-LC0242028/2021
USA/TN-CDC-LC0242111/2021
USA/GA-CDC-LC0241985/2021
USA/TN-CDC-LC0241920/2021
USA/GA-CDC-LC0241533/2021
USA/LA-CDC-LC0242005/2021
USA/FL-CDC-LC0241750/2021
USA/FL-CDC-LC0241778/2021
USA/FL-CDC-LC0242261/2021
USA/FL-CDC-LC0242039/2021
USA/FL-CDC-LC0242027/2021
USA/FL-CDC-LC0242177/2021
USA/FL-CDC-LC0241942/2021
USA/FL-CDC-LC0242250/2021
USA/FL-CDC-LC0242066/2021
USA/TN-CDC-LC0241955/2021
USA/FL-CDC-LC0241933/2021
USA/FL-CDC-LC0242272/2021
USA/GA-CDC-LC0242652/2021
USA/FL-CDC-LC0241953/2021
USA/TN-CDC-LC0242633/2021
USA/GA-CDC-LC0242629/2021
USA/TN-CDC-LC0242738/2021
USA/GA-CDC-LC0242572/2021
USA/TN-CDC-LC0242617/2021
USA/TN-CDC-LC0242342/2021
USA/GA-CDC-LC0242570/2021
USA/LA-CDC-LC0242314/2021
USA/GA-CDC-LC0242782/2021
USA/GA-CDC-LC0242664/2021
USA/GA-CDC-LC0242343/2021
USA/GA-CDC-LC0242666/2021
USA/GA-CDC-LC0242955/2021
USA/TN-CDC-LC0241525/2021
USA/GA-CDC-LC0242689/2021
USA/GA-CDC-LC0242872/2021
USA/KY-CDC-LC0242977/2021
USA/GA-CDC-LC0242512/2021
USA/KY-CDC-LC0242975/2021
USA/KY-CDC-LC0242976/2021
USA/KY-CDC-LC0242978/2021
USA/KY-CDC-LC0242412/2021
USA/IL-CDC-LC0242982/2021
USA/KY-CDC-LC0242407/2021
USA/KY-CDC-LC0242414/2021
USA/KY-CDC-LC0242413/2021
USA/KY-CDC-LC0242416/2021
USA/KY-CDC-LC0242415/2021
USA/FL-CDC-LC0242464/2021
USA/FL-CDC-LC0242710/2021
USA/FL-CDC-LC0242711/2021
USA/FL-CDC-LC0242957/2021
USA/GA-CDC-LC0242958/2021
USA/FL-CDC-LC0242509/2021
USA/OH-CDC-LC0242327/2021
USA/IL-CDC-LC0242981/2021
USA/OH-CDC-LC0242334/2021
USA/OH-CDC-LC0242333/2021
USA/FL-CDC-LC0242486/2021
USA/FL-CDC-LC0242503/2021
USA/FL-CDC-LC0242605/2021
USA/FL-CDC-LC0242816/2021
USA/FL-CDC-LC0242496/2021
USA/AL-CDC-LC0242545/2021
USA/AL-CDC-LC0242491/2021
USA/OH-CDC-LC0242335/2021
USA/AL-CDC-LC0242655/2021
USA/AL-CDC-LC0242533/2021
USA/GA-CDC-LC0242571/2021
USA/AL-CDC-LC0242703/2021
USA/AL-CDC-LC0242338/2021
USA/AL-CDC-LC0242780/2021
USA/GA-CDC-LC0242864/2021
USA/GA-CDC-LC0242699/2021
USA/GA-CDC-LC0242336/2021
USA/GA-CDC-LC0242505/2021
USA/GA-CDC-LC0242393/2021
USA/GA-CDC-LC0242435/2021
USA/AL-CDC-LC0242357/2021
USA/AL-CDC-LC0242431/2021
USA/GA-CDC-LC0242422/2021
USA/FL-CDC-LC0242705/2021
USA/TN-CDC-LC0242713/2021
USA/MS-CDC-LC0242481/2021
USA/MS-CDC-LC0242339/2021
USA/GA-CDC-LC0242701/2021
USA/TN-CDC-LC0242497/2021
USA/GA-CDC-LC0242846/2021
USA/MS-CDC-LC0242341/2021
USA/GA-CDC-LC0242847/2021
USA/MS-CDC-LC0242340/2021
USA/MS-CDC-LC0242429/2021
USA/GA-CDC-LC0242878/2021
USA/GA-CDC-LC0242873/2021
USA/GA-CDC-LC0242620/2021
USA/GA-CDC-LC0242700/2021
USA/GA-CDC-LC0242606/2021
USA/GA-CDC-LC0242871/2021
USA/GA-CDC-LC0242784/2021
USA/GA-CDC-LC0242783/2021
USA/GA-CDC-LC0242627/2021
USA/GA-CDC-LC0242524/2021
USA/GA-CDC-LC0242628/2021
USA/GA-CDC-LC0242526/2021
USA/GA-CDC-LC0242651/2021
USA/GA-CDC-LC0242753/2021
USA/GA-CDC-LC0242997/2021
USA/GA-CDC-LC0242785/2021
USA/GA-CDC-LC0242663/2021
USA/GA-CDC-LC0242630/2021
USA/KY-CDC-LC0242328/2021
USA/TN-CDC-LC0242665/2021
USA/GA-CDC-LC0242525/2021
USA/KY-CDC-LC0242329/2021
USA/GA-CDC-LC0242626/2021
USA/GA-CDC-LC0242479/2021
USA/GA-CDC-LC0242743/2021
USA/TN-CDC-LC0242615/2021
USA/TN-CDC-LC0242638/2021
USA/TN-CDC-LC0242985/2021
USA/FL-CDC-LC0242311/2021
USA/TN-CDC-LC0242817/2021
USA/TN-CDC-LC0242739/2021
USA/TN-CDC-LC0242992/2021
USA/TN-CDC-LC0242744/2021
USA/TN-CDC-LC0242596/2021
USA/TN-CDC-LC0242616/2021
USA/TN-CDC-LC0242576/2021
USA/TN-CDC-LC0242291/2021
USA/TN-CDC-LC0242777/2021
USA/LA-CDC-LC0242723/2021
USA/TN-CDC-LC0242591/2021
USA/TN-CDC-LC0242600/2021
USA/LA-CDC-LC0242725/2021
USA/FL-CDC-LC0242610/2021
USA/FL-CDC-LC0242691/2021
USA/FL-CDC-LC0242755/2021
USA/FL-CDC-LC0242650/2021
USA/FL-CDC-LC0242543/2021
USA/MS-CDC-LC0242316/2021
USA/FL-CDC-LC0242487/2021
USA/FL-CDC-LC0242815/2021
USA/FL-CDC-LC0242489/2021
USA/FL-CDC-LC0242480/2021
USA/FL-CDC-LC0242550/2021
USA/FL-CDC-LC0242299/2021
USA/FL-CDC-LC0242604/2021
USA/FL-CDC-LC0243009/2021
USA/FL-CDC-LC0242662/2021
USA/FL-CDC-LC0242358/2021
USA/FL-CDC-LC0242359/2021
USA/FL-CDC-LC0242504/2021
USA/FL-CDC-LC0242890/2021
USA/FL-CDC-LC0242530/2021
USA/FL-CDC-LC0242889/2021
USA/IL-CDC-LC0242845/2021
USA/FL-CDC-LC0242293/2021
USA/FL-CDC-LC0243014/2021
USA/FL-CDC-LC0242953/2021
USA/FL-CDC-LC0242868/2021
USA/GA-CDC-LC0243010/2021
USA/FL-CDC-LC0243013/2021
USA/FL-CDC-LC0243012/2021
USA/FL-CDC-LC0242880/2021
USA/FL-CDC-LC0242324/2021
USA/FL-CDC-LC0242528/2021
USA/FL-CDC-LC0242877/2021
USA/FL-CDC-LC0243011/2021
USA/FL-CDC-LC0242292/2021
USA/FL-CDC-LC0242531/2021
USA/FL-CDC-LC0242642/2021
USA/FL-CDC-LC0242577/2021
USA/FL-CDC-LC0242362/2021
USA/FL-CDC-LC0242401/2021
USA/FL-CDC-LC0242821/2021
USA/FL-CDC-LC0242996/2021
USA/FL-CDC-LC0242542/2021
USA/FL-CDC-LC0242692/2021
USA/FL-CDC-LC0242294/2021
USA/FL-CDC-LC0242492/2021
USA/FL-CDC-LC0242298/2021
USA/FL-CDC-LC0242360/2021
USA/FL-CDC-LC0242690/2021
USA/FL-CDC-LC0242385/2021
USA/FL-CDC-LC0242384/2021
USA/FL-CDC-LC0242513/2021
USA/FL-CDC-LC0242607/2021
USA/FL-CDC-LC0242323/2021
USA/FL-CDC-LC0242320/2021
USA/FL-CDC-LC0242511/2021
USA/FL-CDC-LC0242386/2021
USA/FL-CDC-LC0242508/2021
USA/FL-CDC-LC0242894/2021
USA/FL-CDC-LC0242853/2021
USA/FL-CDC-LC0242820/2021
USA/FL-CDC-LC0242321/2021
USA/FL-CDC-LC0242656/2021
USA/FL-CDC-LC0242322/2021
USA/FL-CDC-LC0242326/2021
USA/FL-CDC-LC0242989/2021
USA/FL-CDC-LC0242427/2021
USA/FL-CDC-LC0242818/2021
USA/FL-CDC-LC0242498/2021
USA/FL-CDC-LC0242465/2021
USA/FL-CDC-LC0242493/2021
USA/FL-CDC-LC0242956/2021
USA/FL-CDC-LC0242954/2021
USA/AL-CDC-LC0242867/2021
USA/FL-CDC-LC0242895/2021
USA/FL-CDC-LC0242694/2021
USA/GA-CDC-LC0242688/2021
USA/GA-CDC-LC0242361/2021
USA/GA-CDC-LC0242865/2021
USA/GA-CDC-LC0242587/2021
USA/GA-CDC-LC0242417/2021
USA/TN-CDC-LC0242312/2021
USA/TN-CDC-LC0242991/2021
USA/FL-CDC-LC0242495/2021
USA/FL-CDC-LC0242621/2021
USA/FL-CDC-LC0242623/2021
USA/FL-CDC-LC0242433/2021
USA/FL-CDC-LC0242869/2021
USA/FL-CDC-LC0242748/2021
USA/FL-CDC-LC0242862/2021
USA/FL-CDC-LC0242751/2021
USA/FL-CDC-LC0242619/2021
USA/FL-CDC-LC0242434/2021
USA/FL-CDC-LC0242660/2021
USA/FL-CDC-LC0242631/2021
USA/FL-CDC-LC0242819/2021
USA/FL-CDC-LC0242544/2021
USA/FL-CDC-LC0242636/2021
USA/FL-CDC-LC0242494/2021
USA/FL-CDC-LC0242695/2021
USA/FL-CDC-LC0242588/2021
USA/FL-CDC-LC0242667/2021
USA/FL-CDC-LC0242863/2021
USA/FL-CDC-LC0242648/2021
USA/FL-CDC-LC0242787/2021
USA/FL-CDC-LC0242403/2021
USA/FL-CDC-LC0242641/2021
USA/FL-CDC-LC0242608/2021
USA/FL-CDC-LC0242594/2021
USA/FL-CDC-LC0242419/2021
USA/FL-CDC-LC0242586/2021
USA/FL-CDC-LC0242585/2021
USA/FL-CDC-LC0242643/2021
USA/FL-CDC-LC0242418/2021
USA/KS-CDC-LC0242507/2021
USA/FL-CDC-LC0242425/2021
USA/FL-CDC-LC0242657/2021
USA/FL-CDC-LC0242959/2021
USA/FL-CDC-LC0242300/2021
USA/FL-CDC-LC0242514/2021
USA/FL-CDC-LC0242523/2021
USA/FL-CDC-LC0242515/2021
USA/FL-CDC-LC0242750/2021
USA/FL-CDC-LC0242693/2021
USA/FL-CDC-LC0242578/2021
USA/FL-CDC-LC0242998/2021
USA/FL-CDC-LC0242595/2021
USA/FL-CDC-LC0242647/2021
USA/FL-CDC-LC0242649/2021
USA/FL-CDC-LC0242402/2021
USA/FL-CDC-LC0242510/2021
USA/FL-CDC-LC0242661/2021
USA/PA-CDC-LC0242330/2021
USA/FL-CDC-LC0242325/2021
USA/KY-CDC-LC0242736/2021
USA/KY-CDC-LC0242374/2021
USA/TN-CDC-LC0242805/2021
USA/KY-CDC-LC0242373/2021
USA/KY-CDC-LC0242467/2021
USA/WV-CDC-LC0242457/2021
USA/OH-CDC-LC0242909/2021
USA/OH-CDC-LC0242375/2021
USA/WV-CDC-LC0242519/2021
USA/OH-CDC-LC0242551/2021
USA/OH-CDC-LC0242553/2021
USA/OH-CDC-LC0242559/2021
USA/OH-CDC-LC0242910/2021
USA/WV-CDC-LC0242945/2021
USA/WV-CDC-LC0242775/2021
USA/WV-CDC-LC0242913/2021
USA/WV-CDC-LC0242557/2021
USA/AL-CDC-LC0242807/2021
USA/KY-CDC-LC0242797/2021
USA/AL-CDC-LC0242923/2021
USA/MD-CDC-LC0242995/2021
USA/GA-CDC-LC0242804/2021
USA/KY-CDC-LC0242789/2021
USA/KY-CDC-LC0243005/2021
USA/FL-CDC-LC0243039/2021
USA/KY-CDC-LC0242737/2021
USA/FL-CDC-LC0242673/2021
USA/FL-CDC-LC0242309/2021
USA/FL-CDC-LC0243038/2021
USA/VA-CDC-LC0243048/2021
USA/FL-CDC-LC0242308/2021
USA/PA-CDC-LC0242731/2021
USA/FL-CDC-LC0242443/2021
USA/NC-CDC-LC0243240/2021
USA/NC-CDC-LC0243201/2021
USA/NC-CDC-LC0243242/2021
USA/NC-CDC-LC0243719/2021
USA/NC-CDC-LC0243202/2021
USA/NC-CDC-LC0243178/2021
USA/NC-CDC-LC0243177/2021
USA/NC-CDC-LC0243243/2021
USA/NC-CDC-LC0243200/2021
USA/NC-CDC-LC0243172/2021
USA/NC-CDC-LC0243241/2021
USA/NC-CDC-LC0243096/2021
USA/NC-CDC-LC0243664/2021
USA/NC-CDC-LC0243245/2021
USA/SC-CDC-LC0243717/2021
USA/NC-CDC-LC0243299/2021
USA/SC-CDC-LC0243161/2021
USA/SC-CDC-LC0243162/2021
USA/NC-CDC-LC0243093/2021
USA/NC-CDC-LC0243248/2021
USA/SC-CDC-LC0243239/2021
USA/NC-CDC-LC0243246/2021
USA/NC-CDC-LC0243700/2021
USA/NC-CDC-LC0243249/2021
USA/NC-CDC-LC0243253/2021
USA/NC-CDC-LC0243377/2021
USA/GA-CDC-LC0243498/2021
USA/NC-CDC-LC0243129/2021
USA/SC-CDC-LC0243181/2021
USA/NC-CDC-LC0243327/2021
USA/NC-CDC-LC0243773/2021
USA/SC-CDC-LC0243499/2021
USA/NC-CDC-LC0243193/2021
USA/NC-CDC-LC0243504/2021
USA/NC-CDC-LC0243638/2021
USA/NC-CDC-LC0243298/2021
USA/NC-CDC-LC0243059/2021
USA/NC-CDC-LC0243720/2021
USA/NC-CDC-LC0243314/2021
USA/NC-CDC-LC0243393/2021
USA/NC-CDC-LC0243231/2021
USA/NC-CDC-LC0243374/2021
USA/NC-CDC-LC0243696/2021
USA/NC-CDC-LC0243232/2021
USA/NC-CDC-LC0243251/2021
USA/NC-CDC-LC0243661/2021
USA/VA-CDC-LC0243727/2021
USA/VA-CDC-LC0243491/2021
USA/DC-CDC-LC0243715/2021
USA/DC-CDC-LC0243371/2021
USA/DC-CDC-LC0243651/2021
USA/NC-CDC-LC0243250/2021
USA/DC-CDC-LC0243637/2021
USA/DC-CDC-LC0243273/2021
USA/NC-CDC-LC0243500/2021
USA/NC-CDC-LC0243252/2021
USA/NC-CDC-LC0243662/2021
USA/NC-CDC-LC0243043/2021
USA/VA-CDC-LC0243319/2021
USA/NC-CDC-LC0243080/2021
USA/VA-CDC-LC0243166/2021
USA/VA-CDC-LC0243101/2021
USA/VA-CDC-LC0243386/2021
USA/VA-CDC-LC0243660/2021
USA/VA-CDC-LC0243287/2021
USA/VA-CDC-LC0243077/2021
USA/VA-CDC-LC0243770/2021
USA/VA-CDC-LC0243725/2021
USA/VA-CDC-LC0243286/2021
USA/NC-CDC-LC0243074/2021
USA/VA-CDC-LC0243154/2021
USA/VA-CDC-LC0243155/2021
USA/NC-CDC-LC0243281/2021
USA/NC-CDC-LC0243280/2021
USA/NC-CDC-LC0243401/2021
USA/NC-CDC-LC0243400/2021
USA/VA-CDC-LC0243238/2021
USA/SC-CDC-LC0243276/2021
USA/NC-CDC-LC0243244/2021
USA/VA-CDC-LC0243126/2021
USA/GA-CDC-LC0243198/2021
USA/GA-CDC-LC0243699/2021
USA/NC-CDC-LC0243789/2021
USA/SC-CDC-LC0243695/2021
USA/NC-CDC-LC0243360/2021
USA/NC-CDC-LC0243184/2021
USA/VA-CDC-LC0243100/2021
USA/SC-CDC-LC0243176/2021
USA/SC-CDC-LC0243173/2021
USA/VA-CDC-LC0243659/2021
USA/VA-CDC-LC0243769/2021
USA/VA-CDC-LC0243492/2021
USA/VA-CDC-LC0243322/2021
USA/VA-CDC-LC0243728/2021
USA/VA-CDC-LC0243133/2021
USA/VA-CDC-LC0243042/2021
USA/VA-CDC-LC0243269/2021
USA/VA-CDC-LC0243726/2021
USA/MD-CDC-LC0243721/2021
USA/VA-CDC-LC0243179/2021
USA/NC-CDC-LC0243284/2021
USA/NC-CDC-LC0243283/2021
USA/NC-CDC-LC0243291/2021
USA/NC-CDC-LC0243359/2021
USA/NC-CDC-LC0243501/2021
USA/NC-CDC-LC0243046/2021
USA/NC-CDC-LC0243171/2021
USA/MD-CDC-LC0243396/2021
USA/NC-CDC-LC0243702/2021
USA/NC-CDC-LC0243247/2021
USA/MD-CDC-LC0243127/2021
USA/NC-CDC-LC0243130/2021
USA/NC-CDC-LC0243531/2021
USA/SC-CDC-LC0243515/2021
USA/NC-CDC-LC0243678/2021
USA/SC-CDC-LC0243458/2021
USA/SC-CDC-LC0243627/2021
USA/SC-CDC-LC0243681/2021
USA/SC-CDC-LC0243174/2021
USA/NC-CDC-LC0243140/2021
USA/MD-CDC-LC0243746/2021
USA/MD-CDC-LC0243750/2021
USA/SC-CDC-LC0243153/2021
USA/NC-CDC-LC0243123/2021
USA/VA-CDC-LC0243508/2021
USA/NC-CDC-LC0243798/2021
USA/NC-CDC-LC0243711/2021
USA/NC-CDC-LC0243743/2021
USA/VA-CDC-LC0243365/2021
USA/SC-CDC-LC0243733/2021
USA/VA-CDC-LC0243414/2021
USA/SC-CDC-LC0243731/2021
USA/SC-CDC-LC0243732/2021
USA/VA-CDC-LC0243189/2021
USA/VA-CDC-LC0243795/2021
USA/TX-CDC-LC0243270/2021
USA/TN-CDC-LC0243584/2021
USA/TN-CDC-LC0243192/2021
USA/FL-CDC-LC0243275/2021
USA/NC-CDC-LC0243271/2021
USA/FL-CDC-LC0243429/2021
USA/NY-CDC-LC0243237/2021
USA/TX-CDC-LC0243272/2021
USA/NY-CDC-LC0243088/2021
USA/NC-CDC-LC0243432/2021
USA/TN-CDC-LC0243285/2021
USA/NY-CDC-LC0243307/2021
USA/FL-CDC-LC0243434/2021
USA/VA-CDC-LC0243455/2021
USA/FL-CDC-LC0243656/2021
USA/FL-CDC-LC0243076/2021
USA/ID-CDC-LC0243356/2021
USA/GA-CDC-LC0243310/2021
USA/NC-CDC-LC0243433/2021
USA/NY-CDC-LC0243592/2021
USA/TX-CDC-LC0243236/2021
USA/GA-CDC-LC0243503/2021
USA/FL-CDC-LC0243586/2021
USA/NY-CDC-LC0243167/2021
USA/NC-CDC-LC0243089/2021
USA/NC-CDC-LC0243277/2021
USA/FL-CDC-LC0243428/2021
USA/NC-CDC-LC0243389/2021
USA/TX-CDC-LC0243164/2021
USA/NY-CDC-LC0243361/2021
USA/TX-CDC-LC0243767/2021
USA/GA-CDC-LC0243697/2021
USA/FL-CDC-LC0243289/2021
USA/TN-CDC-LC0243591/2021
USA/GA-CDC-LC0243368/2021
USA/GA-CDC-LC0243109/2021
USA/FL-CDC-LC0243489/2021
USA/SC-CDC-LC0243091/2021
USA/GA-CDC-LC0243180/2021
USA/FL-CDC-LC0243787/2021
USA/FL-CDC-LC0243494/2021
USA/FL-CDC-LC0243372/2021
USA/KY-CDC-LC0243431/2021
USA/VA-CDC-LC0243151/2021
USA/TX-CDC-LC0243354/2021
USA/NC-CDC-LC0243797/2021
USA/NC-CDC-LC0243549/2021
USA/NC-CDC-LC0243666/2021
USA/NC-CDC-LC0243447/2021
USA/SC-CDC-LC0253764/2021
USA/VA-CDC-LC0253678/2021
USA/NY-CDC-LC0243261/2021
USA/SC-CDC-LC0253580/2021
USA/NC-CDC-LC0253471/2021
USA/NC-CDC-LC0253472/2021
USA/NC-CDC-LC0253755/2021
USA/NC-CDC-LC0253311/2021
USA/NC-CDC-LC0253466/2021
USA/NC-CDC-LC0253792/2021
USA/NC-CDC-LC0253470/2021
USA/NC-CDC-LC0253752/2021
USA/NC-CDC-LC0253366/2021
USA/NC-CDC-LC0253751/2021
USA/NC-CDC-LC0253368/2021
USA/NC-CDC-LC0253437/2021
USA/NC-CDC-LC0253705/2021
USA/NC-CDC-LC0253457/2021
USA/NC-CDC-LC0253473/2021
USA/MS-CDC-LC0253272/2021
USA/NC-CDC-LC0253608/2021
USA/NC-CDC-LC0253512/2021
USA/NC-CDC-LC0253643/2021
USA/NC-CDC-LC0253345/2021
USA/NC-CDC-LC0253515/2021
USA/NC-CDC-LC0253511/2021
USA/NC-CDC-LC0253275/2021
USA/NC-CDC-LC0253744/2021
USA/NC-CDC-LC0253703/2021
USA/NC-CDC-LC0253497/2021
USA/NC-CDC-LC0253702/2021
USA/NC-CDC-LC0253706/2021
USA/NC-CDC-LC0253490/2021
USA/NC-CDC-LC0253495/2021
USA/NC-CDC-LC0253513/2021
USA/NC-CDC-LC0253704/2021
USA/MN-CDC-LC0253805/2021
USA/NC-CDC-LC0253683/2021
USA/SC-CDC-LC0253184/2021
USA/NC-CDC-LC0253684/2021
USA/SC-CDC-LC0253680/2021
USA/NC-CDC-LC0253753/2021
USA/SC-CDC-LC0253677/2021
USA/NC-CDC-LC0253754/2021
USA/NC-CDC-LC0253503/2021
USA/NC-CDC-LC0253500/2021
USA/SC-CDC-LC0253746/2021
USA/SC-CDC-LC0253482/2021
USA/SC-CDC-LC0253483/2021
USA/SC-CDC-LC0253486/2021
USA/NC-CDC-LC0253758/2021
USA/NC-CDC-LC0253612/2021
USA/SC-CDC-LC0253700/2021
USA/NC-CDC-LC0253682/2021
USA/NC-CDC-LC0253611/2021
USA/NC-CDC-LC0253614/2021
USA/SC-CDC-LC0253642/2021
USA/NC-CDC-LC0253613/2021
USA/NC-CDC-LC0253445/2021
USA/NC-CDC-LC0253745/2021
USA/NC-CDC-LC0253644/2021
USA/DC-CDC-LC0253578/2021
USA/MD-CDC-LC0253400/2021
USA/NC-CDC-LC0253769/2021
USA/MD-CDC-LC0253492/2021
USA/VA-CDC-LC0253477/2021
USA/DC-CDC-LC0253607/2021
USA/NC-CDC-LC0253575/2021
USA/NC-CDC-LC0253435/2021
USA/DC-CDC-LC0253616/2021
USA/DC-CDC-LC0253617/2021
USA/MD-CDC-LC0253274/2021
USA/VA-CDC-LC0253365/2021
USA/NC-CDC-LC0253436/2021
USA/NC-CDC-LC0253514/2021
USA/NY-CDC-LC0253855/2021
USA/DE-CDC-LC0253818/2021
USA/DE-CDC-LC0253819/2021
USA/NJ-CDC-LC0253820/2021
USA/DE-CDC-LC0253817/2021
USA/NJ-CDC-LC0253821/2021
USA/MD-CDC-LC0253893/2021
USA/DE-CDC-LC0253896/2021
USA/DE-CDC-LC0253894/2021
USA/DE-CDC-LC0253864/2021
USA/DE-CDC-LC0253890/2021
USA/NJ-CDC-LC0253892/2021
USA/DE-CDC-LC0253849/2021
USA/DE-CDC-LC0253857/2021
USA/DE-CDC-LC0253858/2021
USA/DE-CDC-LC0253856/2021
USA/DE-CDC-LC0253887/2021
USA/MD-CDC-LC0253574/2021
USA/MD-CDC-LC0253756/2021
USA/MD-CDC-LC0253853/2021
USA/NJ-CDC-LC0253822/2021
USA/DE-CDC-LC0253873/2021
USA/NJ-CDC-LC0253884/2021
USA/PA-CDC-LC0253886/2021
USA/NJ-CDC-LC0253866/2021
USA/DE-CDC-LC0253850/2021
USA/PA-CDC-LC0253869/2021
USA/PA-CDC-LC0253870/2021
USA/NJ-CDC-LC0253895/2021
USA/PA-CDC-LC0253815/2021
USA/DE-CDC-LC0253833/2021
USA/PA-CDC-LC0253814/2021
USA/VA-CDC-LC0253181/2021
USA/VA-CDC-LC0253759/2021
USA/VA-CDC-LC0253273/2021
USA/VA-CDC-LC0253172/2021
USA/NC-CDC-LC0253491/2021
USA/NC-CDC-LC0253185/2021
USA/NJ-CDC-LC0253891/2021
USA/NC-CDC-LC0253791/2021
USA/NC-CDC-LC0253456/2021
USA/NJ-CDC-LC0253879/2021
USA/NJ-CDC-LC0253806/2021
USA/VT-CDC-LC0253807/2021
USA/NY-CDC-LC0253809/2021
USA/VA-CDC-LC0253604/2021
USA/NJ-CDC-LC0253810/2021
USA/NJ-CDC-LC0253846/2021
USA/PA-CDC-LC0253826/2021
USA/SC-CDC-LC0253270/2021
USA/NC-CDC-LC0253749/2021
USA/NJ-CDC-LC0253845/2021
USA/SC-CDC-LC0253271/2021
USA/GA-CDC-LC0253183/2021
USA/NC-CDC-LC0253411/2021
USA/VA-CDC-LC0253521/2021
USA/NH-CDC-LC0253878/2021
USA/NC-CDC-LC0253762/2021
USA/NC-CDC-LC0253794/2021
USA/NC-CDC-LC0253474/2021
USA/VA-CDC-LC0253478/2021
USA/NC-CDC-LC0253763/2021
USA/VA-CDC-LC0253493/2021
USA/NC-CDC-LC0253496/2021
USA/VA-CDC-LC0253454/2021
USA/VA-CDC-LC0253267/2021
USA/MD-CDC-LC0253404/2021
USA/SC-CDC-LC0253269/2021
USA/NC-CDC-LC0253605/2021
USA/DC-CDC-LC0253364/2021
USA/NC-CDC-LC0253487/2021
USA/NJ-CDC-LC0253883/2021
USA/NC-CDC-LC0253790/2021
USA/NJ-CDC-LC0253844/2021
USA/PA-CDC-LC0253871/2021
USA/NJ-CDC-LC0253854/2021
USA/NJ-CDC-LC0253880/2021
USA/PA-CDC-LC0253872/2021
USA/MD-CDC-LC0253767/2021
USA/NJ-CDC-LC0253717/2021
USA/MA-CDC-LC0253715/2021
USA/MA-CDC-LC0253721/2021
USA/NJ-CDC-LC0253718/2021
USA/NJ-CDC-LC0253841/2021
USA/NC-CDC-LC0253606/2021
USA/NJ-CDC-LC0253720/2021
USA/CT-CDC-LC0253843/2021
USA/NJ-CDC-LC0253716/2021
USA/NJ-CDC-LC0253840/2021
USA/NJ-CDC-LC0253719/2021
USA/NJ-CDC-LC0253835/2021
USA/NY-CDC-LC0253842/2021
USA/NJ-CDC-LC0253834/2021
USA/NJ-CDC-LC0253837/2021
USA/NJ-CDC-LC0253839/2021
USA/NJ-CDC-LC0253838/2021
USA/NC-CDC-LC0253259/2021
USA/NC-CDC-LC0253191/2021
USA/NC-CDC-LC0253398/2021
USA/TN-CDC-LC0253392/2021
USA/NC-CDC-LC0253391/2021
USA/NC-CDC-LC0253409/2021
USA/NC-CDC-LC0253731/2021
USA/NC-CDC-LC0253211/2021
USA/NJ-CDC-LC0253830/2021
USA/NJ-CDC-LC0253831/2021
USA/NJ-CDC-LC0253829/2021
USA/NJ-CDC-LC0253828/2021
USA/NC-CDC-LC0253200/2021
USA/PA-CDC-LC0253832/2021
USA/SC-CDC-LC0253384/2021
USA/NC-CDC-LC0253461/2021
USA/SC-CDC-LC0253350/2021
USA/SC-CDC-LC0253408/2021
USA/VA-CDC-LC0253401/2021
USA/SC-CDC-LC0253405/2021
USA/SC-CDC-LC0253349/2021
USA/SC-CDC-LC0253416/2021
USA/MD-CDC-LC0253888/2021
USA/SC-CDC-LC0253264/2021
USA/MA-CDC-LC0253710/2021
USA/NJ-CDC-LC0253836/2021
USA/IN-CDC-LC0253712/2021
USA/KS-CDC-LC0253713/2021
USA/KS-CDC-LC0253714/2021
USA/MD-CDC-LC0253711/2021
USA/GA-CDC-LC0253722/2021
USA/PA-CDC-LC0253709/2021
USA/NC-CDC-LC0253258/2021
USA/GA-CDC-LC0253196/2021
USA/GA-CDC-LC0253733/2021
USA/GA-CDC-LC0253207/2021
USA/GA-CDC-LC0253208/2021
USA/SC-CDC-LC0253570/2021
USA/GA-CDC-LC0253195/2021
USA/GA-CDC-LC0253732/2021
USA/NC-CDC-LC0253504/2021
USA/VA-CDC-LC0253179/2021
USA/NC-CDC-LC0253296/2021
USA/SC-CDC-LC0253527/2021
USA/VA-CDC-LC0253637/2021
USA/NC-CDC-LC0253389/2021
USA/NC-CDC-LC0253357/2021
USA/NC-CDC-LC0253347/2021
USA/NC-CDC-LC0253354/2021
USA/NC-CDC-LC0253356/2021
USA/TN-CDC-LC0253348/2021
USA/SC-CDC-LC0253691/2021
USA/NC-CDC-LC0253355/2021
USA/SC-CDC-LC0253415/2021
USA/SC-CDC-LC0253417/2021
USA/SC-CDC-LC0253692/2021
USA/SC-CDC-LC0253690/2021
USA/GA-CDC-LC0253723/2021
USA/VA-CDC-LC0253243/2021
USA/SC-CDC-LC0253693/2021
USA/SC-CDC-LC0253414/2021
USA/SC-CDC-LC0253413/2021
USA/VA-CDC-LC0253431/2021
USA/MD-CDC-LC0253534/2021
USA/VA-CDC-LC0253552/2021
USA/NC-CDC-LC0253793/2021
USA/NY-CDC-LC0253760/2021
USA/PA-CDC-LC0253231/2021
USA/NC-CDC-LC0253761/2021
USA/GA-CDC-LC0253169/2021
USA/GA-CDC-LC0253177/2021
USA/GA-CDC-LC0253538/2021
USA/GA-CDC-LC0253309/2021
USA/GA-CDC-LC0253176/2021
USA/NC-CDC-LC0253228/2021
USA/GA-CDC-LC0253310/2021
USA/NC-CDC-LC0253229/2021
USA/MD-CDC-LC0253583/2021
USA/NC-CDC-LC0244778/2021
USA/NC-CDC-LC0245086/2021
USA/NJ-CDC-LC0244659/2021
USA/NC-CDC-LC0244779/2021
USA/SC-CDC-LC0245082/2021
USA/NC-CDC-LC0244757/2021
USA/VA-CDC-LC0253635/2021
USA/SC-CDC-LC0245066/2021
USA/VA-CDC-LC0244459/2021
USA/NC-CDC-LC0244349/2021
USA/MD-CDC-LC0244962/2021
USA/NC-CDC-LC0244453/2021
USA/MD-CDC-LC0244352/2021
USA/VA-CDC-LC0244458/2021
USA/MD-CDC-LC0244451/2021
USA/NC-CDC-LC0253410/2021
USA/PA-CDC-LC0244626/2021
USA/NJ-CDC-LC0244610/2021
USA/PA-CDC-LC0244620/2021
USA/DE-CDC-LC0244656/2021
USA/NJ-CDC-LC0244623/2021
USA/DE-CDC-LC0244661/2021
USA/DE-CDC-LC0244646/2021
USA/DE-CDC-LC0244616/2021
USA/MD-CDC-LC0244652/2021
USA/NJ-CDC-LC0244608/2021
USA/PA-CDC-LC0244621/2021
USA/DE-CDC-LC0244504/2021
USA/PA-CDC-LC0244622/2021
USA/PA-CDC-LC0244679/2021
USA/NJ-CDC-LC0244615/2021
USA/NJ-CDC-LC0244503/2021
USA/PA-CDC-LC0244548/2021
USA/DE-CDC-LC0244569/2021
USA/DE-CDC-LC0244683/2021
USA/DE-CDC-LC0244546/2021
USA/NJ-CDC-LC0244545/2021
USA/NJ-CDC-LC0244682/2021
USA/DE-CDC-LC0244594/2021
USA/NJ-CDC-LC0244680/2021
USA/NJ-CDC-LC0244603/2021
USA/NJ-CDC-LC0244599/2021
USA/DE-CDC-LC0244605/2021
USA/NJ-CDC-LC0244597/2021
USA/NJ-CDC-LC0244598/2021
USA/NJ-CDC-LC0244595/2021
USA/NJ-CDC-LC0244602/2021
USA/NJ-CDC-LC0244601/2021
USA/NJ-CDC-LC0244596/2021
USA/NJ-CDC-LC0244609/2021
USA/NJ-CDC-LC0244600/2021
USA/NJ-CDC-LC0244681/2021
USA/DE-CDC-LC0244614/2021
USA/NJ-CDC-LC0244612/2021
USA/VA-CDC-LC0244754/2021
USA/NC-CDC-LC0245084/2021
USA/NC-CDC-LC0245085/2021
USA/NY-CDC-LC0244657/2021
USA/NJ-CDC-LC0244660/2021
USA/GA-CDC-LC0244449/2021
USA/GA-CDC-LC0244775/2021
USA/VA-CDC-LC0244733/2021
USA/NC-CDC-LC0245077/2021
USA/NC-CDC-LC0244739/2021
USA/NC-CDC-LC0245083/2021
USA/DE-CDC-LC0244627/2021
USA/NC-CDC-LC0244740/2021
USA/MD-CDC-LC0245070/2021
USA/MI-CDC-LC0244544/2021
USA/MD-CDC-LC0244592/2021
USA/MI-CDC-LC0244590/2021
USA/DE-CDC-LC0244575/2021
USA/MD-CDC-LC0244370/2021
USA/PA-CDC-LC0244677/2021
USA/NJ-CDC-LC0244561/2021
USA/NJ-CDC-LC0244564/2021
USA/PA-CDC-LC0244495/2021
USA/NJ-CDC-LC0244497/2021
USA/NJ-CDC-LC0244565/2021
USA/PA-CDC-LC0244570/2021
USA/NJ-CDC-LC0244562/2021
USA/NJ-CDC-LC0244566/2021
USA/NJ-CDC-LC0244523/2021
USA/NJ-CDC-LC0244563/2021
USA/NJ-CDC-LC0244588/2021
USA/NJ-CDC-LC0244522/2021
USA/PA-CDC-LC0244665/2021
USA/NJ-CDC-LC0244572/2021
USA/PA-CDC-LC0244895/2021
USA/VA-CDC-LC0244402/2021
USA/DE-CDC-LC0244667/2021
USA/SC-CDC-LC0245106/2021
USA/MD-CDC-LC0244493/2021
USA/NC-CDC-LC0244473/2021
USA/FL-CDC-LC0244351/2021
USA/NC-CDC-LC0244353/2021
USA/FL-CDC-LC0244963/2021
USA/KY-CDC-LC0244472/2021
USA/NC-CDC-LC0244366/2021
USA/NC-CDC-LC0244367/2021
USA/DE-CDC-LC0244500/2021
USA/DE-CDC-LC0244499/2021
USA/DE-CDC-LC0244642/2021
USA/NJ-CDC-LC0244640/2021
USA/NC-CDC-LC0244981/2021
USA/NC-CDC-LC0244982/2021
USA/NC-CDC-LC0244769/2021
USA/NJ-CDC-LC0244498/2021
USA/SC-CDC-LC0245581/2021
USA/NY-CDC-LC0244542/2021
USA/NJ-CDC-LC0244496/2021
USA/SC-CDC-LC0245582/2021
USA/DC-CDC-LC0245529/2021
USA/NY-CDC-LC0244541/2021
USA/NC-CDC-LC0245614/2021
USA/VA-CDC-LC0245579/2021
USA/GA-CDC-LC0245327/2021
USA/NC-CDC-LC0245625/2021
USA/SC-CDC-LC0245619/2021
USA/MD-CDC-LC0245607/2021
USA/NC-CDC-LC0245613/2021
USA/VA-CDC-LC0245609/2021
USA/GA-CDC-LC0245332/2021
USA/NC-CDC-LC0245688/2021
USA/DC-CDC-LC0245528/2021
USA/VA-CDC-LC0245335/2021
USA/NC-CDC-LC0246401/2021
USA/NJ-CDC-LC0246242/2021
USA/NC-CDC-LC0246407/2021
USA/SC-CDC-LC0246356/2021
USA/VA-CDC-LC0246397/2021
USA/NC-CDC-LC0246400/2021
USA/NC-CDC-LC0246449/2021
USA/NC-CDC-LC0246438/2021
USA/NC-CDC-LC0246389/2021
USA/NC-CDC-LC0246452/2021
USA/SC-CDC-LC0246410/2021
USA/NC-CDC-LC0246360/2021
USA/SC-CDC-LC0246439/2021
USA/NC-CDC-LC0246374/2021
USA/NC-CDC-LC0246372/2021
USA/NC-CDC-LC0246435/2021
USA/NC-CDC-LC0246371/2021
USA/NC-CDC-LC0246373/2021
USA/SC-CDC-LC0246376/2021
USA/OK-CDC-LC0246377/2021
USA/DC-CDC-LC0246384/2021
USA/DC-CDC-LC0246262/2021
USA/NC-CDC-LC0246370/2021
USA/DC-CDC-LC0246422/2021
USA/VA-CDC-LC0246353/2021
USA/DC-CDC-LC0246381/2021
USA/DC-CDC-LC0246411/2021
USA/DC-CDC-LC0246379/2021
USA/NC-CDC-LC0246399/2021
USA/DC-CDC-LC0246349/2021
USA/NC-CDC-LC0246437/2021
USA/NC-CDC-LC0246434/2021
USA/DC-CDC-LC0246261/2021
USA/MD-CDC-LC0246412/2021
USA/VA-CDC-LC0246366/2021
USA/NC-CDC-LC0246427/2021
USA/VA-CDC-LC0246367/2021
USA/NC-CDC-LC0246354/2021
USA/DC-CDC-LC0246362/2021
USA/NC-CDC-LC0246382/2021
USA/TN-CDC-LC0246393/2021
USA/NY-CDC-LC0246392/2021
USA/OK-CDC-LC0246396/2021
USA/FL-CDC-LC0246413/2021
USA/TX-CDC-LC0246391/2021
USA/NC-CDC-LC0246532/2021
USA/SC-CDC-LC0246471/2021
USA/NC-CDC-LC0246533/2021
USA/FL-CDC-LC0246573/2021
USA/VA-CDC-LC0246529/2021
USA/DC-CDC-LC0247666/2021
USA/NC-CDC-LC0246568/2021
USA/NC-CDC-LC0246618/2021
USA/NY-CDC-LC0246629/2021
USA/MD-CDC-LC0247668/2021
USA/DC-CDC-LC0247667/2021
USA/NC-CDC-LC0247303/2021
USA/NC-CDC-LC0247364/2021
USA/SC-CDC-LC0247514/2021
USA/NC-CDC-LC0247697/2021
USA/WA-CDC-LC0250519/2021
USA/VA-CDC-LC0247748/2021
USA/WA-CDC-LC0250495/2021
USA/WA-CDC-LC0250553/2021
USA/VA-CDC-LC0247360/2021
USA/WA-CDC-LC0250524/2021
USA/WA-CDC-LC0250531/2021
USA/WA-CDC-LC0250534/2021
USA/WA-CDC-LC0250521/2021
USA/WA-CDC-LC0250523/2021
USA/WA-CDC-LC0250516/2021
USA/WA-CDC-LC0250494/2021
USA/WA-CDC-LC0250538/2021
USA/WA-CDC-LC0250489/2021
USA/WA-CDC-LC0250532/2021
USA/WA-CDC-LC0250491/2021
USA/OR-CDC-LC0250572/2021
USA/OR-CDC-LC0250573/2021
USA/OR-CDC-LC0250569/2021
USA/WA-CDC-LC0252718/2021
USA/WA-CDC-LC0252711/2021
USA/WA-CDC-LC0252715/2021
USA/WA-CDC-LC0252714/2021
USA/WA-CDC-LC0252712/2021
USA/WA-CDC-LC0252721/2021
USA/CA-CDC-LC0252957/2021
USA/CA-CDC-LC0252938/2021
USA/CA-CDC-LC0252931/2021
USA/CA-CDC-LC0252950/2021
USA/CA-CDC-LC0252954/2021
USA/CA-CDC-LC0252908/2021
USA/CA-CDC-LC0252952/2021
USA/CA-CDC-LC0252953/2021
USA/CA-CDC-LC0252949/2021
USA/CA-CDC-LC0252917/2021
USA/CA-CDC-LC0252921/2021
USA/CA-CDC-LC0252916/2021
USA/CA-CDC-LC0252915/2021
USA/CA-CDC-LC0252943/2021
USA/CA-CDC-LC0252948/2021
USA/CA-CDC-LC0252961/2021
USA/CA-CDC-LC0252944/2021
USA/CA-CDC-LC0252966/2021
USA/CA-CDC-LC0252960/2021
USA/MA-CDCBI-MGB_01097/2021
USA/WA-CDC-UW21083069051/2021
USA/MA-CDCBI-MGB_01086/2021
USA/MA-CDCBI-MGB_01105/2021
USA/WA-CDC-UW21083025909/2021
USA/SRL_330458283/2021
USA/ID-CDC-ASC210102606/2021
USA/TN-CDC-ASC210102593/2021
USA/IL-CDC-ASC210102598/2021
USA/TX-CDC-ASC210102637/2021
USA/FL-CDC-ASC210102633/2021
USA/OR-CDC-ASC210102878/2021
USA/FL-CDC-ASC210102640/2021
USA/FL-CDC-ASC210098753/2021
USA/AL-CDC-ASC210098760/2021
USA/SC-CDC-ASC210098754/2021
USA/SC-CDC-ASC210098755/2021
USA/SC-CDC-ASC210098756/2021
USA/AL-CDC-ASC210098764/2021
USA/FL-CDC-ASC210098752/2021
USA/WV-CDC-ASC210098767/2021
USA/UT-CDC-ASC210178964/2021
USA/GA-CDC-ASC210098885/2021
USA/UT-CDC-ASC210178966/2021
USA/UT-CDC-ASC210178965/2021
USA/UT-CDC-ASC210178967/2021
USA/IN-CDC-ASC210178970/2021
USA/IN-CDC-ASC210178971/2021
USA/IN-CDC-ASC210178969/2021
USA/WI-CDC-ASC210097993/2021
USA/GA-CDC-ASC210097995/2021
USA/IN-CDC-ASC210178972/2021
USA/IN-CDC-ASC210097998/2021
USA/SC-CDC-ASC210098092/2021
USA/FL-CDC-ASC210098447/2021
USA/IN-CDC-ASC210097999/2021
USA/FL-CDC-ASC210098093/2021
USA/GA-CDC-ASC210098094/2021
USA/FL-CDC-ASC210098095/2021
USA/CA-CDC-ASC210098865/2021
USA/FL-CDC-ASC210098146/2021
USA/MD-CDC-ASC210098868/2021
USA/GA-CDC-ASC210098866/2021
USA/IA-CDC-ASC210098882/2021
USA/IA-CDC-ASC210098880/2021
USA/IA-CDC-ASC210098881/2021
USA/FL-CDC-ASC210098989/2021
USA/FL-CDC-ASC210098978/2021
USA/FL-CDC-ASC210098992/2021
USA/FL-CDC-ASC210098991/2021
USA/FL-CDC-ASC210098994/2021
USA/FL-CDC-ASC210099001/2021
USA/KS-CDC-ASC210099006/2021
USA/ID-CDC-ASC210098484/2021
USA/CA-CDC-ASC210098486/2021
USA/FL-CDC-ASC210099002/2021
USA/WI-CDC-ASC210098487/2021
USA/ID-CDC-ASC210098483/2021
USA/MN-CDC-ASC210098494/2021
USA/SC-CDC-ASC210098502/2021
USA/MN-CDC-ASC210098492/2021
USA/SC-CDC-ASC210098501/2021
USA/MN-CDC-ASC210098493/2021
USA/MN-CDC-ASC210098495/2021
USA/TX-CDC-ASC210098505/2021
USA/TX-CDC-ASC210098507/2021
USA/NY-CDC-ASC210098519/2021
USA/TX-CDC-ASC210098513/2021
USA/TN-CDC-ASC210098524/2021
USA/GA-CDC-ASC210098527/2021
USA/MS-CDC-ASC210098525/2021
USA/FL-CDC-ASC210098534/2021
USA/WY-CDC-ASC210098532/2021
USA/TX-CDC-ASC210098530/2021
USA/TX-CDC-ASC210098528/2021
USA/WY-CDC-ASC210098531/2021
USA/TN-CDC-ASC210098535/2021
USA/FL-CDC-ASC210098537/2021
USA/GA-CDC-ASC210098526/2021
USA/SC-CDC-ASC210098541/2021
USA/SC-CDC-ASC210098539/2021
USA/KS-CDC-ASC210098547/2021
USA/KS-CDC-ASC210098546/2021
USA/SC-CDC-ASC210098542/2021
USA/TX-CDC-ASC210098553/2021
USA/KS-CDC-ASC210098548/2021
USA/NE-CDC-ASC210098559/2021
USA/NE-CDC-ASC210098558/2021
USA/TX-CDC-ASC210098554/2021
USA/FL-CDC-ASC210098538/2021
USA/CA-CDC-ASC210098562/2021
USA/FL-CDC-ASC210098564/2021
USA/FL-CDC-ASC210098394/2021
USA/CA-CDC-ASC210098381/2021
USA/FL-CDC-ASC210098395/2021
USA/MA-CDC-ASC210098563/2021
USA/GA-CDC-ASC210098407/2021
USA/FL-CDC-ASC210098405/2021
USA/SC-CDC-ASC210098413/2021
USA/SC-CDC-ASC210098414/2021
USA/WI-CDC-ASC210098977/2021
USA/TN-CDC-ASC210098415/2021
USA/TN-CDC-ASC210098417/2021
USA/MD-CDC-ASC210098420/2021
USA/TN-CDC-ASC210098418/2021
USA/MD-CDC-ASC210098421/2021
USA/NE-CDC-ASC210098424/2021
USA/NE-CDC-ASC210098423/2021
USA/MO-CDC-ASC210098429/2021
USA/WV-CDC-ASC210098426/2021
USA/KY-CDC-ASC210098427/2021
USA/WV-CDC-ASC210098425/2021
USA/FL-CDC-ASC210098440/2021
USA/KY-CDC-ASC210098445/2021
USA/FL-CDC-ASC210098449/2021
USA/NJ-CDC-ASC210098431/2021
USA/KY-CDC-ASC210098443/2021
USA/WI-CDC-ASC210098451/2021
USA/NC-CDC-ASC210098453/2021
USA/NE-CDC-ASC210098458/2021
USA/WI-CDC-ASC210098450/2021
USA/FL-CDC-ASC210098463/2021
USA/CT-CDC-ASC210098461/2021
USA/NJ-CDC-ASC210098462/2021
USA/CA-CDC-ASC210098465/2021
USA/WI-CDC-ASC210179527/2021
USA/TX-CDC-ASC210179568/2021
USA/MN-CDC-ASC210179553/2021
USA/AL-CDC-ASC210179575/2021
USA/TX-CDC-ASC210179561/2021
USA/MN-CDC-ASC210179555/2021
USA/AL-CDC-ASC210097662/2021
USA/TX-CDC-ASC210097139/2021
USA/CO-CDC-ASC210097145/2021
USA/CA-CDC-ASC210097185/2021
USA/TX-CDC-ASC210099089/2021
USA/NC-CDC-ASC210099101/2021
USA/AL-CDC-ASC210097663/2021
USA/IL-CDC-ASC210099090/2021
USA/TX-CDC-ASC210099094/2021
USA/OR-CDC-ASC210099100/2021
USA/TX-CDC-ASC210099093/2021
USA/NC-CDC-ASC210099104/2021
USA/MA-CDC-ASC210099109/2021
USA/OH-CDC-ASC210099108/2021
USA/CA-CDC-ASC210099105/2021
USA/MA-CDC-ASC210099111/2021
USA/CA-CDC-ASC210099114/2021
USA/CA-CDC-ASC210099115/2021
USA/CA-CDC-ASC210099116/2021
USA/GA-CDC-ASC210099118/2021
USA/CA-CDC-ASC210098303/2021
USA/MN-CDC-ASC210098350/2021
USA/CA-CDC-ASC210098304/2021
USA/NC-CDC-ASC210097101/2021
USA/CA-CDC-ASC210098306/2021
USA/MI-CDC-ASC210097118/2021
USA/MN-CDC-ASC210096233/2021
USA/OH-CDC-ASC210097830/2021
USA/FL-CDC-ASC210097341/2021
USA/OH-CDC-ASC210097831/2021
USA/MI-CDC-ASC210097117/2021
USA/OK-CDC-ASC210097799/2021
USA/AL-CDC-ASC210097912/2021
USA/MI-CDC-ASC210097295/2021
USA/GA-CDC-ASC210099088/2021
USA/GA-CDC-ASC210099156/2021
USA/OR-CDC-ASC210097920/2021
USA/MI-CDC-ASC210097978/2021
USA/CO-CDC-ASC210096725/2021
USA/OR-CDC-ASC210099777/2021
USA/RI-CDC-ASC210127421/2021
USA/MO-CDC-ASC210125586/2021
USA/RI-CDC-ASC210127422/2021
USA/RI-CDC-ASC210127444/2021
USA/WA-CDC-ASC210099778/2021
USA/MD-CDC-ASC210125605/2021
USA/MO-CDC-ASC210125588/2021
USA/IL-CDC-ASC210125617/2021
USA/MS-CDC-ASC210125607/2021
USA/MO-CDC-ASC210125589/2021
USA/NC-CDC-ASC210125637/2021
USA/NC-CDC-ASC210125633/2021
USA/MN-CDC-ASC210125648/2021
USA/TX-CDC-ASC210125650/2021
USA/TX-CDC-ASC210125641/2021
USA/TX-CDC-ASC210125651/2021
USA/TX-CDC-ASC210125659/2021
USA/TX-CDC-ASC210125653/2021
USA/TX-CDC-ASC210105269/2021
USA/NE-CDC-ASC210105270/2021
USA/TX-CDC-ASC210125660/2021
USA/NE-CDC-ASC210105271/2021
USA/AL-CDC-ASC210125628/2021
USA/NE-CDC-ASC210105275/2021
USA/NE-CDC-ASC210105274/2021
USA/NE-CDC-ASC210105276/2021
USA/PA-CDC-ASC210105278/2021
USA/IL-CDC-ASC210105279/2021
USA/FL-CDC-ASC210105282/2021
USA/FL-CDC-ASC210105281/2021
USA/MA-CDC-ASC210105284/2021
USA/CA-CDC-ASC210105559/2021
USA/PR-CDC-ASC210105277/2021
USA/ID-CDC-ASC210105285/2021
USA/NM-CDC-ASC210104824/2021
USA/IN-CDC-ASC210105583/2021
USA/IL-CDC-ASC210104826/2021
USA/TX-CDC-ASC210104829/2021
USA/NM-CDC-ASC210104823/2021
USA/TX-CDC-ASC210104828/2021
USA/MI-CDC-ASC210104833/2021
USA/MI-CDC-ASC210104831/2021
USA/AL-CDC-ASC210125627/2021
USA/SC-CDC-ASC210104837/2021
USA/TN-CDC-ASC210104845/2021
USA/MI-CDC-ASC210104834/2021
USA/TN-CDC-ASC210104856/2021
USA/NY-CDC-ASC210104835/2021
USA/CT-CDC-ASC210104854/2021
USA/TN-CDC-ASC210104855/2021
USA/TN-CDC-ASC210104857/2021
USA/TN-CDC-ASC210104858/2021
USA/TN-CDC-ASC210104861/2021
USA/MO-CDC-ASC210125587/2021
USA/TN-CDC-ASC210104860/2021
USA/TN-CDC-ASC210104859/2021
USA/TN-CDC-ASC210104862/2021
USA/NC-CDC-ASC210104871/2021
USA/TX-CDC-ASC210104870/2021
USA/IA-CDC-ASC210105414/2021
USA/TX-CDC-ASC210105419/2021
USA/MA-CDC-ASC210105431/2021
USA/IL-CDC-ASC210105421/2021
USA/TX-CDC-ASC210105420/2021
USA/MA-CDC-ASC210105432/2021
USA/FL-CDC-ASC210105438/2021
USA/MA-CDC-ASC210105434/2021
USA/MA-CDC-ASC210105443/2021
USA/AR-CDC-ASC210105440/2021
USA/FL-CDC-ASC210105437/2021
USA/AR-CDC-ASC210105442/2021
USA/MA-CDC-ASC210105444/2021
USA/NC-CDC-ASC210105450/2021
USA/NC-CDC-ASC210105453/2021
USA/NC-CDC-ASC210105451/2021
USA/NC-CDC-ASC210105452/2021
USA/NC-CDC-ASC210105455/2021
USA/MA-CDC-ASC210105448/2021
USA/NC-CDC-ASC210105454/2021
USA/NC-CDC-ASC210105456/2021
USA/KS-CDC-ASC210105458/2021
USA/WI-CDC-ASC210105461/2021
USA/NC-CDC-ASC210105457/2021
USA/PR-CDC-ASC210105459/2021
USA/NJ-CDC-ASC210105460/2021
USA/NC-CDC-ASC210105470/2021
USA/GA-CDC-ASC210105471/2021
USA/FL-CDC-ASC210105464/2021
USA/IL-CDC-ASC210105462/2021
USA/GA-CDC-ASC210105474/2021
USA/GA-CDC-ASC210105473/2021
USA/MN-CDC-ASC210105481/2021
USA/MN-CDC-ASC210105482/2021
USA/IL-CDC-ASC210105477/2021
USA/FL-CDC-ASC210105488/2021
USA/FL-CDC-ASC210105487/2021
USA/MD-CDC-ASC210105492/2021
USA/FL-CDC-ASC210105489/2021
USA/FL-CDC-ASC210105491/2021
USA/MO-CDC-ASC210105501/2021
USA/FL-CDC-ASC210105499/2021
USA/WV-CDC-ASC210105504/2021
USA/KY-CDC-ASC210105495/2021
USA/TX-CDC-ASC210125419/2021
USA/TX-CDC-ASC210125420/2021
USA/MS-CDC-ASC210125418/2021
USA/WV-CDC-ASC210105505/2021
USA/GA-CDC-ASC210125430/2021
USA/MO-CDC-ASC210125437/2021
USA/TX-CDC-ASC210125435/2021
USA/CA-CDC-ASC210125940/2021
USA/WI-CDC-ASC210099209/2021
USA/GA-CDC-ASC210125438/2021
USA/TX-CDC-ASC210125425/2021
USA/AL-CDC-ASC210099214/2021
USA/AL-CDC-ASC210099215/2021
USA/GA-CDC-ASC210125432/2021
USA/GA-CDC-ASC210099210/2021
USA/FL-CDC-ASC210099217/2021
USA/FL-CDC-ASC210104275/2021
USA/OK-CDC-ASC210104277/2021
USA/OK-CDC-ASC210104280/2021
USA/RI-CDC-ASC210099237/2021
USA/FL-CDC-ASC210104276/2021
USA/OK-CDC-ASC210104281/2021
USA/NC-CDC-ASC210104279/2021
USA/GA-CDC-ASC210104283/2021
USA/FL-CDC-ASC210104272/2021
USA/OK-CDC-ASC210104282/2021
USA/GA-CDC-ASC210104286/2021
USA/OH-CDC-ASC210104873/2021
USA/SC-CDC-ASC210104875/2021
USA/SC-CDC-ASC210104876/2021
USA/NC-CDC-ASC210104878/2021
USA/NC-CDC-ASC210104877/2021
USA/CO-CDC-ASC210104880/2021
USA/GA-CDC-ASC210104884/2021
USA/CO-CDC-ASC210104881/2021
USA/CO-CDC-ASC210104879/2021
USA/CO-CDC-ASC210104882/2021
USA/GA-CDC-ASC210104885/2021
USA/IL-CDC-ASC210104897/2021
USA/FL-CDC-ASC210105162/2021
USA/GA-CDC-ASC210105166/2021
USA/WA-CDC-ASC210125522/2021
USA/TX-CDC-ASC210105562/2021
USA/GA-CDC-ASC210176697/2021
USA/WI-CDC-ASC210176701/2021
USA/CA-CDC-ASC210100790/2021
USA/TX-CDC-ASC210102715/2021
USA/ID-CDC-ASC210176700/2021
USA/CO-CDC-ASC210102718/2021
USA/WI-CDC-ASC210102723/2021
USA/TX-CDC-ASC210102726/2021
USA/TX-CDC-ASC210102730/2021
USA/WI-CDC-ASC210102729/2021
USA/TX-CDC-ASC210102731/2021
USA/IL-CDC-ASC210102736/2021
USA/IL-CDC-ASC210102734/2021
USA/SC-CDC-ASC210102733/2021
USA/CO-CDC-ASC210102738/2021
USA/SC-CDC-ASC210102737/2021
USA/CO-CDC-ASC210102741/2021
USA/TX-CDC-ASC210102732/2021
USA/TN-CDC-ASC210105547/2021
USA/WI-CDC-ASC210102754/2021
USA/TX-CDC-ASC210102739/2021
USA/TN-CDC-ASC210105550/2021
USA/TN-CDC-ASC210105552/2021
USA/TN-CDC-ASC210105551/2021
USA/TN-CDC-ASC210105553/2021
USA/TN-CDC-ASC210105555/2021
USA/TN-CDC-ASC210105554/2021
USA/TN-CDC-ASC210125526/2021
USA/TN-CDC-ASC210125525/2021
USA/TN-CDC-ASC210125527/2021
USA/TN-CDC-ASC210125529/2021
USA/TN-CDC-ASC210125528/2021
USA/TN-CDC-ASC210125532/2021
USA/TN-CDC-ASC210125530/2021
USA/TN-CDC-ASC210125534/2021
USA/TN-CDC-ASC210125535/2021
USA/TN-CDC-ASC210125533/2021
USA/SC-CDC-ASC210102727/2021
USA/IL-CDC-ASC210125569/2021
USA/FL-CDC-ASC210105287/2021
USA/CA-CDC-ASC210125568/2021
USA/FL-CDC-ASC210105289/2021
USA/MO-CDC-ASC210105295/2021
USA/NC-CDC-ASC210105305/2021
USA/FL-CDC-ASC210105288/2021
USA/MO-CDC-ASC210105298/2021
USA/NY-CDC-ASC210105302/2021
USA/NC-CDC-ASC210105304/2021
USA/OH-CDC-ASC210105306/2021
USA/KY-CDC-ASC210105307/2021
USA/GA-CDC-ASC210105315/2021
USA/MN-CDC-ASC210105157/2021
USA/CA-CDC-ASC210105316/2021
USA/AZ-CDC-ASC210105312/2021
USA/FL-CDC-ASC210105163/2021
USA/MN-CDC-ASC210105159/2021
USA/TN-CDC-ASC210105234/2021
USA/TN-CDC-ASC210105236/2021
USA/TN-CDC-ASC210105233/2021
USA/KS-CDC-ASC210105247/2021
USA/FL-CDC-ASC210105246/2021
USA/KY-CDC-ASC210105249/2021
USA/KS-CDC-ASC210105248/2021
USA/GA-CDC-ASC210105251/2021
USA/AR-CDC-ASC210105254/2021
USA/FL-CDC-ASC210105257/2021
USA/GA-CDC-ASC210105252/2021
USA/FL-CDC-ASC210105256/2021
USA/FL-CDC-ASC210105258/2021
USA/KY-CDC-ASC210105260/2021
USA/CA-CDC-ASC210103980/2021
USA/TX-CDC-ASC210103977/2021
USA/OH-CDC-ASC210103981/2021
USA/NE-CDC-ASC210103985/2021
USA/NE-CDC-ASC210103983/2021
USA/OH-CDC-ASC210103984/2021
USA/NJ-CDC-ASC210104892/2021
USA/FL-CDC-ASC210176682/2021
USA/NJ-CDC-ASC210104894/2021
USA/NJ-CDC-ASC210104893/2021
USA/FL-CDC-ASC210176683/2021
USA/FL-CDC-ASC210176685/2021
USA/NE-CDC-ASC210103982/2021
USA/CA-CDC-ASC210176686/2021
USA/FL-CDC-ASC210176687/2021
USA/FL-CDC-ASC210102817/2021
USA/CT-CDC-ASC210176690/2021
USA/CT-CDC-ASC210176688/2021
USA/OK-CDC-ASC210102848/2021
USA/NJ-CDC-ASC210102852/2021
USA/NE-CDC-ASC210102856/2021
USA/FL-CDC-ASC210102821/2021
USA/MN-CDC-ASC210102855/2021
USA/OH-CDC-ASC210103075/2021
USA/CA-CDC-ASC210102764/2021
USA/NJ-CDC-ASC210103076/2021
USA/TN-CDC-ASC210102794/2021
USA/OK-CDC-ASC210103077/2021
USA/TX-CDC-ASC210102896/2021
USA/TX-CDC-ASC210102899/2021
USA/TN-CDC-ASC210102903/2021
USA/GA-CDC-ASC210102905/2021
USA/TN-CDC-ASC210102907/2021
USA/CA-CDC-ASC210102916/2021
USA/CA-CDC-ASC210102914/2021
USA/TN-CDC-ASC210102915/2021
USA/MO-CDC-ASC210098565/2021
USA/AZ-CDC-ASC210098571/2021
USA/UT-CDC-ASC210098574/2021
USA/MO-CDC-ASC210098566/2021
USA/UT-CDC-ASC210098575/2021
USA/UT-CDC-ASC210098577/2021
USA/PA-CDC-ASC210098580/2021
USA/OH-CDC-ASC210098581/2021
USA/UT-CDC-ASC210098576/2021
USA/TN-CDC-ASC210098584/2021
USA/WI-CDC-ASC210098578/2021
USA/TN-CDC-ASC210098582/2021
USA/MO-CDC-ASC210098586/2021
USA/OK-CDC-ASC210098587/2021
USA/FL-CDC-ASC210098592/2021
USA/FL-CDC-ASC210098591/2021
USA/TN-CDC-ASC210098595/2021
USA/KS-CDC-ASC210098599/2021
USA/TN-CDC-ASC210098616/2021
USA/TN-CDC-ASC210098617/2021
USA/KS-CDC-ASC210098600/2021
USA/TN-CDC-ASC210098619/2021
USA/WI-CDC-ASC210098656/2021
USA/FL-CDC-ASC210098658/2021
USA/TN-CDC-ASC210098620/2021
USA/WI-CDC-ASC210098657/2021
USA/CA-CDC-ASC210098103/2021
USA/MN-CDC-ASC210098107/2021
USA/MN-CDC-ASC210098108/2021
USA/MN-CDC-ASC210098106/2021
USA/NC-CDC-ASC210098111/2021
USA/NJ-CDC-ASC210098113/2021
USA/NC-CDC-ASC210098112/2021
USA/NC-CDC-ASC210098110/2021
USA/IA-CDC-ASC210098115/2021
USA/TX-CDC-ASC210098126/2021
USA/TX-CDC-ASC210098123/2021
USA/OH-CDC-ASC210098117/2021
USA/WI-CDC-ASC210098135/2021
USA/VA-CDC-ASC210098138/2021
USA/AZ-CDC-ASC210098143/2021
USA/MA-CDC-ASC210098145/2021
USA/AZ-CDC-ASC210098129/2021
USA/OH-CDC-ASC210098150/2021
USA/FL-CDC-ASC210098147/2021
USA/NJ-CDC-ASC210098151/2021
USA/CA-CDC-ASC210098148/2021
USA/GA-CDC-ASC210098154/2021
USA/OH-CDC-ASC210098153/2021
USA/OH-CDC-ASC210098155/2021
USA/CA-CDC-ASC210098157/2021
USA/GA-CDC-ASC210098156/2021
USA/FL-CDC-ASC210098861/2021
USA/FL-CDC-ASC210098860/2021
USA/GA-CDC-ASC210098872/2021
USA/GA-CDC-ASC210098874/2021
USA/NE-CDC-ASC210098974/2021
USA/NE-CDC-ASC210098975/2021
USA/WI-CDC-ASC210098976/2021
USA/FL-CDC-ASC210098983/2021
USA/FL-CDC-ASC210098996/2021
USA/WA-CDC-ASC210098997/2021
USA/NC-CDC-ASC210098986/2021
USA/MO-CDC-ASC210098999/2021
USA/WA-CDC-ASC210098998/2021
USA/WI-CDC-ASC210098804/2021
USA/IN-CDC-ASC210098814/2021
USA/OK-CDC-ASC210098811/2021
USA/OK-CDC-ASC210098812/2021
USA/IN-CDC-ASC210098813/2021
USA/FL-CDC-ASC210104323/2021
USA/FL-CDC-ASC210104329/2021
USA/NC-CDC-ASC210104331/2021
USA/NC-CDC-ASC210104330/2021
USA/FL-CDC-ASC210104328/2021
USA/FL-CDC-ASC210098842/2021
USA/MD-CDC-ASC210104379/2021
USA/FL-CDC-ASC210104333/2021
USA/TN-CDC-ASC210104364/2021
USA/TN-CDC-ASC210104361/2021
USA/NC-CDC-ASC210098664/2021
USA/CA-CDC-ASC210098661/2021
USA/DE-CDC-ASC210098660/2021
USA/NC-CDC-ASC210098666/2021
USA/NC-CDC-ASC210098665/2021
USA/GA-CDC-ASC210098669/2021
USA/AL-CDC-ASC210098697/2021
USA/NC-CDC-ASC210098667/2021
USA/WI-CDC-ASC210098702/2021
USA/WI-CDC-ASC210098703/2021
USA/GA-CDC-ASC210098668/2021
USA/TX-CDC-ASC210098706/2021
USA/TX-CDC-ASC210098707/2021
USA/MD-CDC-ASC210098711/2021
USA/MA-CDC-ASC210098713/2021
USA/WY-CDC-ASC210098714/2021
USA/WY-CDC-ASC210098715/2021
USA/AL-CDC-ASC210098698/2021
USA/MD-CDC-ASC210098712/2021
USA/WY-CDC-ASC210098717/2021
USA/FL-CDC-ASC210098985/2021
USA/WY-CDC-ASC210098716/2021
USA/OH-CDC-ASC210098721/2021
USA/WY-CDC-ASC210098718/2021
USA/MA-CDC-ASC210098722/2021
USA/OH-CDC-ASC210098720/2021
USA/OH-CDC-ASC210098719/2021
USA/OH-CDC-ASC210098724/2021
USA/WV-CDC-ASC210098728/2021
USA/NC-CDC-ASC210098731/2021
USA/MI-CDC-ASC210098723/2021
USA/FL-CDC-ASC210098735/2021
USA/OH-CDC-ASC210098725/2021
USA/NC-CDC-ASC210098747/2021
USA/CA-CDC-ASC210098743/2021
USA/NC-CDC-ASC210098748/2021
USA/NC-CDC-ASC210098749/2021
USA/TX-CDC-ASC210098847/2021
USA/FL-CDC-ASC210098751/2021
USA/MS-CDC-ASC210098925/2021
USA/FL-CDC-ASC210098750/2021
USA/FL-CDC-ASC210098850/2021
USA/AR-CDC-ASC210098932/2021
USA/MI-CDC-ASC210098852/2021
USA/TX-CDC-ASC210098857/2021
USA/TN-CDC-ASC210098947/2021
USA/MS-CDC-ASC210125466/2021
USA/NC-CDC-ASC210125443/2021
USA/TN-CDC-ASC210098948/2021
USA/CA-CDC-ASC210098944/2021
USA/NC-CDC-ASC210125442/2021
USA/GA-CDC-ASC210104020/2021
USA/TX-CDC-ASC210125577/2021
USA/TX-CDC-ASC210104325/2021
USA/CA-CDC-ASC210125516/2021
USA/CA-CDC-ASC210125790/2021
USA/MI-CDC-ASC210125794/2021
USA/CA-CDC-ASC210125792/2021
USA/CA-CDC-ASC210125801/2021
USA/FL-CDC-ASC210125796/2021
USA/CA-CDC-ASC210125802/2021
USA/NM-CDC-ASC210125787/2021
USA/OH-CDC-ASC210125807/2021
USA/OH-CDC-ASC210125805/2021
USA/GA-CDC-ASC210125810/2021
USA/OH-CDC-ASC210125806/2021
USA/OH-CDC-ASC210125803/2021
USA/CA-CDC-ASC210125844/2021
USA/GA-CDC-ASC210125822/2021
USA/OH-CDC-ASC210125804/2021
USA/OH-CDC-ASC210098704/2021
USA/AZ-CDC-ASC210125828/2021
USA/FL-CDC-ASC210097199/2021
USA/IN-CDC-ASC210096243/2021
USA/CA-CDC-ASC210096967/2021
USA/AL-CDC-ASC210096193/2021
USA/CA-CDC-ASC210096979/2021
USA/TX-CDC-ASC210125845/2021
USA/CA-CDC-ASC210096971/2021
USA/FL-CDC-ASC210125819/2021
USA/TX-CDC-ASC210097558/2021
USA/NJ-CDC-ASC210097560/2021
USA/TX-CDC-ASC210097562/2021
USA/TX-CDC-ASC210097565/2021
USA/TX-CDC-ASC210097564/2021
USA/CA-CDC-ASC210097569/2021
USA/OH-CDC-ASC210097572/2021
USA/CA-CDC-ASC210097567/2021
USA/TX-CDC-ASC210097574/2021
USA/CA-CDC-ASC210097568/2021
USA/CA-CDC-ASC210097575/2021
USA/NJ-CDC-ASC210098165/2021
USA/NJ-CDC-ASC210098160/2021
USA/IA-CDC-ASC210098168/2021
USA/MO-CDC-ASC210098171/2021
USA/TX-CDC-ASC210098172/2021
USA/GA-CDC-ASC210098169/2021
USA/MO-CDC-ASC210098175/2021
USA/FL-CDC-ASC210098163/2021
USA/TX-CDC-ASC210098178/2021
USA/KY-CDC-ASC210125811/2021
USA/CA-CDC-ASC210099124/2021
USA/CA-CDC-ASC210099125/2021
USA/TX-CDC-ASC210098183/2021
USA/OH-CDC-ASC210099133/2021
USA/GA-CDC-ASC210099131/2021
USA/NC-CDC-ASC210099143/2021
USA/IN-CDC-ASC210099138/2021
USA/OH-CDC-ASC210098177/2021
USA/NC-CDC-ASC210099144/2021
USA/NC-CDC-ASC210099135/2021
USA/MI-CDC-ASC210099139/2021
USA/NC-CDC-ASC210099145/2021
USA/CO-CDC-ASC210099147/2021
USA/FL-CDC-ASC210099149/2021
USA/OH-CDC-ASC210099151/2021
USA/OH-CDC-ASC210099152/2021
USA/MN-CDC-ASC210105158/2021
USA/OH-CDC-ASC210099153/2021
USA/TN-CDC-ASC210125070/2021
USA/GA-CDC-ASC210105167/2021
USA/TN-CDC-ASC210125074/2021
USA/TN-CDC-ASC210125069/2021
USA/TN-CDC-ASC210125075/2021
USA/TN-CDC-ASC210125073/2021
USA/NE-CDC-ASC210125079/2021
USA/CA-CDC-ASC210125109/2021
USA/TX-CDC-ASC210125076/2021
USA/TN-CDC-ASC210125091/2021
USA/TX-CDC-ASC210125098/2021
USA/LA-CDC-ASC210125112/2021
USA/MA-CDC-ASC210125113/2021
USA/CA-CDC-ASC210125110/2021
USA/TN-CDC-ASC210125125/2021
USA/FL-CDC-ASC210104992/2021
USA/MI-CDC-ASC210104987/2021
USA/TN-CDC-ASC210125127/2021
USA/FL-CDC-ASC210104990/2021
USA/TN-CDC-ASC210125126/2021
USA/NE-CDC-ASC210104999/2021
USA/OH-CDC-ASC210104993/2021
USA/ME-CDC-ASC210105005/2021
USA/CA-CDC-ASC210125120/2021
USA/MO-CDC-ASC210105012/2021
USA/FL-CDC-ASC210105006/2021
USA/IL-CDC-ASC210105011/2021
USA/MO-CDC-ASC210105013/2021
USA/PA-CDC-ASC210105020/2021
USA/CA-CDC-ASC210125119/2021
USA/PA-CDC-ASC210105021/2021
USA/CA-CDC-ASC210125121/2021
USA/OH-CDC-ASC210105023/2021
USA/WV-CDC-ASC210105024/2021
USA/PA-CDC-ASC210105022/2021
USA/WV-CDC-ASC210105025/2021
USA/WV-CDC-ASC210105027/2021
USA/WV-CDC-ASC210105026/2021
USA/WV-CDC-ASC210105029/2021
USA/FL-CDC-ASC210103225/2021
USA/SC-CDC-ASC210105030/2021
USA/WV-CDC-ASC210103226/2021
USA/IL-CDC-ASC210103227/2021
USA/OH-CDC-ASC210103229/2021
USA/IL-CDC-ASC210103230/2021
USA/CA-CDC-ASC210103233/2021
USA/CA-CDC-ASC210103232/2021
USA/IL-CDC-ASC210103231/2021
USA/FL-CDC-ASC210103237/2021
USA/FL-CDC-ASC210103238/2021
USA/MA-CDC-ASC210103236/2021
USA/FL-CDC-ASC210103242/2021
USA/MO-CDC-ASC210103241/2021
USA/MI-CDC-ASC210103243/2021
USA/MO-CDC-ASC210104757/2021
USA/NC-CDC-ASC210103244/2021
USA/CO-CDC-ASC210104758/2021
USA/TN-CDC-ASC210104899/2021
USA/TN-CDC-ASC210104900/2021
USA/TN-CDC-ASC210104902/2021
USA/TN-CDC-ASC210104901/2021
USA/TN-CDC-ASC210104903/2021
USA/TN-CDC-ASC210104904/2021
USA/TN-CDC-ASC210104906/2021
USA/CA-CDC-ASC210104910/2021
USA/TN-CDC-ASC210104905/2021
USA/OH-CDC-ASC210104931/2021
USA/TN-CDC-ASC210104907/2021
USA/TN-CDC-ASC210105133/2021
USA/TN-CDC-ASC210105132/2021
USA/TN-CDC-ASC210105135/2021
USA/TN-CDC-ASC210105134/2021
USA/AL-CDC-ASC210096929/2021
USA/TN-CDC-ASC210105138/2021
USA/TN-CDC-ASC210105136/2021
USA/AL-CDC-ASC210096930/2021
USA/IN-CDC-ASC210101846/2021
USA/OH-CDC-ASC210101851/2021
USA/TN-CDC-ASC210105137/2021
USA/IL-CDC-ASC210101854/2021
USA/CA-CDC-ASC210101853/2021
USA/NJ-CDC-ASC210101852/2021
USA/NJ-CDC-ASC210100526/2021
USA/NJ-CDC-ASC210101855/2021
USA/NJ-CDC-ASC210100525/2021
USA/TN-CDC-ASC210101399/2021
USA/IL-CDC-ASC210100863/2021
USA/WI-CDC-ASC210125939/2021
USA/CA-CDC-ASC210125713/2021
USA/TX-CDC-ASC210125677/2021
USA/TX-CDC-ASC210125679/2021
USA/FL-CDC-ASC210125709/2021
USA/TX-CDC-ASC210125678/2021
USA/WI-CDC-ASC210125938/2021
USA/WI-CDC-ASC210125727/2021
USA/FL-CDC-ASC210125752/2021
USA/NC-CDC-ASC210125750/2021
USA/FL-CDC-ASC210125761/2021
USA/NJ-CDC-ASC210125714/2021
USA/FL-CDC-ASC210125762/2021
USA/MD-CDC-ASC210125764/2021
USA/MD-CDC-ASC210125763/2021
USA/TX-CDC-ASC210105593/2021
USA/TX-CDC-ASC210105596/2021
USA/FL-CDC-ASC210105598/2021
USA/SC-CDC-ASC210105600/2021
USA/NM-CDC-ASC210124804/2021
USA/AL-CDC-ASC210124815/2021
USA/AL-CDC-ASC210124813/2021
USA/TX-CDC-ASC210124808/2021
USA/TX-CDC-ASC210124807/2021
USA/TX-CDC-ASC210105203/2021
USA/AL-CDC-ASC210124814/2021
USA/FL-CDC-ASC210124818/2021
USA/NY-CDC-ASC210124812/2021
USA/FL-CDC-ASC210124821/2021
USA/NC-CDC-ASC210124817/2021
USA/KY-CDC-ASC210124819/2021
USA/FL-CDC-ASC210124825/2021
USA/MA-CDC-ASC210124828/2021
USA/NY-CDC-ASC210124831/2021
USA/MD-CDC-ASC210124827/2021
USA/MA-CDC-ASC210124829/2021
USA/NC-CDC-ASC210124832/2021
USA/NY-CDC-ASC210124838/2021
USA/NC-CDC-ASC210124833/2021
USA/NY-CDC-ASC210124835/2021
USA/NY-CDC-ASC210124837/2021
USA/NC-CDC-ASC210124836/2021
USA/NC-CDC-ASC210124840/2021
USA/SC-CDC-ASC210105599/2021
USA/FL-CDC-ASC210124842/2021
USA/NJ-CDC-ASC210124841/2021
USA/GA-CDC-ASC210124853/2021
USA/FL-CDC-ASC210124843/2021
USA/FL-CDC-ASC210124844/2021
USA/GA-CDC-ASC210124854/2021
USA/TX-CDC-ASC210124976/2021
USA/NC-CDC-ASC210124983/2021
USA/MI-CDC-ASC210124973/2021
USA/IN-CDC-ASC210124980/2021
USA/AL-CDC-ASC210124992/2021
USA/NJ-CDC-ASC210124988/2021
USA/MI-CDC-ASC210124993/2021
USA/NJ-CDC-ASC210124990/2021
USA/CA-CDC-ASC210124994/2021
USA/FL-CDC-ASC210125059/2021
USA/FL-CDC-ASC210125056/2021
USA/OH-CDC-ASC210125061/2021
USA/FL-CDC-ASC210125058/2021
USA/IA-CDC-ASC210126618/2021
USA/CA-CDC-ASC210126565/2021
USA/AZ-CDC-ASC210126611/2021
USA/AL-CDC-ASC210124882/2021
USA/NJ-CDC-ASC210124883/2021
USA/WI-CDC-ASC210124881/2021
USA/CA-CDC-ASC210126566/2021
USA/IA-CDC-ASC210126620/2021
USA/IL-CDC-ASC210124884/2021
USA/NE-CDC-ASC210124887/2021
USA/FL-CDC-ASC210124886/2021
USA/IL-CDC-ASC210124929/2021
USA/TN-CDC-ASC210124934/2021
USA/MA-CDC-ASC210124932/2021
USA/IL-CDC-ASC210124928/2021
USA/CO-CDC-ASC210124949/2021
USA/TN-CDC-ASC210124968/2021
USA/TN-CDC-ASC210124967/2021
USA/MO-CDC-ASC210105399/2021
USA/TN-CDC-ASC210124970/2021
USA/TN-CDC-ASC210124971/2021
USA/FL-CDC-ASC210105402/2021
USA/IN-CDC-ASC210105405/2021
USA/OK-CDC-ASC210105409/2021
USA/UT-CDC-ASC210125212/2021
USA/OK-CDC-ASC210105406/2021
USA/UT-CDC-ASC210125211/2021
USA/CA-CDC-ASC210127864/2021
USA/TN-CDC-ASC210125213/2021
USA/OK-CDC-ASC210105407/2021
USA/SC-CDC-ASC210105403/2021
USA/AZ-CDC-ASC210125216/2021
USA/UT-CDC-ASC210125215/2021
USA/ID-CDC-ASC210125218/2021
USA/AZ-CDC-ASC210125240/2021
USA/UT-CDC-ASC210125259/2021
USA/ID-CDC-ASC210125262/2021
USA/AZ-CDC-ASC210125250/2021
USA/CA-CDC-ASC210125271/2021
USA/FL-CDC-ASC210125257/2021
USA/ID-CDC-ASC210125270/2021
USA/NV-CDC-ASC210125273/2021
USA/CA-CDC-ASC210125278/2021
USA/UT-CDC-ASC210125284/2021
USA/UT-CDC-ASC210125286/2021
USA/WI-CDC-ASC210125288/2021
USA/MD-MDH-4687/2021
USA/MD-MDH-4622/2021
USA/IL-CDC-ASC210097531/2021
USA/MD-MDH-4643/2021
USA/MD-MDH-4628/2021
USA/MD-MDH-4632/2021
USA/LA-CDC-ASC210096587/2021
USA/MN-MDH-13155/2021
USA/VSP5953/2021
USA/MN-MDH-13159/2021
USA/VSP5959/2021
USA/VSP5957/2021
USA/VSP5954/2021
USA/VSP5958/2021
USA/VSP5961/2021
USA/VSP5960/2021
USA/NJ-CDC-2-4885311/2021
USA/SD-CDC-2-4888006/2021
USA/NJ-CDC-2-4885350/2021
USA/SC-CDC-2-4885422/2021
USA/PR-CDC-2-4884750/2021
USA/NJ-CDC-2-4885314/2021
USA/SD-CDC-2-4887919/2021
USA/NM-CDC-2-4886538/2021
USA/PR-CDC-2-4884908/2021
USA/OR-CDC-2-4886613/2021
USA/MD-MDH-4644/2021
USA/SD-CDC-2-4887834/2021
USA/OR-CDC-2-4886611/2021
USA/SD-CDC-2-4887947/2021
USA/PR-CDC-2-4884926/2021
USA/SD-CDC-2-4887911/2021
USA/SD-CDC-2-4887948/2021
USA/PR-CDC-2-4884919/2021
USA/PR-CDC-2-4884821/2021
USA/ND-CDC-2-4886533/2021
USA/PR-CDC-2-4884918/2021
USA/PR-CDC-2-4884927/2021
USA/NM-CDC-2-4886449/2021
USA/SD-CDC-2-4887916/2021
USA/PR-CDC-2-4884820/2021
USA/PR-CDC-2-4884822/2021
USA/ND-CDC-2-4886432/2021
USA/NJ-CDC-2-4885301/2021
USA/MT-CDC-2-4886424/2021
USA/SD-CDC-2-4887910/2021
KEN/C108139/2021
KEN/C108321/2021
KEN/SS2166/2021
KEN/SS2168/2021
KEN/SS2161/2021
KEN/C108140/2021
KEN/SS2169/2021
USA/SD-CDC-2-4887938/2021
KEN/SS2170/2021
USA/VA-CDC-FG-126010/2021
USA/TX-CDC-FG-126144/2021
USA/IA-CDC-2-4885320/2021
USA/TX-CDC-FG-126145/2021
USA/MI-CDC-FG-126006/2021
USA/TX-CDC-FG-126132/2021
USA/TN-CDC-FG-126140/2021
USA/TX-CDC-FG-126023/2021
USA/LA-CDC-FG-126152/2021
USA/NMDOH-2021163525/2021
USA/NMDOH-2021163522/2021
USA/NMDOH-2021163520/2021
USA/NMDOH-2021163524/2021
USA/NMDOH-2021163523/2021
USA/NMDOH-2021163521/2021
USA/NMDOH-2021161794/2021
USA/NMDOH-2021164027/2021
USA/NMDOH-2021162023/2021
USA/PR-CDC-2-4884830/2021
USA/PR-CDC-2-4884831/2021
USA/NMDOH-2021161635/2021
USA/NMDOH-2021162004/2021
USA/NMDOH-2021162066/2021
USA/NMDOH-2021162068/2021
USA/NMDOH-2021161828/2021
USA/KY-CDC-QDX28468610/2021
USA/PA-CDC-QDX28381282/2021
USA/NMDOH-2021161224/2021
USA/KY-CDC-QDX28550071/2021
USA/NM-CDC-QDX28380863/2021
USA/MA-CDC-QDX28381657/2021
USA/ME-CDC-QDX28381723/2021
USA/PA-CDC-QDX28381312/2021
USA/NM-CDC-QDX28380851/2021
USA/FL-CDC-QDX28381551/2021
USA/FL-CDC-QDX28381575/2021
USA/PA-CDC-QDX28381306/2021
USA/KY-CDC-QDX28468606/2021
USA/FL-CDC-QDX28381554/2021
USA/MA-CDC-QDX28381687/2021
USA/NY-CDC-QDX28381305/2021
USA/NM-CDC-QDX28380852/2021
USA/NM-CDC-QDX28380882/2021
USA/CT-CDC-QDX28381712/2021
USA/CT-CDC-QDX28381667/2021
USA/LA-CDC-QDX28380999/2021
USA/CT-CDC-QDX28381725/2021
USA/CT-CDC-QDX28381703/2021
USA/TX-CDC-QDX28380918/2021
USA/CT-CDC-QDX28381650/2021
USA/CT-CDC-QDX28381694/2021
USA/PA-CDC-QDX28381381/2021
USA/LA-CDC-QDX28380990/2021
USA/TX-CDC-QDX28380922/2021
USA/LA-CDC-QDX28381018/2021
USA/CT-CDC-QDX28381670/2021
USA/LA-CDC-QDX28381055/2021
USA/FL-CDC-QDX28381589/2021
USA/FL-CDC-QDX28381623/2021
USA/CT-CDC-QDX28381683/2021
USA/CT-CDC-QDX28360771/2021
USA/NM-CDC-QDX28380907/2021
USA/CT-CDC-QDX28381662/2021
USA/MA-CDC-QDX28381677/2021
USA/NM-CDC-QDX28380893/2021
USA/CT-CDC-QDX28381688/2021
USA/TX-CDC-QDX28380975/2021
USA/FL-CDC-QDX28381609/2021
USA/CT-CDC-QDX28381707/2021
USA/TX-CDC-QDX28380921/2021
USA/PA-CDC-QDX28381281/2021
USA/CT-CDC-QDX28381691/2021
USA/NM-CDC-QDX28380900/2021
USA/GA-CDC-QDX28359887/2021
USA/PA-CDC-QDX28381279/2021
USA/CT-CDC-QDX28381666/2021
USA/NM-CDC-QDX28380861/2021
USA/CT-CDC-QDX28381708/2021
USA/NM-CDC-QDX28380865/2021
USA/CT-CDC-QDX28381701/2021
USA/PA-CDC-QDX28381313/2021
USA/LA-CDC-QDX28381012/2021
USA/MA-CDC-QDX28381659/2021
USA/MA-CDC-QDX28381685/2021
USA/PA-CDC-QDX28381311/2021
USA/CT-CDC-QDX28381693/2021
USA/LA-CDC-QDX28381056/2021
USA/CT-CDC-QDX28381651/2021
USA/NY-CDC-QDX28381301/2021
USA/TX-CDC-QDX28380968/2021
USA/NY-CDC-QDX28381299/2021
USA/NM-CDC-QDX28380912/2021
USA/LA-CDC-QDX28381014/2021
USA/CT-CDC-QDX28381672/2021
USA/GA-CDC-QDX28359863/2021
USA/NM-CDC-QDX28380883/2021
USA/NM-CDC-QDX28380908/2021
USA/NM-CDC-QDX28380854/2021
USA/CT-CDC-QDX28381698/2021
USA/NY-CDC-QDX28381328/2021
USA/FL-CDC-QDX28381576/2021
USA/PA-CDC-QDX28381380/2021
USA/FL-CDC-QDX28381591/2021
USA/CT-CDC-QDX28381675/2021
USA/NY-CDC-QDX28381316/2021
USA/NM-CDC-QDX28380913/2021
USA/NY-CDC-QDX28381300/2021
USA/NY-CDC-QDX28381303/2021
USA/LA-CDC-QDX28381042/2021
USA/IA-CDC-QDX28468583/2021
USA/CT-CDC-QDX28381695/2021
USA/CT-CDC-QDX28381665/2021
USA/MA-CDC-QDX28360732/2021
USA/CT-CDC-QDX28381668/2021
USA/TX-CDC-QDX28380972/2021
USA/CT-CDC-QDX28381692/2021
USA/CT-CDC-QDX28381697/2021
USA/LA-CDC-QDX28381041/2021
USA/NY-CDC-QDX28381310/2021
USA/FL-CDC-QDX28381592/2021
USA/PA-CDC-QDX28381278/2021
USA/IN-CDC-QDX28468653/2021
USA/NM-CDC-QDX28380885/2021
USA/FL-CDC-QDX28381552/2021
USA/FL-CDC-QDX28381557/2021
USA/FL-CDC-QDX28381555/2021
USA/LA-CDC-QDX28381010/2021
USA/ID-CDC-QDX28381273/2021
USA/FL-CDC-QDX28381593/2021
USA/FL-CDC-QDX28381624/2021
USA/NM-CDC-QDX28380894/2021
USA/NY-CDC-QDX28381309/2021
USA/LA-CDC-QDX28380991/2021
USA/ME-QDX-28360777/2021
USA/IN-CDC-QDX28468635/2021
USA/NY-CDC-QDX28381317/2021
USA/NY-CDC-QDX28381295/2021
USA/IN-CDC-QDX28468455/2021
USA/CT-CDC-QDX28381647/2021
USA/FL-CDC-QDX28381598/2021
USA/NY-CDC-QDX28381302/2021
USA/NY-CDC-QDX28381294/2021
USA/NY-CDC-QDX28381314/2021
USA/FL-CDC-QDX28381631/2021
USA/NM-CDC-QDX28380886/2021
USA/LA-CDC-QDX28380989/2021
USA/FL-CDC-QDX28381233/2021
USA/FL-CDC-QDX28381585/2021
USA/KY-CDC-QDX28468607/2021
USA/NY-CDC-QDX28381318/2021
USA/CT-CDC-QDX28381676/2021
USA/NH-CDC-QDX28360747/2021
USA/TX-CDC-QDX28380970/2021
USA/DC-QDX-28359772/2021
USA/RI-CDC-QDX28360775/2021
USA/NM-CDC-QDX28380888/2021
USA/ME-CDC-QDX28360793/2021
USA/CA-CDC-QDX28360438/2021
USA/FL-CDC-QDX28381604/2021
USA/CA-CDC-QDX28360607/2021
USA/MA-CDC-QDX28360687/2021
USA/MA-CDC-QDX28360690/2021
USA/CA-CDC-QDX28360109/2021
USA/MD-CDC-QDX28359770/2021
USA/CT-CDC-QDX28360746/2021
USA/CA-CDC-QDX28360083/2021
USA/NH-CDC-QDX28360739/2021
USA/NM-CDC-QDX28380910/2021
USA/CT-CDC-QDX28381654/2021
USA/CA-CDC-QDX28360580/2021
USA/NY-CDC-QDX28360315/2021
USA/CA-CDC-QDX28360417/2021
USA/PA-CDC-QDX28360351/2021
USA/FL-CDC-QDX28381558/2021
USA/MA-CDC-QDX28360713/2021
USA/CT-CDC-QDX28360671/2021
USA/CA-CDC-QDX28360450/2021
USA/GA-CDC-QDX28318521/2021
USA/GA-CDC-QDX28359891/2021
USA/NH-CDC-QDX28360749/2021
USA/MD-CDC-QDX28359766/2021
USA/RI-CDC-QDX28360766/2021
USA/CT-CDC-QDX28360698/2021
USA/CA-CDC-QDX28360445/2021
USA/CA-CDC-QDX28360092/2021
USA/GA-CDC-QDX28359862/2021
USA/CT-CDC-QDX28381724/2021
USA/CT-CDC-QDX28381648/2021
USA/RI-CDC-QDX28360768/2021
USA/CT-CDC-QDX28360730/2021
USA/CA-CDC-QDX28360091/2021
USA/GA-CDC-QDX28359856/2021
USA/CT-CDC-QDX28381669/2021
USA/MA-CDC-QDX28360723/2021
USA/GA-CDC-QDX28359882/2021
USA/TN-CDC-QDX28359705/2021
USA/CA-CDC-QDX28360601/2021
USA/CT-CDC-QDX28360697/2021
USA/NY-CDC-QDX28381357/2021
USA/CA-CDC-QDX28360040/2021
USA/CA-CDC-QDX28360449/2021
USA/MA-CDC-QDX28360681/2021
USA/NV-CDC-QDX28360265/2021
USA/CA-CDC-QDX28360073/2021
USA/MA-CDC-QDX28360691/2021
USA/CA-CDC-QDX28360523/2021
USA/NH-CDC-QDX28360759/2021
USA/CT-CDC-QDX28360694/2021
USA/GA-CDC-QDX28318524/2021
USA/CT-CDC-QDX28381689/2021
USA/NM-CDC-QDX28380853/2021
USA/TN-CDC-QDX28359704/2021
USA/PA-CDC-QDX28360342/2021
USA/GA-CDC-QDX28318515/2021
USA/GA-CDC-QDX28359850/2021
USA/GA-CDC-QDX28318525/2021
USA/CA-CDC-QDX28360026/2021
USA/CT-CDC-QDX28381652/2021
USA/CA-CDC-QDX28360029/2021
USA/CA-CDC-QDX28360476/2021
USA/NM-CDC-QDX28380856/2021
USA/CA-CDC-QDX28360412/2021
USA/GA-CDC-QDX28359914/2021
USA/GA-CDC-QDX28359874/2021
USA/CT-CDC-QDX28381705/2021
USA/CT-CDC-QDX28360772/2021
USA/MD-QDX-28359767/2021
USA/ME-QDX-28360776/2021
USA/TX-CDC-QDX28318643/2021
USA/NM-CDC-QDX28380898/2021
USA/GA-CDC-QDX28318513/2021
USA/CT-CDC-QDX28360743/2021
USA/PA-CDC-QDX28360354/2021
USA/HI-CDC-QDX28360118/2021
USA/MD-CDC-QDX28359756/2021
USA/CA-CDC-QDX28360021/2021
USA/GA-CDC-QDX28318526/2021
USA/UT-CDC-QDX28318855/2021
USA/CA-CDC-QDX28360062/2021
USA/CA-CDC-QDX28360089/2021
USA/CA-CDC-QDX28360094/2021
USA/GA-CDC-QDX28318535/2021
USA/CT-QDX-28360741/2021
USA/CA-CDC-QDX28360424/2021
USA/CA-CDC-QDX28360409/2021
USA/CO-CDC-QDX28360011/2021
USA/SC-CDC-QDX28359698/2021
USA/NY-CDC-QDX28381321/2021
USA/RI-CDC-QDX28360774/2021
USA/CT-CDC-QDX28381710/2021
USA/GA-CDC-QDX28359870/2021
USA/HI-CDC-QDX28360127/2021
USA/PA-CDC-QDX28359909/2021
USA/CT-CDC-QDX28360719/2021
USA/SC-CDC-QDX28359697/2021
USA/NM-QDX-28380880/2021
USA/GA-CDC-QDX28318533/2021
USA/GA-CDC-QDX28318519/2021
USA/GA-CDC-QDX28359859/2021
USA/GA-CDC-QDX28359894/2021
USA/GA-CDC-QDX28359889/2021
USA/MA-CDC-QDX28360705/2021
USA/TX-CDC-QDX28318642/2021
USA/CA-CDC-QDX28360457/2021
USA/CA-CDC-QDX28360072/2021
USA/NJ-CDC-QDX28359819/2021
USA/SC-CDC-QDX28359711/2021
USA/CA-CDC-QDX28360082/2021
USA/CA-CDC-QDX28360100/2021
USA/CA-CDC-QDX28360421/2021
USA/NM-CDC-QDX28380859/2021
USA/GA-CDC-QDX28318508/2021
USA/CA-CDC-QDX28360024/2021
USA/TX-CDC-QDX28380915/2021
USA/NM-CDC-QDX28380889/2021
USA/GA-CDC-QDX28318518/2021
USA/OR-QDX-28360779/2021
USA/KS-CDC-QDX28318730/2021
USA/GA-CDC-QDX28359892/2021
USA/NH-CDC-QDX28360769/2021
USA/CA-CDC-QDX28360102/2021
USA/CA-CDC-QDX28360471/2021
USA/MA-CDC-QDX28360722/2021
USA/NH-CDC-QDX28360720/2021
USA/PA-CDC-QDX28360308/2021
USA/ME-QDX-28360737/2021
USA/HI-CDC-QDX28360215/2021
USA/MA-CDC-QDX28360688/2021
USA/TX-CDC-QDX28360224/2021
USA/CT-CDC-QDX28360668/2021
USA/CA-CDC-QDX28360080/2021
USA/NY-CDC-QDX28360304/2021
USA/GA-CDC-QDX28318514/2021
USA/CA-CDC-QDX28360033/2021
USA/CA-CDC-QDX28360605/2021
USA/MA-CDC-QDX28360689/2021
USA/GA-CDC-QDX28318530/2021
USA/WV-CDC-QDX28359778/2021
USA/NY-CDC-QDX28381298/2021
USA/HI-CDC-QDX28360111/2021
USA/KS-CDC-QDX28318727/2021
USA/CA-CDC-QDX28360436/2021
USA/CA-CDC-QDX28360067/2021
USA/VT-CDC-QDX28360755/2021
USA/WV-CDC-QDX28359777/2021
USA/NH-QDX-28360744/2021
USA/CA-CDC-QDX28360054/2021
USA/CA-CDC-QDX28360053/2021
USA/SC-CDC-QDX28359715/2021
USA/CA-CDC-QDX28360020/2021
USA/CA-CDC-QDX28360452/2021
USA/RI-QDX-28360728/2021
USA/NV-CDC-QDX28360267/2021
USA/CA-CDC-QDX28360103/2021
USA/NJ-CDC-QDX28359818/2021
USA/MA-CDC-QDX28360702/2021
USA/NM-CDC-QDX28380905/2021
USA/OH-CDC-QDX28360316/2021
USA/OH-CDC-QDX28360328/2021
USA/NM-CDC-QDX28380906/2021
USA/GA-CDC-QDX28359893/2021
USA/MD-CDC-QDX28359765/2021
USA/CA-CDC-QDX28360426/2021
USA/MD-CDC-QDX28359758/2021
USA/GA-CDC-QDX28318523/2021
USA/CT-CDC-QDX28360773/2021
USA/CA-CDC-QDX28360035/2021
USA/VA-CDC-QDX28359690/2021
USA/CA-CDC-QDX28360098/2021
USA/KS-CDC-QDX28318758/2021
USA/CT-CDC-QDX28360725/2021
USA/GA-CDC-QDX28318534/2021
USA/GA-CDC-QDX28359929/2021
USA/MD-CDC-QDX28359769/2021
USA/OH-CDC-QDX28360331/2021
USA/GA-CDC-QDX28359851/2021
USA/CA-CDC-QDX28360423/2021
USA/OH-CDC-QDX28360333/2021
USA/CA-CDC-QDX28360443/2021
USA/CT-CDC-QDX28360765/2021
USA/GA-CDC-QDX28359861/2021
USA/TX-CDC-QDX28380926/2021
USA/CA-CDC-QDX28360045/2021
USA/CO-CDC-QDX28359999/2021
USA/NH-CDC-QDX28360707/2021
USA/CT-CDC-QDX28360751/2021
USA/NM-CDC-QDX28380895/2021
USA/CA-CDC-QDX28360066/2021
USA/CA-CDC-QDX28360078/2021
USA/MA-QDX-28360738/2021
USA/CA-CDC-QDX28360531/2021
USA/CT-CDC-QDX28360672/2021
USA/MA-CDC-QDX28381656/2021
USA/CA-CDC-QDX28360420/2021
USA/NH-CDC-QDX28360673/2021
USA/TX-CDC-QDX28360227/2021
USA/CA-CDC-QDX28360028/2021
USA/OH-CDC-QDX28360329/2021
USA/CT-CDC-QDX28360745/2021
USA/GA-CDC-QDX28359866/2021
USA/CA-CDC-QDX28360533/2021
USA/CA-CDC-QDX28360530/2021
USA/CA-CDC-QDX28360063/2021
USA/VA-QDX-28359719/2021
USA/CA-CDC-QDX28360093/2021
USA/KS-CDC-QDX28360251/2021
USA/NM-CDC-QDX28380860/2021
USA/GA-CDC-QDX28318531/2021
USA/GA-CDC-QDX28359853/2021
USA/CT-CDC-QDX28360670/2021
USA/CT-CDC-QDX28381661/2021
USA/NJ-CDC-QDX28359822/2021
USA/GA-CDC-QDX28318536/2021
USA/CA-CDC-QDX28360034/2021
USA/NM-CDC-QDX28380884/2021
USA/CO-CDC-QDX28360006/2021
USA/GA-CDC-QDX28318516/2021
USA/CT-CDC-QDX28381653/2021
USA/ME-CDC-QDX28360795/2021
USA/GA-CDC-QDX28359884/2021
USA/GA-CDC-QDX28359881/2021
USA/GA-CDC-QDX28359873/2021
USA/NY-CDC-QDX28381304/2021
USA/GA-CDC-QDX28359872/2021
USA/VT-CDC-QDX28360781/2021
USA/GA-CDC-QDX28359701/2021
USA/AR-CDC-QDX28318739/2021
USA/CT-CDC-QDX28381673/2021
USA/VT-CDC-QDX28360787/2021
USA/OH-CDC-QDX28360321/2021
USA/CA-CDC-QDX28360096/2021
USA/GA-CDC-QDX28359867/2021
USA/HI-CDC-QDX28360114/2021
USA/CA-CDC-QDX28360101/2021
USA/CA-CDC-QDX28360036/2021
USA/TN-CDC-QDX28359709/2021
USA/RI-CDC-QDX28360767/2021
USA/MD-CDC-QDX28359763/2021
USA/CT-CDC-QDX28360709/2021
USA/VT-CDC-QDX28360780/2021
USA/CA-CDC-QDX28360052/2021
USA/VA-QDX-28359717/2021
USA/IL-CDC-QDX28318753/2021
USA/CA-CDC-QDX28360606/2021
USA/NH-CDC-QDX28360790/2021
USA/CO-CDC-QDX28360008/2021
USA/CA-CDC-QDX28360440/2021
USA/MD-CDC-QDX28359754/2021
USA/VT-CDC-QDX28360756/2021
USA/GA-CDC-QDX28359895/2021
USA/VT-CDC-QDX28360788/2021
USA/GA-CDC-QDX28359885/2021
USA/SC-CDC-QDX28359712/2021
USA/CA-CDC-QDX28360455/2021
USA/HI-CDC-QDX28360122/2021
USA/CO-CDC-QDX28360005/2021
USA/PA-CDC-QDX28360309/2021
USA/CT-CDC-QDX28381709/2021
USA/CT-CDC-QDX28381674/2021
USA/CT-CDC-QDX28360729/2021
USA/OH-CDC-QDX28360330/2021
USA/NH-QDX-28360801/2021
USA/CT-CDC-QDX28381649/2021
USA/VA-QDX-28359692/2021
USA/NH-CDC-QDX28360764/2021
USA/GA-CDC-QDX28359883/2021
USA/CA-CDC-QDX28360027/2021
USA/VT-CDC-QDX28360792/2021
USA/CA-CDC-QDX28360442/2021
USA/NV-CDC-QDX28360266/2021
USA/MA-CDC-QDX28360701/2021
USA/MA-CDC-QDX28381681/2021
USA/CA-CDC-QDX28360425/2021
USA/NH-CDC-QDX28360791/2021
USA/VA-QDX-28359699/2021
USA/CA-CDC-QDX28360108/2021
USA/FL-CDC-QDX28381553/2021
USA/HI-CDC-QDX28360113/2021
USA/NY-CDC-QDX28360343/2021
USA/CA-CDC-QDX28360074/2021
USA/CA-CDC-QDX28360418/2021
USA/OH-CDC-QDX28360320/2021
USA/NV-CDC-QDX28318784/2021
USA/CT-CDC-QDX28360740/2021
USA/CT-CDC-QDX28381680/2021
USA/VT-CDC-QDX28360760/2021
USA/CA-CDC-QDX28360619/2021
USA/TX-CDC-QDX28318691/2021
USA/MA-CDC-QDX28360726/2021
USA/GA-CDC-QDX28359858/2021
USA/PA-CDC-QDX28360311/2021
USA/CT-CDC-QDX28360678/2021
USA/CA-CDC-QDX28360503/2021
USA/GA-CDC-QDX28359846/2021
USA/RI-CDC-QDX28360757/2021
USA/HI-CDC-QDX28360129/2021
USA/CA-CDC-QDX28360439/2021
USA/NM-CDC-QDX28380866/2021
USA/MA-CDC-QDX28360693/2021
USA/GA-CDC-QDX28318509/2021
USA/CA-CDC-QDX28360448/2021
USA/CA-CDC-QDX28360087/2021
USA/CA-CDC-QDX28360429/2021
USA/MA-CDC-QDX28360716/2021
USA/CO-CDC-QDX28360009/2021
USA/MD-CDC-QDX28359755/2021
USA/NH-CDC-QDX28360721/2021
USA/GA-CDC-QDX28318512/2021
USA/OH-CDC-QDX28360326/2021
USA/CA-CDC-QDX28360414/2021
USA/CA-CDC-QDX28360454/2021
USA/GA-CDC-QDX28318507/2021
USA/CT-CDC-QDX28381678/2021
USA/CT-CDC-QDX28360724/2021
USA/CA-CDC-QDX28360084/2021
USA/CO-CDC-QDX28360007/2021
USA/MD-CDC-QDX28359764/2021
USA/CA-CDC-QDX28360413/2021
USA/CA-CDC-QDX28360031/2021
USA/PA-CDC-QDX28359908/2021
USA/NH-CDC-QDX28360736/2021
USA/NY-CDC-QDX28360346/2021
USA/NM-CDC-QDX28380858/2021
USA/NV-CDC-QDX28360264/2021
USA/VT-CDC-QDX28360789/2021
USA/CA-CDC-QDX28360104/2021
USA/MA-CDC-QDX28360731/2021
USA/NM-CDC-QDX28380899/2021
USA/CA-CDC-QDX28360431/2021
USA/CO-CDC-QDX28360000/2021
USA/NM-CDC-QDX28380855/2021
USA/AR-QDX-28318745/2021
USA/NM-CDC-QDX28380862/2021
USA/GA-CDC-QDX28318528/2021
USA/NJ-CDC-QDX28359820/2021
USA/CO-CDC-QDX28360004/2021
USA/GA-CDC-QDX28359879/2021
USA/CA-CDC-QDX28360032/2021
USA/GA-CDC-QDX28359871/2021
USA/ME-CDC-QDX28360794/2021
USA/ME-CDC-QDX28360715/2021
USA/GA-CDC-QDX28359860/2021
USA/CA-CDC-QDX28360416/2021
USA/VT-CDC-QDX28360786/2021
USA/MA-CDC-QDX28360692/2021
USA/PA-QDX-28360337/2021
USA/GA-CDC-QDX28318538/2021
USA/PA-CDC-QDX28360340/2021
USA/MD-CDC-QDX28359753/2021
USA/MA-CDC-QDX28360733/2021
USA/CT-CDC-QDX28360696/2021
USA/CA-CDC-QDX28360088/2021
USA/CA-CDC-QDX28360534/2021
USA/CO-CDC-QDX28360002/2021
USA/TX-CDC-QDX28318641/2021
USA/GA-CDC-QDX28359700/2021
USA/CT-CDC-QDX28381664/2021
USA/CA-CDC-QDX28360058/2021
USA/GA-CDC-QDX28359848/2021
USA/CA-CDC-QDX28360079/2021
USA/AL-QDX-28359691/2021
USA/MA-CDC-QDX28360706/2021
USA/CA-CDC-QDX28360022/2021
USA/CT-CDC-QDX28360750/2021
USA/GA-CDC-QDX28359878/2021
USA/CT-CDC-QDX28381682/2021
USA/MA-CDC-QDX28360682/2021
USA/CT-CDC-QDX28360699/2021
USA/CO-CDC-QDX28360010/2021
USA/GA-CDC-QDX28359855/2021
USA/TX-CDC-QDX28318695/2021
USA/CA-CDC-QDX28360411/2021
USA/TN-CDC-QDX28359706/2021
USA/CA-CDC-QDX28360023/2021
USA/CA-CDC-QDX28360444/2021
USA/CT-CDC-QDX28381658/2021
USA/PA-CDC-QDX28359910/2021
USA/MA-CDC-QDX28360674/2021
USA/CA-CDC-QDX28360065/2021
USA/GA-CDC-QDX28318529/2021
USA/OH-CDC-QDX28360318/2021
USA/ME-CDC-QDX28360704/2021
USA/CA-CDC-QDX28360427/2021
USA/DE-QDX-28359775/2021
USA/GA-CDC-QDX28318520/2021
USA/CA-CDC-QDX28360018/2021
USA/MA-CDC-QDX28360676/2021
USA/OH-CDC-QDX28360332/2021
USA/NY-CDC-QDX28381297/2021
USA/WV-CDC-QDX28359776/2021
USA/TX-CDC-QDX28360220/2021
USA/GA-CDC-QDX28359880/2021
USA/OH-CDC-QDX28360313/2021
USA/HI-CDC-QDX28360115/2021
USA/GA-CDC-QDX28359864/2021
USA/CA-CDC-QDX28360038/2021
USA/CA-CDC-QDX28360131/2021
USA/ID-CDC-QDX28360298/2021
USA/GA-CDC-QDX28318527/2021
USA/NY-CDC-QDX28360348/2021
USA/DE-QDX-28359774/2021
USA/RI-CDC-QDX28360815/2021
USA/CA-CDC-QDX28360055/2021
USA/OH-CDC-QDX28360325/2021
USA/CA-CDC-QDX28360532/2021
USA/MA-CDC-QDX28360680/2021
USA/MA-CDC-QDX28360734/2021
USA/MD-CDC-QDX28359752/2021
USA/NM-CDC-QDX28380909/2021
USA/VT-CDC-QDX28360783/2021
USA/CT-CDC-QDX28360805/2021
USA/OH-CDC-QDX28360314/2021
USA/NJ-CDC-QDX28359821/2021
USA/CT-CDC-QDX28381671/2021
USA/MD-CDC-QDX28359757/2021
USA/MD-CDC-QDX28359760/2021
USA/CA-CDC-QDX28360419/2021
USA/VT-CDC-QDX28360784/2021
USA/TX-CDC-QDX28360226/2021
USA/CA-CDC-QDX28360070/2021
USA/RI-CDCBI-RIDOH_DJTMLP2MXCRQEA6Y/2021
USA/RI-CDCBI-RIDOH_VO7HOFCV6635POBJ/2021
USA/TX-CDC-LC0266411/2021
USA/OH-UHTL-1230/2021
USA/FL-CDC-LC0254070/2021
USA/GA-CDC-LC0254022/2021
USA/WA-CDC-LC0265828/2021
USA/TX-CDC-LC0266403/2021
USA/FL-CDC-LC0254071/2021
USA/OR-CDC-LC0265259/2021
USA/OK-CDC-LC0266291/2021
USA/NJ-CDC-LC0255413/2021
USA/TX-CDC-LC0266398/2021
USA/CA-CDC-LC0266438/2021
USA/FL-CDC-LC0255038/2021
USA/CA-CDC-LC0265669/2021
USA/CA-CDC-LC0265424/2021
USA/AL-CDC-LC0256004/2021
USA/OR-CDC-LC0265262/2021
USA/AL-CDC-LC0255999/2021
USA/CA-CDC-LC0265737/2021
USA/WV-CDC-LC0253980/2021
USA/OR-CDC-LC0265266/2021
USA/CO-CDC-LC0266439/2021
USA/NV-CDC-LC0266334/2021
USA/AK-CDC-LC0265490/2021
USA/TX-CDC-LC0266338/2021
USA/AK-CDC-LC0265770/2021
USA/NM-CDC-LC0266332/2021
USA/NV-CDC-LC0266335/2021
USA/AK-CDC-LC0265825/2021
USA/NM-CDC-LC0266331/2021
USA/AK-CDC-LC0265438/2021
USA/AK-CDC-LC0265437/2021
USA/AK-CDC-LC0265476/2021
USA/AK-CDC-LC0265771/2021
USA/AK-CDC-LC0265454/2021
USA/CA-CDC-LC0265679/2021
USA/AK-CDC-LC0265824/2021
USA/FL-CDC-LC0256111/2021
USA/AK-CDC-LC0265332/2021
USA/DC-CDC-LC0255032/2021
USA/AK-CDC-LC0265491/2021
USA/VA-CDC-LC0254895/2021
USA/ID-CDC-LC0263503/2021
USA/AK-CDC-LC0265826/2021
USA/OR-CDC-LC0265267/2021
USA/AK-CDC-LC0265518/2021
USA/AZ-CDC-LC0266407/2021
USA/OR-CDC-LC0265453/2021
USA/AZ-CDC-LC0266427/2021
USA/OR-CDC-LC0265268/2021
USA/GA-CDC-LC0255149/2021
USA/OR-CDC-LC0265260/2021
USA/SC-CDC-LC0255033/2021
USA/OR-CDC-LC0265269/2021
USA/MD-CDC-LC0255263/2021
USA/CO-CDC-LC0266343/2021
USA/KS-CDC-LC0255246/2021
USA/AR-CDC-LC0266297/2021
USA/AK-CDC-LC0265330/2021
USA/ID-CDC-LC0265292/2021
USA/AK-CDC-LC0265331/2021
USA/WA-CDC-LC0265289/2021
USA/OR-CDC-LC0265263/2021
USA/CT-CDC-LC0257655/2021
USA/FL-CDC-LC0256127/2021
USA/GA-CDC-LC0253951/2021
USA/CA-CDC-LC0266437/2021
USA/KY-CDC-LC0253977/2021
USA/MS-CDC-LC0253985/2021
USA/GA-CDC-LC0253973/2021
USA/AL-CDC-LC0253918/2021
USA/AL-CDC-LC0253986/2021
USA/AL-CDC-LC0253974/2021
USA/FL-CDC-LC0253922/2021
USA/FL-CDC-LC0253944/2021
USA/CO-CDC-LC0266342/2021
USA/KY-CDC-LC0253965/2021
USA/FL-CDC-LC0253913/2021
USA/FL-CDC-LC0253976/2021
USA/FL-CDC-LC0253901/2021
USA/FL-CDC-LC0253920/2021
USA/FL-CDC-LC0253934/2021
USA/FL-CDC-LC0253919/2021
USA/FL-CDC-LC0253972/2021
USA/PA-CDC-LC0253960/2021
USA/FL-CDC-LC0253942/2021
USA/GA-CDC-LC0253948/2021
USA/FL-CDC-LC0253917/2021
USA/TN-CDC-LC0254062/2021
USA/FL-CDC-LC0253933/2021
USA/FL-CDC-LC0253902/2021
USA/FL-CDC-LC0253915/2021
USA/KY-CDC-LC0253964/2021
USA/FL-CDC-LC0256144/2021
USA/FL-CDC-LC0253914/2021
USA/FL-CDC-LC0253916/2021
USA/FL-CDC-LC0253935/2021
USA/FL-CDC-LC0253971/2021
USA/FL-CDC-LC0253991/2021
USA/TN-CDC-LC0254023/2021
USA/NC-CDC-4269787-001/2021
USA/NMDOH-2021170047/2021
USA/TN-CDC-LC0253970/2021
USA/NMDOH-2021170042/2021
USA/NMDOH-2021170041/2021
USA/NMDOH-2021171565/2021
USA/NMDOH-2021164318/2021
USA/NMDOH-2021170040/2021
USA/NMDOH-2021164911/2021
USA/NMDOH-2021164031/2021
USA/NMDOH-2021164317/2021
USA/NMDOH-2021164912/2021
USA/CA-LACPHL-AF02959/2021
USA/CA-LACPHL-AF02946/2021
USA/CA-LACPHL-AF02947/2021
USA/CA-LACPHL-AF02948/2021
USA/CA-LACPHL-AF02949/2021
USA/CA-LACPHL-AF02960/2021
USA/UT-UPHL-210919031027/2021
USA/UT-UPHL-210919077648/2021
USA/UT-UPHL-210919083150/2021
USA/UT-UPHL-210919570636/2021
USA/UT-UPHL-210919138908/2021
USA/UT-UPHL-210919591531/2021
USA/UT-UPHL-210919389996/2021
USA/UT-UPHL-210919599460/2021
USA/UT-UPHL-210919960400/2021
USA/MN-MDH-13637/2021
USA/UT-UPHL-210919853296/2021
USA/UT-UPHL-210919888145/2021
USA/MN-MDH-13638/2021
USA/MN-MDH-13645/2021
USA/MN-MDH-13644/2021
USA/GA-CDC-ASC210100960/2021
USA/GA-CDC-ASC210100959/2021
USA/GA-CDC-ASC210100962/2021
USA/GA-CDC-ASC210100967/2021
USA/GA-CDC-ASC210100961/2021
USA/GA-CDC-ASC210100971/2021
USA/NM-CDC-ASC210102314/2021
USA/MI-CDC-ASC210102330/2021
USA/FL-CDC-ASC210102332/2021
USA/FL-CDC-ASC210102331/2021
USA/FL-CDC-ASC210102333/2021
USA/TX-CDC-ASC210102335/2021
USA/SC-CDC-ASC210102343/2021
USA/IL-CDC-ASC210102341/2021
USA/FL-CDC-ASC210102336/2021
USA/SC-CDC-ASC210102344/2021
USA/FL-CDC-ASC210102346/2021
USA/FL-CDC-ASC210102351/2021
USA/GA-CDC-ASC210102355/2021
USA/TX-CDC-ASC210102357/2021
USA/FL-CDC-ASC210102347/2021
USA/CA-CDC-ASC210102369/2021
USA/TX-CDC-ASC210102359/2021
USA/CA-CDC-ASC210102370/2021
USA/CA-LACPHL-AF02864/2021
USA/GA-CDC-MMB10078329/2021
USA/MD-CDC-MMB10081185/2021
USA/GA-CDC-MMB10085475/2021
USA/GA-CDC-MMB10073469/2021
USA/GA-CDC-MMB10076426/2021
USA/GA-CDC-MMB10073919/2021
USA/GA-CDC-MMB10074817/2021
USA/GA-CDC-MMB10084627/2021
USA/GA-CDC-MMB10075607/2021
USA/GA-CDC-MMB10080425/2021
USA/GA-CDC-MMB10076938/2021
USA/GA-CDC-MMB10085109/2021
USA/GA-CDC-MMB10080575/2021
USA/GA-CDC-MMB10073502/2021
USA/GA-CDC-MMB10073890/2021
USA/GA-CDC-MMB10076196/2021
USA/CO-CDC-MMB10095056/2021
USA/GA-CDC-MMB10079461/2021
USA/GA-CDC-MMB10076331/2021
USA/GA-CDC-MMB10076669/2021
USA/GA-CDC-MMB10080116/2021
USA/GA-CDC-MMB10093696/2021
USA/MD-CDC-MMB10073204/2021
USA/CO-CDC-MMB10097969/2021
USA/GA-CDC-MMB10096959/2021
USA/CO-CDC-MMB10099805/2021
USA/CO-CDC-MMB10086403/2021
USA/SC-CDC-MMB10105208/2021
USA/GA-CDC-MMB10094083/2021
USA/GA-CDC-MMB10095308/2021
USA/FL-CDC-ASC210102348/2021
USA/SC-CDC-MMB10105004/2021
USA/GA-CDC-MMB10074339/2021
USA/GA-CDC-MMB10077243/2021
USA/GA-CDC-MMB10075174/2021
USA/GA-CDC-MMB10075215/2021
USA/GA-CDC-MMB10074354/2021
USA/CO-CDC-MMB10103025/2021
USA/GA-CDC-MMB10076257/2021
USA/GA-CDC-MMB10073757/2021
USA/GA-CDC-MMB10072722/2021
USA/GA-CDC-MMB10078407/2021
USA/GA-CDC-MMB10090490/2021
USA/GA-CDC-MMB10079522/2021
USA/GA-CDC-MMB10077307/2021
USA/GA-CDC-MMB10080844/2021
USA/CO-CDC-MMB10079191/2021
USA/GA-CDC-MMB10088665/2021
USA/GA-CDC-MMB10078867/2021
USA/GA-CDC-MMB10089056/2021
USA/GA-CDC-MMB10073424/2021
USA/GA-CDC-MMB10081021/2021
USA/GA-CDC-MMB10073427/2021
USA/GA-CDC-MMB10078037/2021
USA/CO-CDC-MMB10079033/2021
USA/GA-CDC-MMB10080527/2021
USA/GA-CDC-MMB10077737/2021
USA/GA-CDC-MMB10084576/2021
USA/GA-CDC-MMB10077188/2021
USA/GA-CDC-MMB10090267/2021
USA/GA-CDC-MMB10072991/2021
USA/GA-CDC-MMB10081363/2021
USA/GA-CDC-MMB10088949/2021
USA/GA-CDC-MMB10076056/2021
USA/GA-CDC-MMB10080357/2021
USA/GA-CDC-MMB10084558/2021
USA/GA-CDC-MMB10084642/2021
USA/GA-CDC-MMB10078325/2021
USA/GA-CDC-MMB10075118/2021
USA/GA-CDC-MMB10077938/2021
USA/GA-CDC-MMB10082360/2021
USA/GA-CDC-MMB10089513/2021
USA/GA-CDC-MMB10096642/2021
USA/GA-CDC-MMB10076351/2021
USA/GA-CDC-MMB10074299/2021
USA/GA-CDC-MMB10076410/2021
USA/GA-CDC-MMB10074352/2021
USA/GA-CDC-MMB10088446/2021
USA/GA-CDC-MMB10075944/2021
USA/GA-CDC-MMB10075012/2021
USA/GA-CDC-MMB10095518/2021
USA/GA-CDC-MMB10081658/2021
USA/GA-CDC-MMB10092698/2021
USA/GA-CDC-MMB10085465/2021
USA/GA-CDC-MMB10089355/2021
USA/GA-CDC-MMB10091008/2021
USA/GA-CDC-MMB10090925/2021
USA/GA-CDC-MMB10084411/2021
USA/GA-CDC-MMB10076495/2021
USA/GA-CDC-MMB10084522/2021
USA/GA-CDC-MMB10079380/2021
USA/GA-CDC-MMB10084267/2021
USA/GA-CDC-MMB10073062/2021
USA/GA-CDC-MMB10085176/2021
USA/GA-CDC-MMB10091966/2021
USA/GA-CDC-MMB10082203/2021
USA/GA-CDC-MMB10077005/2021
USA/GA-CDC-MMB10084356/2021
USA/GA-CDC-MMB10091206/2021
USA/GA-CDC-MMB10075474/2021
USA/GA-CDC-MMB10072688/2021
USA/GA-CDC-MMB10075230/2021
USA/OH-CDC-MMB09956458/2021
USA/GA-CDC-MMB10085014/2021
USA/GA-CDC-MMB10074111/2021
USA/GA-CDC-MMB10083154/2021
USA/GA-CDC-MMB10075973/2021
USA/RI-CDC-2-4912499/2021
USA/GA-CDC-MMB10078659/2021
USA/NC-SLPH-0538/2021
USA/GA-CDC-MMB10074443/2021
USA/FL-CDC-2-4912352/2021
USA/FL-CDC-2-4912290/2021
USA/MI-CDC-2-4912579/2021
USA/FL-CDC-2-4912179/2021
USA/AK-CDC-2-4912472/2021
USA/FL-CDC-2-4912180/2021
USA/LA-CDC-2-4919001/2021
USA/MN-CDC-2-4912684/2021
USA/LA-CDC-2-4919036/2021
USA/KY-CDC-ASC210182009/2021
USA/MD-CDC-ASC210182008/2021
USA/NC-CDC-ASC210182010/2021
USA/OK-CDC-ASC210182042/2021
USA/MD-CDC-ASC210182034/2021
USA/MA-CDC-ASC210182036/2021
USA/OK-CDC-ASC210182043/2021
USA/AZ-CDC-ASC210182044/2021
USA/ID-CDC-ASC210182047/2021
USA/AZ-CDC-ASC210182045/2021
USA/CA-CDC-ASC210182050/2021
USA/TX-CDC-ASC210181352/2021
USA/UT-CDC-ASC210181359/2021
USA/NC-CDC-ASC210181388/2021
USA/NC-CDC-ASC210181387/2021
USA/MN-MDH-13848/2021
USA/MN-MDH-13715/2021
USA/MN-MDH-13871/2021
USA/MN-MDH-13714/2021
USA/MN-MDH-13719/2021
USA/MN-MDH-13716/2021
USA/MN-MDH-13734/2021
USA/MN-MDH-13732/2021
USA/MN-MDH-13737/2021
USA/TX-DSHS-8821/2021
USA/TX-DSHS-8782/2021
USA/MN-MDH-13738/2021
USA/TX-DSHS-8823/2021
USA/TX-DSHS-8825/2021
USA/TX-DSHS-8822/2021
USA/TX-DSHS-8839/2021
USA/TX-DSHS-8840/2021
USA/TX-DSHS-8836/2021
USA/TX-CDC-ASC210181464/2021
USA/FL-CDC-ASC210182352/2021
USA/TX-CDC-ASC210181468/2021
USA/TX-CDC-ASC210181467/2021
USA/KS-CDC-LC0270732/2021
USA/GA-CDC-ASC210182360/2021
USA/TX-CDC-ASC210181465/2021
USA/FL-CDC-ASC210182357/2021
USA/CA-CDC-LC0269485/2021
USA/GA-CDC-ASC210182359/2021
USA/TN-CDC-ASC210182370/2021
USA/IN-CDC-ASC210182382/2021
USA/TX-CDC-ASC210182362/2021
USA/FL-CDC-ASC210182387/2021
USA/FL-CDC-ASC210182388/2021
USA/FL-CDC-ASC210182383/2021
USA/MO-CDC-ASC210182389/2021
USA/FL-CDC-ASC210182394/2021
USA/SC-CDC-ASC210178988/2021
USA/OK-CDC-ASC210178987/2021
USA/OK-CDC-ASC210178986/2021
USA/OK-CDC-ASC210178990/2021
USA/FL-CDC-ASC210182399/2021
USA/FL-CDC-ASC210178991/2021
USA/TX-CDC-ASC210178993/2021
USA/CA-CDC-ASC210181401/2021
USA/CA-CDC-ASC210181403/2021
USA/CA-CDC-ASC210181402/2021
USA/WI-CDC-ASC210181404/2021
USA/WI-CDC-ASC210181406/2021
USA/CA-CDC-ASC210181407/2021
USA/IA-CDC-ASC210180296/2021
USA/WI-CDC-ASC210181405/2021
USA/IA-CDC-ASC210180319/2021
USA/IA-CDC-ASC210180317/2021
USA/OR-CDC-ASC210180183/2021
USA/TX-CDC-ASC210180325/2021
USA/TX-CDC-ASC210180327/2021
USA/TX-CDC-ASC210180326/2021
USA/TX-CDC-ASC210180328/2021
USA/TX-CDC-ASC210180329/2021
USA/PR-CDC-ASC210180332/2021
USA/OH-CDC-ASC210180333/2021
USA/CA-CDC-ASC210180334/2021
USA/TX-CDC-ASC210180359/2021
USA/TX-CDC-ASC210180358/2021
USA/TX-CDC-ASC210180362/2021
USA/TX-CDC-ASC210180361/2021
USA/TX-CDC-ASC210180363/2021
USA/TX-CDC-ASC210180360/2021
USA/KY-CDC-ASC210180365/2021
USA/KY-CDC-ASC210180364/2021
USA/MN-CDC-ASC210180369/2021
USA/MN-CDC-ASC210180370/2021
USA/IL-CDC-ASC210180373/2021
USA/MN-CDC-ASC210180371/2021
USA/MN-CDC-ASC210180372/2021
USA/KY-CDC-ASC210180377/2021
USA/TX-CDC-ASC210180386/2021
USA/IN-CDC-ASC210180383/2021
USA/AL-CDC-ASC210180510/2021
USA/SC-CDC-ASC210180515/2021
USA/AL-CDC-ASC210180509/2021
USA/SC-CDC-ASC210180523/2021
USA/MO-CDC-ASC210180524/2021
USA/SC-CDC-ASC210180517/2021
USA/TX-CDC-ASC210180525/2021
USA/PR-CDC-ASC210180534/2021
USA/IL-CDC-ASC210180539/2021
USA/CO-CDC-ASC210180535/2021
USA/IN-CDC-ASC210180541/2021
USA/IN-CDC-ASC210180542/2021
USA/IN-CDC-ASC210180540/2021
USA/IN-CDC-ASC210180543/2021
USA/FL-CDC-ASC210180545/2021
USA/IN-CDC-ASC210180544/2021
USA/OK-CDC-ASC210180549/2021
USA/UT-CDC-ASC210180552/2021
USA/FL-CDC-ASC210180546/2021
USA/CA-CDC-ASC210180550/2021
USA/NC-CDC-ASC210180559/2021
USA/FL-CDC-ASC210180554/2021
USA/VA-CDC-ASC210180561/2021
USA/CA-CDC-ASC210180553/2021
USA/MN-CDC-ASC210180562/2021
USA/NC-CDC-ASC210180560/2021
USA/TX-CDC-ASC210180569/2021
USA/MD-CDC-ASC210180565/2021
USA/TX-CDC-ASC210180571/2021
USA/CA-CDC-ASC210180768/2021
USA/NJ-CDC-ASC210180572/2021
USA/CA-CDC-ASC210180775/2021
USA/IL-CDC-ASC210180771/2021
USA/NH-CDC-ASC210180827/2021
USA/TX-CDC-ASC210180848/2021
USA/AL-CDC-ASC210180834/2021
USA/FL-CDC-ASC210180854/2021
USA/FL-CDC-ASC210180855/2021
USA/WI-CDC-ASC210180862/2021
USA/WI-CDC-ASC210180863/2021
USA/MI-CDC-ASC210180861/2021
USA/OH-CDC-ASC210180866/2021
USA/CA-CDC-ASC210180865/2021
USA/NC-CDC-ASC210180875/2021
USA/FL-CDC-ASC210180878/2021
USA/FL-CDC-ASC210180879/2021
USA/FL-CDC-ASC210180880/2021
USA/WV-CDC-ASC210180883/2021
USA/WV-CDC-ASC210180882/2021
USA/NC-CDC-ASC210180887/2021
USA/TN-CDC-ASC210180097/2021
USA/NC-CDC-ASC210180885/2021
USA/NC-CDC-ASC210180851/2021
USA/MD-CDC-ASC210180096/2021
USA/TN-CDC-ASC210180099/2021
USA/NY-CDC-ASC210180100/2021
USA/TX-CDC-ASC210180102/2021
USA/TX-CDC-ASC210180101/2021
USA/CA-CDC-ASC210180105/2021
USA/TN-CDC-ASC210180108/2021
USA/GA-CDC-ASC210180110/2021
USA/TX-CDC-ASC210180103/2021
USA/MA-CDC-ASC210180118/2021
USA/GA-CDC-ASC210180109/2021
USA/GA-CDC-ASC210180111/2021
USA/MA-CDC-ASC210180119/2021
USA/CA-CDC-ASC210180120/2021
USA/NC-CDC-ASC210180124/2021
USA/NC-CDC-ASC210180125/2021
USA/FL-CDC-ASC210180127/2021
USA/NC-CDC-ASC210180123/2021
USA/ID-CDC-ASC210180129/2021
USA/UT-CDC-ASC210180132/2021
USA/UT-CDC-ASC210180131/2021
USA/FL-CDC-ASC210180126/2021
USA/WI-CDC-ASC210180130/2021
USA/UT-CDC-ASC210180133/2021
USA/TN-CDC-ASC210180144/2021
USA/TN-CDC-ASC210180149/2021
USA/UT-CDC-ASC210180135/2021
USA/OH-CDC-ASC210180167/2021
USA/IL-CDC-ASC210180171/2021
USA/NC-CDC-ASC210180172/2021
USA/NC-CDC-ASC210180170/2021
USA/OH-CDC-ASC210181075/2021
USA/MA-CDC-ASC210180181/2021
USA/NC-CDC-ASC210180176/2021
USA/WI-CDC-ASC210181141/2021
USA/IA-CDC-ASC210180178/2021
USA/TX-CDC-ASC210181110/2021
USA/OH-CDC-ASC210181142/2021
USA/TX-CDC-ASC210181112/2021
USA/TX-CDC-ASC210178190/2021
USA/OH-CDC-ASC210181147/2021
USA/WI-CDC-ASC210178192/2021
USA/IN-CDC-ASC210178201/2021
USA/IN-CDC-ASC210178204/2021
USA/IN-CDC-ASC210178203/2021
USA/TX-CDC-ASC210178208/2021
USA/IN-CDC-ASC210178202/2021
USA/OK-CDC-ASC210178690/2021
USA/TX-CDC-ASC210178683/2021
USA/DE-CDC-ASC210178696/2021
USA/PA-CDC-ASC210180388/2021
USA/TX-CDC-ASC210178684/2021
USA/TX-CDC-ASC210180390/2021
USA/CA-CDC-ASC210180437/2021
USA/GA-CDC-ASC210178712/2021
USA/IL-CDC-ASC210180431/2021
USA/IL-CDC-ASC210180435/2021
USA/IL-CDC-ASC210180646/2021
USA/CA-CDC-ASC210180438/2021
USA/IL-CDC-ASC210180647/2021
USA/KY-CDC-ASC210180653/2021
USA/KY-CDC-ASC210180652/2021
USA/NC-CDC-ASC210180658/2021
USA/TN-CDC-LC0267821/2021
USA/IN-CDC-ASC210180745/2021
USA/OK-CDC-LC0268848/2021
USA/AZ-CDC-LC0268835/2021
USA/WI-CDC-LC0268463/2021
USA/AZ-CDC-LC0268399/2021
USA/WI-CDC-LC0268462/2021
USA/IN-CDC-ASC210180743/2021
USA/AZ-CDC-LC0268400/2021
USA/AZ-CDC-LC0268469/2021
USA/NM-CDC-LC0268844/2021
USA/AZ-CDC-LC0268411/2021
USA/NV-CDC-LC0268395/2021
USA/UT-CDC-LC0268406/2021
USA/UT-CDC-LC0268397/2021
USA/UT-CDC-LC0268404/2021
USA/UT-CDC-LC0268398/2021
USA/NM-CDC-LC0268843/2021
USA/UT-CDC-LC0268402/2021
USA/UT-CDC-LC0268396/2021
USA/IA-CDC-LC0268391/2021
USA/IL-CDC-LC0268830/2021
USA/MO-CDC-LC0268394/2021
USA/IA-CDC-LC0268827/2021
USA/IA-CDC-LC0268826/2021
USA/IA-CDC-LC0268390/2021
USA/IA-CDC-LC0268389/2021
USA/IA-CDC-LC0268829/2021
USA/IA-CDC-LC0268828/2021
USA/AZ-CDC-LC0268412/2021
USA/WI-CDC-LC0271360/2021
USA/WI-CDC-LC0271359/2021
USA/IN-CDC-LC0271342/2021
USA/WI-CDC-LC0271400/2021
USA/NV-CDC-LC0271436/2021
USA/NV-CDC-LC0271300/2021
USA/AZ-CDC-LC0268431/2021
USA/OK-CDC-LC0271420/2021
USA/AZ-CDC-LC0271303/2021
USA/MI-CDC-LC0271894/2021
USA/AZ-CDC-LC0271316/2021
USA/AZ-CDC-LC0271317/2021
USA/KY-CDC-LC0271901/2021
USA/AZ-CDC-LC0271280/2021
USA/AZ-CDC-LC0271429/2021
USA/NV-CDC-LC0271296/2021
USA/AZ-CDC-LC0271284/2021
USA/AZ-CDC-LC0271285/2021
USA/AZ-CDC-LC0271282/2021
USA/AZ-CDC-LC0271430/2021
USA/AZ-CDC-LC0271439/2021
USA/MT-CDC-LC0271917/2021
USA/NV-CDC-LC0271299/2021
USA/AZ-CDC-LC0271440/2021
USA/ID-CDC-LC0271800/2021
USA/WA-CDC-LC0271795/2021
USA/OR-CDC-LC0271782/2021
USA/MT-CDC-LC0271780/2021
USA/MT-CDC-LC0271914/2021
USA/MT-CDC-LC0271916/2021
USA/WA-CDC-LC0271797/2021
USA/MT-CDC-LC0271788/2021
USA/IL-CDC-LC0271846/2021
USA/MI-CDC-LC0271845/2021
USA/OH-CDC-LC0271836/2021
USA/KY-CDC-LC0271900/2021
USA/OH-CDC-LC0271835/2021
USA/OH-CDC-LC0271851/2021
USA/KY-CDC-LC0271906/2021
USA/KY-CDC-LC0271909/2021
USA/OH-CDC-LC0271888/2021
USA/UT-CDC-LC0271312/2021
USA/CA-CDC-LC0271291/2021
USA/OK-CDC-LC0271403/2021
USA/WA-CDC-LC0271796/2021
USA/AZ-CDC-LC0271341/2021
USA/GA-CDC-LC0271388/2021
USA/MT-CDC-LC0271927/2021
USA/NV-CDC-LC0271412/2021
USA/MI-CDC-LC0271912/2021
USA/MT-CDC-LC0271832/2021
USA/WA-CDC-LC0271798/2021
USA/MI-CDC-LC0271892/2021
USA/MI-CDC-LC0271893/2021
USA/OH-CDC-LC0271910/2021
USA/KY-CDC-LC0271908/2021
USA/KY-CDC-LC0271907/2021
USA/OH-CDC-LC0271911/2021
USA/WI-CDC-LC0269549/2021
USA/KY-CDC-LC0271716/2021
USA/KS-CDC-LC0271387/2021
USA/IN-CDC-LC0269552/2021
USA/WI-CDC-LC0269049/2021
USA/TX-CDC-LC0271309/2021
USA/WI-CDC-LC0269551/2021
USA/NM-CDC-LC0269562/2021
USA/WI-CDC-LC0269554/2021
USA/AZ-CDC-LC0269565/2021
USA/MT-CDC-LC0269040/2021
USA/MI-CDC-LC0269094/2021
USA/WA-CDC-LC0269018/2021
USA/OR-CDC-LC0269014/2021
USA/KY-CDC-LC0271714/2021
USA/WA-CDC-LC0269045/2021
USA/KY-CDC-LC0271723/2021
USA/WV-CDC-LC0269059/2021
USA/KY-CDC-LC0269063/2021
USA/MI-CDC-LC0269093/2021
USA/MI-CDC-LC0269065/2021
USA/WI-CDC-LC0269550/2021
USA/MI-CDC-LC0269085/2021
USA/AZ-CDC-LC0269574/2021
USA/AZ-CDC-LC0269575/2021
USA/AZ-CDC-LC0269597/2021
USA/NM-CDC-LC0269571/2021
USA/AZ-CDC-LC0269595/2021
USA/AZ-CDC-LC0269596/2021
USA/AZ-CDC-LC0269594/2021
USA/AZ-CDC-LC0269611/2021
USA/OH-CDC-LC0269145/2021
USA/CA-CDC-LC0268879/2021
USA/ID-CDC-LC0269013/2021
USA/CA-CDC-LC0268882/2021
USA/CA-CDC-LC0268884/2021
USA/CA-CDC-LC0268883/2021
USA/CA-CDC-LC0268953/2021
USA/CA-CDC-LC0269475/2021
USA/CA-CDC-LC0269445/2021
USA/CA-CDC-LC0269483/2021
USA/CA-CDC-LC0269459/2021
USA/CA-CDC-LC0269451/2021
USA/CA-CDC-LC0269453/2021
USA/CA-CDC-LC0269478/2021
USA/CA-CDC-LC0269482/2021
USA/CA-CDC-LC0269454/2021
USA/CA-CDC-LC0269484/2021
USA/CA-CDC-LC0268888/2021
USA/CA-CDC-LC0269480/2021
USA/CA-CDC-LC0268873/2021
USA/CA-CDC-LC0269443/2021
USA/CA-CDC-LC0268892/2021
USA/CA-CDC-LC0269339/2021
USA/CA-CDC-LC0269476/2021
USA/TX-CDC-LC0269614/2021
USA/CA-CDC-LC0268891/2021
USA/MI-CDC-LC0269104/2021
USA/KY-CDC-LC0269123/2021
USA/KY-CDC-LC0269124/2021
USA/MI-CDC-LC0269084/2021
USA/IL-CDC-LC0269128/2021
USA/KY-CDC-LC0269074/2021
USA/OH-CDC-LC0269126/2021
USA/WV-CDC-LC0269060/2021
USA/OH-CDC-LC0269125/2021
USA/WV-CDC-LC0269072/2021
USA/MI-CDC-LC0269076/2021
USA/WV-CDC-LC0269087/2021
USA/KY-CDC-LC0269111/2021
USA/KY-CDC-LC0269078/2021
USA/OH-CDC-LC0269069/2021
USA/KY-CDC-LC0269073/2021
USA/KY-CDC-LC0269132/2021
USA/NV-CDC-LC0269572/2021
USA/UT-CDC-LC0269600/2021
USA/UT-CDC-LC0269599/2021
USA/UT-CDC-LC0269606/2021
USA/UT-CDC-LC0269592/2021
USA/WV-CDC-LC0269115/2021
USA/NM-CDC-LC0269119/2021
USA/UT-CDC-LC0269607/2021
USA/AZ-CDC-LC0269564/2021
USA/UT-CDC-LC0269605/2021
USA/AZ-CDC-LC0269563/2021
USA/TX-CDC-LC0269615/2021
USA/WA-CDC-LC0269036/2021
USA/WA-CDC-LC0269037/2021
USA/WA-CDC-LC0268967/2021
USA/OR-CDC-LC0268965/2021
USA/OR-CDC-LC0268986/2021
USA/OR-CDC-LC0268969/2021
USA/WA-CDC-LC0268957/2021
USA/ID-CDC-LC0269022/2021
USA/IL-CDC-LC0268962/2021
USA/CA-CDC-LC0269011/2021
USA/ID-CDC-LC0269023/2021
USA/ID-CDC-LC0269030/2021
USA/ID-CDC-LC0269003/2021
USA/ID-CDC-LC0269024/2021
USA/ID-CDC-LC0269000/2021
USA/ID-CDC-LC0269004/2021
USA/ID-CDC-LC0269028/2021
USA/ID-CDC-LC0268963/2021
USA/ID-CDC-LC0269020/2021
USA/ID-CDC-LC0268987/2021
USA/ID-CDC-LC0269029/2021
USA/ID-CDC-LC0269031/2021
USA/ID-CDC-LC0268982/2021
USA/ID-CDC-LC0268983/2021
USA/CA-CDC-LC0268877/2021
USA/CA-CDC-LC0268859/2021
USA/ID-CDC-LC0269019/2021
USA/CA-CDC-LC0268876/2021
USA/CA-CDC-LC0268875/2021
USA/CA-CDC-LC0268878/2021
USA/CA-CDC-LC0268912/2021
USA/ID-CDC-LC0268999/2021
USA/AZ-CDC-LC0268863/2021
USA/CA-CDC-LC0268860/2021
USA/KY-CDC-LC0269110/2021
USA/OH-CDC-LC0269316/2021
USA/OH-CDC-LC0269103/2021
USA/KY-CDC-LC0269067/2021
USA/OH-CDC-LC0269102/2021
USA/KY-CDC-LC0269272/2021
USA/KY-CDC-LC0269136/2021
USA/OH-CDC-LC0269251/2021
USA/OH-CDC-LC0269252/2021
USA/OH-CDC-LC0269288/2021
USA/OH-CDC-LC0269322/2021
USA/OH-CDC-LC0269253/2021
USA/WV-CDC-LC0269206/2021
USA/OH-CDC-LC0269254/2021
USA/OH-CDC-LC0269295/2021
USA/WV-CDC-LC0269212/2021
USA/PA-CDC-LC0269325/2021
USA/WV-CDC-LC0269208/2021
USA/WV-CDC-LC0269207/2021
USA/WV-CDC-LC0269330/2021
USA/WV-CDC-LC0269331/2021
USA/WV-CDC-LC0269210/2021
USA/CA-CDC-LC0269355/2021
USA/CA-CDC-LC0269419/2021
USA/CA-CDC-LC0269350/2021
USA/CA-CDC-LC0269415/2021
USA/CA-CDC-LC0269510/2021
USA/CA-CDC-LC0269450/2021
USA/CA-CDC-LC0269446/2021
USA/CA-CDC-LC0269496/2021
USA/CA-CDC-LC0269374/2021
USA/CA-CDC-LC0269373/2021
USA/CA-CDC-LC0269376/2021
USA/CA-CDC-LC0268939/2021
USA/CA-CDC-LC0268940/2021
USA/CA-CDC-LC0269418/2021
USA/CA-CDC-LC0269416/2021
USA/CA-CDC-LC0268944/2021
USA/CA-CDC-LC0268938/2021
USA/CA-CDC-LC0268941/2021
USA/CA-CDC-LC0269392/2021
USA/CA-CDC-LC0269391/2021
USA/CA-CDC-LC0269381/2021
USA/CA-CDC-LC0269469/2021
USA/CA-CDC-LC0269420/2021
USA/CA-CDC-LC0269467/2021
USA/CA-CDC-LC0269470/2021
USA/CA-CDC-LC0269468/2021
USA/CA-CDC-LC0269383/2021
USA/CA-CDC-LC0268926/2021
USA/CA-CDC-LC0268903/2021
USA/CA-CDC-LC0268927/2021
USA/CA-CDC-LC0268928/2021
USA/CA-CDC-LC0268900/2021
USA/CA-CDC-LC0268899/2021
USA/CA-CDC-LC0269382/2021
USA/CA-CDC-LC0269362/2021
USA/CA-CDC-LC0269366/2021
USA/CA-CDC-LC0269363/2021
USA/CA-CDC-LC0269387/2021
USA/CA-CDC-LC0269388/2021
USA/CA-CDC-LC0269438/2021
USA/CA-CDC-LC0269367/2021
USA/CA-CDC-LC0269384/2021
USA/CA-CDC-LC0269390/2021
USA/CA-CDC-LC0269439/2021
USA/CA-CDC-LC0269499/2021
USA/CA-CDC-LC0269436/2021
USA/CA-CDC-LC0269421/2021
USA/CA-CDC-LC0269498/2021
USA/ID-CDC-LC0268972/2021
USA/CA-CDC-LC0269487/2021
USA/PA-CDC-LC0269240/2021
USA/AZ-CDC-LC0269632/2021
USA/AZ-CDC-LC0269634/2021
USA/CA-CDC-LC0268932/2021
USA/AZ-CDC-LC0269635/2021
USA/AZ-CDC-LC0269638/2021
USA/AZ-CDC-LC0269633/2021
USA/CA-CDC-LC0269486/2021
USA/AZ-CDC-LC0269637/2021
USA/AZ-CDC-LC0269636/2021
USA/OR-CDC-LC0270003/2021
USA/OR-CDC-LC0269999/2021
USA/KS-CDC-LC0269913/2021
USA/AZ-CDC-LC0269639/2021
USA/WV-CDC-LC0270314/2021
USA/VA-CDC-LC0270299/2021
USA/CA-CDC-LC0269389/2021
USA/OH-CDC-LC0270352/2021
USA/KY-CDC-LC0270028/2021
USA/KY-CDC-LC0270320/2021
USA/OH-CDC-LC0270351/2021
USA/OH-CDC-LC0270350/2021
USA/OH-CDC-LC0270349/2021
USA/OH-CDC-LC0270371/2021
USA/OH-CDC-LC0270388/2021
USA/OH-CDC-LC0270392/2021
USA/OH-CDC-LC0270370/2021
USA/WA-CDC-LC0269987/2021
USA/OR-CDC-LC0270000/2021
USA/KY-CDC-LC0270032/2021
USA/IN-CDC-LC0270031/2021
USA/KS-CDC-LC0270502/2021
USA/MO-CDC-LC0270598/2021
USA/IN-CDC-LC0270030/2021
USA/MO-CDC-LC0270592/2021
USA/WI-CDC-LC0271153/2021
USA/NE-CDC-LC0270575/2021
USA/NE-CDC-LC0270748/2021
USA/NE-CDC-LC0270739/2021
USA/NE-CDC-LC0270963/2021
USA/NE-CDC-LC0270522/2021
USA/NE-CDC-LC0270495/2021
USA/CA-CDC-LC0270519/2021
USA/IA-CDC-LC0270755/2021
USA/NE-CDC-LC0270967/2021
USA/IA-CDC-LC0270838/2021
USA/NE-CDC-LC0270687/2021
USA/NE-CDC-LC0270695/2021
USA/NE-CDC-LC0270524/2021
USA/NE-CDC-LC0270688/2021
USA/NE-CDC-LC0270520/2021
USA/NE-CDC-LC0270691/2021
USA/NE-CDC-LC0270744/2021
USA/OR-CDC-LC0269998/2021
USA/MO-CDC-LC0270397/2021
USA/NE-CDC-LC0270961/2021
USA/KS-CDC-LC0270681/2021
USA/NE-CDC-LC0270747/2021
USA/KS-CDC-LC0270763/2021
USA/KS-CDC-LC0270769/2021
USA/WA-CDC-LC0270725/2021
USA/KS-CDC-LC0270764/2021
USA/MO-CDC-LC0270955/2021
USA/KS-CDC-LC0270680/2021
USA/MO-CDC-LC0270607/2021
USA/MO-CDC-LC0270960/2021
USA/MO-CDC-LC0270938/2021
USA/MO-CDC-LC0270956/2021
USA/KS-CDC-LC0270731/2021
USA/MO-CDC-LC0270512/2021
USA/MO-CDC-LC0270611/2021
USA/KS-CDC-LC0270432/2021
USA/KS-CDC-LC0270767/2021
USA/MO-CDC-LC0270957/2021
USA/NC-CDC-LC0270684/2021
USA/KS-CDC-LC0270501/2021
USA/KS-CDC-LC0270500/2021
USA/KS-CDC-LC0270535/2021
USA/MO-CDC-LC0270396/2021
USA/MO-CDC-LC0270931/2021
USA/KS-CDC-LC0270829/2021
USA/MO-CDC-LC0270507/2021
USA/MO-CDC-LC0270952/2021
USA/MO-CDC-LC0270959/2021
USA/MO-CDC-LC0270940/2021
USA/MO-CDC-LC0270510/2021
USA/MO-CDC-LC0270610/2021
USA/MO-CDC-LC0270580/2021
USA/MO-CDC-LC0270405/2021
USA/MO-CDC-LC0270958/2021
USA/MO-CDC-LC0270933/2021
USA/MO-CDC-LC0270935/2021
USA/MO-CDC-LC0270704/2021
USA/MO-CDC-LC0270711/2021
USA/MO-CDC-LC0270941/2021
USA/MO-CDC-LC0270596/2021
USA/MO-CDC-LC0270542/2021
USA/MO-CDC-LC0270406/2021
USA/MO-CDC-LC0270950/2021
USA/KS-CDC-LC0270430/2021
USA/MO-CDC-LC0270583/2021
USA/MO-CDC-LC0270546/2021
USA/MO-CDC-LC0270936/2021
USA/MO-CDC-LC0270550/2021
USA/MO-CDC-LC0270942/2021
USA/MO-CDC-LC0270953/2021
USA/TX-CDC-LC0270498/2021
USA/KS-CDC-LC0270533/2021
USA/KS-CDC-LC0270728/2021
USA/MO-CDC-LC0270548/2021
USA/KS-CDC-LC0270776/2021
USA/MO-CDC-LC0270399/2021
USA/KS-CDC-LC0270855/2021
USA/MO-CDC-LC0270702/2021
USA/MO-CDC-LC0270606/2021
USA/MO-CDC-LC0270551/2021
USA/KS-CDC-LC0270832/2021
USA/KS-CDC-LC0270772/2021
USA/MO-CDC-LC0270600/2021
USA/KS-CDC-LC0270528/2021
USA/MO-CDC-LC0270581/2021
USA/MO-CDC-LC0270703/2021
USA/MO-CDC-LC0270597/2021
USA/MO-CDC-LC0270584/2021
USA/MO-CDC-LC0270464/2021
USA/IN-CDC-LC0271075/2021
USA/KS-CDC-LC0270766/2021
USA/IN-CDC-LC0271076/2021
USA/WV-CDC-LC0271022/2021
USA/WV-CDC-LC0271016/2021
USA/WV-CDC-LC0271014/2021
USA/WV-CDC-LC0271013/2021
USA/WV-CDC-LC0271111/2021
USA/WV-CDC-LC0271107/2021
USA/WV-CDC-LC0271110/2021
USA/WV-CDC-LC0271109/2021
USA/WV-CDC-LC0271108/2021
USA/WV-CDC-LC0271100/2021
USA/WV-CDC-LC0271023/2021
USA/WV-CDC-LC0271101/2021
USA/MA-MASPHL-05274/2021
USA/WV-CDC-LC0271015/2021
USA/MA-MASPHL-05275/2021
USA/MA-MASPHL-05273/2021
USA/MA-MASPHL-05243/2021
USA/AK-PHL12822/2021
USA/AK-PHL12823/2021
USA/AK-PHL12824/2021
USA/AK-PHL12837/2021
USA/AK-PHL12832/2021
USA/AK-PHL12850/2021
USA/AK-PHL12856/2021
USA/AK-PHL12875/2021
USA/AK-PHL12877/2021
USA/AK-PHL12879/2021
USA/AK-PHL12881/2021
USA/AK-PHL12838/2021
USA/AK-PHL12851/2021
USA/AK-PHL12852/2021
USA/AK-PHL12885/2021
USA/CA-OC-596/2021
USA/CA-OC-592/2021
USA/CA-OC-598/2021
USA/AK-PHL12857/2021
USA/CA-OC-595/2021
USA/CA-OC-597/2021
USA/CA-OC-599/2021
USA/CA-OC-600/2021
USA/CA-OC-601/2021
USA/CA-OC-606/2021
USA/TX-DSHS-8855/2021
USA/FL-BPHL-7820/2021
USA/FL-BPHL-7822/2021
USA/FL-BPHL-7824/2021
USA/FL-BPHL-7826/2021
USA/FL-BPHL-7823/2021
USA/FL-BPHL-7828/2021
USA/FL-BPHL-7825/2021
USA/FL-BPHL-7821/2021
USA/FL-BPHL-7829/2021
USA/FL-BPHL-7830/2021
USA/FL-BPHL-7827/2021
USA/FL-BPHL-7833/2021
USA/FL-BPHL-7831/2021
USA/FL-BPHL-7840/2021
USA/FL-BPHL-7832/2021
USA/FL-BPHL-7839/2021
USA/FL-BPHL-7842/2021
USA/FL-BPHL-7841/2021
USA/FL-BPHL-7754/2021
USA/FL-BPHL-7756/2021
USA/FL-BPHL-7760/2021
USA/FL-BPHL-7755/2021
USA/FL-BPHL-7768/2021
USA/FL-BPHL-7767/2021
USA/FL-BPHL-7774/2021
USA/FL-BPHL-7775/2021
USA/FL-BPHL-7762/2021
USA/FL-BPHL-7776/2021
USA/FL-BPHL-7778/2021
USA/FL-BPHL-7777/2021
USA/FL-BPHL-7780/2021
USA/FL-BPHL-7769/2021
USA/FL-BPHL-7788/2021
USA/FL-BPHL-7787/2021
USA/FL-BPHL-7849/2021
USA/FL-BPHL-7846/2021
USA/FL-BPHL-7850/2021
USA/FL-BPHL-7857/2021
USA/SC-CDC-ASC210181647/2021
USA/SC-CDC-ASC210181646/2021
USA/CO-CDC-ASC210181650/2021
USA/IL-CDC-ASC210181653/2021
USA/SC-CDC-ASC210181648/2021
USA/CA-CDC-ASC210181649/2021
USA/SC-CDC-ASC210181658/2021
USA/TX-CDC-ASC210181651/2021
USA/SC-CDC-ASC210181659/2021
USA/TX-CDC-ASC210181663/2021
USA/IL-CDC-ASC210181654/2021
USA/AZ-CDC-ASC210181995/2021
USA/SC-CDC-ASC210181660/2021
USA/AZ-CDC-ASC210181996/2021
USA/GA-CDC-ASC210181999/2021
USA/AZ-CDC-ASC210181997/2021
USA/FL-CDC-ASC210182002/2021
USA/FL-CDC-ASC210182003/2021
USA/TX-CDC-ASC210182063/2021
USA/IL-CDC-ASC210182064/2021
USA/CO-CDC-ASC210182066/2021
USA/IL-CDC-ASC210182065/2021
USA/TX-CDC-ASC210182070/2021
USA/TX-CDC-ASC210182068/2021
USA/NJ-CDC-ASC210182067/2021
USA/WI-CDC-ASC210182001/2021
USA/TX-CDC-ASC210182069/2021
USA/AL-CDC-ASC210182072/2021
USA/TX-CDC-ASC210182076/2021
USA/IN-CDC-ASC210182073/2021
USA/NE-CDC-ASC210182080/2021
USA/NE-CDC-ASC210182078/2021
USA/IN-CDC-ASC210182074/2021
USA/NE-CDC-ASC210182081/2021
USA/AZ-CDC-ASC210182085/2021
USA/FL-CDC-ASC210182093/2021
USA/NE-CDC-ASC210182084/2021
USA/MI-CDC-ASC210182124/2021
USA/FL-CDC-ASC210182092/2021
USA/OR-CDC-ASC210182130/2021
USA/SC-CDC-ASC210182129/2021
USA/FL-CDC-ASC210181418/2021
USA/VA-CDC-ASC210181414/2021
USA/SC-CDC-ASC210181411/2021
USA/VA-CDC-ASC210181415/2021
USA/IA-CDC-ASC210181421/2021
USA/FL-CDC-ASC210182132/2021
USA/NC-CDC-ASC210181423/2021
USA/GA-CDC-ASC210182000/2021
USA/IA-CDC-ASC210181422/2021
USA/NC-CDC-ASC210181425/2021
USA/NC-CDC-ASC210181427/2021
USA/NC-CDC-ASC210181426/2021
USA/NC-CDC-ASC210181429/2021
USA/NC-CDC-ASC210181432/2021
USA/IL-CDC-ASC210181430/2021
USA/NC-CDC-ASC210181431/2021
USA/NC-CDC-ASC210181434/2021
USA/NC-CDC-ASC210181438/2021
USA/FL-CDC-ASC210181435/2021
USA/IN-CDC-ASC210181442/2021
USA/IN-CDC-ASC210181444/2021
USA/IL-CDC-ASC210181445/2021
USA/CO-CDC-ASC210181452/2021
USA/CO-CDC-ASC210181447/2021
USA/TX-CDC-ASC210181453/2021
USA/IL-CDC-ASC210181451/2021
USA/TX-CDC-ASC210182237/2021
USA/CO-CDC-ASC210181456/2021
USA/CA-CDC-ASC210182251/2021
USA/CA-CDC-ASC210182254/2021
USA/CA-CDC-ASC210182247/2021
USA/CA-CDC-ASC210182252/2021
USA/CA-CDC-ASC210182260/2021
USA/CA-CDC-ASC210182261/2021
USA/CA-CDC-ASC210182264/2021
USA/CA-CDC-ASC210182273/2021
USA/CA-CDC-ASC210182263/2021
USA/CA-CDC-ASC210182262/2021
USA/KY-CDC-ASC210182287/2021
USA/MS-CDC-ASC210182290/2021
USA/FL-CDC-ASC210182318/2021
USA/NC-CDC-ASC210182288/2021
USA/TX-CDC-ASC210182322/2021
USA/WV-CDC-ASC210182323/2021
USA/OH-CDC-ASC210182324/2021
USA/MD-CDC-ASC210182325/2021
USA/SC-CDC-ASC210182331/2021
USA/SC-CDC-ASC210182328/2021
USA/SC-CDC-ASC210182329/2021
USA/TX-CDC-ASC210182333/2021
USA/SC-CDC-ASC210182330/2021
USA/TX-CDC-ASC210182334/2021
USA/TX-CDC-ASC210182320/2021
USA/NH-CDC-ASC210182337/2021
USA/NJ-CDC-ASC210182339/2021
USA/FL-CDC-ASC210182341/2021
USA/KY-CDC-ASC210182338/2021
USA/FL-CDC-ASC210182340/2021
USA/FL-CDC-ASC210182347/2021
USA/NC-CDC-ASC210182136/2021
USA/KY-CDC-ASC210182137/2021
USA/KY-CDC-ASC210182138/2021
USA/KY-CDC-ASC210182349/2021
USA/IA-CDC-ASC210182345/2021
USA/KY-CDC-ASC210182139/2021
USA/KY-CDC-ASC210182141/2021
USA/KY-CDC-ASC210182142/2021
USA/TX-CDC-ASC210182144/2021
USA/NJ-CDC-ASC210182147/2021
USA/TX-CDC-ASC210182145/2021
USA/KY-CDC-ASC210182140/2021
USA/TX-CDC-ASC210182146/2021
USA/CA-CDC-ASC210182148/2021
USA/NY-CDC-ASC210182150/2021
USA/FL-CDC-ASC210182285/2021
USA/FL-CDC-ASC210182154/2021
USA/GA-CDC-ASC210182152/2021
USA/TX-CDC-ASC210182158/2021
USA/FL-CDC-ASC210182155/2021
USA/IL-CDC-ASC210182156/2021
USA/AL-CDC-ASC210182165/2021
USA/GA-CDC-ASC210182151/2021
USA/PR-CDC-ASC210182160/2021
USA/CA-CDC-ASC210182159/2021
USA/FL-CDC-ASC210182186/2021
USA/TN-CDC-ASC210182188/2021
USA/WI-CDC-ASC210182191/2021
USA/AK-CDC-ASC210182193/2021
USA/AK-CDC-ASC210182192/2021
USA/TN-CDC-ASC210182189/2021
USA/CA-CDC-ASC210182194/2021
USA/WV-CDC-ASC210182197/2021
USA/MA-CDC-ASC210182203/2021
USA/NC-CDC-ASC210182201/2021
USA/VA-CDC-ASC210182200/2021
USA/NV-CDC-ASC210182210/2021
USA/CA-CDC-ASC210182226/2021
USA/WI-CDC-ASC210182215/2021
USA/AL-CDC-ASC210179576/2021
USA/AK-CDC-ASC210181775/2021
USA/FL-CDC-ASC210179580/2021
USA/PA-CDC-ASC210181776/2021
USA/FL-CDC-ASC210181619/2021
USA/FL-CDC-ASC210181620/2021
USA/OR-CDC-ASC210180182/2021
USA/FL-CDC-ASC210181618/2021
USA/FL-CDC-ASC210181622/2021
USA/CA-CDC-ASC210181950/2021
USA/IN-CDC-ASC210181941/2021
USA/KY-CDC-ASC210181686/2021
USA/TN-CDC-ASC210181265/2021
USA/OH-CDC-ASC210181267/2021
USA/FL-CDC-ASC210181264/2021
USA/OH-CDC-ASC210181271/2021
USA/TN-CDC-ASC210181275/2021
USA/TN-CDC-ASC210181276/2021
USA/TN-CDC-ASC210181274/2021
USA/OH-CDC-ASC210181279/2021
USA/TN-CDC-ASC210181278/2021
USA/TX-CDC-ASC210181283/2021
USA/TN-CDC-ASC210181286/2021
USA/TN-CDC-ASC210181282/2021
USA/TN-CDC-ASC210181288/2021
USA/TN-CDC-ASC210181292/2021
USA/OH-CDC-ASC210181293/2021
USA/PR-CDC-ASC210181296/2021
USA/TN-CDC-ASC210181297/2021
USA/PR-CDC-ASC210181298/2021
USA/TN-CDC-ASC210181301/2021
USA/IN-CDC-ASC210181300/2021
USA/TX-CDC-ASC210181299/2021
USA/OH-CDC-ASC210181311/2021
USA/TN-CDC-ASC210181306/2021
USA/TN-CDC-ASC210181310/2021
USA/FL-CDC-ASC210181313/2021
USA/TN-CDC-ASC210181307/2021
USA/MT-CDC-ASC210181314/2021
USA/PR-CDC-ASC210181323/2021
USA/TN-CDC-ASC210181320/2021
USA/TX-CDC-ASC210181331/2021
USA/FL-CDC-ASC210181322/2021
USA/TN-CDC-ASC210181333/2021
USA/TN-CDC-ASC210181348/2021
USA/TN-CDC-ASC210181351/2021
USA/CA-CDC-ASC210180792/2021
USA/TN-CDC-ASC210181350/2021
USA/KY-CDC-ASC210181818/2021
USA/KY-CDC-ASC210181819/2021
USA/KY-CDC-ASC210181821/2021
USA/KS-CDC-ASC210180793/2021
USA/KY-CDC-ASC210181820/2021
USA/TX-CDC-ASC210181551/2021
USA/TX-CDC-ASC210181553/2021
USA/TX-CDC-ASC210181556/2021
USA/CA-CDC-ASC210104295/2021
USA/OR-CDC-ASC210104296/2021
USA/MO-CDC-ASC210181557/2021
USA/AR-CDC-ASC210125067/2021
USA/AR-CDC-ASC210125066/2021
USA/NC-CDC-ASC210125865/2021
USA/GA-CDC-ASC210125853/2021
USA/NC-CDC-ASC210125864/2021
USA/MA-CDC-ASC210125866/2021
USA/NJ-CDC-ASC210125874/2021
USA/GA-CDC-ASC210125854/2021
USA/TX-CDC-ASC210125870/2021
USA/MO-CDC-ASC210181558/2021
USA/FL-CDC-ASC210125875/2021
USA/PA-CDC-ASC210125880/2021
USA/TX-CDC-ASC210125879/2021
USA/PA-CDC-ASC210125881/2021
USA/MI-CDC-ASC210125882/2021
USA/NC-CDC-ASC210125886/2021
USA/NC-CDC-ASC210125885/2021
USA/NC-CDC-ASC210125878/2021
USA/FL-CDC-ASC210125888/2021
USA/FL-CDC-ASC210125889/2021
USA/TX-CDC-ASC210125893/2021
USA/TX-CDC-ASC210125891/2021
USA/CA-CDC-ASC210125898/2021
USA/CA-CDC-ASC210125897/2021
USA/FL-CDC-ASC210125887/2021
USA/FL-CDC-ASC210125900/2021
USA/CA-CDC-ASC210125896/2021
USA/IN-CDC-ASC210125909/2021
USA/FL-CDC-ASC210125902/2021
USA/TX-CDC-ASC210125905/2021
USA/AR-CDC-ASC210125912/2021
USA/AR-CDC-ASC210125914/2021
USA/KY-CDC-ASC210125917/2021
USA/AR-CDC-ASC210125913/2021
USA/IL-CDC-ASC210125919/2021
USA/KY-CDC-ASC210125918/2021
USA/TX-CDC-ASC210125921/2021
USA/KY-CDC-ASC210125910/2021
USA/TX-CDC-ASC210125922/2021
USA/IL-CDC-ASC210125927/2021
USA/IL-CDC-ASC210125926/2021
USA/TX-CDC-ASC210125932/2021
USA/MN-MDH-13936/2021
USA/IL-CDC-ASC210125928/2021
USA/WI-CDC-ASC210125937/2021
USA/TX-CDC-ASC210125935/2021
USA/MN-MDH-13979/2021
USA/MN-MDH-13981/2021
USA/MN-MDH-13980/2021
USA/MD-MDH-4793/2021
USA/MD-MDH-4786/2021
USA/MN-MDH-13983/2021
USA/MN-MDH-13982/2021
USA/MD-MDH-4534/2021
USA/MD-MDH-4598/2021
USA/MD-MDH-4599/2021
USA/AL-UAB-GX1232/2021
USA/AL-UAB-GX1234/2021
USA/AL-UAB-GX1214/2021
USA/AL-UAB-GX1235/2021
USA/AL-UAB-GX1237/2021
USA/AL-UAB-GX1239/2021
USA/AL-UAB-GX1238/2021
USA/AL-UAB-GX1240/2021
USA/AL-UAB-GX1241/2021
USA/AL-UAB-GX1242/2021
USA/AL-UAB-GX1243/2021
USA/AL-UAB-GX1244/2021
USA/AL-UAB-GX1245/2021
USA/AL-UAB-GX1203/2021
USA/AK-PHL12766/2021
USA/AL-UAB-GX1206/2021
USA/AK-PHL13140/2021
USA/AL-UAB-GX1205/2021
USA/AL-UAB-GX1204/2021
USA/AL-UAB-GX1211/2021
USA/AL-UAB-GX1213/2021
USA/AL-UAB-GX1212/2021
USA/SC-COVID21-3881/2021
USA/AL-UAB-GX1208/2021
USA/SC-COVID21-3876/2021
USA/SC-COVID21-3886/2021
USA/SC-COVID21-3874/2021
USA/SC-COVID21-3887/2021
USA/SC-COVID21-3877/2021
USA/SC-COVID21-3883/2021
USA/SC-COVID21-3897/2021
USA/SC-COVID21-3873/2021
USA/SC-COVID21-3890/2021
USA/SC-COVID21-3889/2021
USA/SC-COVID21-3908/2021
USA/SC-COVID21-3900/2021
USA/AL-UAB-GX1207/2021
USA/SC-COVID21-3907/2021
USA/SC-COVID21-3892/2021
USA/SC-COVID21-3891/2021
USA/SC-COVID21-3895/2021
USA/SC-COVID21-3904/2021
USA/SC-COVID21-3899/2021
USA/SC-COVID21-3898/2021
USA/SC-COVID21-3901/2021
USA/MD-MDH-4738/2021
USA/MD-MDH-4758/2021
USA/MD-MDH-4759/2021
USA/MD-MDH-4746/2021
USA/WV066025/2021
USA/WV066441/2021
USA/MD-MDH-4847/2021
USA/WV066498/2021
USA/WV066544/2021
USA/WV066317/2021
USA/MD-MDH-4851/2021
USA/WV066654/2021
USA/WV066674/2021
USA/WV066604/2021
USA/SC-COVID21-3875/2021
USA/WV066611/2021
USA/WV123220/2021
USA/WV123218/2021
USA/WV123221/2021
USA/WV123219/2021
USA/WV123223/2021
USA/WV123276/2021
USA/WV123256/2021
USA/WV123405/2021
USA/WV123406/2021
USA/WV123354/2021
USA/WV123362/2021
USA/WV123363/2021
USA/WV123369/2021
USA/WV123368/2021
USA/WV123245/2021
USA/WV123543/2021
USA/WV123538/2021
USA/WV123544/2021
USA/WV123728/2021
USA/WV123724/2021
USA/WV123733/2021
USA/WV123732/2021
USA/WV123735/2021
USA/WV123737/2021
USA/WV123749/2021
USA/WV123740/2021
USA/WV123741/2021
USA/WV123766/2021
USA/WV123743/2021
USA/WV123767/2021
USA/WV123730/2021
USA/WV123765/2021
USA/WV123769/2021
USA/FL-CDCBI-UCF_2KHH6IUMHSHEYLYR/2021
USA/FL-CDCBI-UCF_7SETWAS4FRMO3BTB/2021
USA/WV123768/2021
USA/FL-CDCBI-UCF_IOIDQJNHAYYKQY5T/2021
USA/FL-CDCBI-UCF_MDELZ4YLUKHORMSP/2021
USA/FL-CDCBI-UCF_NWOEKN5PQKYTDGZH/2021
USA/FL-CDCBI-UCF_OIE3XQ4EZFTIUPZ4/2021
USA/FL-CDCBI-UCF_TLGJOXJ7S54CQPAY/2021
USA/WV123771/2021
KEN/SS2277/2021
KEN/SS2257/2021
KEN/SS2266/2021
KEN/SS2283/2021
KEN/SS2273/2021
KEN/C108341/2021
KEN/SS2272/2021
KEN/SS2267/2021
KEN/SS2269/2021
KEN/C108334/2021
KEN/SS2262/2021
KEN/C108336/2021
KEN/SS2265/2021
USA/MN-MDH-14243/2021
USA/MN-MDH-14246/2021
USA/MN-MDH-14248/2021
USA/MN-MDH-14242/2021
USA/MN-MDH-14259/2021
USA/MN-MDH-14258/2021
USA/MN-MDH-14261/2021
USA/MN-MDH-14272/2021
USA/MN-MDH-14277/2021
USA/LA-CDC-4281349-001/2021
USA/SD-CDC-4281292-001/2021
USA/SD-CDC-4281291-001/2021
USA/MA-MASPHL-05415/2021
USA/MA-MASPHL-05507/2021
USA/MA-MASPHL-05496/2021
USA/MA-MASPHL-05514/2021
USA/MA-MASPHL-05511/2021
USA/MA-MASPHL-05508/2021
USA/MA-MASPHL-05513/2021
USA/LA-CDC-4281348-001/2021
USA/CA-LACPHL-AF03001/2021
USA/CA-LACPHL-AF02987/2021
USA/CA-LACPHL-AF03003/2021
USA/TX-DSHS-9322/2021
USA/TX-DSHS-9321/2021
USA/KY-CDC-LC0279187/2021
USA/TX-DSHS-9320/2021
USA/TX-DSHS-9323/2021
USA/UT-UPHL-210928787186/2021
USA/UT-UPHL-210928023501/2021
USA/UT-UPHL-210928043124/2021
USA/UT-UPHL-210928056768/2021
USA/UT-UPHL-210928103172/2021
USA/UT-UPHL-210928111362/2021
USA/UT-UPHL-210928056442/2021
USA/UT-UPHL-210928274893/2021
USA/UT-UPHL-210928210677/2021
USA/UT-UPHL-210928258296/2021
USA/UT-UPHL-210928337182/2021
USA/UT-UPHL-210928359445/2021
USA/UT-UPHL-210928277877/2021
USA/UT-UPHL-210928403772/2021
USA/UT-UPHL-210928481401/2021
USA/UT-UPHL-210928510049/2021
USA/UT-UPHL-210928499172/2021
USA/UT-UPHL-210928614454/2021
USA/UT-UPHL-210928640416/2021
USA/UT-UPHL-210928582146/2021
USA/UT-UPHL-210928535603/2021
USA/UT-UPHL-210928392672/2021
USA/UT-UPHL-210928667706/2021
USA/UT-UPHL-210928783028/2021
USA/UT-UPHL-210928834848/2021
USA/UT-UPHL-210928858776/2021
USA/UT-UPHL-210928906010/2021
USA/UT-UPHL-210928796936/2021
USA/UT-UPHL-210928834879/2021
USA/UT-UPHL-210928922868/2021
USA/UT-UPHL-210928954883/2021
USA/UT-UPHL-210928958519/2021
USA/UT-UPHL-210928953441/2021
USA/UT-UPHL-210928945406/2021
USA/KY-CDC-LC0279520/2021
USA/UT-UPHL-210928982749/2021
USA/IA-CDC-LC0275842/2021
USA/IA-CDC-LC0275843/2021
USA/IA-CDC-LC0276232/2021
USA/TX-CDC-LC0276282/2021
USA/TX-CDC-LC0276286/2021
USA/TX-CDC-LC0276281/2021
USA/TX-CDC-LC0275851/2021
USA/UT-UPHL-210928972191/2021
USA/IA-CDC-LC0275840/2021
USA/AZ-CDC-LC0275788/2021
USA/NV-CDC-LC0276235/2021
USA/TX-CDC-LC0275774/2021
USA/AZ-CDC-LC0276252/2021
USA/AZ-CDC-LC0276275/2021
USA/UT-CDC-LC0275789/2021
USA/OR-CDC-LC0280865/2021
USA/KS-CDC-LC0281009/2021
USA/AZ-CDC-LC0276253/2021
USA/KS-CDC-LC0280420/2021
USA/KS-CDC-LC0280950/2021
USA/OK-CDC-LC0280945/2021
USA/NM-CDC-LC0282117/2021
USA/AZ-CDC-LC0276273/2021
USA/CO-CDC-LC0275873/2021
USA/AR-CDC-LC0282088/2021
USA/AZ-CDC-LC0282338/2021
USA/IA-CDC-LC0275839/2021
USA/TX-CDC-LC0282053/2021
USA/NV-CDC-LC0282365/2021
USA/OK-CDC-LC0280948/2021
USA/NV-CDC-LC0282608/2021
USA/NV-CDC-LC0282609/2021
USA/TX-CDC-LC0275200/2021
USA/NV-CDC-LC0282369/2021
USA/NV-CDC-LC0282364/2021
USA/AZ-CDC-LC0275786/2021
USA/AZ-CDC-LC0275799/2021
USA/NM-CDC-LC0275781/2021
USA/UT-CDC-LC0282348/2021
USA/IL-CDC-LC0282108/2021
USA/IA-CDC-LC0282357/2021
USA/AZ-CDC-LC0282333/2021
USA/AZ-CDC-LC0276314/2021
USA/AZ-CDC-LC0276315/2021
USA/AZ-CDC-LC0282339/2021
USA/AZ-CDC-LC0282352/2021
USA/TX-CDC-LC0282048/2021
USA/CO-CDC-LC0282132/2021
USA/CA-CDC-LC0275117/2021
USA/NM-CDC-LC0282118/2021
USA/OH-CDC-LC0279075/2021
USA/KY-CDC-LC0279190/2021
USA/TX-CDC-LC0280993/2021
USA/OH-CDC-LC0279078/2021
USA/AR-CDC-LC0280399/2021
USA/OH-CDC-LC0279003/2021
USA/TX-CDC-LC0280992/2021
USA/OH-CDC-LC0279525/2021
USA/CA-CDC-LC0275085/2021
USA/OH-CDC-LC0279004/2021
USA/OH-CDC-LC0279076/2021
USA/OR-CDC-LC0275118/2021
USA/OR-CDC-LC0280861/2021
USA/OR-CDC-LC0280864/2021
USA/OH-CDC-LC0279065/2021
USA/KS-CDC-LC0281000/2021
USA/OR-CDC-LC0280862/2021
USA/OH-CDC-LC0279077/2021
USA/KY-CDC-LC0279188/2021
USA/OH-CDC-LC0279079/2021
USA/OR-CDC-LC0280860/2021
USA/KY-CDC-LC0279032/2021
USA/TX-CDC-LC0282155/2021
USA/TX-CDC-LC0282037/2021
USA/IN-CDC-LC0275084/2021
USA/WI-CDC-LC0282638/2021
USA/WI-CDC-LC0282639/2021
USA/TX-CDC-LC0280949/2021
USA/KS-CDC-LC0280760/2021
USA/KS-CDC-LC0280761/2021
USA/IL-CDC-LC0282640/2021
USA/WI-CDC-LC0282106/2021
USA/KS-CDC-LC0280758/2021
USA/KS-CDC-LC0280593/2021
USA/TX-CDC-LC0280423/2021
USA/IN-CDC-LC0282021/2021
USA/IL-CDC-LC0282100/2021
USA/TX-CDC-LC0282035/2021
USA/WI-CDC-LC0282105/2021
USA/IL-CDC-LC0282102/2021
USA/TX-CDC-LC0280424/2021
USA/NV-CDC-LC0282368/2021
USA/IL-CDC-LC0282101/2021
USA/IL-CDC-LC0282047/2021
USA/AZ-CDC-LC0282119/2021
USA/AZ-CDC-LC0282569/2021
USA/NV-CDC-LC0282565/2021
USA/MN-CDC-LC0282323/2021
USA/AZ-CDC-LC0282570/2021
USA/OK-CDC-LC0282141/2021
USA/IL-CDC-LC0282103/2021
USA/MN-CDC-LC0282110/2021
USA/MN-CDC-LC0282084/2021
USA/CO-CDC-LC0282345/2021
USA/CO-CDC-LC0282114/2021
USA/CO-CDC-LC0275086/2021
USA/MN-CDC-LC0282089/2021
USA/CO-CDC-LC0275079/2021
USA/NV-CDC-LC0282124/2021
USA/MN-CDC-LC0282322/2021
USA/TX-CDC-LC0279774/2021
USA/CA-CDC-LC0275081/2021
USA/NV-CDC-LC0282123/2021
USA/MN-CDC-LC0284203/2021
USA/AR-CDC-LC0282014/2021
USA/NV-CDC-LC0282122/2021
USA/CA-CDC-LC0282024/2021
USA/AR-CDC-LC0279767/2021
USA/CA-CDC-LC0282028/2021
USA/CO-CDC-LC0275082/2021
USA/CA-CDC-LC0282027/2021
USA/NV-CDC-LC0282072/2021
USA/CO-CDC-LC0275089/2021
USA/KY-CDC-LC0279189/2021
USA/TX-CDC-LC0282040/2021
USA/KS-CDC-LC0275202/2021
USA/CO-CDC-LC0282133/2021
USA/TX-CDC-LC0275106/2021
USA/TX-CDC-LC0275115/2021
USA/WY-CDC-LC0282130/2021
USA/WY-CDC-LC0282129/2021
USA/MN-CDC-LC0282099/2021
USA/CO-CDC-LC0282131/2021
USA/CO-CDC-LC0282657/2021
USA/NV-CDC-LC0275092/2021
USA/TX-CDC-LC0275108/2021
USA/TX-CDC-LC0275107/2021
USA/AR-CDC-LC0275104/2021
USA/AR-CDC-LC0275195/2021
USA/TX-CDC-LC0275105/2021
USA/AR-CDC-LC0275196/2021
USA/AR-CDC-LC0275194/2021
USA/KS-CDC-LC0275192/2021
USA/WI-CDC-LC0282645/2021
USA/CA-CDC-LC0282346/2021
USA/CA-CDC-LC0282029/2021
USA/CO-CDC-LC0282134/2021
USA/KS-CDC-LC0275191/2021
USA/TX-CDC-LC0282039/2021
USA/TX-CDC-LC0282018/2021
USA/TX-CDC-LC0282593/2021
USA/UT-CDC-LC0282340/2021
USA/TX-CDC-LC0282041/2021
USA/CA-CDC-LC0282135/2021
USA/TX-CDC-LC0282042/2021
USA/TX-CDC-LC0282571/2021
USA/MO-CDC-LC0276234/2021
USA/AZ-CDC-LC0282613/2021
USA/AZ-CDC-LC0282605/2021
USA/TX-CDC-LC0282038/2021
USA/NV-CDC-LC0282367/2021
USA/AZ-CDC-LC0282354/2021
USA/NV-CDC-LC0282363/2021
USA/NV-CDC-LC0282607/2021
USA/AZ-CDC-LC0275935/2021
USA/AZ-CDC-LC0282353/2021
USA/AZ-CDC-LC0282614/2021
USA/OK-CDC-LC0275175/2021
USA/CO-CDC-LC0275116/2021
USA/AZ-CDC-LC0282355/2021
USA/MO-CDC-LC0282595/2021
USA/TX-CDC-LC0282036/2021
USA/AZ-CDC-LC0282615/2021
USA/MO-CDC-LC0282356/2021
USA/IA-CDC-LC0280253/2021
USA/CA-CDC-LC0282025/2021
USA/CA-CDC-LC0282026/2021
USA/WV-CDC-LC0280291/2021
USA/TX-CDC-LC0282012/2021
USA/OH-CDC-LC0280196/2021
USA/IA-CDC-LC0284574/2021
USA/OH-CDC-LC0280197/2021
USA/IA-CDC-LC0284573/2021
USA/KY-CDC-LC0280199/2021
USA/AR-CDC-LC0279644/2021
USA/IL-CDC-LC0280076/2021
USA/MO-CDC-LC0280201/2021
USA/MO-CDC-LC0280323/2021
USA/AR-CDC-LC0279652/2021
USA/KS-CDC-LC0279654/2021
USA/WV-CDC-LC0280327/2021
USA/TX-CDC-LC0279901/2021
USA/IN-CDC-LC0280101/2021
USA/CO-CDC-LC0275090/2021
USA/TX-CDC-LC0282591/2021
USA/TX-CDC-LC0282587/2021
USA/MT-CDC-LC0281734/2021
USA/WI-CDC-LC0275864/2021
USA/WI-CDC-LC0275861/2021
USA/KS-CDC-LC0280556/2021
USA/TX-CDC-LC0284301/2021
USA/WI-CDC-LC0273557/2021
USA/NV-CDC-LC0276246/2021
USA/IL-CDC-LC0275878/2021
USA/IL-CDC-LC0275856/2021
USA/OK-CDC-LC0273591/2021
USA/IL-CDC-LC0275863/2021
USA/OK-CDC-LC0273615/2021
USA/TX-CDC-LC0273550/2021
USA/IL-CDC-LC0275879/2021
USA/IL-CDC-LC0275877/2021
USA/MN-CDC-LC0273906/2021
USA/WI-CDC-LC0275865/2021
USA/CO-CDC-LC0274113/2021
USA/AZ-CDC-LC0273922/2021
USA/WI-CDC-LC0275883/2021
USA/WY-CDC-LC0274110/2021
USA/CO-CDC-LC0274111/2021
USA/CO-CDC-LC0274112/2021
USA/MO-CDC-LC0286507/2021
USA/NV-CDC-LC0273983/2021
USA/AZ-CDC-LC0273985/2021
USA/CA-CDC-LC0280998/2021
USA/CA-CDC-LC0280999/2021
USA/AZ-CDC-LC0273921/2021
USA/NM-CDC-LC0273952/2021
USA/NM-CDC-LC0273950/2021
USA/AZ-CDC-LC0274095/2021
USA/KS-CDC-LC0273627/2021
USA/KS-CDC-LC0273626/2021
USA/MO-CDC-LC0274108/2021
USA/KS-CDC-LC0273628/2021
USA/IA-CDC-LC0274008/2021
USA/TX-CDC-LC0273912/2021
USA/NV-CDC-LC0273917/2021
USA/NV-CDC-LC0273982/2021
USA/TX-CDC-LC0273566/2021
USA/OK-CDC-LC0273551/2021
USA/NV-CDC-LC0275894/2021
USA/AZ-CDC-LC0275898/2021
USA/AZ-CDC-LC0273545/2021
USA/AZ-CDC-LC0275899/2021
USA/AZ-CDC-LC0275897/2021
USA/AZ-CDC-LC0275902/2021
USA/NV-CDC-LC0276272/2021
USA/AZ-CDC-LC0275900/2021
USA/AZ-CDC-LC0276254/2021
USA/IL-CDC-LC0275857/2021
USA/AZ-CDC-LC0275901/2021
USA/TX-CDC-LC0275882/2021
USA/AZ-CDC-LC0275903/2021
USA/IL-CDC-LC0275858/2021
USA/TX-CDC-LC0275753/2021
USA/OK-CDC-LC0275759/2021
USA/NV-CDC-LC0275895/2021
USA/TX-CDC-LC0275760/2021
USA/TX-CDC-LC0275752/2021
USA/WV-CDC-LC0279013/2021
USA/NV-CDC-LC0275931/2021
USA/WV-CDC-LC0279012/2021
USA/MN-CDC-LC0273544/2021
USA/NV-CDC-LC0276240/2021
USA/AR-CDC-LC0273603/2021
USA/KS-CDC-LC0273930/2021
USA/IA-CDC-LC0273928/2021
USA/IN-CDC-LC0276288/2021
USA/IN-CDC-LC0276287/2021
USA/IN-CDC-LC0278910/2021
USA/IA-CDC-LC0273634/2021
USA/UT-CDC-LC0275790/2021
USA/IN-CDC-LC0278909/2021
USA/NV-CDC-LC0276248/2021
USA/AZ-CDC-LC0275793/2021
USA/SC-CDC-LC0276274/2021
USA/NV-CDC-LC0276244/2021
USA/AZ-CDC-LC0275794/2021
USA/NV-CDC-LC0276300/2021
USA/AZ-CDC-LC0274115/2021
USA/NV-CDC-LC0276242/2021
USA/AZ-CDC-LC0273920/2021
USA/IN-CDC-LC0279215/2021
USA/WV-CDC-LC0279209/2021
USA/TX-CDC-LC0273996/2021
USA/KY-CDC-LC0278870/2021
USA/KY-CDC-LC0279031/2021
USA/KS-CDC-LC0275095/2021
USA/MO-CDC-LC0275093/2021
USA/CA-CDC-LC0273567/2021
USA/WV-CDC-LC0278895/2021
USA/TX-CDC-LC0273994/2021
USA/MO-CDC-LC0286779/2021
USA/MO-CDC-LC0286509/2021
USA/UT-CDC-LC0273981/2021
USA/MO-CDC-LC0286780/2021
USA/UT-CDC-LC0273976/2021
USA/TX-CDC-LC0274114/2021
USA/TX-CDC-LC0274015/2021
USA/AZ-CDC-LC0274004/2021
USA/MT-CDC-LC0280501/2021
USA/TX-CDC-LC0274019/2021
USA/TX-CDC-LC0273995/2021
USA/NM-CDC-LC0273972/2021
USA/TX-CDC-LC0274109/2021
USA/AR-CDC-LC0273935/2021
USA/TX-CDC-LC0273635/2021
USA/TX-CDC-LC0274014/2021
USA/AZ-CDC-LC0273980/2021
USA/AR-CDC-2-4945447/2021
USA/KY-CDC-2-4937014/2021
USA/AR-CDC-2-4945541/2021
USA/KS-CDC-2-4945606/2021
USA/PA-CDC-2-4945328/2021
USA/AK-PHL13251/2021
USA/AR-CDC-2-4945434/2021
USA/AK-PHL13426/2021
USA/AK-PHL13257/2021
SYC/SS2714/2021
SYC/SS2717/2021
SYC/SS2716/2021
USA/AR-CDC-2-4945421/2021
USA/NMDOH-2021170038/2021
SYC/SS2722/2021
SYC/SS2721/2021
USA/MA-MASPHL-05590/2021
USA/MA-MASPHL-05624/2021
USA/UT-UPHL-211003014019/2021
USA/UT-UPHL-211003180708/2021
USA/UT-UPHL-211003344243/2021
USA/UT-UPHL-211003431678/2021
USA/UT-UPHL-211003761022/2021
USA/UT-UPHL-211003744031/2021
USA/UT-UPHL-211003895575/2021
USA/UT-UPHL-211003710147/2021
USA/NM-UNM-NM2021161675/2021
USA/NM-UNM-NM2021161431/2021
USA/NM-UNM-NM2021161371/2021
USA/NM-UNM-NM2021161774/2021
USA/NM-UNM-NM2021161607/2021
USA/NM-UNM-NM2021161203/2021
USA/NM-UNM-NM2021161224/2021
USA/CA-CDC-2-4945246/2021
USA/NM-UNM-NM2021161615/2021
USA/NM-UNM-NM2021161628/2021
USA/NM-UNM-NM2021166257/2021
USA/NM-UNM-NM2021166259/2021
USA/NM-UNM-NM2021161272/2021
USA/NM-UNM-NM2021161303/2021
USA/NM-UNM-NM2021161270/2021
USA/NM-UNM-NM2021161311/2021
USA/NM-UNM-NM2021161369/2021
USA/NM-UNM-NM2021161448/2021
USA/NM-UNM-NM2021161308/2021
USA/NM-UNM-NM2021161253/2021
USA/NM-UNM-NM2021161439/2021
USA/2108300078/2021
USA/2108300072/2021
USA/2108300074/2021
USA/CA-CDC-FG-108395/2021
USA/CA-CDC-FG-108492/2021
USA/CA-CDC-FG-110110/2021
USA/TN-CDC-ASC210097234/2021
USA/MD-CDC-ASC210097223/2021
USA/TN-CDC-ASC210097237/2021
USA/AL-CDC-ASC210097253/2021
USA/MD-CDC-ASC210097213/2021
USA/TX-CDC-ASC210102213/2021
USA/AL-CDC-ASC210097254/2021
USA/GA-CDC-ASC210100300/2021
USA/GA-CDC-4287346-001/2021
USA/GA-CDC-4287327-001/2021
USA/GA-CDC-4287337-001/2021
USA/SC_NMRTC_COV_1227/2021
USA/SC_NMRTC_COV_1225/2021
USA/SC_NMRTC_HEP_14147/2021
USA/SC_NMRTC_COV_1245/2021
USA/SC_NMRTC_COV_1249/2021
USA/SC_NMRTC_HEP_14151/2021
USA/NY_MEDDAC_FD_076/2021
USA/NY_MEDDAC_FD_075/2021
USA/NY_MEDDAC_FD_079/2021
USA/NY_MEDDAC_FD_078/2021
USA/NY_MEDDAC_FD_077/2021
USA/MN-MDH-14440/2021
USA/MN-MDH-14446/2021
PAK/JRCGR_KHI_SCV-114/2021
PAK/JRCGR_KHI_SCV-119/2021
PAK/JRCGR_KHI_SCV-130/2021
PAK/JRCGR_KHI_SCV-116/2021
PAK/JRCGR_KHI_SCV-177/2021
PAK/JRCGR_KHI_SCV-166/2021
PAK/JRCGR_KHI_SCV-176/2021
PAK/JRCGR_KHI_SCV-178/2021
USA/IL-CDC-ASC210178165/2021
USA/AL-CDC-ASC210178142/2021
USA/GA-CDC-ASC210178040/2021
USA/CO-CDC-ASC210178055/2021
USA/PA-CDC-ASC210178049/2021
USA/SD-CDC-ASC210178062/2021
USA/WV-CDC-ASC210178058/2021
USA/CA-CDC-ASC210178066/2021
USA/GA-CDC-ASC210178588/2021
USA/CA-CDC-ASC210178569/2021
USA/WA-CDC-ASC210178936/2021
USA/OR-CDC-ASC210178937/2021
USA/TX-CDC-ASC210178621/2021
USA/MN-CDC-ASC210179626/2021
USA/AL-CDC-ASC210178954/2021
USA/FL-CDC-ASC210178950/2021
USA/LA-CDC-ASC210179638/2021
USA/LA-CDC-ASC210179643/2021
USA/LA-CDC-ASC210179642/2021
USA/GA-CDC-ASC210179666/2021
USA/AL-CDC-ASC210179654/2021
USA/NE-CDC-ASC210179658/2021
USA/SC-CDC-ASC210179667/2021
USA/TX-CDC-ASC210179673/2021
USA/TX-CDC-ASC210180713/2021
USA/CA-CDC-ASC210180722/2021
USA/CA-CDC-ASC210180723/2021
USA/MO-CDC-ASC210180764/2021
USA/IL-CDC-ASC210180741/2021
USA/AL-CDC-ASC210179476/2021
USA/AL-CDC-ASC210179478/2021
USA/AL-CDC-ASC210179475/2021
USA/AL-CDC-ASC210179481/2021
USA/IA-CDC-ASC210179506/2021
USA/AL-CDC-ASC210179485/2021
USA/OR-CDC-ASC210179480/2021
USA/IA-CDC-ASC210179494/2021
USA/SC-CDC-ASC210179181/2021
USA/TX-CDC-ASC210179523/2021
USA/TX-CDC-ASC210179175/2021
USA/FL-CDC-ASC210179180/2021
USA/MI-CDC-ASC210179182/2021
USA/NC-CDC-ASC210179184/2021
USA/GA-CDC-ASC210179187/2021
USA/FL-CDC-ASC210179193/2021
USA/GA-CDC-ASC210179186/2021
USA/FL-CDC-ASC210179185/2021
USA/TX-CDC-ASC210179200/2021
USA/TX-CDC-ASC210179198/2021
USA/TX-CDC-ASC210179229/2021
USA/FL-CDC-ASC210180024/2021
USA/FL-CDC-ASC210179233/2021
USA/TX-CDC-ASC210180030/2021
USA/TX-CDC-ASC210180034/2021
USA/TX-CDC-ASC210180033/2021
USA/GA-CDC-ASC210180035/2021
USA/TX-CDC-ASC210180031/2021
USA/GA-CDC-ASC210180036/2021
USA/TX-CDC-ASC210180040/2021
USA/TX-CDC-ASC210180037/2021
USA/TX-CDC-ASC210180038/2021
USA/IL-CDC-ASC210180042/2021
USA/OH-CDC-ASC210180047/2021
USA/OH-CDC-ASC210180049/2021
USA/OH-CDC-ASC210180050/2021
USA/KY-CDC-ASC210179162/2021
USA/MA-CDC-ASC210179160/2021
USA/TX-CDC-ASC210180041/2021
USA/KY-CDC-ASC210179164/2021
USA/MA-CDC-ASC210179161/2021
USA/KY-CDC-ASC210179163/2021
USA/AZ-CDC-ASC210179167/2021
USA/NC-CDC-ASC210180529/2021
USA/TN-CDC-ASC210180056/2021
USA/NY-CDC-ASC210180527/2021
USA/VA-CDC-ASC210180767/2021
USA/AZ-CDC-ASC210179168/2021
USA/TN-CDC-ASC210180057/2021
USA/VA-CDC-ASC210180058/2021
USA/AZ-CDC-ASC210180064/2021
USA/FL-CDC-ASC210180066/2021
USA/AZ-CDC-ASC210180065/2021
USA/CA-CDC-ASC210179070/2021
USA/MO-CDC-ASC210179445/2021
USA/TX-CDC-ASC210179080/2021
USA/VT-CDC-ASC210179121/2021
USA/MO-CDC-ASC210179446/2021
USA/FL-CDC-ASC210179085/2021
USA/GA-CDC-ASC210179133/2021
USA/TX-CDC-ASC210179081/2021
USA/UT-CDC-ASC210179095/2021
USA/GA-CDC-ASC210179134/2021
USA/SC-CDC-ASC210179851/2021
USA/WV-CDC-ASC210179864/2021
USA/AZ-CDC-ASC210179857/2021
USA/GA-CDC-ASC210179881/2021
USA/MI-CDC-ASC210179887/2021
USA/GA-CDC-ASC210179880/2021
USA/MI-CDC-ASC210179888/2021
USA/PA-CDC-ASC210179896/2021
USA/MO-CDC-ASC210176832/2021
USA/MI-CDC-ASC210179083/2021
USA/MO-CDC-ASC210176833/2021
USA/WV-CDC-ASC210176839/2021
USA/WV-CDC-ASC210179900/2021
USA/AL-CDC-ASC210176859/2021
USA/AL-CDC-ASC210176862/2021
USA/TX-CDC-ASC210179921/2021
USA/ME-CDC-ASC210176873/2021
USA/AL-CDC-ASC210176860/2021
USA/TX-CDC-ASC210176904/2021
USA/CA-CDC-ASC210176905/2021
USA/CO-CDC-ASC210176875/2021
USA/CA-CDC-ASC210176895/2021
USA/CA-CDC-ASC210177343/2021
USA/CA-CDC-ASC210176906/2021
USA/TX-CDC-ASC210176911/2021
USA/TX-CDC-ASC210176909/2021
USA/PA-CDC-ASC210177366/2021
USA/MO-CDC-ASC210177403/2021
USA/CA-CDC-ASC210177347/2021
USA/TX-CDC-ASC210177423/2021
USA/IL-CDC-ASC210177435/2021
USA/GA-CDC-ASC210177409/2021
USA/SC-CDC-ASC210177510/2021
USA/MA-CDC-ASC210177526/2021
USA/NC-CDC-ASC210177530/2021
USA/CA-CDC-ASC210177528/2021
USA/CA-CDC-ASC210176459/2021
USA/AZ-CDC-ASC210177529/2021
USA/KS-CDC-ASC210176462/2021
USA/KS-CDC-ASC210176463/2021
USA/CA-CDC-ASC210176409/2021
USA/NC-CDC-ASC210176464/2021
USA/TN-CDC-ASC210176482/2021
USA/CA-CDC-ASC210177988/2021
USA/CO-CDC-ASC210177994/2021
USA/ID-CDC-ASC210178010/2021
USA/ID-CDC-ASC210178011/2021
USA/ID-CDC-ASC210178013/2021
USA/ID-CDC-ASC210178014/2021
USA/ID-CDC-ASC210178012/2021
USA/CA-CDC-ASC210177987/2021
USA/AK-CDC-ASC210176325/2021
USA/AK-CDC-ASC210176326/2021
USA/KY-CDC-ASC210176320/2021
USA/WV-CDC-ASC210176811/2021
USA/IL-CDC-ASC210176809/2021
USA/ID-CDC-ASC210177693/2021
USA/CA-CDC-ASC210177699/2021
USA/CA-CDC-ASC210177697/2021
USA/ID-CDC-ASC210177702/2021
USA/CO-CDC-ASC210177700/2021
USA/MN-CDC-ASC210177703/2021
USA/CA-CDC-ASC210176322/2021
USA/TX-CDC-ASC210177749/2021
USA/VA-CDC-ASC210177713/2021
USA/TX-CDC-ASC210177762/2021
USA/CA-CDC-ASC210177772/2021
USA/LA-CDC-ASC210174903/2021
USA/IL-CDC-ASC210177190/2021
USA/WV-CDC-ASC210177193/2021
USA/IL-CDC-ASC210177192/2021
USA/TX-CDC-ASC210177208/2021
USA/TX-CDC-ASC210177210/2021
USA/TX-CDC-ASC210177211/2021
USA/SD-CDC-ASC210177445/2021
USA/AZ-CDC-ASC210177469/2021
USA/RI-CDC-ASC210177478/2021
USA/TN-CDC-ASC210175330/2021
USA/TN-CDC-ASC210175328/2021
USA/WV-CDC-ASC210177060/2021
USA/WI-CDC-ASC210177064/2021
USA/WI-CDC-ASC210177065/2021
USA/TX-CDC-ASC210177069/2021
USA/IL-CDC-ASC210177066/2021
USA/MI-CDC-ASC210177264/2021
USA/IL-CDC-ASC210177189/2021
USA/CA-CDC-ASC210177266/2021
USA/MI-CDC-ASC210177272/2021
USA/TN-CDC-ASC210177277/2021
USA/TN-CDC-ASC210177280/2021
USA/FL-CDC-ASC210177289/2021
USA/TN-CDC-ASC210177283/2021
USA/TN-CDC-ASC210177281/2021
USA/TN-CDC-ASC210177284/2021
USA/UT-CDC-ASC210177318/2021
USA/UT-CDC-ASC210177319/2021
USA/MD-CDC-ASC210177777/2021
USA/TX-CDC-ASC210177773/2021
USA/MO-CDC-ASC210176823/2021
USA/WY-CDC-ASC210176314/2021
USA/TX-CDC-ASC210177776/2021
USA/CA-CDC-ASC210176333/2021
USA/CA-CDC-ASC210176293/2021
USA/LA-CDC-ASC210176339/2021
USA/LA-CDC-ASC210176340/2021
USA/CA-CDC-ASC210176336/2021
USA/AK-PHL13360/2021
USA/AK-PHL13361/2021
USA/AK-PHL13359/2021
USA/AK-PHL13362/2021
USA/AK-PHL13844/2021
USA/AK-PHL13363/2021
USA/AK-PHL13846/2021
USA/MN-MDH-14589/2021
USA/MN-MDH-14623/2021
USA/MN-MDH-14629/2021
USA/MN-MDH-14655/2021
USA/MN-MDH-14628/2021
USA/MN-MDH-14632/2021
USA/MN-MDH-14613/2021
USA/CA-CDC-FG-115070/2021
USA/MN-MDH-14626/2021
USA/CA-CDC-FG-115111/2021
USA/CA-CDC-FG-115107/2021
USA/CA-CDC-FG-115195/2021
USA/CA-CDC-FG-115184/2021
USA/CA-CDC-FG-126044/2021
USA/CA-CDC-FG-126051/2021
USA/CA-CDC-FG-115232/2021
USA/CA-CDC-FG-126063/2021
USA/CA-CDC-FG-126080/2021
USA/CA-CDC-FG-126075/2021
USA/CA-CDC-FG-126089/2021
USA/CA-CDC-FG-126113/2021
USA/CA-CDC-FG-126095/2021
USA/CA-CDC-FG-126110/2021
USA/CA-CDC-FG-126136/2021
USA/CA-CDC-FG-127204/2021
USA/CA-CDC-FG-127158/2021
USA/CA-CDC-FG-127255/2021
USA/CA-CDC-FG-127539/2021
USA/CA-CDC-FG-127534/2021
NZL/21MV1223/2021
NZL/21CV0387/2021
NZL/21CV0347/2021
NZL/21MV1246/2021
NZL/21CV0408/2021
NZL/21CV0369/2021
NZL/21CV0375/2021
NZL/21CV0401/2021
NZL/21CV0386/2021
NZL/21CV0372/2021
NZL/21MV1221/2021
NZL/21MV1234/2021
NZL/21MV1201/2021
NZL/21CV0362/2021
NZL/21MV1244/2021
NZL/21MV1238/2021
NZL/21MV1248/2021
NZL/21MV1225/2021
NZL/21MV1227/2021
NZL/21MV1236/2021
NZL/21CV0363/2021
NZL/21MV1232/2021
NZL/21MV1229/2021
NZL/21CV0376/2021
NZL/21MV1220/2021
NZL/21MV1245/2021
NZL/21MV1233/2021
NZL/21MV1255/2021
NZL/21MV1249/2021
NZL/21MV1228/2021
NZL/21MV1275/2021
NZL/21MV1254/2021
NZL/21MV1241/2021
NZL/21MV1243/2021
NZL/21MV1247/2021
NZL/21MV1235/2021
NZL/21CV0368/2021
NZL/21MV1231/2021
NZL/21MV1414/2021
NZL/21MV1421/2021
NZL/21MV1239/2021
NZL/21MV1419/2021
NZL/21MV1422/2021
NZL/21MV1416/2021
NZL/21MV1240/2021
NZL/21MV1420/2021
NZL/21MV1415/2021
NZL/21CV0374/2021
NZL/21CV0366/2021
USA/MN-CDC-IBX009460586186/2021
NZL/21MV1376/2021
NZL/21CV0371/2021
USA/MN-CDC-IBX022681195048/2021
USA/MN-CDC-IBX024052274661/2021
USA/MN-CDC-IBX010250350132/2021
USA/MN-CDC-IBX058729650877/2021
USA/MN-CDC-IBX050117999078/2021
USA/MN-CDC-IBX033178442155/2021
USA/MN-CDC-IBX045426733419/2021
USA/MN-CDC-IBX027291330082/2021
USA/MN-CDC-IBX070009809921/2021
USA/MN-CDC-IBX078060970906/2021
USA/MN-CDC-IBX087118192473/2021
USA/MN-CDC-IBX068431286655/2021
USA/MN-CDC-IBX096237708036/2021
USA/MN-CDC-IBX085217564918/2021
USA/MN-CDC-IBX090946931837/2021
USA/MN-CDC-IBX101836595962/2021
USA/MN-CDC-IBX112533986805/2021
USA/MN-CDC-IBX137719097576/2021
USA/MN-CDC-IBX162438332724/2021
USA/MN-CDC-IBX136963654031/2021
USA/MN-CDC-IBX156507020651/2021
USA/MN-CDC-IBX157559784329/2021
USA/MN-CDC-IBX174297070141/2021
USA/MN-CDC-IBX164147849995/2021
USA/MN-CDC-IBX181530643045/2021
USA/MN-CDC-IBX181919692326/2021
USA/MN-CDC-IBX194649892222/2021
USA/MN-CDC-IBX185519079101/2021
USA/MN-CDC-IBX230506833502/2021
USA/MN-CDC-IBX251323124245/2021
USA/MN-CDC-IBX244291758790/2021
USA/MN-CDC-IBX276102893588/2021
USA/MN-CDC-IBX256957411505/2021
USA/MN-CDC-IBX303655534184/2021
USA/MN-CDC-IBX282540487137/2021
USA/MN-CDC-IBX315206657987/2021
USA/MN-CDC-IBX307775385687/2021
USA/MN-CDC-IBX317004300225/2021
USA/MN-CDC-IBX330478319309/2021
USA/MN-CDC-IBX333845936541/2021
USA/MN-CDC-IBX342525640333/2021
USA/MN-CDC-IBX343246355630/2021
USA/MN-CDC-IBX338894476233/2021
USA/MN-CDC-IBX345017753278/2021
USA/MN-CDC-IBX360810974102/2021
USA/MN-CDC-IBX375468488215/2021
USA/MN-CDC-IBX384614386063/2021
USA/MN-CDC-IBX371510858812/2021
USA/MN-CDC-IBX411931929684/2021
USA/MN-CDC-IBX423493013044/2021
USA/MN-CDC-IBX437060684017/2021
USA/MN-CDC-IBX435412048629/2021
USA/MN-CDC-IBX469934928113/2021
USA/MN-CDC-IBX440975632069/2021
USA/MN-CDC-IBX421920914675/2021
USA/MN-CDC-IBX481223881726/2021
USA/MN-CDC-IBX455310385220/2021
USA/MN-CDC-IBX472668336290/2021
USA/MN-CDC-IBX484624075056/2021
USA/MN-CDC-IBX491450295100/2021
USA/MN-CDC-IBX489234249375/2021
USA/MN-CDC-IBX489443643334/2021
USA/MN-CDC-IBX487597020063/2021
USA/MN-CDC-IBX493100829140/2021
USA/MN-CDC-IBX506226600350/2021
USA/MN-CDC-IBX509713428696/2021
USA/MN-CDC-IBX509787597265/2021
USA/MN-CDC-IBX511032199707/2021
USA/MN-CDC-IBX495430408376/2021
USA/MN-CDC-IBX501399683116/2021
USA/MN-CDC-IBX511145830416/2021
USA/MN-CDC-IBX513133989543/2021
USA/MN-CDC-IBX520668041299/2021
USA/MN-CDC-IBX513107994038/2021
USA/MN-CDC-IBX518062671182/2021
USA/MN-CDC-IBX522098481168/2021
USA/MN-CDC-IBX522481860621/2021
USA/MN-CDC-IBX514692223076/2021
USA/MN-CDC-IBX531106576580/2021
USA/MN-CDC-IBX533208399800/2021
USA/MN-CDC-IBX544677767742/2021
USA/MN-CDC-IBX560031653565/2021
USA/MN-CDC-IBX561829149794/2021
USA/MN-CDC-IBX574202363066/2021
USA/MN-CDC-IBX573144581469/2021
USA/TX-CDC-IBX579924359384/2021
USA/MN-CDC-IBX602110818997/2021
USA/MN-CDC-IBX605779334465/2021
USA/MN-CDC-IBX591787565106/2021
USA/MN-CDC-IBX615020120945/2021
USA/MN-CDC-IBX630715264607/2021
USA/MN-CDC-IBX624951382770/2021
USA/MN-CDC-IBX642932909690/2021
USA/MN-CDC-IBX651859067181/2021
USA/MN-CDC-IBX670846721137/2021
USA/MN-CDC-IBX581241427787/2021
USA/MN-CDC-IBX660212675271/2021
USA/MN-CDC-IBX692548418392/2021
USA/MN-CDC-IBX696847693143/2021
USA/MN-CDC-IBX653440951244/2021
USA/MN-CDC-IBX679266088078/2021
USA/MN-CDC-IBX696932254203/2021
USA/MN-CDC-IBX707829382410/2021
USA/MN-CDC-IBX702593598868/2021
USA/MN-CDC-IBX706342180648/2021
USA/MN-CDC-IBX705920987282/2021
USA/MN-CDC-IBX711578889022/2021
USA/MN-CDC-IBX715723961795/2021
USA/MN-CDC-IBX721240872547/2021
USA/MN-CDC-IBX737604406402/2021
USA/MN-CDC-IBX730858152382/2021
USA/MN-CDC-IBX741039260615/2021
USA/MN-CDC-IBX722467843065/2021
USA/MN-CDC-IBX748293733729/2021
USA/MN-CDC-IBX738025189652/2021
USA/MN-CDC-IBX761044952452/2021
USA/MN-CDC-IBX779965043024/2021
USA/MN-CDC-IBX785844179836/2021
USA/MN-CDC-IBX773483119252/2021
USA/MN-CDC-IBX792754744863/2021
USA/MN-CDC-IBX793405552638/2021
USA/MN-CDC-IBX792690276786/2021
USA/MN-CDC-IBX767712583346/2021
USA/MN-CDC-IBX794646116281/2021
USA/MN-CDC-IBX807636639533/2021
USA/MN-CDC-IBX799351581894/2021
USA/MN-CDC-IBX811847687646/2021
USA/MN-CDC-IBX817193091294/2021
USA/MN-CDC-IBX816320839501/2021
USA/MN-CDC-IBX813337578610/2021
USA/MN-CDC-IBX811694936677/2021
USA/MN-CDC-IBX821241437225/2021
USA/MN-CDC-IBX828083129676/2021
USA/MN-CDC-IBX842266188384/2021
USA/MN-CDC-IBX837446450228/2021
USA/MN-CDC-IBX846925086141/2021
USA/MN-CDC-IBX850888452322/2021
USA/MN-CDC-IBX859076183650/2021
USA/MN-CDC-IBX863723560409/2021
USA/MN-CDC-IBX867073085075/2021
USA/MN-CDC-IBX864351840487/2021
USA/MN-CDC-IBX869152967601/2021
USA/MN-CDC-IBX847376346580/2021
USA/MN-CDC-IBX874260580229/2021
USA/MN-CDC-IBX877565396088/2021
USA/MN-CDC-IBX875228588807/2021
USA/MN-CDC-IBX894099996807/2021
USA/MN-CDC-IBX895157581703/2021
USA/MN-CDC-IBX891162937838/2021
USA/MN-CDC-IBX900731432451/2021
USA/MN-CDC-IBX902180178078/2021
USA/MN-CDC-IBX910712006592/2021
USA/MN-CDC-IBX899477681284/2021
USA/MN-CDC-IBX916498573292/2021
USA/MN-CDC-IBX914274332232/2021
USA/MN-CDC-IBX917539256310/2021
USA/MN-CDC-IBX941767909806/2021
USA/MN-CDC-IBX918094028968/2021
USA/MN-CDC-IBX921829972998/2021
USA/MN-CDC-IBX953739580346/2021
USA/MN-CDC-IBX969869542237/2021
USA/MN-CDC-IBX976414133166/2021
USA/MN-CDC-IBX979457649986/2021
USA/MN-CDC-IBX971933303986/2021
USA/MN-CDC-IBX980849868789/2021
USA/LA-BIE-LSUH900274/2021
USA/MN-CDC-IBX987857125870/2021
USA/MN-CDC-IBX021273311898/2021
USA/MN-CDC-IBX997340280523/2021
USA/MN-CDC-IBX966949521755/2021
USA/SD-SDPHL-0537/2021
USA/SD-SDPHL-0539/2021
USA/SD-SDPHL-0541/2021
USA/SD-SDPHL-0542/2021
USA/SD-SDPHL-0546/2021
USA/SD-SDPHL-0555/2021
USA/SD-SDPHL-0544/2021
USA/SD-SDPHL-0552/2021
USA/SD-SDPHL-0538/2021
USA/TN-SPHL-0604/2021
USA/TN-SPHL-0613/2021
USA/TN-SPHL-0614/2021
USA/TX-DSHS-9789/2021
USA/TN-SPHL-0616/2021
USA/TG1046276/2021
USA/TG1046322/2021
USA/TN-SPHL-0600/2021
USA/TG1046786/2021
USA/TG1047017/2021
USA/TG1046750/2021
USA/TG1047022/2021
USA/TG1046995/2021
USA/TG1047032/2021
USA/TG1047170/2021
USA/TG1047226/2021
USA/TG1047188/2021
USA/FL-BPHL-8119/2021
USA/UT-UPHL-211008053346/2021
USA/UT-UPHL-211008144269/2021
USA/UT-UPHL-211008229483/2021
USA/UT-UPHL-211008235513/2021
USA/UT-UPHL-211008162142/2021
USA/UT-UPHL-211008262203/2021
USA/UT-UPHL-211008286297/2021
USA/UT-UPHL-211008404982/2021
USA/UT-UPHL-211008472554/2021
USA/UT-UPHL-211008301535/2021
USA/UT-UPHL-211008480912/2021
USA/UT-UPHL-211008559322/2021
USA/UT-UPHL-211008610449/2021
USA/UT-UPHL-211008768474/2021
USA/UT-UPHL-211008563915/2021
USA/UT-UPHL-211008775899/2021
USA/UT-UPHL-211008759398/2021
USA/UT-UPHL-211008816941/2021
USA/UT-UPHL-211008901632/2021
USA/UT-UPHL-211008942936/2021
USA/VA-CDC-2-4972288/2021
USA/VA-CDC-2-4972192/2021
USA/VA-CDC-2-4972297/2021
USA/VA-CDC-2-4972360/2021
USA/VA-CDC-2-4972263/2021
USA/NC-CDC-2-4979866/2021
USA/VA-CDC-2-4972200/2021
USA/CA-CDC-2-4999467/2021
USA/CA-CDC-2-4999558/2021
USA/CA-CDC-2-4999578/2021
USA/GA-CDC-4300131-001/2021
USA/GA-CDC-4300137-001/2021
USA/GA-CDC-4300138-001/2021
USA/MN-MDH-15157/2021
USA/MN-MDH-15158/2021
USA/MN-MDH-15159/2021
USA/MN-MDH-15160/2021
USA/AK-PHL13932/2021
USA/AK-PHL13931/2021
USA/MN-MDH-15161/2021
USA/AK-PHL13935/2021
USA/AK-PHL13936/2021
USA/AK-PHL13933/2021
USA/AK-PHL13939/2021
USA/AK-PHL13937/2021
USA/LA-BIE-LSUH900295/2021
USA/AK-PHL13938/2021
USA/AK-PHL13940/2021
USA/LA-BIE-LSUH900303/2021
USA/LA-BIE-LSUH900306/2021
USA/AK-PHL13941/2021
USA/NMDOH-2021173322/2021
USA/MA-MASPHL-05630/2021
USA/MA-MASPHL-05631/2021
USA/MA-MASPHL-05650/2021
USA/MA-MASPHL-05687/2021
USA/MA-MASPHL-05686/2021
USA/MA-MASPHL-05691/2021
USA/MA-MASPHL-05694/2021
USA/MA-MASPHL-05690/2021
USA/MA-MASPHL-05693/2021
USA/MA-MASPHL-05695/2021
USA/MA-MASPHL-05710/2021
USA/MA-MASPHL-05708/2021
USA/MA-MASPHL-05741/2021
USA/MA-MASPHL-05740/2021
USA/MA-MASPHL-05743/2021
USA/MA-MASPHL-05754/2021
USA/MA-MASPHL-05742/2021
USA/WA-S12527/2021
USA/WA-S12528/2021
USA/WA-S12529/2021
USA/WA-S12526/2021
USA/WA-S12530/2021
USA/WA-S12531/2021
USA/WA-S12532/2021
USA/WA-S12533/2021
USA/WA-S12535/2021
USA/WA-S12546/2021
USA/WA-S12534/2021
USA/WA-S12548/2021
USA/WA-S12547/2021
USA/WA-S12434/2021
USA/WA-S12435/2021
USA/WA-S12513/2021
USA/TX-DSHS-9983/2021
USA/TX-DSHS-9984/2021
USA/SC-COVID21-3991/2021
USA/SC-COVID21-3998/2021
USA/SC-COVID21-3995/2021
USA/CA-CDC-FG-136775/2021
USA/SC-COVID21-4058/2021
USA/SC-COVID21-4063/2021
USA/SC-COVID21-4053/2021
USA/UT-UPHL-211016058776/2021
USA/UT-UPHL-211016003025/2021
USA/UT-UPHL-211016222433/2021
USA/UT-UPHL-211016160940/2021
USA/UT-UPHL-211016244276/2021
USA/UT-UPHL-211016189325/2021
USA/UT-UPHL-211016390682/2021
USA/UT-UPHL-211016535923/2021
USA/UT-UPHL-211016542134/2021
USA/UT-UPHL-211016526463/2021
USA/UT-UPHL-211016724681/2021
USA/UT-UPHL-211016668827/2021
USA/UT-UPHL-211016903456/2021
USA/CA-LACPHL-AF03412/2021
USA/UT-UPHL-211016856033/2021
USA/MA-MASPHL-05835/2021
USA/MA-MASPHL-05825/2021
USA/MA-MASPHL-05850/2021
USA/MA-MASPHL-05846/2021
USA/MA-MASPHL-05818/2021
USA/MA-MASPHL-06564/2021
USA/MA-MASPHL-05887/2021
USA/MA-MASPHL-05890/2021
USA/MA-MASPHL-05919/2021
USA/MA-MASPHL-05927/2021
USA/MA-MASPHL-05924/2021
USA/MA-MASPHL-05898/2021
USA/MA-MASPHL-05892/2021
USA/MA-MASPHL-05906/2021
USA/MA-MASPHL-05938/2021
USA/MA-MASPHL-05942/2021
USA/MA-MASPHL-05944/2021
USA/MA-MASPHL-05943/2021
USA/MA-MASPHL-05945/2021
USA/MA-MASPHL-05956/2021
USA/MA-MASPHL-06011/2021
USA/MA-MASPHL-06007/2021
USA/MA-MASPHL-05981/2021
USA/MA-MASPHL-05957/2021
THA/AFRIMS-COV5961/2021
USA/MS-MSPHL-0493/2021
USA/AK-PHL13503/2021
USA/AK-PHL13508/2021
USA/AK-PHL13514/2021
USA/AK-PHL13513/2021
USA/AK-PHL13504/2021
USA/DC-DFS-PHL-01568/2021
USA/DC-DFS-PHL-01580/2021
USA/DC-DFS-PHL-01579/2021
USA/DC-DFS-PHL-01666/2021
USA/MN-MDH-16166/2021
USA/DC-DFS-PHL-01747/2021
USA/DC-DFS-PHL-01748/2021
USA/DC-DFS-PHL-01750/2021
USA/OH-UHTL-1329/2021
USA/MN-MDH-14367/2021
USA/MN-MDH-14352/2021
USA/MN-MDH-14351/2021
USA/DC-DFS-PHL-01751/2021
USA/DC-DFS-PHL-01752/2021
USA/DC-DFS-PHL-01753/2021
USA/MA-MASPHL-06292/2021
USA/MA-MASPHL-06289/2021
USA/MA-MASPHL-06306/2021
USA/MA-MASPHL-06308/2021
USA/MA-MASPHL-06311/2021
USA/MA-MASPHL-06314/2021
USA/MA-MASPHL-06325/2021
USA/MA-MASPHL-06317/2021
USA/MA-MASPHL-06324/2021
USA/CA-LACPHL-AF03760/2021
USA/OKPHLCOV0001443/2021
USA/OKPHLCOV0001444/2021
USA/CA-CDC-FG-105838/2021
USA/MA-MASPHL-06330/2021
USA/OKPHLCOV0001446/2021
USA/OKPHLCOV0001448/2021
USA/OKPHLCOV0001445/2021
USA/OKPHLCOV0001447/2021
USA/OKPHLCOV0001449/2021
USA/OKPHLCOV0001459/2021
USA/OKPHLCOV0001462/2021
USA/OKPHLCOV0001451/2021
USA/OKPHLCOV0001452/2021
USA/OKPHLCOV0001482/2021
USA/OKPHLCOV0001454/2021
USA/OKPHLCOV0001464/2021
USA/OKPHLCOV0001489/2021
USA/OKPHLCOV0001747/2021
USA/OKPHLCOV0001680/2021
USA/OKPHLCOV0001733/2021
USA/OKPHLCOV0001752/2021
USA/OKPHLCOV0001749/2021
USA/OKPHLCOV0001756/2021
USA/OKPHLCOV0001757/2021
USA/OKPHLCOV0001753/2021
USA/OKPHLCOV0001762/2021
USA/OKPHLCOV0001763/2021
USA/OKPHLCOV0001758/2021
USA/OKPHLCOV0001764/2021
USA/OKPHLCOV0001768/2021
USA/OKPHLCOV0001778/2021
USA/OKPHLCOV0001779/2021
USA/OKPHLCOV0001784/2021
USA/OKPHLCOV0001780/2021
USA/OKPHLCOV0001788/2021
USA/OKPHLCOV0001790/2021
USA/OKPHLCOV0001789/2021
USA/OKPHLCOV0001792/2021
USA/OKPHLCOV0001795/2021
USA/OKPHLCOV0001794/2021
USA/OKPHLCOV0001798/2021
USA/OKPHLCOV0001801/2021
USA/OKPHLCOV0001802/2021
USA/OKPHLCOV0001804/2021
USA/OKPHLCOV0001809/2021
USA/OKPHLCOV0001805/2021
USA/OKPHLCOV0001807/2021
USA/OKPHLCOV0001817/2021
USA/OKPHLCOV0001816/2021
USA/OKPHLCOV0001897/2021
USA/OKPHLCOV0001892/2021
USA/OKPHLCOV0001913/2021
USA/OKPHLCOV0001912/2021
USA/OKPHLCOV0001916/2021
USA/OKPHLCOV0001814/2021
USA/OKPHLCOV0001924/2021
USA/OKPHLCOV0001936/2021
USA/OKPHLCOV0001928/2021
USA/OKPHLCOV0001938/2021
USA/OKPHLCOV0001933/2021
USA/OKPHLCOV0001966/2021
USA/OKPHLCOV0001955/2021
USA/OKPHLCOV0001967/2021
USA/OKPHLCOV0001964/2021
USA/OKPHLCOV0001974/2021
USA/OKPHLCOV0001979/2021
USA/OKPHLCOV0001971/2021
USA/OKPHLCOV0001983/2021
USA/OKPHLCOV0001977/2021
USA/OKPHLCOV0002429/2021
USA/OKPHLCOV0002432/2021
USA/OKPHLCOV0002433/2021
USA/OKPHLCOV0002431/2021
USA/OKPHLCOV0002448/2021
USA/OKPHLCOV0002435/2021
USA/OKPHLCOV0002436/2021
USA/OKPHLCOV0002437/2021
USA/OKPHLCOV0002561/2021
USA/OKPHLCOV0002538/2021
USA/OKPHLCOV0002571/2021
USA/OKPHLCOV0002562/2021
USA/OKPHLCOV0002572/2021
USA/OKPHLCOV0002575/2021
USA/OKPHLCOV0002573/2021
USA/OKPHLCOV0002576/2021
USA/OKPHLCOV0002577/2021
USA/OKPHLCOV0002578/2021
USA/OKPHLCOV0002581/2021
USA/OKPHLCOV0002582/2021
USA/OKPHLCOV0002584/2021
USA/OKPHLCOV0002585/2021
USA/OKPHLCOV0002589/2021
USA/OKPHLCOV0002591/2021
USA/OKPHLCOV0002592/2021
USA/WA-S13037/2021
USA/WA-S13038/2021
USA/SC-COVID21-5315/2021
USA/WA-S13039/2021
USA/VA-DCLS-8972/2021
USA/VA-DCLS-8958/2021
USA/WA-S13523/2021
USA/WA-S13524/2021
USA/WA-S13525/2021
USA/WA-S13532/2021
USA/WA-S13544/2021
USA/WA-S13533/2021
USA/WA-S13537/2021
USA/WA-S13545/2021
USA/WA-S13548/2021
USA/WA-S13546/2021
USA/WA-S13547/2021
USA/WA-S13549/2021
USA/WA-S13553/2021
USA/WA-S13550/2021
USA/WA-S13554/2021
USA/WA-S13551/2021
USA/WA-S13552/2021
USA/WA-S13555/2021
USA/WA-S13556/2021
USA/WA-S13557/2021
USA/WA-S13558/2021
USA/WA-S13559/2021
USA/WA-S13560/2021
USA/WA-S13563/2021
USA/WA-S13562/2021
USA/WA-S13561/2021
USA/WA-S13565/2021
USA/WA-S13568/2021
USA/WA-S13566/2021
USA/WA-S13564/2021
USA/WA-S13576/2021
USA/WA-S13581/2021
USA/WA-S13586/2021
USA/WA-S13589/2021
USA/WA-S13591/2021
USA/WA-S13592/2021
USA/WA-S13590/2021
USA/WA-S13595/2021
USA/WA-S13596/2021
USA/WA-S13593/2021
USA/WA-S13599/2021
USA/WA-S13601/2021
USA/WA-S13600/2021
USA/WA-S13602/2021
USA/WA-S13598/2021
USA/WA-S13609/2021
USA/WA-S13603/2021
USA/WA-S13611/2021
USA/WA-S13606/2021
USA/WA-S13613/2021
USA/WA-S13612/2021
USA/WA-S13614/2021
USA/WA-S13610/2021
USA/WA-S13616/2021
USA/WA-S13619/2021
USA/WA-S13618/2021
USA/WA-S13626/2021
USA/WA-S13620/2021
USA/WA-S13621/2021
USA/WA-S13622/2021
USA/FL-BPHL-12529/2021
USA/FL-BPHL-12530/2021
USA/FL-BPHL-12532/2021
USA/FL-BPHL-12531/2021
USA/FL-BPHL-12533/2021
USA/FL-BPHL-12535/2021
USA/FL-BPHL-12537/2021
USA/FL-BPHL-12536/2021
USA/FL-BPHL-12539/2021
USA/FL-BPHL-12540/2021
USA/FL-BPHL-12541/2021
USA/FL-BPHL-12542/2021
USA/FL-BPHL-12543/2021
USA/FL-BPHL-12546/2021
USA/FL-BPHL-12545/2021
USA/FL-BPHL-12544/2021
USA/FL-BPHL-12547/2021
USA/FL-BPHL-12548/2021
USA/FL-BPHL-12549/2021
USA/FL-BPHL-12551/2021
USA/FL-BPHL-12553/2021
USA/FL-BPHL-12554/2021
USA/FL-BPHL-12552/2021
USA/FL-BPHL-12556/2021
USA/FL-BPHL-12557/2021
USA/FL-BPHL-12558/2021
USA/FL-BPHL-12559/2021
USA/FL-BPHL-12555/2021
USA/FL-BPHL-12560/2021
USA/FL-BPHL-12564/2021
USA/FL-BPHL-12562/2021
USA/FL-BPHL-12561/2021
USA/MN-MDH-16879/2021
USA/MN-MDH-16887/2021
USA/MN-MDH-16893/2021
USA/MN-MDH-16885/2021
USA/MN-MDH-16894/2021
USA/AR-UMGC-15424/2021
USA/AR-UMGC-15423/2021
USA/AR-UMGC-15437/2021
USA/AR-UMGC-15441/2021
USA/AR-UMGC-15430/2021
USA/AR-UMGC-15453/2021
USA/AR-UMGC-15486/2021
USA/AR-UMGC-15526/2021
USA/SD-UMGC-16111/2021
USA/SD-UMGC-16113/2021
USA/SD-UMGC-16114/2021
USA/SD-UMGC-16112/2021
USA/SD-UMGC-16128/2021
USA/SD-UMGC-16129/2021
USA/SD-UMGC-16132/2021
USA/SD-UMGC-16131/2021
USA/SD-UMGC-16127/2021
USA/SD-UMGC-16140/2021
USA/SD-UMGC-16133/2021
USA/SD-UMGC-16136/2021
USA/SD-UMGC-16141/2021
USA/AR-UMGC-15428/2021
USA/SD-UMGC-16144/2021
USA/SD-UMGC-16138/2021
USA/SD-UMGC-16146/2021
USA/SD-UMGC-16145/2021
USA/WA-S13680/2021
USA/WA-S13677/2021
USA/WA-S13682/2021
USA/WA-S13683/2021
USA/WA-S13681/2021
USA/WA-S13686/2021
USA/WA-S13684/2021
USA/WA-S13687/2021
USA/WA-S13690/2021
USA/WA-S13688/2021
USA/WA-S13689/2021
USA/WA-S13692/2021
USA/WA-S13693/2021
USA/WA-S13691/2021
USA/WA-S13694/2021
USA/WA-S13696/2021
USA/WA-S13697/2021
USA/WA-S13698/2021
USA/WA-S13695/2021
USA/WA-S13699/2021
USA/WA-S13701/2021
USA/WA-S13703/2021
USA/WA-S13702/2021
USA/WA-S13700/2021
USA/WA-S13706/2021
USA/WA-S13705/2021
USA/WA-S13704/2021
USA/WA-S13708/2021
USA/WA-S13709/2021
USA/WA-S13707/2021
USA/WA-S13710/2021
USA/WA-S13713/2021
USA/WA-S13711/2021
USA/WA-S13712/2021
USA/WA-S13717/2021
USA/WA-S13716/2021
USA/WA-S13715/2021
USA/WA-S13719/2021
USA/WA-S13718/2021
USA/WA-S13720/2021
USA/WA-S13721/2021
USA/WA-S13724/2021
USA/WA-S13722/2021
USA/WA-S13723/2021
USA/WA-S13726/2021
USA/MN-UMGC-14487/2021
USA/WA-S13725/2021
USA/WA-S13739/2021
USA/MN-UMGC-14521/2021
USA/WA-S13727/2021
USA/MN-UMGC-14522/2021
USA/MN-UMGC-14536/2021
USA/MN-UMGC-14539/2021
USA/MN-UMGC-14535/2021
USA/MN-UMGC-14538/2021
USA/MN-UMGC-14540/2021
USA/MN-UMGC-14541/2021
USA/MN-UMGC-14545/2021
USA/MN-UMGC-14546/2021
USA/MN-UMGC-14543/2021
USA/MN-UMGC-14542/2021
USA/MN-UMGC-14544/2021
USA/MN-UMGC-14615/2021
USA/MN-UMGC-14614/2021
USA/MN-UMGC-14616/2021
USA/MN-UMGC-14613/2021
USA/MN-UMGC-14617/2021
USA/MN-UMGC-14639/2021
USA/MN-UMGC-14638/2021
USA/MN-UMGC-14640/2021
USA/MN-UMGC-14642/2021
USA/MN-UMGC-14660/2021
USA/MN-UMGC-14664/2021
USA/MN-UMGC-14663/2021
USA/MN-UMGC-14666/2021
USA/MN-UMGC-14665/2021
USA/MN-UMGC-14641/2021
USA/MN-UMGC-14669/2021
USA/MN-UMGC-14668/2021
USA/MN-UMGC-14667/2021
USA/MN-UMGC-14745/2021
USA/MN-UMGC-14671/2021
USA/MN-UMGC-14755/2021
USA/MN-UMGC-14672/2021
USA/MN-UMGC-14749/2021
USA/MN-UMGC-14756/2021
USA/MN-UMGC-14776/2021
USA/MN-UMGC-14778/2021
USA/MN-UMGC-14807/2021
USA/MN-UMGC-14797/2021
USA/MN-UMGC-14782/2021
USA/MN-UMGC-18937/2021
USA/MN-UMGC-18855/2021
USA/MN-UMGC-17478/2021
USA/MN-UMGC-19021/2021
USA/MN-UMGC-19001/2021
USA/FL-CDC-2-5097235/2021
USA/TX-CDC-STM-000726481/2021
USA/WI-CDC-STM-000726483/2021
USA/TX-CDC-STM-000726491/2021
USA/TX-CDC-STM-000726485/2021
USA/IN-CDC-STM-000726492/2021
USA/AZ-CDC-STM-000726486/2021
USA/FL-CDC-STM-000726482/2021
USA/AZ-CDC-STM-000726478/2021
USA/AZ-CDC-STM-000726487/2021
USA/FL-CDC-STM-000726495/2021
USA/MI-CDC-STM-000726480/2021
USA/GA-CDC-STM-000726517/2021
USA/IN-CDC-STM-000726488/2021
USA/GA-CDC-STM-000726533/2021
USA/IN-CDC-STM-000726525/2021
USA/GA-CDC-STM-000726541/2021
USA/GA-CDC-STM-000726549/2021
USA/NC-CDC-STM-000726565/2021
USA/IN-CDC-STM-000726518/2021
USA/AR-CDC-STM-000726557/2021
USA/TN-CDC-STM-000726526/2021
USA/TX-CDC-STM-000726550/2021
USA/AL-CDC-STM-000726479/2021
USA/FL-CDC-STM-000726503/2021
USA/FL-CDC-STM-000726534/2021
USA/FL-CDC-STM-000726542/2021
USA/TX-CDC-STM-000726511/2021
USA/IN-CDC-STM-000726519/2021
USA/FL-CDC-STM-000726543/2021
USA/FL-CDC-STM-000726559/2021
USA/WI-CDC-STM-000726527/2021
USA/MA-CDC-STM-000726551/2021
USA/IN-CDC-STM-000726504/2021
USA/IN-CDC-STM-000726536/2021
USA/FL-CDC-STM-000726528/2021
USA/IN-CDC-STM-000726521/2021
USA/PA-CDC-STM-000726513/2021
USA/TX-CDC-STM-000726520/2021
USA/IN-CDC-STM-000726545/2021
USA/FL-CDC-STM-000726537/2021
USA/GA-CDC-STM-000726552/2021
USA/DE-CDC-STM-000726529/2021
USA/IN-CDC-STM-000726553/2021
USA/HI-CDC-STM-000726569/2021
USA/GA-CDC-STM-000726530/2021
USA/FL-CDC-STM-000726506/2021
USA/IN-CDC-STM-000726507/2021
USA/GA-CDC-STM-000726538/2021
USA/GA-CDC-STM-000726522/2021
USA/PA-CDC-STM-000726515/2021
USA/PA-CDC-STM-000726539/2021
USA/IN-CDC-STM-000726547/2021
USA/CA-CDC-STM-000726563/2021
USA/FL-CDC-STM-000726555/2021
USA/IN-CDC-STM-000726516/2021
USA/GA-CDC-STM-000726508/2021
USA/MA-CDC-STM-000726981/2021
USA/NY-CDC-STM-000726548/2021
USA/GA-CDC-STM-000726965/2021
USA/IN-CDC-STM-000726540/2021
USA/FL-CDC-STM-000726989/2021
USA/IN-CDC-STM-000726974/2021
USA/AZ-CDC-STM-000726950/2021
USA/FL-CDC-STM-000726919/2021
USA/MN-CDC-STM-000726982/2021
USA/IN-CDC-STM-000726975/2021
USA/FL-CDC-STM-000726985/2021
USA/FL-CDC-STM-000726993/2021
USA/AZ-CDC-STM-000726944/2021
USA/GA-CDC-STM-000726994/2021
USA/IN-CDC-STM-000726967/2021
USA/FL-CDC-STM-000726992/2021
USA/TX-CDC-STM-000726931/2021
USA/FL-CDC-STM-000726986/2021
USA/PA-CDC-STM-000726979/2021
USA/MI-CDC-STM-000726987/2021
USA/FL-CDC-STM-000727009/2021
USA/FL-CDC-STM-000726988/2021
USA/FL-CDC-STM-000726972/2021
USA/TX-CDC-STM-000726980/2021
USA/FL-CDC-STM-000727025/2021
USA/MA-CDC-STM-000727041/2021
USA/PA-CDC-STM-000727065/2021
USA/MI-CDC-STM-000727049/2021
USA/IN-CDC-STM-000727002/2021
USA/PA-CDC-STM-000727057/2021
USA/FL-CDC-STM-000727073/2021
USA/FL-CDC-STM-000727042/2021
USA/IN-CDC-STM-000727050/2021
USA/PA-CDC-STM-000727026/2021
USA/PA-CDC-STM-000727018/2021
USA/MI-CDC-STM-000727034/2021
USA/IN-CDC-STM-000727058/2021
USA/FL-CDC-STM-000727066/2021
USA/PA-CDC-STM-000727074/2021
USA/IN-CDC-STM-000727019/2021
USA/IN-CDC-STM-000727011/2021
USA/IN-CDC-STM-000727035/2021
USA/TX-CDC-STM-000727043/2021
USA/GA-CDC-STM-000727051/2021
USA/SC-CDC-STM-000727059/2021
USA/IN-CDC-STM-000727067/2021
USA/IL-CDC-STM-000727075/2021
USA/FL-CDC-STM-000727027/2021
USA/IN-CDC-STM-000727028/2021
USA/DE-CDC-STM-000727004/2021
USA/IN-CDC-STM-000727044/2021
USA/IN-CDC-STM-000727052/2021
USA/TX-CDC-STM-000727036/2021
USA/TX-CDC-STM-000727060/2021
USA/FL-CDC-STM-000727068/2021
USA/TX-CDC-STM-000727076/2021
USA/FL-CDC-STM-000727029/2021
USA/IN-CDC-STM-000727013/2021
USA/TX-CDC-STM-000727021/2021
USA/TX-CDC-STM-000727053/2021
USA/MI-CDC-STM-000727061/2021
USA/IN-CDC-STM-000727037/2021
USA/FL-CDC-STM-000727045/2021
USA/TX-CDC-STM-000727069/2021
USA/FL-CDC-STM-000727006/2021
USA/IN-CDC-STM-000727022/2021
USA/FL-CDC-STM-000727014/2021
USA/IN-CDC-STM-000727030/2021
USA/PA-CDC-STM-000727038/2021
USA/FL-CDC-STM-000727046/2021
USA/GA-CDC-STM-000727070/2021
USA/OH-CDC-STM-000727023/2021
USA/WV-CDC-STM-000727054/2021
USA/FL-CDC-STM-000727031/2021
USA/IN-CDC-STM-000727062/2021
USA/IN-CDC-STM-000727047/2021
USA/GA-CDC-STM-000727039/2021
USA/KY-CDC-STM-000727063/2021
USA/GA-CDC-STM-000727055/2021
USA/PA-CDC-STM-000727024/2021
USA/IN-CDC-STM-000727032/2021
USA/TX-CDC-STM-000727016/2021
USA/FL-CDC-STM-000727064/2021
USA/MA-CDC-STM-000727048/2021
USA/AL-CDC-STM-000727040/2021
USA/FL-CDC-STM-000727056/2021
USA/TX-CDC-STM-000727549/2021
USA/MA-CDC-STM-000727544/2021
USA/IN-CDC-STM-000727072/2021
USA/PA-CDC-STM-000727543/2021
USA/IN-CDC-STM-000727557/2021
USA/FL-CDC-STM-000727545/2021
USA/WA-CDC-STM-000727071/2021
USA/NJ-CDC-STM-000727552/2021
USA/FL-CDC-STM-000727547/2021
USA/GA-CDC-STM-000727553/2021
USA/FL-CDC-STM-000727556/2021
USA/TN-CDC-STM-000727709/2021
USA/FL-CDC-STM-000727554/2021
USA/TX-CDC-STM-000727725/2021
USA/IN-CDC-STM-000727757/2021
USA/IN-CDC-STM-000727702/2021
USA/IN-CDC-STM-000727733/2021
USA/PA-CDC-STM-000727789/2021
USA/FL-CDC-STM-000727734/2021
USA/IN-CDC-STM-000727758/2021
USA/MI-CDC-STM-000727782/2021
USA/PA-CDC-STM-000727790/2021
USA/GA-CDC-STM-000727703/2021
USA/FL-CDC-STM-000727727/2021
USA/GA-CDC-STM-000727719/2021
USA/IN-CDC-STM-000727735/2021
USA/FL-CDC-STM-000727783/2021
USA/IN-CDC-STM-000727791/2021
USA/FL-CDC-STM-000727759/2021
USA/IN-CDC-STM-000727720/2021
USA/PA-CDC-STM-000727726/2021
USA/GA-CDC-STM-000727704/2021
USA/IN-CDC-STM-000727760/2021
USA/FL-CDC-STM-000727713/2021
USA/IN-CDC-STM-000727792/2021
USA/FL-CDC-STM-000727737/2021
USA/IN-CDC-STM-000727721/2021
USA/IN-CDC-STM-000727729/2021
USA/FL-CDC-STM-000727745/2021
USA/IN-CDC-STM-000727785/2021
USA/IN-CDC-STM-000727722/2021
USA/FL-CDC-STM-000727793/2021
USA/FL-CDC-STM-000727730/2021
USA/LA-CDC-STM-000727738/2021
USA/GA-CDC-STM-000727746/2021
USA/GA-CDC-STM-000727778/2021
USA/PA-CDC-STM-000727715/2021
USA/IN-CDC-STM-000727762/2021
USA/TX-CDC-STM-000727786/2021
USA/FL-CDC-STM-000727794/2021
USA/FL-CDC-STM-000727723/2021
USA/IN-CDC-STM-000727784/2021
USA/FL-CDC-STM-000727739/2021
USA/FL-CDC-STM-000727779/2021
USA/FL-CDC-STM-000727795/2021
USA/FL-CDC-STM-000727716/2021
USA/PA-CDC-STM-000727731/2021
USA/FL-CDC-STM-000727724/2021
USA/GA-CDC-STM-000727780/2021
USA/GA-CDC-STM-000727788/2021
USA/FL-CDC-STM-000727756/2021
USA/LA-CDC-STM-000728392/2021
USA/LA-CDC-STM-000728378/2021
USA/LA-CDC-STM-000728349/2021
USA/LA-CDC-STM-000728316/2021
USA/TX-CDC-4297482-001/2021
USA/LA-CDC-STM-000728403/2021
USA/TX-CDC-4297479-001/2021
USA/LA-CDC-STM-000728324/2021
USA/TX-CDC-4297486-001/2021
USA/TX-CDC-4297481-001/2021
USA/TX-DSHS-10820/2021
USA/TX-DSHS-10816/2021
USA/TX-DSHS-10821/2021
USA/FL-BPHL-13991/2021
USA/FL-BPHL-13993/2021
USA/TX-DSHS-10817/2021
USA/FL-BPHL-13990/2021
USA/FL-BPHL-13995/2021
USA/FL-BPHL-13994/2021
USA/FL-BPHL-13996/2021
USA/FL-BPHL-14000/2021
USA/FL-BPHL-14002/2021
USA/FL-BPHL-14001/2021
USA/FL-BPHL-14004/2021
USA/FL-BPHL-14003/2021
USA/FL-BPHL-14006/2021
USA/FL-BPHL-14007/2021
USA/FL-BPHL-14005/2021
USA/FL-BPHL-13998/2021
MLI/MAL0134/2021
USA/MA-MGB-01262/2021
USA/MA-MGB-01254/2021
USA/FL-BPHL-16167/2021
USA/FL-BPHL-16171/2021
USA/FL-BPHL-16168/2021
USA/FL-BPHL-16170/2021
USA/FL-BPHL-16172/2021
USA/FL-BPHL-16173/2021
USA/FL-BPHL-16174/2021
USA/FL-BPHL-16175/2021
USA/FL-BPHL-16189/2021
USA/FL-BPHL-16177/2021
USA/FL-BPHL-16190/2021
USA/FL-BPHL-16187/2021
USA/FL-BPHL-16193/2021
USA/FL-BPHL-16196/2021
USA/FL-BPHL-16195/2021
USA/FL-BPHL-16188/2021
USA/FL-BPHL-16198/2021
USA/FL-BPHL-16194/2021
USA/FL-BPHL-16199/2021
USA/FL-BPHL-16201/2021
USA/FL-BPHL-16200/2021
USA/FL-BPHL-16197/2021
USA/FL-BPHL-16204/2021
USA/FL-BPHL-16202/2021
USA/FL-BPHL-16208/2021
USA/FL-BPHL-16207/2021
USA/FL-BPHL-16210/2021
USA/FL-BPHL-16205/2021
USA/FL-BPHL-16206/2021
USA/FL-BPHL-16209/2021
USA/FL-BPHL-16211/2021
USA/FL-BPHL-16212/2021
USA/FL-BPHL-16216/2021
USA/FL-BPHL-16218/2021
USA/FL-BPHL-16220/2021
USA/FL-BPHL-16217/2021
USA/FL-BPHL-16221/2021
USA/FL-BPHL-16214/2021
USA/FL-BPHL-16213/2021
USA/FL-BPHL-16224/2021
USA/FL-BPHL-16219/2021
USA/FL-BPHL-16222/2021
USA/FL-BPHL-16227/2021
USA/FL-BPHL-16215/2021
USA/FL-BPHL-16225/2021
USA/FL-BPHL-16223/2021
USA/FL-BPHL-16226/2021
USA/FL-BPHL-16229/2021
USA/FL-BPHL-16230/2021
USA/FL-BPHL-16231/2021
USA/FL-BPHL-16233/2021
USA/FL-BPHL-16235/2021
USA/FL-BPHL-16234/2021
USA/FL-BPHL-16237/2021
USA/FL-BPHL-16238/2021
USA/FL-BPHL-16240/2021
USA/FL-BPHL-16241/2021
USA/FL-BPHL-16242/2021
USA/FL-BPHL-16244/2021
USA/FL-BPHL-16243/2021
USA/FL-BPHL-16245/2021
USA/FL-BPHL-16246/2021
USA/FL-BPHL-16248/2021
USA/FL-BPHL-16250/2021
USA/FL-BPHL-16249/2021
USA/FL-BPHL-16251/2021
USA/FL-BPHL-16147/2021
USA/FL-BPHL-16252/2021
USA/FL-BPHL-16253/2021
USA/FL-BPHL-16120/2021
USA/FL-BPHL-16123/2021
USA/FL-BPHL-16122/2021
USA/FL-BPHL-16121/2021
USA/FL-BPHL-16128/2021
USA/FL-BPHL-16125/2021
USA/FL-BPHL-16129/2021
USA/FL-BPHL-16131/2021
USA/FL-BPHL-16132/2021
USA/FL-BPHL-16135/2021
USA/FL-BPHL-16133/2021
USA/FL-BPHL-16136/2021
USA/FL-BPHL-16138/2021
USA/FL-BPHL-16130/2021
USA/FL-BPHL-16141/2021
USA/FL-BPHL-16139/2021
USA/FL-BPHL-16143/2021
USA/FL-BPHL-16144/2021
USA/FL-BPHL-16134/2021
USA/FL-BPHL-16146/2021
USA/FL-BPHL-16142/2021
USA/FL-BPHL-16150/2021
USA/FL-BPHL-16149/2021
USA/FL-BPHL-16153/2021
USA/FL-BPHL-16137/2021
USA/FL-BPHL-16154/2021
USA/FL-BPHL-16155/2021
USA/FL-BPHL-16158/2021
USA/FL-BPHL-16162/2021
USA/FL-BPHL-16156/2021
USA/FL-BPHL-16164/2021
USA/FL-BPHL-16163/2021
USA/FL-BPHL-16165/2021
USA/FL-BPHL-16180/2021
USA/FL-BPHL-16181/2021
USA/FL-BPHL-16182/2021
USA/FL-BPHL-16185/2021
USA/FL-BPHL-16184/2021
Switzerland/BE-IFIK-2368-1061/2021
USA/FL-BPHL-16186/2021
Switzerland/BE-IFIK-2370-1076/2021
Switzerland/BE-IFIK-2366-1053/2021
Scotland/QEUH-1D0ECE0/2021
Scotland/QEUH-1D0ED0B/2021
Scotland/QEUH-1D0ED29/2021
Scotland/QEUH-1D0ED1A/2021
Scotland/QEUH-1D0F256/2021
Scotland/QEUH-1D0F0A7/2021
Scotland/QEUH-1D0F238/2021
Scotland/QEUH-1D0F0B6/2021
Scotland/QEUH-1D0F0C5/2021
Scotland/QEUH-1D0EFBA/2021
Scotland/QEUH-1D0F07A/2021
Scotland/QEUH-1D0F14A/2021
Scotland/QEUH-1D0F098/2021
Scotland/QEUH-1D0F177/2021
Scotland/QEUH-1D0F195/2021
Scotland/QEUH-1D0F1B3/2021
Scotland/QEUH-1D0F265/2021
Scotland/QEUH-1D0F1A4/2021
England/ALDP-1D2088A/2021
England/QEUH-1D6AAD9/2021
Scotland/QEUH-1D3AD42/2021
Scotland/QEUH-1D4CC13/2021
England/ALDP-1D46CBF/2021
England/ALDP-1D20969/2021
England/ALDP-1D207BA/2021
Scotland/QEUH-1D0ECFF/2021
England/ALDP-1D20987/2021
England/ALDP-1D20A1B/2021
England/ALDP-1D20B18/2021
England/ALDP-1D20AFD/2021
England/ALDP-1D20A84/2021
England/ALDP-1D20ADF/2021
England/ALDP-1D20AB1/2021
England/ALDP-1D20A75/2021
England/ALDP-1D20AA2/2021
England/ALDP-1D20BDC/2021
England/ALDP-1D20A93/2021
England/ALDP-1D20C7F/2021
England/ALDP-1D20C60/2021
England/ALDP-1D20B63/2021
England/ALDP-1D20B45/2021
England/ALDP-1D20B54/2021
England/ALDP-1D20BAF/2021
England/ALDP-1D20BCD/2021
England/ALDP-1D209E1/2021
England/ALDP-1D20C8E/2021
England/ALDP-1D21D3F/2021
England/ALDP-1D21BF9/2021
England/ALDP-1D21D02/2021
England/ALDP-1D21AA1/2021
Scotland/QEUH-1D0F274/2021
England/ALDP-1D21AFC/2021
England/ALDP-1D2186B/2021
England/MILK-1D0E7A3/2021
England/MILK-1D0E7C1/2021
England/ALDP-1D21CBA/2021
England/MILK-1D0E8DD/2021
England/ALDP-1D2190E/2021
England/ALDP-1D20C33/2021
England/ALDP-1D2095A/2021
England/ALDP-1D20BFA/2021
England/MILK-1D0E961/2021
England/MILK-1D0E521/2021
England/ALDP-1D20BEB/2021
England/ALDP-1D20B36/2021
England/MILK-1D0E7FE/2021
England/PLYM-1D200EC/2021
England/PLYM-1D20116/2021
England/PLYM-1D202E6/2021
England/MILK-1D1D6D1/2021
England/PLYM-1D20556/2021
England/PLYM-1D20310/2021
England/MILK-1D04D8D/2021
England/MILK-1D04D41/2021
England/MILK-1D04D14/2021
England/ALDP-1D206F9/2021
England/ALDP-1D1F903/2021
England/ALDP-1D20750/2021
England/ALDP-1D206EA/2021
England/ALDP-1D1FAE2/2021
England/ALDP-1D1FAD3/2021
England/ALDP-1D1FA6A/2021
England/ALDP-1D1FA79/2021
England/ALDP-1D1F9D6/2021
England/ALDP-1D1FA5B/2021
England/ALDP-1D207E7/2021
England/ALDP-1D2083F/2021
England/ALDP-1D208D5/2021
England/ALDP-1D2094B/2021
England/ALDP-1D208A8/2021
England/ALDP-1D2077E/2021
England/ALDP-1D2078D/2021
England/PLYM-1D20398/2021
England/PLYM-1D203B6/2021
England/ALDP-1D208C6/2021
England/ALDP-1D20802/2021
England/PLYM-1D20486/2021
England/MILK-1D04DAB/2021
England/ALDP-1D21E0F/2021
England/MILK-1D04B38/2021
England/MILK-1D0E6C4/2021
England/MILK-1D0E72B/2021
England/MILK-1D0E697/2021
England/MILK-1D0E6D3/2021
England/MILK-1D0E73A/2021
England/ALDP-1D2193B/2021
England/MILK-1D0E71C/2021
England/ALDP-1D2194A/2021
England/ALDP-1D2192C/2021
England/ALDP-1D21977/2021
England/ALDP-1D21959/2021
England/ALDP-1D219C2/2021
England/MILK-1D0E70D/2021
England/ALDP-1D219A4/2021
England/ALDP-1D219FF/2021
England/ALDP-1D2086C/2021
England/ALDP-1D219D1/2021
England/ALDP-1D21B62/2021
England/ALDP-1D21986/2021
England/ALDP-1D21B71/2021
England/ALDP-1D21C32/2021
England/ALDP-1D21968/2021
England/ALDP-1D21BAE/2021
England/ALDP-1D21C14/2021
England/ALDP-1D21C05/2021
England/ALDP-1D21BDB/2021
England/ALDP-1D21C23/2021
England/ALDP-1D21C7E/2021
England/ALDP-1D21BBD/2021
England/ALDP-1D21CC9/2021
England/ALDP-1D21B9F/2021
England/ALDP-1D21C50/2021
England/ALDP-1D21C41/2021
England/ALDP-1D21C6F/2021
England/ALDP-1D21CE7/2021
England/ALDP-1D21D11/2021
England/MILK-1D1D60E/2021
England/ALDP-1D21995/2021
England/ALDP-1D21D99/2021
England/ALDP-1D21D20/2021
England/ALDP-1D21DE4/2021
England/ALDP-1D21D7B/2021
England/MILK-1D1D686/2021
England/ALDP-1D21C9C/2021
England/MILK-1D1D6A4/2021
England/MILK-1D1D659/2021
England/MILK-1D1D729/2021
England/MILK-1D1D63B/2021
England/MILK-1D1D756/2021
England/MILK-1D1D64A/2021
England/MILK-1D1D6E0/2021
Scotland/QEUH-1D3AB1B/2021
England/ALDP-1D21B80/2021
Scotland/QEUH-1D3AB93/2021
Wales/ALDP-1D3FC31/2021
Scotland/QEUH-1D3AC18/2021
Scotland/QEUH-1D0ED92/2021
Scotland/QEUH-1D3AB2A/2021
Scotland/QEUH-1D0ED83/2021
Scotland/QEUH-1D4CB52/2021
Scotland/QEUH-1D4C8E2/2021
Scotland/QEUH-1D4C897/2021
Scotland/QEUH-1D4C8C4/2021
Scotland/QEUH-1D4CC7D/2021
Scotland/QEUH-1D4C949/2021
Scotland/QEUH-1D4C985/2021
Scotland/QEUH-1D4C9A3/2021
Scotland/QEUH-1D4C8F1/2021
Wales/ALDP-1D34926/2021
Wales/ALDP-1D3FBCB/2021
Wales/ALDP-1D3462F/2021
Scotland/QEUH-1D4C879/2021
Wales/ALDP-1D19D94/2021
Scotland/QEUH-1D0EDB0/2021
Scotland/QEUH-1D0EE08/2021
Scotland/QEUH-1D0F1E0/2021
England/MILK-1D1D792/2021
Scotland/QEUH-1D4C85B/2021
Scotland/QEUH-1D0EDCF/2021
England/MILK-1D1D765/2021
England/ALDP-1D2079C/2021
England/ALDP-1D2076F/2021
England/ALDP-1D208F3/2021
England/ALDP-1D2084E/2021
England/ALDP-1D207D8/2021
England/ALDP-1D20811/2021
England/ALDP-1D207F6/2021
England/ALDP-1D20978/2021
Scotland/QEUH-1D4CB43/2021
England/ALDP-1D20B09/2021
England/ALDP-1D209B4/2021
England/ALDP-1D209C3/2021
England/ALDP-1D2093C/2021
England/ALDP-1D20996/2021
England/ALDP-1D2090F/2021
England/ALDP-1D2091E/2021
England/ALDP-1D20B27/2021
England/ALDP-1D20B90/2021
Scotland/QEUH-1D0EDED/2021
England/ALDP-1D20B81/2021
England/ALDP-1D20A2A/2021
Scotland/QEUH-1D3B330/2021
England/ALDP-1D21CD8/2021
England/ALDP-1D21B08/2021
Scotland/QEUH-1D4CD89/2021
England/ALDP-1D1F8AC/2021
England/ALDP-1D21D6C/2021
England/ALDP-1D21C8D/2021
England/MILK-1D04831/2021
Scotland/QEUH-1D4D1C8/2021
Northern_Ireland/ALDP-1D21DC6/2021
England/ALDP-1D21DF3/2021
England/ALDP-1D21E1E/2021
England/MILK-1D0486E/2021
England/MILK-1D0497A/2021
England/MILK-1D048AA/2021
England/ALDP-1D209A5/2021
England/MILK-1D049E3/2021
England/MILK-1D0485F/2021
England/ALDP-1D20A66/2021
England/MILK-1D1D325/2021
England/ALDP-1D20899/2021
England/ALDP-1D2191D/2021
England/ALDP-1D20C06/2021
England/MILK-1D1D246/2021
England/ALDP-1D20AC0/2021
Scotland/QEUH-1D0EDDE/2021
England/MILK-1D1D334/2021
Scotland/QEUH-1D0EE17/2021
Scotland/MILK-1D23E0D/2021
Scotland/QEUH-1D0ED74/2021
Scotland/QEUH-1D0EEAE/2021
Scotland/QEUH-1D0EF41/2021
Scotland/QEUH-1D0EE62/2021
Scotland/QEUH-1D4CE1D/2021
Scotland/QEUH-1D0EEDB/2021
Scotland/QEUH-1D3AD15/2021
England/MILK-1D1D5C5/2021
Scotland/QEUH-1D4CABF/2021
England/MILK-1D1D422/2021
Scotland/QEUH-1D4D052/2021
England/MILK-1D1D3F8/2021
England/MILK-1D1D4AA/2021
England/PLYM-1D20213/2021
England/ALDP-1D1F754/2021
England/ALDP-1D1F7EB/2021
England/ALDP-1D1F6A2/2021
England/ALDP-1D1F772/2021
England/ALDP-1D1F675/2021
England/ALDP-1D1F806/2021
England/ALDP-1D1F587/2021
England/ALDP-1D1F860/2021
England/ALDP-1D1F8F7/2021
England/ALDP-1D218B6/2021
England/ALDP-1D21898/2021
England/ALDP-1D2187A/2021
England/ALDP-1D218C5/2021
England/ALDP-1D1FAB5/2021
England/ALDP-1D21889/2021
England/ALDP-1D1FA4C/2021
England/ALDP-1D2185C/2021
Scotland/QEUH-1D4CE0E/2021
England/ALDP-1D1FAA6/2021
England/ALDP-1D1F842/2021
England/ALDP-1D1FA3D/2021
England/ALDP-1D1F9C7/2021
England/ALDP-1D1F9E5/2021
England/ALDP-1D1F9F4/2021
England/ALDP-1D1FA00/2021
England/ALDP-1D1F99A/2021
England/PLYM-1D20240/2021
England/PLYM-1D2025F/2021
England/MILK-1D0EAE6/2021
England/MILK-1D1D1EF/2021
England/MILK-1D0EC95/2021
England/MILK-1D1D1FE/2021
England/MILK-1D0EC4A/2021
England/MILK-1D1D273/2021
England/MILK-1D1D747/2021
England/MILK-1D1D282/2021
England/MILK-1D1D228/2021
England/ALDP-1D1F578/2021
England/ALDP-1D1F5F0/2021
England/ALDP-1D1F5E1/2021
England/MILK-1D4356C/2021
Scotland/QEUH-1D4D19B/2021
Scotland/QEUH-1D4CB8F/2021
Scotland/QEUH-1D0F0D4/2021
Scotland/QEUH-1D0EEBD/2021
Scotland/QEUH-1D0EF8D/2021
Scotland/QEUH-1D0EFD8/2021
Scotland/QEUH-1D0F05C/2021
Scotland/QEUH-1D0EFC9/2021
Scotland/QEUH-1D0EFAB/2021
Scotland/QEUH-1D0F02F/2021
Scotland/QEUH-1D0EE35/2021
Scotland/QEUH-1D4C8A6/2021
Scotland/QEUH-1D4CAEC/2021
Scotland/QEUH-1D4CB16/2021
England/ALDP-1D1F88E/2021
Scotland/QEUH-1D0F001/2021
England/ALDP-1D1F745/2021
England/ALDP-1D1F8CA/2021
England/ALDP-1D1F8E8/2021
England/ALDP-1D1F736/2021
England/ALDP-1D1FAC4/2021
England/ALDP-1D1F763/2021
England/ALDP-1D1F6DF/2021
England/ALDP-1D1F709/2021
England/ALDP-1D1F98B/2021
Scotland/QEUH-1D0EE80/2021
England/ALDP-1D1FA97/2021
England/ALDP-1D1F6B1/2021
England/ALDP-1D1F781/2021
England/ALDP-1D206CC/2021
England/ALDP-1D21CF6/2021
England/ALDP-1D1F7DC/2021
England/MILK-1D04D7E/2021
England/ALDP-1D1FA1F/2021
England/ALDP-1D1F9B8/2021
England/ALDP-1D2085D/2021
England/ALDP-1D20A0C/2021
England/ALDP-1D208B7/2021
England/ALDP-1D208E4/2021
England/ALDP-1D1F912/2021
England/MILK-1D04AB3/2021
England/ALDP-1D1FA2E/2021
England/ALDP-1D1F8D9/2021
England/ALDP-1D218F2/2021
England/MILK-1D048C8/2021
England/ALDP-1D218E3/2021
England/ALDP-1D1FA88/2021
Scotland/QEUH-1D0F089/2021
Scotland/QEUH-1D0EF14/2021
England/ALDP-1D218D4/2021
Scotland/QEUH-1D0F0E3/2021
Scotland/QEUH-1D0EEEA/2021
Scotland/QEUH-1D0EF23/2021
Scotland/QEUH-1D4CB9E/2021
Scotland/QEUH-1D0EF32/2021
Scotland/QEUH-1D0F168/2021
Scotland/QEUH-1D3AE9A/2021
Scotland/QEUH-1D0EF05/2021
Scotland/QEUH-1D3BAA4/2021
Scotland/QEUH-1D3A805/2021
Scotland/QEUH-1D3A902/2021
Scotland/QEUH-1D4D0CB/2021
Scotland/QEUH-1D3A8E7/2021
Scotland/QEUH-1D3A9F3/2021
Scotland/QEUH-1D3A95D/2021
Scotland/QEUH-1D3AA4B/2021
Scotland/QEUH-1D3AF3D/2021
England/MILK-1D0E345/2021
Scotland/QEUH-1D3AC36/2021
Scotland/QEUH-1D3AC27/2021
England/MILK-1D0E354/2021
Scotland/QEUH-1D4CBAD/2021
England/MILK-1D1D3DA/2021
England/MILK-1D0E59A/2021
England/MILK-1D1D38F/2021
England/MILK-1D0E3EB/2021
England/MILK-1D0E406/2021
Scotland/QEUH-1D4D201/2021
England/MILK-1D1D47D/2021
England/MILK-1D1D316/2021
England/MILK-1D1D501/2021
England/MILK-1D1D48C/2021
England/MILK-1D1D46E/2021
England/MILK-1D1D4E6/2021
England/MILK-1D1D404/2021
England/MILK-1D1D55C/2021
England/MILK-1D1D5E3/2021
England/MILK-1D1D5A7/2021
England/ALDP-1D21ADE/2021
England/ALDP-1D21ACF/2021
England/ALDP-1D21A38/2021
England/ALDP-1D21AB0/2021
England/ALDP-1D21A83/2021
England/ALDP-1D21AED/2021
England/ALDP-1D21A56/2021
England/ALDP-1D21A92/2021
England/PLYM-1D202D7/2021
England/PLYM-1D20170/2021
England/ALDP-1D20A39/2021
England/ALDP-1D209F0/2021
England/PLYM-1D201CB/2021
England/PLYM-1D2018F/2021
England/ALDP-1D21A47/2021
England/PLYM-1D2028C/2021
England/MILK-1D1D307/2021
England/MILK-1D1585B/2021
England/PLYM-1D2019E/2021
England/MILK-1D1D56B/2021
England/MILK-1D18014/2021
England/MILK-1D181A8/2021
England/MILK-1D17FEB/2021
England/MILK-1D1820F/2021
England/MILK-1D18384/2021
England/MILK-1D181C6/2021
England/MILK-1D18524/2021
England/MILK-1D1813F/2021
England/MILK-1D180C9/2021
England/MILK-1D15C31/2021
England/MILK-1D179ED/2021
England/MILK-1D17EB1/2021
England/ALDP-1D21A1A/2021
England/MILK-1D17BE7/2021
England/MILK-1D17FDC/2021
England/MILK-1D2CCA0/2021
England/MILK-1D17C8A/2021
England/MILK-1D17CA8/2021
England/MILK-1D17D1E/2021
England/MILK-1D17E84/2021
England/QEUH-1D69F9F/2021
England/ALDP-1D1F718/2021
England/ALDP-1D1F6C0/2021
England/ALDP-1D1F639/2021
England/ALDP-1D1F657/2021
England/ALDP-1D1F684/2021
England/ALDP-1D1F648/2021
England/ALDP-1D1F51E/2021
England/ALDP-1D1F5B4/2021
England/ALDP-1D1F5A5/2021
England/ALDP-1D1F569/2021
England/ALDP-1D1F727/2021
England/ALDP-1D1F54B/2021
England/ALDP-1D1F62A/2021
England/MILK-1D1D2DD/2021
England/ALDP-1D21B26/2021
England/ALDP-1D21B35/2021
England/MILK-1D1D291/2021
England/ALDP-1D21B44/2021
England/ALDP-1D21B53/2021
England/NEWC-1D1EDDB/2021
England/MILK-1D1D2CE/2021
England/NEWC-1D1EDF9/2021
England/NEWC-1D1EDCC/2021
England/MILK-1D2CC19/2021
England/NEWC-1D1EE14/2021
England/NEWC-1D1EE23/2021
England/MILK-1D1D2EC/2021
England/ALDP-1D15FCF/2021
England/BRBR-1D26295/2021
England/MILK-1D14FDF/2021
England/MILK-1D156AC/2021
England/MILK-1D1568E/2021
England/MILK-1D17EDF/2021
England/MILK-1D1567F/2021
England/ALDP-1D16043/2021
England/ALDP-1D15D5C/2021
England/ALDP-1D1F60C/2021
England/MILK-1D156CA/2021
England/NEWC-1D1EE32/2021
England/NEWC-1D1EE6F/2021
England/MILK-1D17DA5/2021
England/NEWC-1D1EE41/2021
England/MILK-1D1593A/2021
England/PLYM-1D2D9C6/2021
England/MILK-1D182F0/2021
England/MILK-1D18269/2021
England/MILK-1D15712/2021
England/MILK-1D182D2/2021
England/MILK-1D1831B/2021
England/MILK-1D18375/2021
England/MILK-1D18339/2021
England/MILK-1D183C0/2021
England/MILK-1D18436/2021
England/MILK-1D18287/2021
England/MILK-1D183B1/2021
England/MILK-1D18551/2021
England/MILK-1D18560/2021
England/MILK-1D14C23/2021
England/MILK-1D18533/2021
England/MILK-1D14BF9/2021
England/MILK-1D184CD/2021
England/MILK-1D14B35/2021
England/MILK-1D14FA2/2021
England/MILK-1D14B53/2021
England/MILK-1D14AFC/2021
England/MILK-1D18542/2021
England/MILK-1D14B17/2021
England/MILK-1D14B71/2021
England/MILK-1D14C32/2021
England/NEWC-1D1EBD1/2021
England/NEWC-1D1EBC2/2021
England/MILK-1D14E87/2021
England/NEWC-1D20DF4/2021
England/NEWC-1D20DC7/2021
England/MILK-1D184BE/2021
England/MILK-1D183EE/2021
England/NEWC-1D20D30/2021
England/NEWC-1D20E3D/2021
England/NEWC-1D20E79/2021
England/NEWC-1D20E00/2021
England/NEWC-1D20F0D/2021
England/NEWC-1D20E97/2021
England/NEWC-1D20E2E/2021
England/NEWC-1D20E4C/2021
England/NEWC-1D20F1C/2021
England/MILK-1D2C9F4/2021
England/NEWC-1D20FC1/2021
England/MILK-1D14BEA/2021
England/NEWC-1D20FD0/2021
England/MILK-1D2CA00/2021
England/MILK-1D14ACF/2021
England/NEWC-1D21018/2021
England/NEWC-1D20FFE/2021
England/NEWC-1D20EA6/2021
England/NEWC-1D210DC/2021
England/NEWC-1D21072/2021
England/NEWC-1D210EB/2021
England/NEWC-1D20E6A/2021
England/NEWC-1D210BE/2021
England/NEWC-1D21036/2021
England/NEWC-1D20ED3/2021
England/NEWC-1D20F49/2021
England/MILK-1D14B80/2021
England/MILK-1D14AB0/2021
England/NEWC-1D21142/2021
England/NEWC-1D21027/2021
England/NEWC-1D211CA/2021
England/NEWC-1D2118E/2021
England/ALDP-1D20AEE/2021
England/NEWC-1D2117F/2021
England/ALDP-1D2092D/2021
England/NEWC-1D211AC/2021
England/NEWC-1D21133/2021
England/ALDP-1D1F693/2021
England/NEWC-1D21054/2021
England/NEWC-1D21124/2021
England/NEWC-1D21115/2021
England/MILK-1D1818A/2021
England/MILK-1D15721/2021
England/MILK-1D1817B/2021
England/NEWC-1D20E1F/2021
England/MILK-1D18041/2021
England/ALDP-1D21CAB/2021
England/ALDP-1D21A29/2021
England/NEWC-1D20E5B/2021
England/MILK-1D18445/2021
England/MILK-1D181E4/2021
England/MILK-1D18366/2021
England/MILK-1D182B4/2021
England/MILK-1D1683C/2021
England/MILK-1D184DC/2021
England/MILK-1D16878/2021
England/MILK-1D18490/2021
England/MILK-1D182C3/2021
England/MILK-1D1692A/2021
England/MILK-1D1685A/2021
England/MILK-1D16939/2021
England/MILK-1D168D2/2021
England/MILK-1D16887/2021
England/MILK-1D16975/2021
England/MILK-1D18199/2021
England/MILK-1D16896/2021
England/MILK-1D15C04/2021
England/MILK-1D1690C/2021
England/MILK-1D15B8F/2021
England/MILK-1D18120/2021
England/MILK-1D15A46/2021
England/MILK-1D180F6/2021
England/NEWC-1D20D5E/2021
England/MILK-1D181B7/2021
England/NEWC-1D20D03/2021
England/NEWC-1D20D21/2021
England/MILK-1D182A5/2021
England/NEWC-1D1EF20/2021
England/NEWC-1D1EF11/2021
England/NEWC-1D20CAC/2021
England/MILK-1D1807E/2021
England/NEWC-1D20D4F/2021
England/MILK-1D15044/2021
England/MILK-1D1822D/2021
England/MILK-1D17FBE/2021
England/MILK-1D1806F/2021
England/MILK-1D180D8/2021
England/NEWC-1D1EEF6/2021
England/NEWC-1D20D12/2021
England/NEWC-1D1EF02/2021
England/MILK-1D1824B/2021
England/NEWC-1D20C9D/2021
England/MILK-1D14C6F/2021
England/MILK-1D14B9F/2021
England/MILK-1D14ADE/2021
England/MILK-1D14C50/2021
England/MILK-1D14C05/2021
England/MILK-1D14CE7/2021
England/MILK-1D14E0F/2021
England/MILK-1D1569D/2021
England/PLYM-1D2D6B0/2021
England/MILK-1D156D9/2021
England/MILK-1D14F0C/2021
England/MILK-1D14EE1/2021
England/MILK-1D15026/2021
England/MILK-1D14F39/2021
England/NEWC-1D20CF7/2021
England/MILK-1D15BCB/2021
England/MILK-1D1577C/2021
England/MILK-1D15B9E/2021
England/MILK-1D15BAD/2021
England/MILK-1D15B34/2021
England/MILK-1D15ACE/2021
England/MILK-1D15B52/2021
England/MILK-1D15B16/2021
England/MILK-1D15BF8/2021
England/MILK-1D15B25/2021
England/MILK-1D15ADD/2021
England/MILK-1D18515/2021
England/MILK-1D180AB/2021
England/ALDP-1D161AA/2021
England/NEWC-1D210CD/2021
England/MILK-1D16A63/2021
England/MILK-1D184EB/2021
England/MILK-1D16AAF/2021
England/NEWC-1D20EF1/2021
England/MILK-1D18348/2021
England/NEWC-1D20F2B/2021
England/NEWC-1D20F94/2021
England/ALDP-1D15C6E/2021
England/ALDP-1D15C7D/2021
England/NEWC-1D20FEF/2021
England/MILK-1D15B07/2021
England/NEWC-1D20F3A/2021
England/ALDP-1D15CAA/2021
England/MILK-1D15B43/2021
England/MILK-1D15ABF/2021
England/ALDP-1D15CB9/2021
England/MILK-1D2C9A9/2021
England/MILK-1D2C99A/2021
England/MILK-1D15B70/2021
England/MILK-1D15976/2021
England/MILK-1D15C13/2021
England/MILK-1D15C22/2021
England/NEWC-1D1E99B/2021
England/MILK-1D15AEC/2021
England/MILK-1D159A3/2021
England/MILK-1D15A28/2021
England/MILK-1D15985/2021
England/MILK-1D16DC4/2021
England/NEWC-1D1EAF2/2021
England/NEWC-1D1E97D/2021
England/NEWC-1D1EA98/2021
England/MILK-1D15A19/2021
England/NEWC-1D1E9B9/2021
England/NEWC-1D1E98C/2021
England/ALDP-1D16113/2021
England/ALDP-1D1609E/2021
England/NEWC-1D1E9AA/2021
England/MILK-1D17F63/2021
England/MILK-1D2CA2E/2021
England/NEWC-1D1E9C8/2021
England/NEWC-1D1E9E6/2021
England/NEWC-1D1EA2F/2021
England/NEWC-1D1E9D7/2021
England/NEWC-1D1E9F5/2021
England/NEWC-1D1EA7A/2021
England/NEWC-1D1EA5C/2021
England/NEWC-1D1EA10/2021
England/NEWC-1D1EA4D/2021
England/NEWC-1D1EA6B/2021
England/MILK-1D184FA/2021
England/NEWC-1D1ED26/2021
England/MILK-1D15949/2021
England/MILK-1D17A44/2021
England/MILK-1D17A71/2021
England/NEWC-1D1ED53/2021
England/NEWC-1D1EDBD/2021
England/MILK-1D179DE/2021
England/ALDP-1D160DA/2021
England/NEWC-1D1ED44/2021
England/MILK-1D179CF/2021
England/MILK-1D17AAE/2021
England/ALDP-1D2C2AE/2021
England/ALDP-1D16140/2021
England/NEWC-1D1EB0E/2021
England/NEWC-1D1EB4A/2021
England/NEWC-1D1EB77/2021
England/NEWC-1D1EB86/2021
England/NEWC-1D1ECFC/2021
England/NEWC-1D1EC83/2021
England/MILK-1D14C41/2021
England/MILK-1D14CD8/2021
England/NEWC-1D1EBB3/2021
England/NEWC-1D1EC74/2021
England/MILK-1D2CDCB/2021
England/NEWC-1D1ECA1/2021
England/NEWC-1D1ECDE/2021
England/PLYM-1D289CB/2021
England/MILK-1D14BAE/2021
England/MILK-1D2CD70/2021
England/MILK-1D14B08/2021
England/MILK-1D18463/2021
England/NEWC-1D1EB3B/2021
England/MILK-1D17FAF/2021
England/MILK-1D17DD2/2021
England/NEWC-1D1EB59/2021
England/NEWC-1D211E8/2021
England/ALDP-1D15F47/2021
England/MILK-1D17E39/2021
England/MILK-1D2C8BB/2021
England/NEWC-1D1ECB0/2021
England/ALDP-1D15FDE/2021
England/ALDP-1D15FFC/2021
England/MILK-1D16984/2021
England/ALDP-1D15F0B/2021
England/MILK-1D2CB2B/2021
England/MILK-1D2CC37/2021
England/MILK-1D16A45/2021
England/ALDP-1D1622F/2021
England/ALDP-1D161E6/2021
England/ALDP-1D16201/2021
England/MILK-1D2CC0A/2021
England/MILK-1D2CDF8/2021
England/ALDP-1D1615F/2021
England/ALDP-1D1619B/2021
England/ALDP-1D15F38/2021
England/MILK-1D2CE5F/2021
England/ALDP-1D15EFF/2021
England/NEWC-1D20DE5/2021
England/MILK-1D15BE9/2021
England/MILK-1D182E1/2021
England/MILK-1D169DF/2021
England/ALDP-1D16061/2021
England/MILK-1D14EB4/2021
England/MILK-1D1D255/2021
England/MILK-1D14D7B/2021
England/NEWC-1D1EC47/2021
England/NEWC-1D1EC65/2021
England/NEWC-1D1EC38/2021
England/MILK-1D14DF3/2021
England/MILK-1D17D0F/2021
England/NEWC-1D1EE7E/2021
England/MILK-1D17CD5/2021
England/MILK-1D17D87/2021
England/MILK-1D17E1B/2021
England/NEWC-1D1EE8D/2021
England/NEWC-1D1EE9C/2021
England/MILK-1D17E57/2021
England/MILK-1D17D2D/2021
England/MILK-1D17F36/2021
England/MILK-1D17E0C/2021
England/ALDP-1D15CF5/2021
England/ALDP-1D15DE3/2021
England/MILK-1D14D4E/2021
England/ALDP-1D15D01/2021
England/MILK-1D17F09/2021
England/ALDP-1D15D7A/2021
England/MILK-1D17C99/2021
England/NEWC-1D1EEAB/2021
England/NEWC-1D1EEE7/2021
England/ALDP-1D15E0E/2021
England/NEWC-1D1EEBA/2021
England/MILK-1D14E2D/2021
England/NEWC-1D1EED8/2021
England/ALDP-1D15EB3/2021
England/MILK-1D14DC6/2021
England/ALDP-1D15FED/2021
England/MILK-1D14D99/2021
England/ALDP-1D15E2C/2021
England/ALDP-1D16007/2021
England/MILK-1D15080/2021
England/MILK-1D168E1/2021
England/MILK-1D16966/2021
England/MILK-1D1684B/2021
England/MILK-1D16869/2021
England/MILK-1D169FD/2021
England/MILK-1D169C0/2021
England/MILK-1D14E96/2021
England/MILK-1D16A27/2021
England/MILK-1D16B06/2021
England/MILK-1D16C21/2021
England/MILK-1D16B15/2021
England/MILK-1D16C5E/2021
England/MILK-1D16B9D/2021
England/MILK-1D16B8E/2021
England/MILK-1D16A81/2021
England/MILK-1D16B24/2021
England/MILK-1D16BF7/2021
England/MILK-1D16BAC/2021
England/NEWC-1D1EEC9/2021
England/MILK-1D16BCA/2021
England/MILK-1D16BBB/2021
England/MILK-1D16D1F/2021
England/MILK-1D16DA6/2021
England/MILK-1D16D97/2021
England/MILK-1D16D00/2021
England/MILK-1D16DE2/2021
England/MILK-1D17D78/2021
England/MILK-1D17CE4/2021
England/MILK-1D17D96/2021
England/MILK-1D17DB4/2021
England/MILK-1D17B9C/2021
England/MILK-1D17B14/2021
England/MILK-1D17A17/2021
England/MILK-1D17B50/2021
England/MILK-1D17ACC/2021
England/MILK-1D14F84/2021
England/MILK-1D179FC/2021
England/MILK-1D17BC9/2021
England/MILK-1D17B8D/2021
England/MILK-1D17DF0/2021
England/MILK-1D17A35/2021
England/MILK-1D17F45/2021
England/MILK-1D17DC3/2021
England/MILK-1D17E2A/2021
England/MILK-1D17E93/2021
England/MILK-1D17F81/2021
England/PLYM-1D2D999/2021
England/MILK-1D17D4B/2021
England/MILK-1D17CC6/2021
England/MILK-1D17CB7/2021
England/MILK-1D17E48/2021
England/MILK-1D2CE31/2021
England/MILK-1D17C6C/2021
England/ALDP-1D2BD80/2021
England/MILK-1D14BDB/2021
England/ALDP-1D2BD17/2021
England/MILK-1D17E66/2021
England/MILK-1D16D6A/2021
England/MILK-1D169A2/2021
England/MILK-1D15AA0/2021
England/MILK-1D16C4F/2021
England/MILK-1D16C30/2021
England/MILK-1D17FFA/2021
England/MILK-1D18023/2021
England/MILK-1D17FCD/2021
England/MILK-1D18005/2021
England/MILK-1D183DF/2021
England/MILK-1D181F3/2021
England/MILK-1D157A9/2021
England/MILK-1D1816C/2021
England/MILK-1D18296/2021
England/MILK-1D1809C/2021
England/MILK-1D16A18/2021
England/MILK-1D1832A/2021
England/MILK-1D18111/2021
England/MILK-1D17C4E/2021
England/MILK-1D1814E/2021
England/MILK-1D180E7/2021
England/MILK-1D16C12/2021
England/MILK-1D18454/2021
England/MILK-1D15800/2021
England/MILK-1D1584C/2021
England/MILK-1D183A2/2021
England/MILK-1D18427/2021
England/MILK-1D18418/2021
England/MILK-1D184AF/2021
England/MILK-1D15888/2021
England/MILK-1D158F1/2021
England/MILK-1D17AEA/2021
England/NEWC-1D1EDAE/2021
England/NEWC-1D1EC1A/2021
England/MILK-1D14C7E/2021
England/NEWC-1D1EC29/2021
England/MILK-1D179B0/2021
England/NEWC-1D1EC56/2021
England/NEWC-1D1EC92/2021
England/MILK-1D17B7E/2021
England/MILK-1D14F66/2021
England/MILK-1D16C7C/2021
England/MILK-1D16D3D/2021
England/MILK-1D14F93/2021
England/MILK-1D17BD8/2021
England/MILK-1D17AF9/2021
England/MILK-1D16B42/2021
England/NEWC-1D1ED71/2021
England/MILK-1D14C14/2021
England/MILK-1D14AED/2021
England/MILK-1D16ACD/2021
England/MILK-1D17C11/2021
England/MILK-1D14B62/2021
England/MILK-1D16DB5/2021
England/MILK-1D14CF6/2021
England/MILK-1D17B6F/2021
England/MILK-1D14CAB/2021
England/MILK-1D18472/2021
England/MILK-1D18393/2021
England/MILK-1D14D3F/2021
England/MILK-1D16CA9/2021
England/MILK-1D14D6C/2021
England/NEWC-1D1ECCF/2021
England/MILK-1D14DB7/2021
England/MILK-1D14EA5/2021
England/MILK-1D14DA8/2021
England/MILK-1D14D20/2021
England/MILK-1D14BCC/2021
England/MILK-1D14E69/2021
England/MILK-1D14DE4/2021
England/MILK-1D14C8D/2021
England/MILK-1D14E3C/2021
England/MILK-1D14E4B/2021
England/MILK-1D16DD3/2021
England/MILK-1D14E1E/2021
England/MILK-1D14EC3/2021
England/MILK-1D14D11/2021
England/MILK-1D16A90/2021
England/MILK-1D14CBA/2021
England/MILK-1D14F1B/2021
England/MILK-1D1D738/2021
England/MILK-1D14E78/2021
England/MILK-1D14EF0/2021
England/MILK-1D1D774/2021
England/ALDP-1D20732/2021
England/ALDP-1D20741/2021
England/PLYM-1D201AD/2021
England/ALDP-1D20723/2021
England/ALDP-1D20714/2021
England/MILK-1D04C35/2021
England/MILK-1D04B83/2021
England/MILK-1D04BB0/2021
England/MILK-1D04B29/2021
England/PLYM-1D201F8/2021
Northern_Ireland/MILK-1D04C08/2021
England/MILK-1D04BFC/2021
England/MILK-1D15017/2021
England/MILK-1D14F48/2021
England/MILK-1D14FFD/2021
England/MILK-1D15071/2021
England/MILK-1D14FB1/2021
England/MILK-1D14FC0/2021
England/MILK-1D14F2A/2021
England/MILK-1D16993/2021
England/PLYM-1D201DA/2021
England/MILK-1D16957/2021
England/MILK-1D15062/2021
England/MILK-1D168C3/2021
England/MILK-1D14FEE/2021
England/MILK-1D14B26/2021
England/MILK-1D16B51/2021
England/MILK-1D168F0/2021
England/MILK-1D16B7F/2021
England/MILK-1D16A54/2021
England/MILK-1D16B60/2021
England/MILK-1D169B1/2021
England/MILK-1D16A36/2021
England/MILK-1D16A72/2021
England/MILK-1D16CB8/2021
England/MILK-1D169EE/2021
England/MILK-1D16BE8/2021
England/MILK-1D16C9A/2021
England/MILK-1D16AFA/2021
England/MILK-1D16CC7/2021
England/MILK-1D16D4C/2021
England/MILK-1D16B33/2021
England/MILK-1D16CD6/2021
England/MILK-1D15008/2021
England/MILK-1D14F75/2021
England/MILK-1D16ADC/2021
England/MILK-1D16D5B/2021
England/NEWC-1D1EAE3/2021
England/MILK-1D16ABE/2021
England/NEWC-1D1EAD4/2021
England/NEWC-1D1EAC5/2021
England/NEWC-1D210FA/2021
England/NEWC-1D20F58/2021
England/NEWC-1D20DB8/2021
England/NEWC-1D20EC4/2021
England/NEWC-1D20FA3/2021
England/NEWC-1D20F67/2021
England/NEWC-1D20F85/2021
England/NEWC-1D20FB2/2021
England/NEWC-1D21203/2021
England/NEWC-1D21212/2021
England/NEWC-1D211D9/2021
England/NEWC-1D21063/2021
England/NEWC-1D21221/2021
England/NEWC-1D2125E/2021
England/NEWC-1D2124F/2021
England/NEWC-1D2126D/2021
England/NEWC-1D211F7/2021
England/MILK-1D1815D/2021
England/MILK-1D16CE5/2021
England/MILK-1D180BA/2021
England/MILK-1D18032/2021
England/MILK-1D1682D/2021
England/MILK-1D1808D/2021
England/MILK-1D16D88/2021
England/MILK-1D18050/2021
England/MILK-1D14D5D/2021
England/MILK-1D14DD5/2021
England/NEWC-1D21230/2021
England/MILK-1D14D02/2021
England/NEWC-1D20EB5/2021
England/MILK-1D17C20/2021
England/MILK-1D1821E/2021
England/MILK-1D183FD/2021
England/MILK-1D168B4/2021
England/NEWC-1D210AF/2021
England/MILK-1D1D589/2021
England/MILK-1D1D5D4/2021
England/MILK-1D1D53E/2021
England/MILK-1D1D6B3/2021
England/MILK-1D1D783/2021
England/MILK-1D1D7A1/2021
England/MILK-1D1D57A/2021
England/MILK-1D1D71A/2021
England/MILK-1D1D54D/2021
England/PLYM-1D200FB/2021
England/MILK-1D1D62C/2021
England/MILK-1D1D70B/2021
England/MILK-1D1D6FF/2021
England/MILK-1D1D677/2021
England/MILK-1D1D598/2021
England/MILK-1D1D5B6/2021
England/PLYM-1D202AA/2021
England/PLYM-1D2026E/2021
England/PLYM-1D202B9/2021
England/PLYM-1D202F5/2021
England/PLYM-1D2037A/2021
England/PLYM-1D20389/2021
England/PLYM-1D2027D/2021
England/PLYM-1D20671/2021
England/PLYM-1D206AE/2021
England/PLYM-1D201E9/2021
England/PLYM-1D20626/2021
England/PLYM-1D20204/2021
England/PLYM-1D205FC/2021
England/PLYM-1D201BC/2021
England/PLYM-1D205B0/2021
England/PLYM-1D20538/2021
England/PLYM-1D20617/2021
England/PLYM-1D20231/2021
England/ALDP-1D21BCC/2021
England/MILK-1D1D5F2/2021
England/PLYM-1D20583/2021
England/MILK-1D1D668/2021
England/PLYM-1D204B3/2021
England/MILK-1D0E776/2021
England/PLYM-1D20608/2021
England/PLYM-1D204C2/2021
England/MILK-1D0E7D0/2021
England/MILK-1D0E7B2/2021
England/PLYM-1D205ED/2021
England/MILK-1D048D7/2021
England/PLYM-1D20592/2021
England/PLYM-1D203D4/2021
England/PLYM-1D204FF/2021
England/PLYM-1D203A7/2021
England/PLYM-1D2029B/2021
England/PLYM-1D20459/2021
England/PLYM-1D20134/2021
England/ALDP-1D207AB/2021
England/PLYM-1D2069F/2021
England/MILK-1D0E785/2021
England/PLYM-1D20152/2021
England/MILK-1D0EA6E/2021
England/PLYM-1D20161/2021
England/MILK-1D0EB2F/2021
England/MILK-1D0EA7D/2021
England/MILK-1D0EB01/2021
England/ALDP-1D1F53C/2021
England/ALDP-1D1F5D2/2021
England/ALDP-1D1F5C3/2021
England/ALDP-1D1F815/2021
England/ALDP-1D1F7AF/2021
England/ALDP-1D1F666/2021
England/ALDP-1D1F7CD/2021
England/ALDP-1D1F89D/2021
England/ALDP-1D1F6FD/2021
England/ALDP-1D1F6EE/2021
England/ALDP-1D1F87F/2021
England/ALDP-1D1F55A/2021
England/PLYM-1D20143/2021
England/ALDP-1D1F94F/2021
England/ALDP-1D1F930/2021
England/ALDP-1D1F921/2021
England/ALDP-1D1F95E/2021
England/ALDP-1D1F96D/2021
England/MILK-1D0EA40/2021
England/MILK-1D0E80A/2021
England/ALDP-1D1F833/2021
England/ALDP-1D1F97C/2021
England/MILK-1D0E9E9/2021
England/ALDP-1D1F851/2021
England/ALDP-1D1F8BB/2021
England/MILK-1D0E9F8/2021
England/MILK-1D0E819/2021
England/MILK-1D0E828/2021
England/MILK-1D0EA04/2021
England/MILK-1D0E846/2021
England/MILK-1D0E98F/2021
England/MILK-1D0E855/2021
England/MILK-1D0E9CB/2021
England/MILK-1D0E9BC/2021
England/MILK-1D04DC9/2021
England/MILK-1D0E873/2021
England/MILK-1D0E284/2021
England/ALDP-1D20C24/2021
England/MILK-1D0E2A2/2021
England/MILK-1D0E2C0/2021
England/MILK-1D0E178/2021
England/ALDP-1D1F9A9/2021
England/MILK-1D0E2FD/2021
England/MILK-1D0E2B1/2021
England/ALDP-1D20B72/2021
England/MILK-1D0E293/2021
England/MILK-1D1D3E9/2021
England/MILK-1D1D264/2021
England/MILK-1D1D4B9/2021
England/ALDP-1D21D5D/2021
England/MILK-1D1D49B/2021
England/ALDP-1D21DA8/2021
England/MILK-1D1D3CB/2021
England/ALDP-1D21E2D/2021
England/MILK-1D1D219/2021
England/MILK-1D0EA13/2021
England/ALDP-1D21D8A/2021
England/MILK-1D1D45F/2021
England/ALDP-1D21DD5/2021
England/MILK-1D1D413/2021
England/MILK-1D1D52F/2021
England/MILK-1D1D4F5/2021
England/MILK-1D1D4D7/2021
England/MILK-1D1D440/2021
England/MILK-1D1D370/2021
England/MILK-1D1D2A0/2021
England/MILK-1D1D510/2021
England/MILK-1D1D4C8/2021
England/MILK-1D1D343/2021
England/MILK-1D1D3BC/2021
England/MILK-1D1D2BF/2021
England/MILK-1D1D39E/2021
England/MILK-1D1D695/2021
England/MILK-1D1D61D/2021
England/PLYM-1D20125/2021
England/MILK-1D1D1D0/2021
England/MILK-1D1D352/2021
England/MILK-1D1D431/2021
England/MILK-1D1D20A/2021
England/MILK-1D0EC68/2021
England/ALDP-1D20C42/2021
England/MILK-1D1D2FB/2021
England/ALDP-1D4893E/2021
England/ALDP-1D1F244/2021
England/HSLL-1D1C344/2021
England/HSLL-1D1C380/2021
England/ALDP-1D48A0E/2021
England/HSLL-1D1C423/2021
England/ALDP-1D48B0B/2021
England/ALDP-1D1F3D8/2021
England/ALDP-1D1F411/2021
England/MILK-1D1D237/2021
England/HSLL-1D1C0D4/2021
England/MILK-1D48707/2021
England/HSLL-1D1C371/2021
England/PLYM-1D1E719/2021
England/PLYM-1D1E791/2021
England/ALDP-1D1E2CD/2021
England/ALDP-1D61DE8/2021
England/HSLL-1D1C3BD/2021
England/PLYM-1D1E5D3/2021
England/PLYM-1D1E412/2021
England/PLYM-1D1E579/2021
England/PLYM-1D1E403/2021
England/HSLL-1D1C56C/2021
England/PLYM-1D1C60F/2021
England/PLYM-1D1E4F4/2021
England/PLYM-1D1E4C7/2021
England/PLYM-1D1E500/2021
England/PLYM-1D1E3E8/2021
England/PLYM-1D1E53D/2021
England/PLYM-1D1E421/2021
England/HSLL-1D1C55D/2021
England/HSLL-1D1C3F9/2021
England/PLYM-1D1E54C/2021
England/HSLL-1D1C4D8/2021
England/HSLL-1D1C53F/2021
England/HSLL-1D1C502/2021
England/PLYM-1D1E52E/2021
England/PLYM-1D1E61C/2021
England/PLYM-1D1E37F/2021
England/PLYM-1D1E5E2/2021
England/PLYM-1D1E5F1/2021
England/ALDP-1D1F305/2021
England/PLYM-1D1E816/2021
England/ALDP-1D1EF4E/2021
England/ALDP-1D12A0D/2021
England/PLYM-1D1E60D/2021
England/PLYM-1D1E4B8/2021
England/ALDP-1D129E2/2021
England/MILK-1D13CD9/2021
England/ALDP-1D129D3/2021
England/ALDP-1D12997/2021
England/MILK-1D13D21/2021
England/ALDP-1D1292E/2021
England/MILK-1D13C7F/2021
England/ALDP-1D128C7/2021
England/MILK-1D13CF7/2021
England/ALDP-1D1287C/2021
England/ALDP-1D127D9/2021
England/ALDP-1D127E8/2021
England/MILK-1D13CAC/2021
England/ALDP-1D12803/2021
England/ALDP-1D1286D/2021
England/MILK-1D13CCA/2021
England/ALDP-1D12821/2021
England/HSLL-1D1C5C6/2021
England/ALDP-1D1285E/2021
England/MILK-1D13ED3/2021
England/MILK-1D13EA6/2021
England/MILK-1D12205/2021
England/MILK-1D121BD/2021
England/ALDP-1D129C4/2021
England/MILK-1D13E88/2021
England/ALDP-1D142B8/2021
England/ALDP-1D12979/2021
England/ALDP-1D129A6/2021
England/ALDP-1D14458/2021
England/ALDP-1D14485/2021
England/MILK-1D13E97/2021
England/ALDP-1D1442B/2021
England/ALDP-1D1433D/2021
England/ALDP-1D144B2/2021
England/ALDP-1D142E5/2021
England/ALDP-1D14300/2021
England/ALDP-1D144A3/2021
England/ALDP-1D12B28/2021
England/ALDP-1D142A9/2021
England/MILK-1D12214/2021
England/ALDP-1D12BA0/2021
England/ALDP-1D1431F/2021
England/MILK-1D121EA/2021
England/MILK-1D121DB/2021
England/MILK-1D121CC/2021
England/MILK-1D12232/2021
England/MILK-1D121AE/2021
England/MILK-1D121F9/2021
England/MILK-1D1226F/2021
England/MILK-1D12399/2021
England/MILK-1D1227E/2021
England/MILK-1D1228D/2021
England/MILK-1D1229C/2021
England/MILK-1D123C6/2021
England/ALDP-1D129B5/2021
England/MILK-1D122E7/2021
England/MILK-1D1237B/2021
England/MILK-1D123D5/2021
England/MILK-1D122F6/2021
England/MILK-1D122C9/2021
England/MILK-1D12311/2021
England/MILK-1D124E1/2021
England/MILK-1D12575/2021
England/MILK-1D1250C/2021
England/MILK-1D1244B/2021
England/MILK-1D12469/2021
England/MILK-1D125A2/2021
England/MILK-1D1242D/2021
England/MILK-1D1241E/2021
England/MILK-1D124A5/2021
England/MILK-1D1240F/2021
England/ALDP-1D13FEF/2021
England/MILK-1D123A8/2021
England/MILK-1D12548/2021
England/ALDP-1D1417F/2021
England/ALDP-1D14009/2021
England/ALDP-1D141BB/2021
England/ALDP-1D140AF/2021
England/MILK-1D1219F/2021
England/MILK-1D1243C/2021
England/ALDP-1D1418E/2021
England/ALDP-1D141D9/2021
England/ALDP-1D1428B/2021
England/ALDP-1D14018/2021
England/ALDP-1D12C34/2021
England/ALDP-1D12C16/2021
England/ALDP-1D12C52/2021
England/ALDP-1D12C25/2021
England/ALDP-1D12BBF/2021
England/ALDP-1D12C07/2021
England/ALDP-1D12BFB/2021
England/ALDP-1D12D13/2021
England/ALDP-1D12D40/2021
England/MILK-1D12E98/2021
England/ALDP-1D12BEC/2021
England/MILK-1D13143/2021
England/ALDP-1D12CE9/2021
England/MILK-1D12FE0/2021
England/MILK-1D131CB/2021
England/MILK-1D12FC2/2021
England/MILK-1D12F95/2021
England/MILK-1D131DA/2021
England/MILK-1D12FFF/2021
England/MILK-1D139A5/2021
England/MILK-1D13B54/2021
England/MILK-1D13AFD/2021
England/ALDP-1D127BB/2021
England/MILK-1D13B09/2021
England/MILK-1D139B4/2021
England/ALDP-1D127AC/2021
England/MILK-1D13AEE/2021
England/MILK-1D13B27/2021
England/MILK-1D13B18/2021
England/ALDP-1D1277F/2021
England/MILK-1D13969/2021
England/MILK-1D12E89/2021
England/ALDP-1D12CAD/2021
England/ALDP-1D12C70/2021
England/ALDP-1D12CF8/2021
England/ALDP-1D12BCE/2021
England/MILK-1D131E9/2021
England/ALDP-1D12CBC/2021
England/MILK-1D1300A/2021
England/MILK-1D130EC/2021
England/ALDP-1D1288B/2021
England/ALDP-1D13F2B/2021
England/ALDP-1D12CCB/2021
England/ALDP-1D12B46/2021
England/ALDP-1D1296A/2021
England/ALDP-1D1294C/2021
England/ALDP-1D12C8F/2021
England/MILK-1D13A39/2021
England/MILK-1D13AA2/2021
England/MILK-1D13A93/2021
England/MILK-1D13A66/2021
England/ALDP-1D1278E/2021
England/MILK-1D139E1/2021
England/MILK-1D13DE5/2021
England/MILK-1D1392D/2021
England/MILK-1D13E5B/2021
England/MILK-1D13EB5/2021
England/MILK-1D13A57/2021
England/MILK-1D13EC4/2021
England/MILK-1D13E3D/2021
England/MILK-1D13E4C/2021
England/MILK-1D13ADF/2021
England/MILK-1D13DF4/2021
England/MILK-1D0EB3E/2021
England/MILK-1D13E00/2021
England/MILK-1D0EB5C/2021
England/MILK-1D0EB89/2021
England/MILK-1D0EB10/2021
England/MILK-1D13134/2021
England/MILK-1D13091/2021
England/MILK-1D13170/2021
England/MILK-1D0EAF5/2021
England/MILK-1D130A0/2021
England/MILK-1D13064/2021
England/MILK-1D13073/2021
England/MILK-1D12FB3/2021
England/MILK-1D12627/2021
England/MILK-1D12F86/2021
England/MILK-1D126BE/2021
England/MILK-1D12618/2021
England/MILK-1D1326E/2021
England/MILK-1D13019/2021
England/MILK-1D139F0/2021
England/MILK-1D1332F/2021
England/MILK-1D13A2A/2021
England/MILK-1D13996/2021
England/MILK-1D132F5/2021
England/MILK-1D139D2/2021
England/MILK-1D132C8/2021
England/MILK-1D13301/2021
England/MILK-1D132E6/2021
England/MILK-1D132B9/2021
England/MILK-1D13A1B/2021
England/MILK-1D132D7/2021
England/MILK-1D12FD1/2021
England/MILK-1D13D7C/2021
England/ALDP-1D12A58/2021
England/ALDP-1D12A49/2021
England/MILK-1D12609/2021
England/ALDP-1D12A76/2021
England/MILK-1D12FA4/2021
England/ALDP-1D12A85/2021
England/ALDP-1D12AA3/2021
England/ALDP-1D12A2B/2021
England/ALDP-1D12A1C/2021
England/ALDP-1D12A67/2021
England/MILK-1D1329B/2021
England/MILK-1D130BF/2021
England/MILK-1D13046/2021
England/MILK-1D13987/2021
England/MILK-1D1391E/2021
England/MILK-1D1327D/2021
England/ALDP-1D14221/2021
England/MILK-1D132AA/2021
England/MILK-1D139C3/2021
England/MILK-1D13A0C/2021
England/MILK-1D13A48/2021
England/MILK-1D13978/2021
England/MILK-1D13A75/2021
England/MILK-1D13D8B/2021
England/MILK-1D1393C/2021
England/ALDP-1D12A3A/2021
England/MILK-1D13BEB/2021
England/MILK-1D13B45/2021
England/ALDP-1D14090/2021
England/MILK-1D13BCD/2021
England/ALDP-1D140FA/2021
England/MILK-1D13DC7/2021
England/MILK-1D13AC0/2021
England/ALDP-1D13FC1/2021
England/MILK-1D12DD7/2021
England/MILK-1D1251B/2021
England/MILK-1D12557/2021
England/ALDP-1D1425E/2021
England/ALDP-1D14230/2021
England/ALDP-1D1443A/2021
England/ALDP-1D142D6/2021
England/MILK-1D12654/2021
England/MILK-1D13D12/2021
England/MILK-1D12DF5/2021
England/ALDP-1D12C43/2021
England/MILK-1D12E4D/2021
England/MILK-1D12E3E/2021
England/ALDP-1D142F4/2021
England/MILK-1D1235D/2021
England/MILK-1D13CBB/2021
England/MILK-1D12F3B/2021
England/ALDP-1D12B64/2021
England/MILK-1D12F4A/2021
England/MILK-1D13D6D/2021
England/MILK-1D12478/2021
England/MILK-1D12496/2021
England/MILK-1D12ED4/2021
England/MILK-1D12EB6/2021
England/MILK-1D0E6A6/2021
England/ALDP-1D12900/2021
England/ALDP-1D128D6/2021
England/MILK-1D13152/2021
England/ALDP-1D12830/2021
England/MILK-1D122BA/2021
England/MILK-1D0E6B5/2021
England/MILK-1D0E749/2021
England/MILK-1D0E952/2021
England/MILK-1D0EA5F/2021
England/MILK-1D0E767/2021
England/MILK-1D0E99E/2021
England/MILK-1D13107/2021
England/MILK-1D0EA31/2021
England/MILK-1D13055/2021
England/MILK-1D0E4E8/2021
England/MILK-1D0E503/2021
England/MILK-1D0E4F7/2021
England/MILK-1D130FB/2021
England/MILK-1D13116/2021
England/MILK-1D0E8CE/2021
England/ALDP-1D1291F/2021
England/MILK-1D0E891/2021
England/MILK-1D0E8EC/2021
England/MILK-1D158E2/2021
England/MILK-1D1591C/2021
England/ALDP-1D64AB1/2021
England/MILK-1D0E837/2021
England/MILK-1D15A91/2021
England/MILK-1D15A73/2021
England/MILK-1D15958/2021
England/MILK-1D1576D/2021
England/MILK-1D159B2/2021
England/ALDP-1D641BC/2021
England/MILK-1D0E363/2021
England/MILK-1D1581F/2021
England/ALDP-1D64E6A/2021
England/MILK-1D159EF/2021
England/MILK-1D159C1/2021
England/MILK-1D157E5/2021
England/MILK-1D157B8/2021
England/MILK-1D15A55/2021
England/MILK-1D15967/2021
England/ALDP-1D128F4/2021
England/MILK-1D15A64/2021
England/MILK-1D1583D/2021
England/MILK-1D1578B/2021
England/MILK-1D15A0A/2021
England/PLYM-1D203C5/2021
England/MILK-1D15A37/2021
England/MILK-1D13231/2021
England/PLYM-1D20301/2021
England/MILK-1D15A82/2021
England/PLYM-1D203F2/2021
England/PLYM-1D2041D/2021
England/PLYM-1D2040E/2021
England/ALDP-1D13F94/2021
England/MILK-1D13240/2021
England/PLYM-1D2033E/2021
England/ALDP-1D13FB2/2021
England/PLYM-1D203E3/2021
England/ALDP-1D14212/2021
England/PLYM-1D2042C/2021
England/ALDP-1D14133/2021
England/PLYM-1D2035C/2021
England/ALDP-1D14045/2021
England/ALDP-1D1426D/2021
England/ALDP-1D1419D/2021
England/ALDP-1D14054/2021
England/ALDP-1D14027/2021
England/ALDP-1D14203/2021
England/ALDP-1D1427C/2021
England/ALDP-1D1424F/2021
England/ALDP-1D1440D/2021
England/MILK-1D125B1/2021
England/MILK-1D12584/2021
England/MILK-1D125C0/2021
England/MILK-1D12690/2021
England/MILK-1D124B4/2021
England/MILK-1D12760/2021
England/ALDP-1D1429A/2021
England/MILK-1D12681/2021
England/MILK-1D12715/2021
England/MILK-1D126DC/2021
England/PLYM-1D2044A/2021
England/MILK-1D126CD/2021
England/MILK-1D12645/2021
England/MILK-1D126AF/2021
England/MILK-1D125DF/2021
England/MILK-1D126EB/2021
England/QEUH-1D134A4/2021
England/MILK-1D12751/2021
England/MILK-1D126FA/2021
England/ALDP-1D142C7/2021
England/QEUH-1D64565/2021
England/ALDP-1D64DE5/2021
England/MILK-1D15703/2021
England/MILK-1D156E8/2021
England/ALDP-1D64B63/2021
England/MILK-1D15730/2021
England/MILK-1D1574F/2021
England/ALDP-1D60A1F/2021
England/MILK-1D156F7/2021
England/MILK-1D1575E/2021
Switzerland/GE-HUG-35209830/2021
Switzerland/GE-HUG-35209714/2021
Switzerland/GE-HUG-35209573/2021
Switzerland/GE-HUG-35213774/2021
Switzerland/GE-HUG-35209238/2021
England/MILK-1D1586A/2021
Switzerland/GE-HUG-35210207/2021
Switzerland/GE-HUG-35208566/2021
Switzerland/GE-HUG-35208525/2021
England/ALDP-1D60736/2021
England/ALDP-1D7D165/2021
England/ALDP-1D26F9E/2021
England/QEUH-1D855AA/2021
England/ALDP-1D26D3A/2021
England/MILK-1D259A0/2021
England/MILK-1D25A43/2021
England/ALDP-1D26B7C/2021
England/MILK-1D9E69C/2021
England/ALDP-1D251B7/2021
England/MILK-1D25E1A/2021
England/ALDP-1D26B21/2021
England/MILK-1D9E6F6/2021
England/MILK-1D9E6AB/2021
England/ALDP-1D26E0A/2021
England/MILK-1D9E75D/2021
England/MILK-1D9E76C/2021
England/MILK-1D9E68D/2021
England/ALDP-1D26F8F/2021
England/MILK-1D9E67E/2021
England/MILK-1D9E6E7/2021
England/MILK-1D25E56/2021
England/MILK-1D9E66F/2021
England/NEWC-1D8F564/2021
England/MILK-1D9E6BA/2021
England/NEWC-1D8E0BF/2021
England/NEWC-1D8BAB4/2021
England/NEWC-1D8BED6/2021
England/NEWC-1D8E0EC/2021
England/NEWC-1D8F84D/2021
England/NEWC-1D8BCAF/2021
England/NEWC-1D8BC63/2021
England/NEWC-1D8E1AD/2021
England/NEWC-1D8F555/2021
England/NEWC-1D8DD5F/2021
England/MILK-1D9E6C9/2021
England/NEWC-1D8F722/2021
England/NEWC-1D8DDD7/2021
England/NEWC-1D8F4C1/2021
England/NEWC-1D8F607/2021
England/NEWC-1D8BCEB/2021
England/NEWC-1D88765/2021
England/NEWC-1D8BE4F/2021
England/NEWC-1D887B0/2021
England/NEWC-1D8F43A/2021
England/NEWC-1D8BF00/2021
England/NEWC-1D8F582/2021
England/NEWC-1D8F4A3/2021
England/NEWC-1D861E1/2021
England/NEWC-1D885C5/2021
England/NEWC-1D8F5EC/2021
England/MILK-1D9E526/2021
England/NEWC-1D8F5FB/2021
England/NEWC-1D88659/2021
England/NEWC-1D86275/2021
England/NEWC-1D88738/2021
England/NEWC-1D885A7/2021
England/NEWC-1D88589/2021
England/NEWC-1D86688/2021
England/NEWC-1D8F6DA/2021
England/NEWC-1D8DDC8/2021
England/NEWC-1D8F995/2021
England/NEWC-1D88880/2021
England/NEWC-1D888DB/2021
England/NEWC-1D8DF1D/2021
England/NEWC-1D8F69E/2021
England/NEWC-1D887A1/2021
England/NEWC-1D8BB48/2021
England/NEWC-1D8F7AA/2021
England/NEWC-1D8F83E/2021
England/NEWC-1D88792/2021
England/NEWC-1D8F68F/2021
England/NEWC-1D902F0/2021
England/NEWC-1D8F85C/2021
England/NEWC-1D8DFFF/2021
England/NEWC-1D8F898/2021
England/NEWC-1D8F91D/2021
England/NEWC-1D8DF2C/2021
England/NEWC-1D8F6E9/2021
England/NEWC-1D8F801/2021
England/NEWC-1D8F94A/2021
England/NEWC-1D8F7B9/2021
England/NEWC-1D8F652/2021
England/NEWC-1D8B9A8/2021
England/NEWC-1D8E064/2021
England/NEWC-1D8F76E/2021
England/NEWC-1D8DFE0/2021
England/NEWC-1D8F9A4/2021
England/NEWC-1D8DE3E/2021
England/NEWC-1D8B9F3/2021
England/NEWC-1D88774/2021
England/NEWC-1D8BA96/2021
England/NEWC-1D8F8E3/2021
England/NEWC-1D8F467/2021
England/NEWC-1D8F8C5/2021
England/NEWC-1D8F8B6/2021
England/NEWC-1D8B9E4/2021
England/NEWC-1D8F93B/2021
England/NEWC-1D8B9B7/2021
England/NEWC-1D8DE10/2021
England/NEWC-1D8B96C/2021
England/NEWC-1D8BC90/2021
England/NEWC-1D8E240/2021
England/NEWC-1D8BA78/2021
England/NEWC-1D8E055/2021
England/NEWC-1D8F977/2021
England/NEWC-1D8DFD1/2021
England/NEWC-1D8F79B/2021
England/NEWC-1D88826/2021
England/NEWC-1D8BA87/2021
England/NEWC-1D8DD22/2021
England/NEWC-1D8E046/2021
England/NEWC-1D886D1/2021
England/NEWC-1D8BC81/2021
England/NEWC-1D8E082/2021
England/NEWC-1D8DDB9/2021
England/NEWC-1D8BE03/2021
England/NEWC-1D8E134/2021
England/NEWC-1D886A4/2021
England/NEWC-1D8E143/2021
England/NEWC-1D8BAD2/2021
England/NEWC-1D8BF1F/2021
England/NEWC-1D889C9/2021
England/NEWC-1D8F42B/2021
England/NEWC-1D866E2/2021
England/NEWC-1D8BBB1/2021
England/NEWC-1D88A3F/2021
England/NEWC-1D8E25F/2021
England/NEWC-1D8F476/2021
England/NEWC-1D8F449/2021
England/NEWC-1D8F5DD/2021
England/NEWC-1D8F591/2021
England/NEWC-1D8F494/2021
England/NEWC-1D8F6F8/2021
England/NEWC-1D8F713/2021
England/NEWC-1D8F634/2021
England/NEWC-1D8F4D0/2021
England/NEWC-1D8E26E/2021
England/NEWC-1D8F643/2021
England/NEWC-1D8F8F2/2021
England/NEWC-1D8F573/2021
England/NEWC-1D8F86B/2021
England/NEWC-1D8F546/2021
England/PLYM-1D20662/2021
England/PLYM-1D20653/2021
England/NEWC-1D94441/2021
England/PLYM-1D2034D/2021
England/PLYM-1D20644/2021
England/PLYM-1D20680/2021
England/MILK-1D13B63/2021
England/MILK-1D13E2E/2021
England/MILK-1D13DD6/2021
England/MILK-1D13BAF/2021
England/MILK-1D13D5E/2021
England/MILK-1D13D4F/2021
England/MILK-1D13D30/2021
England/MILK-1D13C42/2021
England/PLYM-1D20468/2021
England/MILK-1D13DB8/2021
England/PLYM-1D20495/2021
England/MILK-1D13C9D/2021
England/ALDP-1D12CDA/2021
England/MILK-1D13C60/2021
England/PLYM-1D20574/2021
England/MILK-1D13C24/2021
England/PLYM-1D20477/2021
England/MILK-1D13B72/2021
England/MILK-1D13B81/2021
England/NEWC-1D8F485/2021
England/MILK-1D13BDC/2021
England/PLYM-1D20529/2021
England/MILK-1D12223/2021
England/MILK-1D12D5F/2021
England/ALDP-1D1441C/2021
England/PLYM-1D204E0/2021
England/MILK-1D12E6B/2021
England/MILK-1D12E01/2021
England/MILK-1D12742/2021
England/MILK-1D12663/2021
England/MILK-1D12F68/2021
England/MILK-1D12D8C/2021
England/MILK-1D13DA9/2021
England/ALDP-1D144C1/2021
England/MILK-1D12EE3/2021
England/MILK-1D12E10/2021
England/ALDP-1D12B37/2021
England/MILK-1D122AB/2021
England/ALDP-1D14494/2021
England/ALDP-1D12AFE/2021
England/ALDP-1D12B91/2021
England/ALDP-1D12AEF/2021
England/ALDP-1D141E8/2021
England/MILK-1D12F2C/2021
England/ALDP-1D12AB2/2021
England/ALDP-1D141F7/2021
England/ALDP-1D12B19/2021
England/MILK-1D12EC5/2021
England/MILK-1D12487/2021
England/MILK-1D13BBE/2021
England/ALDP-1D14160/2021
England/ALDP-1D14106/2021
England/ALDP-1D12B55/2021
England/MILK-1D13E79/2021
England/ALDP-1D12B0A/2021
England/MILK-1D12EA7/2021
England/MILK-1D12F1D/2021
England/ALDP-1D12AD0/2021
England/MILK-1D13EE2/2021
England/MILK-1D1238A/2021
England/ALDP-1D12AC1/2021
England/MILK-1D0EA9B/2021
England/ALDP-1D12C61/2021
England/ALDP-1D13F85/2021
England/ALDP-1D12812/2021
England/MILK-1D131BC/2021
England/MILK-1D13204/2021
England/MILK-1D1328C/2021
England/MILK-1D1325F/2021
England/ALDP-1D128A9/2021
England/MILK-1D0E6F1/2021
England/ALDP-1D128B8/2021
England/MILK-1D0EC86/2021
England/MILK-1D0E7EF/2021
England/MILK-1D13B90/2021
England/MILK-1D0E9AD/2021
England/MILK-1D0EBA7/2021
England/MILK-1D0E61F/2021
England/MILK-1D13C8E/2021
England/MILK-1D13AB1/2021
England/MILK-1D13C51/2021
England/ALDP-1D13F67/2021
England/ALDP-1D12D22/2021
England/MILK-1D0E916/2021
England/ALDP-1D12B82/2021
England/MILK-1D0E8BF/2021
England/MILK-1D12E5C/2021
England/MILK-1D12DC8/2021
England/MILK-1D0EBE3/2021
England/ALDP-1D13F0D/2021
England/MILK-1D1318F/2021
England/MILK-1D131F8/2021
England/MILK-1D13161/2021
England/MILK-1D1234E/2021
England/MILK-1D12E7A/2021
England/MILK-1D13222/2021
England/ALDP-1D127CA/2021
England/MILK-1D1252A/2021
England/MILK-1D1394B/2021
England/MILK-1D12593/2021
England/ALDP-1D1435B/2021
England/MILK-1D131AD/2021
England/ALDP-1D14397/2021
England/MILK-1D0EC2C/2021
England/MILK-1D0EC3B/2021
England/MILK-1D0EC77/2021
England/ALDP-1D14379/2021
England/ALDP-1D143C4/2021
England/MILK-1D12F0E/2021
England/ALDP-1D143B5/2021
England/MILK-1D12DE6/2021
England/MILK-1D12E2F/2021
England/ALDP-1D14124/2021
England/ALDP-1D143F1/2021
England/MILK-1D12302/2021
England/MILK-1D0EC1D/2021
England/MILK-1D12D9B/2021
England/MILK-1D1319E/2021
England/MILK-1D0E512/2021
England/MILK-1D0EC0E/2021
England/MILK-1D0E275/2021
England/MILK-1D0E4CA/2021
England/MILK-1D0ECA4/2021
England/MILK-1D0E530/2021
England/MILK-1D0E2EE/2021
England/NEWC-1D7F804/2021
England/NEWC-1D81F28/2021
England/NEWC-1D81C21/2021
England/NEWC-1D81B7F/2021
England/NEWC-1D81C03/2021
England/NEWC-1D7FC44/2021
England/NEWC-1D7FB56/2021
England/NEWC-1D7FCBD/2021
England/NEWC-1D81E76/2021
England/NEWC-1D7FA1D/2021
England/NEWC-1D7FCAE/2021
England/NEWC-1D81C5E/2021
England/NEWC-1D81BBB/2021
England/NEWC-1D81BE8/2021
England/NEWC-1D81B8E/2021
England/NEWC-1D81B60/2021
England/NEWC-1D81CB8/2021
England/NEWC-1D81C8B/2021
England/NEWC-1D81DB5/2021
England/NEWC-1D81C7C/2021
England/NEWC-1D7FB47/2021
England/NEWC-1D7F9B6/2021
England/NEWC-1D81E94/2021
England/MILK-1CF888C/2021
England/NEWC-1D81B24/2021
England/MILK-1CF8901/2021
England/MILK-1CF89E3/2021
England/MILK-1CF889B/2021
England/MILK-1CF879E/2021
England/MILK-1CF8A68/2021
England/NEWC-1D81C9A/2021
England/MILK-1CF896B/2021
England/MILK-1CF897A/2021
England/MILK-1CF887D/2021
England/NEWC-1D81EFE/2021
England/NEWC-1D81BF7/2021
England/NEWC-1D7FC26/2021
England/NEWC-1D81F82/2021
England/NEWC-1D81F0A/2021
England/MILK-1CF8B0B/2021
England/NEWC-1D7FBED/2021
England/NEWC-1D7F9D4/2021
England/NEWC-1D81AFA/2021
England/NEWC-1D81CC7/2021
England/NEWC-1D81FA0/2021
England/NEWC-1D7FAD1/2021
England/NEWC-1D7FA2C/2021
England/NEWC-1D7FB38/2021
England/NEWC-1D81D1F/2021
England/NEWC-1D81E3A/2021
England/MILK-1CF8A95/2021
England/MILK-1CF89D4/2021
England/MILK-1CF8B1A/2021
England/MILK-1CF8AA4/2021
England/MILK-1CF8AD1/2021
England/MILK-1CF89B6/2021
England/MILK-1CF8A77/2021
England/MILK-1CF8A2C/2021
England/MILK-1CF89A7/2021
England/MILK-1CF89F2/2021
England/MILK-1CF8A3B/2021
England/NEWC-1D7F7AD/2021
England/NEWC-1D81DC4/2021
England/NEWC-1D81E0D/2021
England/NEWC-1D7FC62/2021
England/NEWC-1D81E1C/2021
England/NEWC-1D7F813/2021
England/NEWC-1D7F840/2021
England/NEWC-1D7FD05/2021
England/NEWC-1D81AEB/2021
England/NEWC-1D7F8C8/2021
England/NEWC-1D7F87D/2021
England/NEWC-1D81F64/2021
England/NEWC-1D81CD6/2021
England/NEWC-1D81EA3/2021
England/NEWC-1D7FC80/2021
England/NEWC-1D7F822/2021
England/NEWC-1D82060/2021
England/NEWC-1D7FC71/2021
England/NEWC-1D82015/2021
England/NEWC-1D81FEC/2021
England/NEWC-1D81F55/2021
England/NEWC-1D81EB2/2021
England/NEWC-1D91BD6/2021
England/NEWC-1D81DF1/2021
England/NEWC-1D81FCE/2021
England/NEWC-1D82051/2021
England/NEWC-1D7FB29/2021
England/MILK-1CF87DA/2021
England/MILK-1CF8831/2021
England/NEWC-1D81ACD/2021
England/NEWC-1D82006/2021
England/MILK-1CF8804/2021
England/MILK-1CF87E9/2021
England/MILK-1D9E702/2021
England/MILK-1CF8813/2021
England/MILK-1CF88AA/2021
England/MILK-1CF87F8/2021
England/NEWC-1D7E2CB/2021
England/MILK-1CF886E/2021
England/NEWC-1D7E2DA/2021
England/NEWC-1D7E2BC/2021
England/NEWC-1D7E261/2021
England/NEWC-1D7E29E/2021
England/MILK-1CF8989/2021
England/MILK-1CF8822/2021
England/NEWC-1D7E2AD/2021
England/NEWC-1D7E38C/2021
England/MILK-1CF8AFF/2021
England/MILK-1CF8682/2021
England/NEWC-1D7E3F5/2021
England/NEWC-1D7E44D/2021
England/NEWC-1D7E35F/2021
England/NEWC-1D7E4D4/2021
England/NEWC-1D7E3D7/2021
England/NEWC-1D7E47A/2021
England/NEWC-1D7E304/2021
England/NEWC-1D7E43E/2021
England/NEWC-1D7E489/2021
England/NEWC-1D7E559/2021
England/NEWC-1D7E4B6/2021
England/NEWC-1D7E52C/2021
England/NEWC-1D7E46B/2021
England/NEWC-1D7E50E/2021
England/NEWC-1D7E3C8/2021
England/NEWC-1D7E4F2/2021
England/MILK-1CF87CB/2021
England/MILK-1CF8743/2021
England/MILK-1CF86EC/2021
England/MILK-1CF8752/2021
England/NEWC-1D7E340/2021
England/NEWC-1D7E0EF/2021
England/NEWC-1D7E2E9/2021
England/NEWC-1D7E155/2021
England/NEWC-1D7E37D/2021
England/NEWC-1D7E146/2021
England/NEWC-1D7E0A3/2021
England/NEWC-1D7E5B3/2021
England/NEWC-1D7E03A/2021
England/MILK-1CF8655/2021
England/NEWC-1D7E067/2021
England/NEWC-1D7E076/2021
England/NEWC-1D7E058/2021
England/NEWC-1D7E128/2021
England/NEWC-1D7E049/2021
England/NEWC-1D7E01C/2021
England/NEWC-1D7DFF2/2021
England/NEWC-1D7E0B2/2021
England/NEWC-1D7E164/2021
England/NEWC-1D7E322/2021
England/NEWC-1D7E2F8/2021
England/NEWC-1D7E173/2021
England/NEWC-1D7E0C1/2021
England/NEWC-1D7E313/2021
England/NEWC-1D7E182/2021
England/NEWC-1D7E54A/2021
England/NEWC-1D7E4A7/2021
England/NEWC-1D7E568/2021
England/MILK-1CF87BC/2021
England/MILK-1CF8664/2021
England/MILK-1CF8725/2021
England/MILK-1CF8707/2021
England/MILK-1CF88C8/2021
England/MILK-1CF894D/2021
England/MILK-1CF8673/2021
England/MILK-1CF8910/2021
England/NEWC-1D7E0D0/2021
England/NEWC-1D7E216/2021
England/MILK-1CF8840/2021
England/NEWC-1D7E207/2021
England/MILK-1CF8C26/2021
England/MILK-1CF8BED/2021
England/MILK-1CF8C08/2021
England/MILK-1CF8BB0/2021
England/MILK-1CF8BDE/2021
Switzerland/ZH-UZH-IMV-3ba4f239/2021
England/MILK-1CF8A1D/2021
England/MILK-1CF8AB3/2021
England/MILK-1CF8BCF/2021
England/MILK-1D9E948/2021
Switzerland/BE-IFIK-210906_os-40/2021
Switzerland/BE-IFIK-210906_os-21/2021
Switzerland/BE-IFIK-210906_os-43/2021
Switzerland/BE-IFIK-210906_os-39/2021
Switzerland/BE-IFIK-210906_os-19/2021
Switzerland/ZH-UZH-IMV-3ba4ef90/2021
Switzerland/BE-IFIK-210906_os-18/2021
Switzerland/AG-UZH-IMV-3ba4f6a1/2021
Switzerland/TI-EOC-26167906/2021
Switzerland/BE-IFIK-210906_os-41/2021
Switzerland/ZH-UZH-IMV-3ba4ef4e/2021
Switzerland/BE-IFIK-210906_os-06/2021
Switzerland/ZH-UZH-IMV-3ba4ef94/2021
Switzerland/ZH-UZH-IMV-3ba4ef4b/2021
Switzerland/ZH-UZH-IMV-3ba4f7a7/2021
Switzerland/BE-IFIK-210906_os-02/2021
Switzerland/BE-IFIK-210906_os-28/2021
Switzerland/AG-UZH-IMV-3ba4f7ab/2021
Switzerland/BE-IFIK-210906_os-58/2021
Switzerland/TI-EOC-26167938/2021
Switzerland/BE-IFIK-210906_os-25/2021
Switzerland/SG-UZH-IMV-3ba4fc6a/2021
Switzerland/AG-UZH-IMV-3ba4f824/2021
Switzerland/TI-EOC-26167884/2021
Switzerland/BE-IFIK-210906_os-32/2021
Switzerland/ZH-UZH-IMV-3ba4ef8f/2021
Switzerland/TI-EOC-26167927/2021
Switzerland/BE-IFIK-210906_os-38/2021
Switzerland/AG-UZH-IMV-3ba4f554/2021
Switzerland/ZH-UZH-IMV-3ba4f238/2021
Switzerland/TI-EOC-26168365/2021
Switzerland/BE-IFIK-210906_os-47/2021
Switzerland/BE-IFIK-210906_os-50/2021
Switzerland/ZH-UZH-IMV-3ba4ef8e/2021
England/ALDP-1D41F33/2021
Switzerland/BE-IFIK-210906_os-49/2021
Switzerland/ZH-UZH-IMV-3ba4ef46/2021
Switzerland/ZH-UZH-IMV-3ba4ef49/2021
Switzerland/TI-EOC-26168089/2021
Switzerland/ZH-UZH-IMV-3ba4ef92/2021
Switzerland/TI-EOC-26167929/2021
Switzerland/TI-EOC-26167887/2021
Switzerland/AG-UZH-IMV-3ba4fc4e/2021
Switzerland/TI-EOC-26167903/2021
England/ALDP-1D4207B/2021
Switzerland/AG-UZH-IMV-3ba4fc51/2021
Switzerland/BE-IFIK-210906_os-27/2021
Switzerland/BE-IFIK-210906_os-51/2021
Switzerland/BE-IFIK-210906_os-31/2021
Switzerland/BE-IFIK-210906_os-07/2021
Switzerland/BE-IFIK-210906_os-34/2021
Switzerland/BE-IFIK-210906_os-30/2021
Switzerland/BE-IFIK-210906_os-24/2021
Switzerland/BE-IFIK-210906_os-26/2021
Switzerland/BE-IFIK-210906_os-23/2021
England/MILK-1D36A03/2021
England/ALDP-1D5BB14/2021
England/ALDP-1D37440/2021
England/MILK-1D36863/2021
England/MILK-1D36942/2021
England/ALDP-1D5B8D1/2021
England/QEUH-1D418ED/2021
England/ALDP-1D3746E/2021
England/MILK-1D36890/2021
England/BRBR-1D5013B/2021
England/QEUH-1D41874/2021
England/ALDP-1D34434/2021
England/BRBR-1D35AB9/2021
England/QEUH-1D41935/2021
England/ALDP-1D37413/2021
England/ALDP-1D42178/2021
England/QEUH-1D41838/2021
England/BRBR-1D35B6B/2021
England/BRBR-1D35679/2021
England/ALDP-1D41EEB/2021
England/ALDP-1D5BA26/2021
England/QEUH-1D41A41/2021
England/BRBR-1D503EA/2021
England/BRBR-1D3563D/2021
England/ALDP-1D3747D/2021
England/ALDP-1D37783/2021
England/ALDP-1D5BE0C/2021
England/QEUH-1D41A05/2021
England/BRBR-1D35B10/2021
England/BRBR-1D505B7/2021
England/BRBR-1D4FD59/2021
England/BRBR-1D501D1/2021
England/BRBR-1D4FD0E/2021
England/BRBR-1D359E9/2021
England/ALDP-1D44C84/2021
England/MILK-1D367FD/2021
England/BRBR-1D357A3/2021
England/QEUH-1D41847/2021
England/BRBR-1D4FEDE/2021
England/ALDP-1D44DAF/2021
England/BRBR-1D3561F/2021
England/MILK-1D3F69D/2021
England/MILK-1D369F7/2021
England/ALDP-1D5BCD5/2021
England/MILK-1D36B3D/2021
England/QEUH-1D41A6F/2021
England/ALDP-1D3745F/2021
England/MILK-1D36C76/2021
England/ALDP-1D344CB/2021
England/MILK-1D3081E/2021
England/BRBR-1D35916/2021
England/MILK-1D369BB/2021
England/PLYM-1D40505/2021
England/MILK-1D30887/2021
England/QEUH-1D418FC/2021
England/MILK-1D30896/2021
England/BRBR-1D380E1/2021
England/PLYM-1D4058D/2021
England/BRBR-1D38166/2021
England/QEUH-1D418DE/2021
England/MILK-1D2DBA2/2021
England/BRBR-1D37F21/2021
England/MILK-1D3078A/2021
England/ALDP-1D34689/2021
England/MILK-1D307B7/2021
England/MILK-1D3084B/2021
England/MILK-1D4082A/2021
England/MILK-1D3082D/2021
England/MILK-1D407A5/2021
England/MILK-1D31525/2021
England/MILK-1D2DAE1/2021
England/ALDP-1D34407/2021
England/ALDP-1D344DA/2021
England/MILK-1D31956/2021
England/MILK-1D3025C/2021
England/MILK-1D2FFD1/2021
England/MILK-1D2FF59/2021
England/MILK-1D2FE3E/2021
England/BRBR-1D3307D/2021
England/BRBR-1D35A22/2021
England/MILK-1D3E79B/2021
England/BRBR-1D35943/2021
England/BRBR-1D4FF9F/2021
England/MILK-1D3E4EF/2021
England/MILK-1D30140/2021
England/PLYM-1D401D4/2021
England/ALDP-1D3FCD7/2021
Switzerland/BE-IFIK-210906_os-62/2021
England/MILK-1D2FE10/2021
England/MILK-1D3E6DA/2021
England/BRBR-1D503BD/2021
England/MILK-1D3F651/2021
England/MILK-1D36766/2021
England/MILK-1D2DE03/2021
England/BRBR-1D5053F/2021
England/BRBR-1D35A5F/2021
England/MILK-1D2DF6A/2021
England/MILK-1D2DDE8/2021
England/MILK-1D40AAC/2021
England/MILK-1D2DE8B/2021
England/MILK-1D30377/2021
England/MILK-1D2FE89/2021
England/MILK-1D3E485/2021
England/BRBR-1D38281/2021
England/BRBR-1D3844F/2021
England/BRBR-1D3936F/2021
England/MILK-1D3F86A/2021
England/BRBR-1D383E8/2021
England/BRBR-1D38412/2021
England/MILK-1D2FE7A/2021
England/MILK-1D31534/2021
England/MILK-1D3F439/2021
England/MILK-1D3191A/2021
England/MILK-1D35099/2021
England/QEUH-1D4180B/2021
England/BRBR-1D37FC7/2021
England/MILK-1D35275/2021
England/BRBR-1D33189/2021
England/MILK-1D317F2/2021
England/BRBR-1D504D8/2021
England/MILK-1D4075A/2021
England/ALDP-1D44F9A/2021
England/ALDP-1D34425/2021
England/MILK-1D40839/2021
England/MILK-1D407B4/2021
England/MILK-1D35020/2021
England/MILK-1D405D8/2021
England/MILK-1D2FDAA/2021
England/ALDP-1D3FF38/2021
Switzerland/BE-IFIK-210906_os-08/2021
Switzerland/BE-IFIK-210906_os-44/2021
Switzerland/BE-IFIK-210906_os-11/2021
Switzerland/BE-IFIK-210906_os-10/2021
Switzerland/BE-IFIK-210906_os-12/2021
Switzerland/BE-IFIK-210906_os-04/2021
Switzerland/BE-IFIK-210906_os-05/2021
England/MILK-1D3503F/2021
England/MILK-1D2DB48/2021
England/BRBR-1D359F8/2021
England/MILK-1D304A1/2021
Switzerland/BE-IFIK-210906_os-20/2021
England/MILK-1D30544/2021
England/MILK-1D2DFA6/2021
England/MILK-1D30456/2021
England/MILK-1D30614/2021
Switzerland/BE-IFIK-210906_os-42/2021
England/MILK-1D307C6/2021
England/MILK-1D306E7/2021
England/BRBR-1D5003E/2021
England/MILK-1D30492/2021
England/BRBR-1D50089/2021
England/MILK-1D30368/2021
England/MILK-1D303C2/2021
England/MILK-1D30526/2021
England/MILK-1D30632/2021
England/BRBR-1D370B5/2021
England/MILK-1D306BA/2021
England/MILK-1D30359/2021
England/MILK-1D30562/2021
England/BRBR-1D39262/2021
England/HSLL-1D32D0E/2021
England/BRBR-1D393AB/2021
England/PLYM-1D4057E/2021
England/BRBR-1D39077/2021
England/BRBR-1D393D8/2021
England/QEUH-1D41944/2021
England/MILK-1D304CF/2021
England/QEUH-1D41908/2021
England/MILK-1D30535/2021
England/BRBR-1D3910B/2021
England/ALDP-1D5BB8D/2021
England/PLYM-1D4021D/2021
England/PLYM-1D401A7/2021
England/ALDP-1D5BE48/2021
England/MILK-1D36B4C/2021
England/MILK-1D408FD/2021
England/MILK-1D3169B/2021
England/MILK-1D409AF/2021
England/ALDP-1D41F7F/2021
England/ALDP-1D42257/2021
England/MILK-1D2FED4/2021
England/MILK-1D2FD9B/2021
England/MILK-1D351C3/2021
England/MILK-1D304B0/2021
England/MILK-1D30580/2021
England/MILK-1D35284/2021
England/MILK-1D30465/2021
England/ALDP-1D41E72/2021
England/MILK-1D30438/2021
England/MILK-1D35239/2021
England/MILK-1D35257/2021
England/MILK-1D352A2/2021
England/ALDP-1D37695/2021
England/BRBR-1D504C9/2021
England/MILK-1D31947/2021
England/MILK-1D36748/2021
England/MILK-1D2DDBB/2021
England/MILK-1D352DF/2021
England/MILK-1D318C2/2021
England/MILK-1D315E9/2021
England/MILK-1D31543/2021
England/MILK-1D315AD/2021
England/MILK-1D30061/2021
England/MILK-1D30113/2021
England/MILK-1D354CA/2021
England/MILK-1D300E9/2021
England/MILK-1D3018C/2021
England/MILK-1D30131/2021
England/ALDP-1D16025/2021
England/ALDP-1D16034/2021
England/ALDP-1D420F3/2021
England/ALDP-1D160CB/2021
England/ALDP-1D16052/2021
England/ALDP-1D160F8/2021
England/ALDP-1D160AD/2021
England/ALDP-1D16131/2021
England/MILK-1D10683/2021
England/MILK-1D1134F/2021
England/ALDP-1D160E9/2021
England/ALDP-1D1617D/2021
England/MILK-1D111CD/2021
England/MILK-1D0F818/2021
England/MILK-1D106DE/2021
England/MILK-1D0F836/2021
England/MILK-1D0F854/2021
England/MILK-1D0F7EE/2021
England/MILK-1D0F7DF/2021
England/MILK-1D0F7C0/2021
England/MILK-1D0F3F9/2021
England/MILK-1D0F3AE/2021
England/MILK-1D0F405/2021
England/MILK-1D0F344/2021
England/MILK-1D0F7FD/2021
England/MILK-1D0F317/2021
England/MILK-1D0F3DB/2021
England/MILK-1D0F3CC/2021
England/MILK-1D0F326/2021
England/MILK-1D0F2FC/2021
England/MILK-1D0F2CF/2021
England/ALDP-1D0FE43/2021
England/QEUH-1D3AAE1/2021
England/MILK-1D0F3EA/2021
England/MILK-1D0F2B0/2021
England/MILK-1D0F371/2021
England/MILK-1D0F845/2021
England/MILK-1D0F380/2021
England/ALDP-1D0FDDD/2021
England/MILK-1D0F292/2021
England/ALDP-1D0FD64/2021
England/ALDP-1D0FDA0/2021
England/MILK-1D0F2A1/2021
England/ALDP-1D0FCFE/2021
England/ALDP-1D0FDFB/2021
England/ALDP-1D0FDBF/2021
England/ALDP-1D0FC1C/2021
England/ALDP-1D0FC2B/2021
England/MILK-1D0F335/2021
England/MILK-1D0F2ED/2021
England/ALDP-1D0FCEF/2021
England/ALDP-1D0FD46/2021
England/ALDP-1D0FD0A/2021
England/MILK-1D0F362/2021
England/ALDP-1D0FDCE/2021
England/ALDP-1D0F890/2021
England/ALDP-1D0FC0D/2021
England/QEUH-1D3AF1F/2021
England/QEUH-1D3ABDF/2021
England/ALDP-1D0FAC7/2021
England/QEUH-1D3AD60/2021
England/QEUH-1D3AAA5/2021
England/QEUH-1D3ABEE/2021
England/QEUH-1D3ACFA/2021
England/QEUH-1D3A97B/2021
England/ALDP-1D0F933/2021
England/QEUH-1D3AA1E/2021
England/QEUH-1D3AA78/2021
England/MILK-1D0F3BD/2021
England/ALDP-1D0FC85/2021
England/QEUH-1D3AC09/2021
England/QEUH-1D3AA87/2021
England/ALDP-1D0FE34/2021
England/ALDP-1D0FD55/2021
England/ALDP-1D0F924/2021
England/QEUH-1D3A8C9/2021
England/ALDP-1D0FD73/2021
England/ALDP-1D0FC76/2021
England/QEUH-1D3A911/2021
England/MILK-1D157C7/2021
England/MILK-1D1582E/2021
England/MILK-1D158D3/2021
England/MILK-1D11A2C/2021
England/ALDP-1D0F906/2021
England/MILK-1D158C4/2021
England/MILK-1D11A95/2021
England/MILK-1D11A86/2021
England/MILK-1D1195C/2021
England/MILK-1D1196B/2021
England/MILK-1D119C5/2021
England/MILK-1D11A1D/2021
England/MILK-1D118D7/2021
England/MILK-1D11813/2021
England/MILK-1D11A68/2021
England/MILK-1D29C85/2021
England/MILK-1D0F308/2021
England/MILK-1D0F423/2021
England/MILK-1D11AB3/2021
England/MILK-1D0F450/2021
England/MILK-1D39E7D/2021
England/MILK-1D29B5B/2021
England/MILK-1D0F757/2021
England/MILK-1D0F6F0/2021
England/MILK-1D105B3/2021
England/MILK-1D1052C/2021
England/MILK-1D1051D/2021
England/MILK-1D1053B/2021
England/MILK-1D0F71B/2021
England/MILK-1D0F766/2021
England/MILK-1D0F775/2021
England/MILK-1D105C2/2021
England/PLYM-1D10119/2021
England/PLYM-1D0FFC8/2021
England/MILK-1D10586/2021
England/PLYM-1D0FF22/2021
England/PLYM-1D0FECB/2021
England/PLYM-1D0FFF5/2021
England/PLYM-1D26A8E/2021
England/MILK-1D10577/2021
England/MILK-1D11B74/2021
England/MILK-1D11B56/2021
England/PLYM-1D10067/2021
England/MILK-1D0F70C/2021
England/PLYM-1D10094/2021
England/MILK-1D118AA/2021
England/PLYM-1D10234/2021
England/MILK-1D105D1/2021
England/PLYM-1D10216/2021
England/PLYM-1D10225/2021
England/MILK-1D11B83/2021
England/PLYM-1D1000D/2021
England/PLYM-1D0FFAA/2021
England/PLYM-1D10207/2021
England/PLYM-1D0FFB9/2021
England/PLYM-1D1002B/2021
England/MILK-1D0F6B4/2021
England/PLYM-1D100FE/2021
England/MILK-1D0F6D2/2021
England/PLYM-1D10058/2021
England/PLYM-1D10049/2021
England/PLYM-1D10076/2021
England/PLYM-1D0FF9B/2021
England/PLYM-1D101CE/2021
England/PLYM-1D10155/2021
England/PLYM-1D0FEF8/2021
England/PLYM-1D0FF31/2021
England/PLYM-1D101BF/2021
England/PLYM-1D0FF7D/2021
England/PLYM-1D100D0/2021
England/PLYM-1D0FEAD/2021
England/PLYM-1D10137/2021
England/PLYM-1D0FFD7/2021
England/PLYM-1D1010A/2021
England/PLYM-1D10085/2021
England/PLYM-1D100A3/2021
England/PLYM-1D1001C/2021
England/PLYM-1D0FFE6/2021
England/PLYM-1D101DD/2021
England/PLYM-1D0FEBC/2021
England/PLYM-1D0FE70/2021
England/PLYM-1D0FEE9/2021
England/PLYM-1D101A0/2021
England/PLYM-1D0FF8C/2021
England/PLYM-1D0FF40/2021
England/MILK-1D1061A/2021
England/PLYM-1D10146/2021
England/MILK-1D10674/2021
England/MILK-1D10638/2021
England/MILK-1D0F502/2021
England/MILK-1D10629/2021
England/QEUH-1D3ACDC/2021
England/ALDP-1D0FBB5/2021
England/MILK-1D0F61E/2021
England/MILK-1D0F65A/2021
England/MILK-1D0F6E1/2021
England/ALDP-1D0FBE2/2021
England/PLYM-1D0FE9E/2021
England/ALDP-1D0FA03/2021
England/ALDP-1D0FA12/2021
England/ALDP-1D0FA6D/2021
England/MILK-1D0F748/2021
England/MILK-1D0F520/2021
England/ALDP-1D0FB2E/2021
England/ALDP-1D0FA4F/2021
England/ALDP-1D0FB97/2021
England/ALDP-1D0F960/2021
England/ALDP-1D0F9E8/2021
England/MILK-1D0F863/2021
England/ALDP-1D0F951/2021
England/ALDP-1D0F8EB/2021
England/ALDP-1D0FB5B/2021
England/MILK-1D0F809/2021
England/ALDP-1D0F98E/2021
England/ALDP-1D0F881/2021
England/ALDP-1D0F915/2021
England/PLYM-1D10331/2021
England/ALDP-1D0FB1F/2021
England/ALDP-1D0FB6A/2021
England/ALDP-1D0F9F7/2021
England/ALDP-1D0F9BB/2021
England/ALDP-1D0FAF4/2021
England/ALDP-1D0FA30/2021
England/ALDP-1D0FB79/2021
England/PLYM-1D10164/2021
England/ALDP-1D0F942/2021
England/MILK-1D3A1A0/2021
England/MILK-1D3A1CE/2021
England/PLYM-1D0FEDA/2021
England/PLYM-1D28882/2021
England/QEUH-1D3A726/2021
England/PLYM-1D101FB/2021
England/ALDP-1D0F8FA/2021
England/QEUH-1D3BBDE/2021
England/ALDP-1D0F97F/2021
England/PLYM-1D102DA/2021
England/PLYM-1D10128/2021
England/MILK-1D0F669/2021
England/MILK-1D0F64B/2021
England/MILK-1D0F63C/2021
England/MILK-1D0F5B7/2021
England/MILK-1D0F60F/2021
England/MILK-1D0F599/2021
England/MILK-1D0F5A8/2021
England/MILK-1D0F5D5/2021
England/MILK-1D0F5F3/2021
England/ALDP-1D16122/2021
England/MILK-1D0F57B/2021
England/PLYM-1D0FE61/2021
England/MILK-1D11118/2021
England/MILK-1D11734/2021
England/MILK-1D0F6A5/2021
England/MILK-1D116DD/2021
England/MILK-1D3A085/2021
England/PLYM-1D1028F/2021
England/PLYM-1D102BC/2021
England/MILK-1D117DA/2021
England/PLYM-1D1029E/2021
England/PLYM-1D10270/2021
England/PLYM-1D102CB/2021
England/QEUH-1D3B9D4/2021
England/PLYM-1D10252/2021
England/PLYM-1D102F8/2021
England/MILK-1D0F696/2021
England/MILK-1D1153A/2021
England/MILK-1D115C1/2021
England/MILK-1D1151C/2021
England/MILK-1D11567/2021
England/MILK-1D11558/2021
England/MILK-1D11619/2021
England/MILK-1D1102A/2021
England/MILK-1D1143D/2021
England/MILK-1D1135E/2021
England/MILK-1D113C7/2021
England/MILK-1D115FE/2021
England/MILK-1D11312/2021
England/MILK-1D11260/2021
England/MILK-1D11242/2021
England/MILK-1D11145/2021
England/MILK-1D0F62D/2021
England/MILK-1D111AF/2021
England/MILK-1D114E2/2021
England/PLYM-1D102E9/2021
England/MILK-1D114D3/2021
England/MILK-1D11224/2021
England/MILK-1D111DC/2021
England/MILK-1D0F678/2021
England/ALDP-1D0FB00/2021
England/MILK-1D1160A/2021
England/MILK-1D11127/2021
England/MILK-1D11206/2021
England/PLYM-1D28CB3/2021
England/MILK-1D1137C/2021
England/MILK-1D10656/2021
England/MILK-1D104D4/2021
England/PLYM-1D28BC5/2021
England/MILK-1D1043E/2021
England/PLYM-1D289AD/2021
England/MILK-1D112F7/2021
England/PLYM-1D28D65/2021
England/PLYM-1D28943/2021
England/PLYM-1D28D29/2021
England/MILK-1D1054A/2021
England/PLYM-1D1038C/2021
Scotland/PLYM-1D1039B/2021
England/PLYM-1D103AA/2021
England/PLYM-1D10304/2021
England/PLYM-1D10340/2021
England/PLYM-1D1037D/2021
England/PLYM-1D1035F/2021
England/PLYM-1D1036E/2021
England/ALDP-1D161B9/2021
England/PLYM-1D10261/2021
England/ALDP-1D0FAE5/2021
England/PLYM-1D10322/2021
England/ALDP-1D0FA8B/2021
England/ALDP-1D0FB4C/2021
England/ALDP-1D0FCB2/2021
England/ALDP-1D0FD19/2021
England/MILK-1D11AD1/2021
England/ALDP-1D0FB3D/2021
England/PLYM-1D28B7A/2021
England/ALDP-1D15ED1/2021
England/ALDP-1D15F92/2021
England/MILK-1D1179E/2021
England/ALDP-1D15F1A/2021
England/ALDP-1D15EE0/2021
England/ALDP-1D15EA4/2021
England/ALDP-1D15F29/2021
England/ALDP-1D15CC8/2021
England/MILK-1D10823/2021
England/ALDP-1D15D6B/2021
England/ALDP-1D15E77/2021
England/MILK-1D117E9/2021
England/ALDP-1D15D89/2021
England/ALDP-1D15DD4/2021
England/ALDP-1D15C5F/2021
England/ALDP-1D15E4A/2021
England/MILK-1D116EC/2021
England/ALDP-1D15DF2/2021
England/ALDP-1D15D10/2021
England/ALDP-1D15E95/2021
England/ALDP-1D15D98/2021
England/ALDP-1D15C8C/2021
England/ALDP-1D15EC2/2021
England/ALDP-1D15DC5/2021
England/ALDP-1D15D3E/2021
Scotland/QEUH-1D0F04D/2021
England/MILK-1D11075/2021
England/ALDP-1D15C9B/2021
England/MILK-1D110DF/2021
England/MILK-1D11109/2021
England/ALDP-1D15E3B/2021
England/ALDP-1D15D4D/2021
England/ALDP-1D15E59/2021
England/MILK-1D1144C/2021
England/MILK-1D11084/2021
England/ALDP-1D15D2F/2021
England/MILK-1D110A2/2021
England/MILK-1D10FF1/2021
England/MILK-1D1101B/2021
England/MILK-1D109B7/2021
Scotland/QEUH-1DC35DD/2021
England/ALDP-1D16016/2021
England/ALDP-1D15DB6/2021
England/MILK-1D108C9/2021
England/MILK-1D108E7/2021
England/MILK-1D1093F/2021
England/MILK-1D108D8/2021
England/MILK-1D1095D/2021
England/MILK-1D10999/2021
England/MILK-1D1098A/2021
England/MILK-1D10911/2021
England/MILK-1D10841/2021
England/MILK-1D1086F/2021
England/MILK-1D10832/2021
England/MILK-1D1087E/2021
England/PLYM-1D28B10/2021
England/MILK-1D107CC/2021
England/MILK-1D10850/2021
England/MILK-1D10735/2021
England/MILK-1D10762/2021
England/MILK-1D108BA/2021
England/MILK-1D10771/2021
England/PLYM-1D28B01/2021
England/MILK-1D10708/2021
England/QEUH-1D3A50E/2021
England/PLYM-1D1003A/2021
England/QEUH-1D3A3F5/2021
England/MILK-1D1050E/2021
England/ALDP-1D0FB88/2021
England/QEUH-1D3A4C5/2021
England/MILK-1D104C5/2021
England/QEUH-1D3B0B1/2021
England/MILK-1D10498/2021
England/MILK-1D10489/2021
England/MILK-1D0F4D8/2021
England/QEUH-1D3BAB3/2021
England/MILK-1D0F56C/2021
England/BRBR-1D3953C/2021
England/MILK-1D11B1A/2021
England/PLYM-1D0FF04/2021
England/MILK-1D11B0B/2021
England/MILK-1D11B29/2021
England/MILK-1D0F4BA/2021
England/MILK-1D0F511/2021
England/MILK-1D0F4C9/2021
England/MILK-1D0F48D/2021
England/BRBR-1D3943F/2021
England/MILK-1D0F432/2021
England/MILK-1D0F441/2021
England/ALDP-1D0FC3A/2021
England/MILK-1D0F47E/2021
England/MILK-1D0F7B1/2021
England/MILK-1D0F46F/2021
England/QEUH-1D3AA5A/2021
England/MILK-1D0F49C/2021
England/QEUH-1D3A8D8/2021
England/QEUH-1D3AA2D/2021
England/QEUH-1D3B0EE/2021
England/MILK-1D0F827/2021
England/MILK-1D0F4E7/2021
England/MILK-1D0F53F/2021
England/MILK-1D0F5E4/2021
England/MILK-1D0F55D/2021
England/MILK-1D0F784/2021
England/MILK-1D156BB/2021
England/ALDP-1D0FA7C/2021
England/MILK-1D1188C/2021
England/ALDP-1D15E86/2021
England/ALDP-1D0F8DC/2021
England/PLYM-1D100EF/2021
England/MILK-1D0F353/2021
England/ALDP-1D0FC49/2021
England/MILK-1D11743/2021
England/MILK-1D1178F/2021
England/MILK-1D11716/2021
England/MILK-1D11752/2021
England/MILK-1D1187D/2021
England/MILK-1D1186E/2021
England/MILK-1D11725/2021
England/MILK-1D11804/2021
England/MILK-1D0F4AB/2021
England/MILK-1D11822/2021
England/MILK-1D0F2DE/2021
England/MILK-1D0F793/2021
England/MILK-1D11831/2021
England/MILK-1D11646/2021
England/MILK-1D116A0/2021
England/MILK-1D11664/2021
England/ALDP-1D161C8/2021
England/PLYM-1D10401/2021
England/MILK-1D117F8/2021
England/PLYM-1D103D7/2021
England/PLYM-1D103C8/2021
England/PLYM-1D238C3/2021
England/PLYM-1D2391B/2021
England/PLYM-1D23AAF/2021
England/PLYM-1D103F5/2021
England/PLYM-1D10410/2021
England/PLYM-1D239DF/2021
England/PLYM-1D23993/2021
England/PLYM-1D103E6/2021
England/PLYM-1D23B06/2021
England/PLYM-1D238F0/2021
England/MILK-1D11691/2021
England/PLYM-1D239A2/2021
England/PLYM-1D1042F/2021
England/PLYM-1D23A27/2021
England/PLYM-1D23B7F/2021
England/PLYM-1D2374E/2021
England/PLYM-1D237E4/2021
England/PLYM-1D23A09/2021
England/PLYM-1D23A45/2021
England/ALDP-1D248FF/2021
England/PLYM-1D23A81/2021
Switzerland/AG-UZH-IMV-3ba4ee5a/2021
Scotland/QEUH-1D13899/2021
Switzerland/AG-UZH-IMV-3ba4ee58/2021
Scotland/QEUH-1D136DB/2021
England/PLYM-1D235CC/2021
England/ALDP-1D24B7E/2021
England/PLYM-1D22BCB/2021
England/PLYM-1D23869/2021
England/PLYM-1D22F29/2021
England/PLYM-1D238A5/2021
England/ALDP-1D24A17/2021
England/MILK-1D24103/2021
Switzerland/ZH-UZH-IMV-3ba4eea4/2021
Switzerland/SG-UZH-IMV-3ba4ee57/2021
England/ALDP-1D2477A/2021
Scotland/QEUH-1D137D8/2021
Scotland/QEUH-1D138F3/2021
Scotland/QEUH-1D13592/2021
Scotland/QEUH-1D13583/2021
Scotland/QEUH-1D1369F/2021
Scotland/QEUH-1D13714/2021
Scotland/QEUH-1D138A8/2021
England/PLYM-1D23A18/2021
Scotland/QEUH-1D13653/2021
England/PLYM-1D239C0/2021
England/PLYM-1D23984/2021
Scotland/QEUH-1D133C5/2021
Scotland/QEUH-1D13398/2021
England/MILK-1D23BAC/2021
Scotland/QEUH-1D13529/2021
England/ALDP-1D14467/2021
England/PLYM-1D239B1/2021
England/MILK-1D23DC4/2021
Scotland/QEUH-1D13538/2021
England/MILK-1D23BD9/2021
England/PLYM-1D22F38/2021
Scotland/QEUH-1D13680/2021
Scotland/QEUH-1D134D1/2021
Scotland/QEUH-1D13556/2021
Scotland/QEUH-1D13495/2021
England/PLYM-1D2381E/2021
Scotland/QEUH-1D135FC/2021
Scotland/QEUH-1D1376F/2021
Scotland/QEUH-1D1379C/2021
Scotland/QEUH-1D136F9/2021
Scotland/QEUH-1D1341D/2021
England/PLYM-1D2377B/2021
Scotland/QEUH-1D1377E/2021
England/PLYM-1D229FE/2021
Scotland/QEUH-1D13741/2021
Scotland/QEUH-1D1384E/2021
Scotland/QEUH-1D1390F/2021
Scotland/QEUH-1D134E0/2021
Scotland/QEUH-1D137C9/2021
Scotland/QEUH-1D13705/2021
Scotland/QEUH-1D13750/2021
Scotland/QEUH-1D135CF/2021
Scotland/QEUH-1D13635/2021
Scotland/QEUH-1D1340E/2021
Scotland/QEUH-1D1336B/2021
Scotland/QEUH-1D133D4/2021
Scotland/QEUH-1D1387B/2021
Scotland/QEUH-1D13477/2021
Scotland/QEUH-1D133B6/2021
Scotland/QEUH-1D13468/2021
England/PLYM-1D23799/2021
Scotland/QEUH-1D133A7/2021
Scotland/QEUH-1D135DE/2021
England/PLYM-1D238B4/2021
England/PLYM-1D2373F/2021
England/PLYM-1D22E59/2021
England/PLYM-1D22F47/2021
England/PLYM-1D22EFF/2021
England/PLYM-1D22FA1/2021
England/PLYM-1D22CC8/2021
England/PLYM-1D22E3B/2021
England/PLYM-1D22C22/2021
Scotland/QEUH-1D136EA/2021
England/PLYM-1D22D6B/2021
England/PLYM-1D22C9B/2021
England/PLYM-1D22B25/2021
England/PLYM-1D22B07/2021
England/PLYM-1D22BAD/2021
England/PLYM-1D22C04/2021
England/PLYM-1D22D4D/2021
England/PLYM-1D22D3E/2021
England/PLYM-1D22ADD/2021
Scotland/QEUH-1D1378D/2021
England/ALDP-1D1295B/2021
Scotland/QEUH-1D13802/2021
Scotland/QEUH-1D1343B/2021
Scotland/QEUH-1D135ED/2021
Scotland/QEUH-1D135B0/2021
Scotland/QEUH-1D13574/2021
Scotland/QEUH-1D13608/2021
Scotland/QEUH-1D13389/2021
England/PLYM-1D22CAA/2021
England/PLYM-1D22CD7/2021
Scotland/QEUH-1D13644/2021
England/PLYM-1D22C7D/2021
England/PLYM-1D22CE6/2021
Switzerland/AG-UZH-IMV-3ba4f2dc/2021
England/PLYM-1D22C40/2021
England/PLYM-1D22D2F/2021
England/PLYM-1D22C13/2021
England/ALDP-1D2475C/2021
England/PLYM-1D236C9/2021
Switzerland/ZH-UZH-IMV-3ba4ef95/2021
England/ALDP-1D24C3F/2021
England/PLYM-1D236BA/2021
England/PLYM-1D235DB/2021
England/PLYM-1D22A19/2021
Switzerland/ZH-UZH-IMV-3ba4ef93/2021
Scotland/QEUH-1D13732/2021
Scotland/QEUH-1D13662/2021
Scotland/QEUH-1D136CC/2021
Scotland/QEUH-1D1344A/2021
England/PLYM-1D236AB/2021
England/PLYM-1D2367E/2021
Scotland/QEUH-1D134B3/2021
Scotland/QEUH-1D13459/2021
Scotland/QEUH-1D13723/2021
England/PLYM-1D23957/2021
England/PLYM-1D23966/2021
Scotland/QEUH-1D1334D/2021
England/PLYM-1D23939/2021
England/PLYM-1D2385A/2021
England/PLYM-1D235F9/2021
England/PLYM-1D23641/2021
England/PLYM-1D2384B/2021
England/PLYM-1D2383C/2021
Wales/PLYM-1D237F3/2021
England/PLYM-1D23A36/2021
England/PLYM-1D238D2/2021
England/PLYM-1D2378A/2021
England/PLYM-1D23896/2021
England/PLYM-1D237A8/2021
England/PLYM-1D236E7/2021
England/PLYM-1D237C6/2021
England/MILK-1D240F7/2021
England/PLYM-1D2368D/2021
England/MILK-1D2415E/2021
England/PLYM-1D236D8/2021
England/PLYM-1D236F6/2021
England/PLYM-1D23605/2021
England/PLYM-1D22EE0/2021
England/PLYM-1D2376C/2021
England/PLYM-1D22E95/2021
England/PLYM-1D22E68/2021
England/PLYM-1D22E1D/2021
England/PLYM-1D22DB6/2021
England/ALDP-1D12B73/2021
England/PLYM-1D22DD4/2021
England/PLYM-1D22D89/2021
England/PLYM-1D235EA/2021
England/PLYM-1D22D5C/2021
England/PLYM-1D22DE3/2021
England/ALDP-1D24ACC/2021
England/PLYM-1D22FCF/2021
England/PLYM-1D2375D/2021
England/PLYM-1D2382D/2021
England/PLYM-1D22F92/2021
England/ALDP-1D24BAB/2021
England/PLYM-1D22E86/2021
Switzerland/AG-UZH-IMV-3ba4f2d8/2021
England/PLYM-1D22F65/2021
England/PLYM-1D22F1A/2021
England/PLYM-1D23948/2021
England/PLYM-1D2390C/2021
England/ALDP-1D12C9E/2021
England/PLYM-1D23ACD/2021
England/PLYM-1D23AFA/2021
England/PLYM-1D23B8E/2021
England/PLYM-1D23B60/2021
Wales/ALDP-1D52A01/2021
England/PLYM-1D23ABE/2021
England/PLYM-1D23A90/2021
England/PLYM-1D23A63/2021
England/PLYM-1D23A72/2021
England/PLYM-1D23975/2021
England/PLYM-1D23B33/2021
England/PLYM-1D23A54/2021
England/PLYM-1D22C8C/2021
England/PLYM-1D22B9E/2021
England/PLYM-1D22B34/2021
England/PLYM-1D22AFB/2021
England/PLYM-1D22B16/2021
England/MILK-1D12733/2021
England/PLYM-1D22A55/2021
England/PLYM-1D22D98/2021
England/PLYM-1D22A91/2021
England/MILK-1D23E1C/2021
England/PLYM-1D22A28/2021
England/PLYM-1D22CB9/2021
England/PLYM-1D23B42/2021
England/PLYM-1D22AA0/2021
England/MILK-1D23DE2/2021
England/MILK-1D23D1F/2021
England/PLYM-1D22C6E/2021
England/PLYM-1D22F74/2021
England/PLYM-1D22F83/2021
England/PLYM-1D23B24/2021
England/PLYM-1D22FB0/2021
England/PLYM-1D22E0E/2021
England/PLYM-1D22E77/2021
England/PLYM-1D237B7/2021
England/PLYM-1D23632/2021
England/PLYM-1D22DF2/2021
England/PLYM-1D22E4A/2021
England/PLYM-1D22F0B/2021
England/PLYM-1D22EC2/2021
England/PLYM-1D22D7A/2021
England/PLYM-1D22CF5/2021
England/PLYM-1D22C5F/2021
England/PLYM-1D22B70/2021
England/PLYM-1D22B43/2021
England/PLYM-1D22B52/2021
England/PLYM-1D22A37/2021
England/PLYM-1D22BBC/2021
England/PLYM-1D22B61/2021
England/PLYM-1D22B8F/2021
England/PLYM-1D22BF8/2021
England/PLYM-1D22A64/2021
England/PLYM-1D22A46/2021
England/PLYM-1D22EA4/2021
England/MILK-1D23F55/2021
England/ALDP-1D24992/2021
England/ALDP-1D247E3/2021
England/PLYM-1D22A0A/2021
Scotland/QEUH-1D136AE/2021
Scotland/QEUH-1D1342C/2021
England/MILK-1D124F0/2021
Scotland/QEUH-1D13486/2021
Scotland/QEUH-1D1350B/2021
England/ALDP-1D24A53/2021
England/HSLL-1D1C5B7/2021
Scotland/QEUH-1D1351A/2021
England/HSLL-1D1C5D5/2021
England/ALDP-1D1DF21/2021
England/HSLL-1D1C4C9/2021
Scotland/QEUH-1D13671/2021
England/HSLL-1D1C4E7/2021
England/ALDP-1D1DF30/2021
England/ALDP-1D1DF9A/2021
England/ALDP-1D1DF12/2021
England/ALDP-1D1DE60/2021
England/ALDP-1D1E01E/2021
England/ALDP-1D1DE8E/2021
England/ALDP-1D1DFF4/2021
England/MILK-1D2B825/2021
England/ALDP-1D1DED9/2021
England/ALDP-1D281F0/2021
Scotland/QEUH-1D133E3/2021
Scotland/QEUH-1D137F6/2021
Wales/ALDP-1D26E46/2021
England/MILK-1D1BDCF/2021
England/ALDP-1D2820C/2021
England/ALDP-1D281E1/2021
England/MILK-1D1BE9F/2021
England/ALDP-1D1F03B/2021
England/ALDP-1D1A021/2021
England/ALDP-1D281C3/2021
England/ALDP-1D1A0F4/2021
England/ALDP-1D1A0A9/2021
England/ALDP-1D1E2EB/2021
England/ALDP-1D1A12E/2021
England/ALDP-1D1A11F/2021
England/ALDP-1D19DFE/2021
England/ALDP-1D1DFE5/2021
England/ALDP-1D19F34/2021
England/MILK-1D2B7CE/2021
England/MILK-1D2BA5C/2021
England/ALDP-1D19D3A/2021
England/MILK-1D1BF41/2021
England/MILK-1D1BF23/2021
England/ALDP-1D19DA3/2021
England/ALDP-1D27EEB/2021
England/ALDP-1D1EF5D/2021
England/ALDP-1D1A0C7/2021
England/ALDP-1D27F60/2021
England/ALDP-1D19F9E/2021
England/ALDP-1D27DA2/2021
England/ALDP-1D27D39/2021
England/ALDP-1D1E263/2021
England/ALDP-1D1DD90/2021
England/ALDP-1D1E290/2021
England/ALDP-1D1E245/2021
England/ALDP-1D1E227/2021
England/HSLL-1D1C432/2021
Switzerland/ZH-UZH-IMV-45b63bb2/2021
England/MILK-1D19374/2021
England/MILK-1D19392/2021
England/HSLL-1D1C39F/2021
England/MILK-1D19383/2021
England/HSLL-1D1C405/2021
England/MILK-1D19295/2021
England/MILK-1D19347/2021
England/HSLL-1D1C47E/2021
England/MILK-1D19268/2021
England/HSLL-1D1C450/2021
England/MILK-1D19338/2021
England/HSLL-1D1C46F/2021
England/MILK-1D192FF/2021
England/ALDP-1D19E37/2021
England/ALDP-1D19ECE/2021
England/ALDP-1D1E236/2021
Switzerland/ZH-UZH-IMV-3ba4ef48/2021
England/ALDP-1D19E73/2021
England/ALDP-1D19E82/2021
England/ALDP-1D19DD0/2021
England/ALDP-1D19F16/2021
England/ALDP-1D2481D/2021
England/ALDP-1D19E28/2021
Switzerland/BE-IFIK-210906_os-35/2021
Switzerland/BE-IFIK-210906_os-36/2021
Switzerland/BE-IFIK-210906_os-33/2021
Switzerland/BE-IFIK-210906_os-09/2021
England/PLYM-1D1E8E9/2021
England/PLYM-1D1E870/2021
England/PLYM-1D1E773/2021
England/PLYM-1D1E7CE/2021
England/PLYM-1D1E807/2021
England/PLYM-1D1E70A/2021
England/PLYM-1D1E843/2021
England/MILK-1D19C88/2021
England/PLYM-1D1E6C1/2021
England/ALDP-1D1A1A6/2021
England/MILK-1D19BD6/2021
England/ALDP-1D1A197/2021
England/ALDP-1D1A188/2021
England/ALDP-1D19F8F/2021
England/ALDP-1D19F43/2021
England/ALDP-1D1A07C/2021
England/ALDP-1D1A030/2021
England/ALDP-1D1A04F/2021
England/ALDP-1D1A09A/2021
England/ALDP-1D1A13D/2021
England/MILK-1D19909/2021
England/ALDP-1D1F0A4/2021
England/MILK-1D28E26/2021
England/ALDP-1D1F0B3/2021
England/PLYM-1D1E8AD/2021
England/ALDP-1D1EFF3/2021
England/ALDP-1D1F04A/2021
England/ALDP-1D1F01D/2021
England/PLYM-1D1E746/2021
England/MILK-1D1A777/2021
England/ALDP-1D1EF7B/2021
England/ALDP-1D1F068/2021
England/ALDP-1D1F077/2021
England/ALDP-1D1E2BE/2021
England/ALDP-1D1F059/2021
England/MILK-1D1A5AA/2021
England/MILK-1D1A425/2021
England/MILK-1D1A65C/2021
England/MILK-1D1A66B/2021
England/ALDP-1D1A14C/2021
England/MILK-1D1A5E6/2021
England/ALDP-1D27C87/2021
England/ALDP-1D1A0B8/2021
England/ALDP-1D1A100/2021
England/ALDP-1D27ECD/2021
England/MILK-1D1A522/2021
England/ALDP-1D27CE1/2021
England/MILK-1D1A470/2021
England/MILK-1D1A4CB/2021
England/ALDP-1D1A003/2021
England/ALDP-1D27E72/2021
England/MILK-1D1A59B/2021
England/MILK-1D1A4E9/2021
England/ALDP-1D27DDF/2021
England/ALDP-1D27E09/2021
England/MILK-1D1922C/2021
England/ALDP-1D1E148/2021
Switzerland/SG-CLM-08307038/2021
England/ALDP-1D27DFD/2021
England/ALDP-1D19DC1/2021
England/MILK-1D1A64D/2021
England/ALDP-1D1A08B/2021
England/MILK-1D19BC7/2021
England/MILK-1D290D4/2021
England/MILK-1D1A73B/2021
England/ALDP-1D1A05E/2021
England/MILK-1D1A443/2021
England/MILK-1D1A3FB/2021
England/MILK-1D19BE5/2021
England/MILK-1D19B7C/2021
England/MILK-1D19BA9/2021
England/MILK-1D1BFC9/2021
England/MILK-1D19AAC/2021
England/ALDP-1D1A0E5/2021
England/MILK-1D1BFBA/2021
England/MILK-1D1BFE7/2021
England/MILK-1D1BFAB/2021
England/MILK-1D1BF05/2021
England/MILK-1D19B4F/2021
England/MILK-1D1BF6F/2021
England/MILK-1D1BECC/2021
England/MILK-1D1C001/2021
England/MILK-1D1BEAE/2021
England/MILK-1D1BDB0/2021
England/MILK-1D1BD65/2021
England/MILK-1D1BE71/2021
England/MILK-1D1BCB3/2021
England/MILK-1D1BE53/2021
England/MILK-1D195C9/2021
England/MILK-1D1AC69/2021
England/MILK-1D1959C/2021
England/MILK-1D1BBA7/2021
England/MILK-1D1BAE6/2021
Switzerland/SO-IFIK-2484-7050/2021
England/MILK-1D1AC78/2021
England/ALDP-1D1E218/2021
England/MILK-1D1AC87/2021
England/MILK-1D1AB4E/2021
England/ALDP-1D1EFD5/2021
England/ALDP-1D1E324/2021
England/ALDP-1D1E1A2/2021
England/ALDP-1D1E157/2021
England/ALDP-1D1E1B1/2021
England/ALDP-1D1E0D2/2021
England/ALDP-1D1E175/2021
England/ALDP-1D1E096/2021
England/ALDP-1D1E05A/2021
England/ALDP-1D1E209/2021
England/ALDP-1D1E0F0/2021
England/ALDP-1D1E193/2021
England/ALDP-1D1E0C3/2021
England/ALDP-1D1E315/2021
England/ALDP-1D1EF6C/2021
England/ALDP-1D1DEF7/2021
England/ALDP-1D1DF8B/2021
England/ALDP-1D1DF4F/2021
England/ALDP-1D1DF5E/2021
England/ALDP-1D1DF7C/2021
England/ALDP-1D1E351/2021
England/ALDP-1D1E2FA/2021
England/ALDP-1D1DF6D/2021
England/ALDP-1D1DFA9/2021
England/ALDP-1D1DE9D/2021
England/ALDP-1D1E04B/2021
England/ALDP-1D1DFC7/2021
England/ALDP-1D1DFB8/2021
England/ALDP-1D19F52/2021
England/ALDP-1D1E02D/2021
England/MILK-1D19A42/2021
England/ALDP-1D1DDDC/2021
England/ALDP-1D1E03C/2021
England/ALDP-1D1DE06/2021
England/ALDP-1D19FF8/2021
England/ALDP-1D1DDFA/2021
England/MILK-1D19B03/2021
England/ALDP-1D1DE33/2021
England/ALDP-1D1DE15/2021
England/ALDP-1D1DE51/2021
England/ALDP-1D19EA0/2021
England/ALDP-1D19EFB/2021
England/ALDP-1D1DE7F/2021
England/MILK-1D19B12/2021
England/ALDP-1D19D0D/2021
England/ALDP-1D19D1C/2021
Switzerland/SG-CLM-08309050/2021
England/MILK-1D19532/2021
England/ALDP-1D19F25/2021
England/PLYM-1D2AEBB/2021
England/HSLL-1D1C308/2021
England/HSLL-1D1C317/2021
England/HSLL-1D1C353/2021
England/ALDP-1D1F402/2021
England/HSLL-1D1C06B/2021
England/HSLL-1D1C265/2021
England/HSLL-1D1C0F2/2021
England/ALDP-1D1F4E4/2021
England/HSLL-1D1C283/2021
England/HSLL-1D1C195/2021
England/ALDP-1D1F4F3/2021
England/ALDP-1D1F4B7/2021
England/HSLL-1D1C0A7/2021
England/ALDP-1D1F4C6/2021
England/HSLL-1D1C0E3/2021
England/ALDP-1D19FE9/2021
England/HSLL-1D1C1C2/2021
England/MILK-1D192D1/2021
England/MILK-1D194AE/2021
England/ALDP-1D1F4A8/2021
England/MILK-1D19AE8/2021
England/ALDP-1D19EDD/2021
England/MILK-1D193FC/2021
Wales/ALDP-1D26EDD/2021
England/MILK-1D193A1/2021
Switzerland/BE-IFIK-210906_os-46/2021
England/HSLL-1D1C326/2021
England/ALDP-1D19D2B/2021
Wales/ALDP-1D26D58/2021
Switzerland/BE-IFIK-210906_os-48/2021
Wales/ALDP-1D26C4C/2021
Wales/ALDP-1D26CE2/2021
England/PLYM-1D23614/2021
Wales/ALDP-1D26D76/2021
Switzerland/SG-CLM-08309105/2021
England/MILK-1D2BAE3/2021
England/MILK-1D2BC56/2021
Switzerland/SG-CLM-08307157/2021
Switzerland/SG-CLM-08309108/2021
Switzerland/SG-CLM-08309113/2021
England/MILK-1D1BAB9/2021
England/MILK-1D1BAC8/2021
Switzerland/SG-CLM-08309097/2021
England/MILK-1D1BA8C/2021
England/MILK-1D1BA5F/2021
England/MILK-1D1AD66/2021
England/MILK-1D1AD84/2021
England/MILK-1D1AE81/2021
England/MILK-1D1BA7D/2021
England/MILK-1D1AB02/2021
England/MILK-1D1AB5D/2021
England/MILK-1D1A9DB/2021
England/MILK-1D1AC2D/2021
England/MILK-1D1AC5A/2021
England/MILK-1D1AAAB/2021
England/MILK-1D1A8B0/2021
England/MILK-1D1AB3F/2021
England/MILK-1D1A980/2021
Switzerland/SG-CLM-08309016/2021
England/MILK-1D1AA50/2021
England/MILK-1D1A9F9/2021
England/MILK-1D1A72C/2021
England/MILK-1D1A768/2021
England/MILK-1D1ACC3/2021
England/MILK-1D1A71D/2021
England/MILK-1D1AC3C/2021
England/MILK-1D1A74A/2021
England/MILK-1D1AB20/2021
England/MILK-1D1A759/2021
England/MILK-1D1A865/2021
England/MILK-1D1A70E/2021
England/MILK-1D1A883/2021
England/MILK-1D1A892/2021
England/MILK-1D1A7C2/2021
England/MILK-1D1A7E0/2021
England/MILK-1D1A7A4/2021
England/MILK-1D1A7D1/2021
England/MILK-1D1A829/2021
England/MILK-1D1A6D4/2021
England/MILK-1D1A67A/2021
England/MILK-1D1A847/2021
England/MILK-1D1A856/2021
England/MILK-1D1A838/2021
England/MILK-1D1A6C5/2021
England/MILK-1D1A80B/2021
England/MILK-1D1A5C8/2021
England/MILK-1D1A513/2021
England/MILK-1D1A4DA/2021
England/MILK-1D1A531/2021
England/MILK-1D1A58C/2021
England/MILK-1D1A504/2021
England/MILK-1D1A57D/2021
England/MILK-1D1A698/2021
England/MILK-1D1A5B9/2021
England/MILK-1D1A795/2021
England/MILK-1D1A6B6/2021
England/MILK-1D1A689/2021
England/MILK-1D1A49E/2021
England/MILK-1D1A3DD/2021
England/MILK-1D1A337/2021
England/MILK-1D19BF4/2021
England/MILK-1D19C1F/2021
England/MILK-1D1A452/2021
England/MILK-1D19B9A/2021
England/MILK-1D19C00/2021
England/MILK-1D1A373/2021
England/MILK-1D1A461/2021
England/MILK-1D199BE/2021
England/MILK-1D19C3D/2021
England/MILK-1D199CD/2021
England/MILK-1D1A610/2021
England/MILK-1D199FA/2021
England/MILK-1D1A55F/2021
England/MILK-1D19A60/2021
England/MILK-1D19CA6/2021
England/MILK-1D19981/2021
England/MILK-1D1A3BF/2021
England/MILK-1D19A7F/2021
England/MILK-1D19AD9/2021
England/MILK-1D19C97/2021
England/MILK-1D1A328/2021
England/MILK-1D19ACA/2021
England/MILK-1D1A4BC/2021
England/MILK-1D19ABB/2021
England/MILK-1D19A06/2021
England/ALDP-1D1E12A/2021
England/MILK-1D19B30/2021
England/MILK-1D1A48F/2021
England/MILK-1D19B6D/2021
England/MILK-1D19C5B/2021
England/MILK-1D1A540/2021
England/ALDP-1D1DE24/2021
England/ALDP-1D1DEAC/2021
England/MILK-1D19B8B/2021
England/MILK-1D1A319/2021
Switzerland/SG-UZH-IMV-3ba4fc5b/2021
Switzerland/ZH-UZH-IMV-3ba4ef45/2021
England/MILK-1D1A30A/2021
England/MILK-1D19990/2021
England/MILK-1D19A51/2021
England/MILK-1D199AF/2021
Switzerland/ZH-UZH-IMV-45b56b13/2021
England/MILK-1D1AA41/2021
England/ALDP-1D1DF03/2021
England/ALDP-1D1DEE8/2021
England/MILK-1D1BD1A/2021
England/MILK-1D1BD83/2021
England/ALDP-1D19E55/2021
England/ALDP-1D19EEC/2021
England/ALDP-1D19D58/2021
England/MILK-1D1A5D7/2021
England/MILK-1D1A6A7/2021
England/ALDP-1D28099/2021
England/ALDP-1D28169/2021
England/ALDP-1D19EBF/2021
England/ALDP-1D27D66/2021
England/ALDP-1D27F06/2021
Switzerland/TI-EOC-26167864/2021
England/ALDP-1D27D57/2021
England/ALDP-1D27CC3/2021
England/ALDP-1D1DDBE/2021
England/MILK-1D1BD38/2021
England/ALDP-1D1DDEB/2021
England/MILK-1D1AB8A/2021
England/MILK-1D1ABD5/2021
England/MILK-1D1AC4B/2021
England/MILK-1D1A601/2021
England/MILK-1D1A9EA/2021
England/MILK-1D1A6F2/2021
England/ALDP-1D1A1F1/2021
England/ALDP-1D1A267/2021
England/MILK-1D1A874/2021
England/MILK-1D1A56E/2021
England/MILK-1D1A5F5/2021
England/ALDP-1D1A1C4/2021
England/ALDP-1D1A22B/2021
England/MILK-1D1A8ED/2021
England/MILK-1D1A953/2021
England/ALDP-1D2808A/2021
England/ALDP-1D2806C/2021
England/ALDP-1D2815A/2021
England/ALDP-1D28011/2021
England/MILK-1D1ACA5/2021
England/ALDP-1D28020/2021
England/ALDP-1D28178/2021
England/MILK-1D1AA23/2021
England/ALDP-1D1A1B5/2021
England/ALDP-1D2805D/2021
England/MILK-1D1AA14/2021
England/MILK-1D1AB7B/2021
England/MILK-1D1AE45/2021
England/MILK-1D1BB4D/2021
England/ALDP-1D27F51/2021
England/ALDP-1D28002/2021
England/MILK-1D1ADB1/2021
England/MILK-1D19426/2021
England/MILK-1D2B9C8/2021
England/ALDP-1D27F33/2021
England/MILK-1D194CC/2021
England/MILK-1D19505/2021
England/ALDP-1D1F38D/2021
England/MILK-1D192A4/2021
England/ALDP-1D1F43F/2021
England/ALDP-1D1F39C/2021
England/ALDP-1D1F46C/2021
England/MILK-1D192B3/2021
England/MILK-1D19417/2021
England/ALDP-1D1F314/2021
England/ALDP-1D1F36F/2021
England/ALDP-1D1F332/2021
England/ALDP-1D1F47B/2021
England/ALDP-1D1F2DB/2021
England/ALDP-1D1F2BD/2021
England/ALDP-1D1F1FC/2021
England/ALDP-1D1F1CF/2021
England/ALDP-1D1F3BA/2021
England/ALDP-1D1F29F/2021
England/ALDP-1D1F1B0/2021
England/ALDP-1D1F2CC/2021
England/ALDP-1D1F1A1/2021
England/ALDP-1D1F2AE/2021
England/ALDP-1D1F174/2021
England/ALDP-1D1F253/2021
England/MILK-1D191C5/2021
England/ALDP-1D1F165/2021
England/MILK-1D19329/2021
England/MILK-1D1916B/2021
England/ALDP-1D1F271/2021
England/ALDP-1D280C6/2021
England/ALDP-1D27E54/2021
England/HSLL-1D1C12C/2021
England/HSLL-1D1C247/2021
England/MILK-1D19A15/2021
England/ALDP-1D27E27/2021
England/MILK-1D19A9D/2021
England/ALDP-1D1E0B4/2021
England/HSLL-1D1C414/2021
England/ALDP-1D1E10C/2021
England/ALDP-1D1F48A/2021
England/ALDP-1D1F10B/2021
England/ALDP-1D1E139/2021
England/MILK-1D199DC/2021
England/MILK-1D199EB/2021
England/MILK-1D19A24/2021
England/MILK-1D19963/2021
England/ALDP-1D1E1C0/2021
England/MILK-1D19787/2021
England/ALDP-1D1E11B/2021
England/MILK-1D196E4/2021
England/MILK-1D1973C/2021
England/MILK-1D1970F/2021
England/MILK-1D197C3/2021
England/MILK-1D195AB/2021
England/MILK-1D197E1/2021
England/ALDP-1D27EAF/2021
England/MILK-1D194F9/2021
England/MILK-1D195F6/2021
England/MILK-1D19602/2021
England/MILK-1D19699/2021
England/MILK-1D19550/2021
England/MILK-1D19620/2021
England/MILK-1D19884/2021
England/ALDP-1D1EFE4/2021
England/MILK-1D1964E/2021
England/MILK-1D198EE/2021
England/MILK-1D19927/2021
England/ALDP-1D1F147/2021
England/MILK-1D198B1/2021
England/ALDP-1D1F0C2/2021
England/ALDP-1D27D0C/2021
England/ALDP-1D27DEE/2021
England/ALDP-1D27D75/2021
England/ALDP-1D27C4B/2021
England/HSLL-1D1C11D/2021
England/ALDP-1D1E1DF/2021
England/HSLL-1D1C362/2021
England/ALDP-1D27D48/2021
England/ALDP-1D27CB4/2021
England/ALDP-1D1A179/2021
England/ALDP-1D27CD2/2021
England/ALDP-1D19E64/2021
England/ALDP-1D1A1E2/2021
England/ALDP-1D19FDA/2021
England/ALDP-1D1A2A3/2021
England/ALDP-1D1A294/2021
England/ALDP-1D1A20D/2021
England/ALDP-1D1A1D3/2021
England/ALDP-1D1A249/2021
Switzerland/SG-CLM-08306555/2021
Switzerland/SG-CLM-08306360/2021
Switzerland/SG-CLM-08306762/2021
England/MILK-1D1930B/2021
England/MILK-1D192E0/2021
England/MILK-1D1931A/2021
England/MILK-1D19365/2021
England/ALDP-1D27C78/2021
England/ALDP-1D1A2C1/2021
England/MILK-1D1924A/2021
England/MILK-1D193B0/2021
England/MILK-1D19189/2021
England/MILK-1D1914D/2021
England/ALDP-1D1DE42/2021
England/ALDP-1D19D85/2021
England/ALDP-1D1E069/2021
England/MILK-1D1917A/2021
England/MILK-1D191B6/2021
England/MILK-1D1BC77/2021
England/MILK-1D1BB7A/2021
England/MILK-1D1BBC5/2021
England/ALDP-1D1E078/2021
England/MILK-1D1BBB6/2021
England/MILK-1D1BB98/2021
England/MILK-1D1BD56/2021
England/MILK-1D1BBD4/2021
England/MILK-1D1BD29/2021
England/ALDP-1D1A16A/2021
England/MILK-1D1BD74/2021
England/MILK-1D1BC0E/2021
England/MILK-1D1BB89/2021
England/ALDP-1D1A285/2021
England/MILK-1D196B7/2021
England/MILK-1D19796/2021
England/MILK-1D19769/2021
England/MILK-1D1975A/2021
England/MILK-1D195E7/2021
England/MILK-1D19541/2021
England/MILK-1D1967B/2021
England/MILK-1D19611/2021
England/MILK-1D1963F/2021
England/MILK-1D196A8/2021
England/MILK-1D194BD/2021
England/MILK-1D19444/2021
England/MILK-1D1968A/2021
England/MILK-1D198FD/2021
England/MILK-1D19462/2021
England/MILK-1D195BA/2021
England/MILK-1D195D8/2021
England/MILK-1D19936/2021
England/MILK-1D19875/2021
England/MILK-1D19893/2021
England/ALDP-1D1A276/2021
England/MILK-1D1980C/2021
England/ALDP-1D19FAD/2021
England/ALDP-1D19F70/2021
England/ALDP-1D19F61/2021
England/ALDP-1D19F07/2021
England/ALDP-1D19E46/2021
England/MILK-1D193DE/2021
England/ALDP-1D19FCB/2021
England/MILK-1D1BF50/2021
England/ALDP-1D19CF1/2021
England/MILK-1D1BF8D/2021
England/ALDP-1D19D76/2021
England/ALDP-1D19DEF/2021
England/MILK-1D1BB2F/2021
England/ALDP-1D19D67/2021
England/ALDP-1D19D49/2021
England/ALDP-1D19DB2/2021
England/MILK-1D197B4/2021
England/ALDP-1D27DC0/2021
England/MILK-1D1965D/2021
England/MILK-1D197D2/2021
England/ALDP-1D2811E/2021
England/ALDP-1D27EFA/2021
England/PLYM-1D23ADC/2021
Switzerland/SG-CLM-08309098/2021
England/ALDP-1D280A8/2021
England/ALDP-1D27C96/2021
England/ALDP-1D1F37E/2021
Switzerland/SG-CLM-08309086/2021
England/MILK-1D2BC92/2021
England/MILK-1D1A407/2021
England/ALDP-1D1F350/2021
England/MILK-1D1A4AD/2021
England/MILK-1D19CE2/2021
England/MILK-1D1A364/2021
England/MILK-1D1A391/2021
England/MILK-1D1915C/2021
England/ALDP-1D2810F/2021
England/ALDP-1D280E4/2021
England/ALDP-1D281D2/2021
England/ALDP-1D281B4/2021
England/ALDP-1D28196/2021
England/MILK-1D2B773/2021
England/ALDP-1D281A5/2021
England/ALDP-1D280D5/2021
England/PLYM-1D1E685/2021
England/MILK-1D2B746/2021
England/PLYM-1D1E51F/2021
England/PLYM-1D1E56A/2021
England/PLYM-1D1E6A3/2021
England/PLYM-1D1E5C4/2021
England/PLYM-1D1E5A6/2021
England/PLYM-1D1E588/2021
England/PLYM-1D1E6FE/2021
England/PLYM-1D1E6D0/2021
England/PLYM-1D1E4E5/2021
England/PLYM-1D1E676/2021
England/PLYM-1D1E55B/2021
England/PLYM-1D1E667/2021
England/PLYM-1D1E47C/2021
England/MILK-1D19972/2021
England/MILK-1D197A5/2021
England/MILK-1D19954/2021
England/PLYM-1D1E430/2021
England/PLYM-1D1E45E/2021
England/PLYM-1D1E49A/2021
England/MILK-1D198DF/2021
England/MILK-1D1A786/2021
England/PLYM-1D1E44F/2021
England/MILK-1D1A8A1/2021
England/MILK-1D19918/2021
England/PLYM-1D1E48B/2021
England/PLYM-1D1E3BB/2021
England/PLYM-1D1E3AC/2021
England/PLYM-1D1E38E/2021
England/MILK-1D1A2D0/2021
England/MILK-1D196D5/2021
England/MILK-1D1A7FF/2021
England/MILK-1D191A7/2021
England/PLYM-1D1E4D6/2021
England/ALDP-1D1A2B2/2021
England/PLYM-1D239FD/2021
England/PLYM-1D1E922/2021
England/PLYM-1D1E5B5/2021
England/PLYM-1D1E3D9/2021
England/ALDP-1D2476B/2021
England/PLYM-1D23B15/2021
England/ALDP-1D1E087/2021
England/ALDP-1D1DFD6/2021
England/MILK-1D19198/2021
England/ALDP-1D1E0E1/2021
England/ALDP-1D1E00F/2021
England/ALDP-1D1E1EE/2021
Switzerland/ZH-UZH-IMV-45b56560/2021
Switzerland/ZH-UZH-IMV-45b567ea/2021
England/PLYM-1D2366F/2021
England/PLYM-1D1E8BC/2021
England/MILK-1D1A3CE/2021
England/ALDP-1D27D1B/2021
England/ALDP-1D27CF0/2021
England/MILK-1D19435/2021
England/MILK-1D0E970/2021
England/ALDP-1D280B7/2021
England/ALDP-1D2804E/2021
England/ALDP-1D27F42/2021
England/ALDP-1D1F192/2021
England/ALDP-1D27C3C/2021
England/ALDP-1D2803F/2021
England/ALDP-1D27FF7/2021
England/PLYM-1D1E834/2021
England/MILK-1D194DB/2021
England/ALDP-1D1F208/2021
England/ALDP-1D27F15/2021
England/ALDP-1D27EBE/2021
England/MILK-1D1A346/2021
England/MILK-1D19471/2021
England/MILK-1D1A3A0/2021
England/MILK-1D1A3EC/2021
England/MILK-1D1A2FE/2021
England/MILK-1D0EB7A/2021
England/ALDP-1D27E63/2021
England/ALDP-1D1A23A/2021
England/MILK-1D1A382/2021
Switzerland/ZH-UZH-IMV-45b61ee6/2021
England/MILK-1D1A355/2021
England/HSLL-1D1C2FC/2021
England/HSLL-1D1C2CF/2021
Switzerland/LU-IFIK-2487-7554/2021
England/HSLL-1D1C2DE/2021
England/HSLL-1D1C2B0/2021
England/PLYM-1D2AFE5/2021
England/MILK-1D193ED/2021
England/ALDP-1D27F24/2021
England/ALDP-1D1E2AF/2021
England/ALDP-1D1A258/2021
England/ALDP-1D1EFC6/2021
England/ALDP-1D1F086/2021
England/ALDP-1D1EFA8/2021
England/ALDP-1D1F02C/2021
England/ALDP-1D27FE8/2021
England/ALDP-1D1E2DC/2021
England/ALDP-1D1F50F/2021
England/ALDP-1D1E360/2021
England/ALDP-1D27CA5/2021
England/ALDP-1D1F4D5/2021
England/ALDP-1D1E342/2021
England/ALDP-1D1F3E7/2021
England/ALDP-1D1F323/2021
England/ALDP-1D1F45D/2021
England/ALDP-1D1F3AB/2021
England/ALDP-1D1F2F9/2021
England/ALDP-1D1F3C9/2021
England/ALDP-1D1F11A/2021
England/ALDP-1D1F183/2021
England/ALDP-1D1F341/2021
England/ALDP-1D1F0FF/2021
England/ALDP-1D1F129/2021
England/ALDP-1D1F226/2021
England/ALDP-1D1F2EA/2021
England/ALDP-1D49681/2021
England/HSLL-1D1C0C5/2021
England/ALDP-1D1F280/2021
England/ALDP-1D1F1DE/2021
England/ALDP-1D1EF3F/2021
England/ALDP-1D1F262/2021
England/HSLL-1D1C03E/2021
England/HSLL-1D1C13B/2021
England/HSLL-1D1C07A/2021
England/ALDP-1D1EFB7/2021
England/HSLL-1D1C229/2021
England/ALDP-1D26C00/2021
England/ALDP-1D1F0E0/2021
England/PLYM-1D1E3F7/2021
England/HSLL-1D1C159/2021
England/PLYM-1D1E4A9/2021
England/HSLL-1D1C14A/2021
England/HSLL-1D1C168/2021
England/PLYM-1D1E7BF/2021
England/PLYM-1D1E8DA/2021
England/PLYM-1D1E8CB/2021
Wales/PLYM-1D1E89E/2021
England/PLYM-1D1E904/2021
England/PLYM-1D1E940/2021
England/PLYM-1D1E7EC/2021
England/PLYM-1D1E852/2021
England/ALDP-1D1F156/2021
England/PLYM-1D1E88F/2021
England/PLYM-1D1E931/2021
England/PLYM-1D1E913/2021
England/PLYM-1D1E7A0/2021
England/PLYM-1D1E7DD/2021
England/PLYM-1D1E737/2021
England/PLYM-1D1E694/2021
England/PLYM-1D1E6EF/2021
England/PLYM-1D1E825/2021
England/PLYM-1D1E755/2021
England/ALDP-1D62093/2021
England/ALDP-1D61FD3/2021
England/ALDP-1D61F5B/2021
England/ALDP-1D621AF/2021
England/ALDP-1D61F4C/2021
England/ALDP-1D61E9A/2021
England/ALDP-1D61D06/2021
England/QEUH-1D62ED5/2021
England/ALDP-1D61D9D/2021
England/ALDP-1D61DAC/2021
England/ALDP-1D57969/2021
England/ALDP-1D49320/2021
England/ALDP-1D57978/2021
England/HSLL-1D4E437/2021
England/LSPA-1D52F20/2021
England/BRBR-1D4F5BB/2021
England/ALDP-1D62224/2021
England/QEUH-1D63047/2021
England/BRBR-1D4F5F7/2021
England/ALDP-1D6591D/2021
England/QEUH-1DC32C7/2021
England/QEUH-1D4C8B5/2021
England/ALDP-1D65ACF/2021
England/ALDP-1D57C8E/2021
England/ALDP-1D659C2/2021
England/ALDP-1D6579B/2021
England/LSPA-1D52C83/2021
England/LSPA-1D52CCF/2021
England/ALDP-1D657AA/2021
England/ALDP-1D657E6/2021
England/QEUH-1D4CCE6/2021
England/NEWC-1D86187/2021
England/MILK-1D54E8B/2021
England/QEUH-1D4C9FE/2021
England/LSPA-1D52BE0/2021
England/ALDP-1D30F82/2021
England/ALDP-1D30FDD/2021
England/ALDP-1D3119A/2021
England/PLYM-1D3267C/2021
England/PLYM-1D325F7/2021
England/ALDP-1D0FCA3/2021
England/MILK-1D2FF4A/2021
England/NEWC-1D21E3C/2021
England/NEWC-1D21E69/2021
England/NEWC-1D2182F/2021
England/NEWC-1D2183E/2021
England/NEWC-1D21E5A/2021
England/ALDP-1D3107F/2021
England/NEWC-1D22080/2021
England/NEWC-1D21379/2021
England/NEWC-1D2136A/2021
England/NEWC-1D2133D/2021
England/PLYM-1D32630/2021
England/NEWC-1D21300/2021
England/NEWC-1D2134C/2021
England/NEWC-1D212D6/2021
England/NEWC-1D22035/2021
England/NEWC-1D212E5/2021
England/NEWC-1D2132E/2021
England/NEWC-1D2129A/2021
England/NEWC-1D18CE3/2021
England/NEWC-1D212A9/2021
England/NEWC-1D2131F/2021
England/NEWC-1D18CB6/2021
England/NEWC-1D18BE6/2021
England/NEWC-1D18C10/2021
England/NEWC-1D18C3E/2021
England/NEWC-1D21388/2021
England/NEWC-1D18C4D/2021
England/PLYM-1D32418/2021
England/NEWC-1D18BD7/2021
England/MILK-1D2C781/2021
England/PLYM-1D323DF/2021
England/NEWC-1D221D8/2021
England/NEWC-1D22202/2021
England/ALDP-1D1DEBB/2021
England/ALDP-1D0FD37/2021
England/NEWC-1D18C01/2021
England/ALDP-1D2EDAB/2021
England/ALDP-1D31428/2021
England/ALDP-1D0FD91/2021
England/NEWC-1D18BF5/2021
England/NEWC-1D213E2/2021
England/NEWC-1D213D3/2021
England/NEWC-1D213A6/2021
England/NEWC-1D2142B/2021
England/NEWC-1D21449/2021
England/NEWC-1D2140D/2021
England/NEWC-1D21458/2021
England/ALDP-1D28460/2021
England/NEWC-1D8BEB8/2021
England/NEWC-1D8BD24/2021
England/NEWC-1D885D4/2021
England/NEWC-1D885F2/2021
England/NEWC-1D8BE12/2021
England/NEWC-1D88905/2021
England/NEWC-1D8889F/2021
England/NEWC-1D887ED/2021
England/NEWC-1D88853/2021
England/NEWC-1D8BD33/2021
England/NEWC-1D8BE5E/2021
England/NEWC-1D7FAFF/2021
England/NEWC-1D88747/2021
England/NEWC-1D8BB39/2021
England/NEWC-1D8BC18/2021
England/NEWC-1D8BC45/2021
England/NEWC-1D7F89B/2021
England/NEWC-1D8BCCD/2021
England/NEWC-1D86697/2021
England/NEWC-1D8BCBE/2021
England/NEWC-1D21397/2021
England/NEWC-1D221E7/2021
England/NEWC-1D862A2/2021
England/NEWC-1D221C9/2021
England/NEWC-1D2225D/2021
England/NEWC-1D22211/2021
England/NEWC-1D8899C/2021
England/NEWC-1D21801/2021
England/NEWC-1D7F95C/2021
England/NEWC-1D221AB/2021
England/NEWC-1D2223F/2021
England/MILK-1D2A695/2021
England/NEWC-1D2219C/2021
England/NEWC-1D21F75/2021
England/MILK-1D2C402/2021
England/NEWC-1D22132/2021
England/NEWC-1D22150/2021
England/NEWC-1D2216F/2021
England/NEWC-1D21F39/2021
England/NEWC-1D2217E/2021
England/NEWC-1D21E96/2021
England/NEWC-1D888AE/2021
England/NEWC-1D21EA5/2021
England/NEWC-1D21EE1/2021
England/NEWC-1D21EF0/2021
England/NEWC-1D21E87/2021
England/NEWC-1D18E0B/2021
England/NEWC-1D21EC3/2021
England/NEWC-1D18E65/2021
England/NEWC-1D18ECF/2021
England/NEWC-1D18DFF/2021
England/NEWC-1D18E56/2021
England/NEWC-1D22044/2021
England/NEWC-1D22123/2021
England/MILK-1D2C7AF/2021
England/NEWC-1D21FC0/2021
England/NEWC-1D22053/2021
England/NEWC-1D18E74/2021
England/NEWC-1D213B5/2021
England/NEWC-1D18DB3/2021
England/NEWC-1D222F3/2021
England/NEWC-1D2231E/2021
England/NEWC-1D222E4/2021
England/NEWC-1D22026/2021
England/NEWC-1D222C6/2021
England/NEWC-1D222A8/2021
England/NEWC-1D222D5/2021
England/ALDP-1D46C55/2021
England/NEWC-1D2226C/2021
England/NEWC-1D213F1/2021
England/NEWC-1D22369/2021
England/NEWC-1D22387/2021
England/NEWC-1D18D95/2021
England/NEWC-1D18D86/2021
England/NEWC-1D22114/2021
England/NEWC-1D18DD1/2021
England/NEWC-1D223D2/2021
England/NEWC-1D2235A/2021
England/NEWC-1D2234B/2021
England/PLYM-1D23878/2021
England/NEWC-1D223C3/2021
England/NEWC-1D18C5C/2021
England/NEWC-1D18C6B/2021
England/NEWC-1D18D77/2021
England/NEWC-1D223F0/2021
England/NEWC-1D18CA7/2021
England/NEWC-1D18C7A/2021
England/NEWC-1D18D68/2021
England/NEWC-1D18CF2/2021
England/NEWC-1D18D2C/2021
England/NEWC-1D18C98/2021
England/NEWC-1D18D1D/2021
England/NEWC-1D18D3B/2021
England/MILK-1D1923B/2021
England/NEWC-1D18D4A/2021
England/ALDP-1D28275/2021
England/NEWC-1D18FDB/2021
England/NEWC-1D18F9F/2021
England/NEWC-1D18F26/2021
England/NEWC-1D18F62/2021
England/NEWC-1D18C2F/2021
England/NEWC-1D18BB9/2021
England/NEWC-1D18DC2/2021
England/NEWC-1D18E1A/2021
England/PLYM-1D3258E/2021
England/NEWC-1D2228A/2021
England/ALDP-1D312C4/2021
England/NEWC-1D18E38/2021
England/ALDP-1D2ED50/2021
England/NEWC-1D22220/2021
England/ALDP-1D2866A/2021
England/NEWC-1D19040/2021
England/NEWC-1D19022/2021
England/PLYM-1D32524/2021
England/NEWC-1D81E49/2021
England/NEWC-1D19004/2021
England/NEWC-1D81D5B/2021
England/NEWC-1D81E67/2021
England/NEWC-1D19031/2021
England/NEWC-1D18FEA/2021
England/PLYM-1D32357/2021
England/NEWC-1D22299/2021
England/ALDP-1D31419/2021
England/NEWC-1D18F80/2021
England/ALDP-1D2807B/2021
England/MILK-1D2C7DC/2021
England/PLYM-1D323A2/2021
England/ALDP-1D27FBB/2021
England/ALDP-1D27D84/2021
England/BRBR-1D3222D/2021
England/NEWC-1D2128B/2021
England/QEUH-1D4D0DA/2021
England/NEWC-1D18FF9/2021
England/ALDP-1D27C69/2021
England/NEWC-1D1908C/2021
England/NEWC-1D1909B/2021
England/NEWC-1D190AA/2021
England/NEWC-1D19101/2021
England/NEWC-1D190E6/2021
England/NEWC-1D190F5/2021
England/NEWC-1D1907D/2021
England/NEWC-1D19110/2021
England/NEWC-1D1912F/2021
England/NEWC-1D190C8/2021
England/PLYM-1D324FA/2021
England/PLYM-1D3259D/2021
England/PLYM-1D3268B/2021
England/MILK-1D2AAF3/2021
England/NEWC-1D2127C/2021
England/NEWC-1D217C8/2021
England/NEWC-1D217B9/2021
England/NEWC-1D217E6/2021
England/NEWC-1D217AA/2021
England/QEUH-1D4D104/2021
England/NEWC-1D1905F/2021
England/NEWC-1D190B9/2021
England/QEUH-1D4CFFC/2021
England/NEWC-1D21FB1/2021
England/QEUH-1D4CF47/2021
England/NEWC-1D8BEA9/2021
England/NEWC-1D81F91/2021
England/NEWC-1D2232D/2021
England/BRBR-1D2F92E/2021
England/NEWC-1D88A11/2021
England/QEUH-1D4CDA7/2021
England/QEUH-1D4CF83/2021
England/ALDP-1D27FCA/2021
England/MILK-1D2B7EC/2021
England/MILK-1D1972D/2021
England/NEWC-1D21555/2021
England/QEUH-1D4D131/2021
England/MILK-1D1956F/2021
England/ALDP-1D1A012/2021
England/ALDP-1D2A282/2021
England/NEWC-1D21ED2/2021
England/NEWC-1D21F2A/2021
England/QEUH-1D4D17D/2021
England/NEWC-1D2150A/2021
England/NEWC-1D215DD/2021
England/NEWC-1D220BD/2021
England/NEWC-1D21537/2021
England/ALDP-1D2F108/2021
England/ALDP-1D2F065/2021
England/BRBR-1D2F8B8/2021
England/ALDP-1D2EE3F/2021
England/ALDP-1D28266/2021
England/NEWC-1D21467/2021
England/ALDP-1D28785/2021
England/NEWC-1D21476/2021
England/ALDP-1D311B8/2021
England/ALDP-1D3118B/2021
England/NEWC-1D214B2/2021
England/NEWC-1D214C1/2021
England/NEWC-1D214EF/2021
England/PLYM-1D32463/2021
England/PLYM-1D324CD/2021
England/NEWC-1D21E78/2021
England/NEWC-1D214A3/2021
England/NEWC-1D21528/2021
England/NEWC-1D21F93/2021
England/ALDP-1D28530/2021
England/NEWC-1D21485/2021
England/NEWC-1D8871A/2021
England/NEWC-1D21494/2021
England/NEWC-1D8621B/2021
England/NEWC-1D886B3/2021
England/ALDP-1D24A9F/2021
England/NEWC-1D88808/2021
England/NEWC-1D81FDD/2021
England/NEWC-1D886FF/2021
England/NEWC-1D89D53/2021
England/NEWC-1D81FBF/2021
England/NEWC-1D8BDF7/2021
England/NEWC-1D81FFB/2021
England/NEWC-1D86406/2021
England/NEWC-1D88756/2021
England/ALDP-1D46D07/2021
England/NEWC-1D7F8F5/2021
England/NEWC-1D8862C/2021
England/NEWC-1D8BEC7/2021
England/NEWC-1D88817/2021
England/NEWC-1D88844/2021
England/NEWC-1D8BAF0/2021
England/NEWC-1D88A4E/2021
England/NEWC-1D88835/2021
England/NEWC-1D8BAE1/2021
England/NEWC-1D8BA5A/2021
England/ALDP-1D2ED05/2021
England/ALDP-1D31288/2021
England/PLYM-1D32472/2021
England/PLYM-1D32612/2021
England/PLYM-1D32560/2021
England/PLYM-1D323EE/2021
England/PLYM-1D325AC/2021
England/PLYM-1D324DC/2021
England/PLYM-1D32533/2021
England/PLYM-1D32409/2021
England/NEWC-1D220CC/2021
England/NEWC-1D220EA/2021
England/PLYM-1D32506/2021
England/ALDP-1D0F99D/2021
England/ALDP-1D285F4/2021
England/ALDP-1D28451/2021
England/ALDP-1D0F9D9/2021
England/PLYM-1D32515/2021
England/MILK-1D2C2F9/2021
England/ALDP-1D1E306/2021
England/MILK-1D2AAD5/2021
England/PLYM-1D32542/2021
England/ALDP-1D1F3F6/2021
England/NEWC-1D220F9/2021
England/NEWC-1D82033/2021
England/ALDP-1D284F7/2021
England/QEUH-1D4CF38/2021
England/PLYM-1D32393/2021
England/QEUH-1D4D113/2021
England/NEWC-1D88598/2021
England/NEWC-1D8857A/2021
England/ALDP-1D28318/2021
England/NEWC-1D8BA4B/2021
England/NEWC-1D22105/2021
England/NEWC-1D22378/2021
England/NEWC-1D21722/2021
England/NEWC-1D8854D/2021
England/NEWC-1D2176E/2021
England/NEWC-1D21810/2021
England/ALDP-1D3771A/2021
England/NEWC-1D21643/2021
England/QEUH-1D4CF29/2021
England/ALDP-1D0FAD6/2021
England/NEWC-1D21634/2021
England/NEWC-1D18B6E/2021
England/BRBR-1D2F9B5/2021
England/NEWC-1D18B5F/2021
England/ALDP-1D0F9AC/2021
England/NEWC-1D18B7D/2021
England/NEWC-1D2175F/2021
England/NEWC-1D216DA/2021
England/NEWC-1D216F8/2021
England/BRBR-1D2FA2B/2021
England/NEWC-1D2178C/2021
England/NEWC-1D21704/2021
England/NEWC-1D2169E/2021
England/ALDP-1D2EFF0/2021
England/NEWC-1D216BC/2021
England/NEWC-1D215CE/2021
England/NEWC-1D21519/2021
England/NEWC-1D21616/2021
England/NEWC-1D216E9/2021
England/NEWC-1D18B8C/2021
England/NEWC-1D18F53/2021
England/NEWC-1D21582/2021
England/NEWC-1D21591/2021
England/NEWC-1D215A0/2021
England/NEWC-1D21564/2021
England/NEWC-1D18F44/2021
England/NEWC-1D18F71/2021
England/NEWC-1D18BAA/2021
England/NEWC-1D18F35/2021
England/NEWC-1D18EED/2021
England/NEWC-1D21652/2021
England/ALDP-1D0FC58/2021
England/NEWC-1D215EC/2021
England/NEWC-1D21573/2021
England/NEWC-1D21661/2021
England/NEWC-1D18F17/2021
England/NEWC-1D21670/2021
England/NEWC-1D2168F/2021
England/NEWC-1D18EFC/2021
England/NEWC-1D215FB/2021
England/NEWC-1D18CD4/2021
England/NEWC-1D18EDE/2021
England/MILK-1D2C569/2021
England/ALDP-1D27F7F/2021
England/ALDP-1D27E36/2021
England/ALDP-1D27F8E/2021
England/ALDP-1D2813C/2021
England/NEWC-1D216CB/2021
England/QEUH-1D4D23E/2021
England/QEUH-1D4CE3B/2021
England/NEWC-1D21FEE/2021
England/QEUH-1D4CF56/2021
England/NEWC-1D212B8/2021
England/ALDP-1D24CA8/2021
England/NEWC-1D21F48/2021
England/NEWC-1D214D0/2021
England/NEWC-1D220AE/2021
England/NEWC-1D2233C/2021
England/NEWC-1D2224E/2021
England/NEWC-1D21625/2021
England/NEWC-1D21F0C/2021
Scotland/QEUH-1D4602C/2021
England/MILK-1D30201/2021
England/MILK-1D2FF86/2021
England/NEWC-1D1C818/2021
England/HSLL-1D32FCC/2021
England/HSLL-1D32E38/2021
England/NEWC-1D1C890/2021
England/NEWC-1D1C65A/2021
England/NEWC-1D1C72A/2021
England/NEWC-1D1C766/2021
England/NEWC-1D1C71B/2021
England/NEWC-1D1C62D/2021
England/NEWC-1D1C6A5/2021
England/NEWC-1D1C687/2021
England/NEWC-1D1C6D2/2021
England/NEWC-1D23210/2021
England/NEWC-1D1C7C0/2021
England/NEWC-1D1C793/2021
England/NEWC-1D23438/2021
England/NEWC-1D23465/2021
England/NEWC-1D23447/2021
England/NEWC-1D234ED/2021
England/NEWC-1D23562/2021
England/NEWC-1D23571/2021
England/NEWC-1D233D1/2021
England/NEWC-1D2340B/2021
England/NEWC-1D23456/2021
England/NEWC-1D232D4/2021
England/NEWC-1D232C5/2021
England/NEWC-1D232B6/2021
England/HSLL-1D1C089/2021
England/NEWC-1D2326B/2021
England/NEWC-1D23298/2021
England/NEWC-1D2323E/2021
England/NEWC-1D23289/2021
England/NEWC-1D23368/2021
Scotland/QEUH-1D64899/2021
England/NEWC-1D1CB5B/2021
England/NEWC-1D1D7B0/2021
England/NEWC-1D1D7CF/2021
England/NEWC-1D1CBD3/2021
England/NEWC-1D1CB2E/2021
England/NEWC-1D1CB3D/2021
England/NEWC-1D1CAF4/2021
England/NEWC-1D1CA21/2021
England/NEWC-1D1CAC7/2021
England/NEWC-1D1CAD6/2021
England/NEWC-1D1CB79/2021
England/NEWC-1D1CAE5/2021
England/NEWC-1D1CBB5/2021
England/NEWC-1D1CA30/2021
England/NEWC-1D1CA7C/2021
England/NEWC-1D1CA12/2021
England/NEWC-1D1C809/2021
England/NEWC-1D1C827/2021
England/NEWC-1D1C8EB/2021
England/NEWC-1D1C8FA/2021
England/NEWC-1D1C97F/2021
England/NEWC-1D1C872/2021
England/NEWC-1D1C845/2021
England/NEWC-1D1C8AF/2021
England/NEWC-1D1C854/2021
England/NEWC-1D1C7EE/2021
England/NEWC-1D1C6C3/2021
England/NEWC-1D1CA8B/2021
England/NEWC-1D1C6B4/2021
England/NEWC-1D1C942/2021
England/NEWC-1D1C64B/2021
England/NEWC-1D1C61E/2021
England/NEWC-1D18FAE/2021
England/NEWC-1D1C7FD/2021
England/NEWC-1D1C678/2021
England/NEWC-1D1C748/2021
England/NEWC-1D1C70C/2021
England/MILK-1D1BFF6/2021
England/NEWC-1D18C89/2021
England/NEWC-1D18BC8/2021
England/NEWC-1D18B9B/2021
England/NEWC-1D1C669/2021
England/NEWC-1D18E47/2021
England/NEWC-1D1C951/2021
Wales/ALDP-1D14151/2021
England/PLYM-1D1E6B2/2021
England/MILK-1D1A6E3/2021
England/HSLL-1D2D45C/2021
England/NEWC-1D1C757/2021
England/QEUH-1D0ED47/2021
England/NEWC-1D1DC75/2021
England/NEWC-1D1DCDF/2021
England/NEWC-1D23025/2021
England/HSLL-1D1C04D/2021
England/NEWC-1D1DB5A/2021
England/NEWC-1D7FC53/2021
England/NEWC-1D7F7BC/2021
England/NEWC-1D7F9C5/2021
England/NEWC-1D1FFC5/2021
England/NEWC-1D7FB0B/2021
England/NEWC-1D234DE/2021
England/NEWC-1D23535/2021
England/NEWC-1D234B0/2021
England/NEWC-1D7F79E/2021
England/NEWC-1D234CF/2021
England/NEWC-1D2341A/2021
England/NEWC-1D234A1/2021
Wales/ALDP-1D1432E/2021
England/NEWC-1D2334A/2021
England/NEWC-1D23377/2021
England/NEWC-1D23395/2021
England/NEWC-1D23386/2021
Wales/ALDP-1D14036/2021
England/NEWC-1D232A7/2021
England/NEWC-1D232F2/2021
England/NEWC-1D2333B/2021
England/NEWC-1D2315F/2021
England/NEWC-1D23122/2021
England/NEWC-1D23140/2021
England/NEWC-1D2324D/2021
England/NEWC-1D230E9/2021
England/NEWC-1D20064/2021
England/NEWC-1D1FFD4/2021
England/NEWC-1D230DA/2021
England/NEWC-1D23016/2021
England/NEWC-1D2000A/2021
England/NEWC-1D23061/2021
England/NEWC-1D23007/2021
England/NEWC-1D20046/2021
England/NEWC-1D23070/2021
England/NEWC-1D20055/2021
England/NEWC-1D200CE/2021
England/NEWC-1D20019/2021
England/NEWC-1D200BF/2021
England/NEWC-1D2309E/2021
England/NEWC-1D22FED/2021
England/NEWC-1D20073/2021
England/NEWC-1D2308F/2021
England/NEWC-1D23131/2021
England/NEWC-1D1FF01/2021
England/NEWC-1D1FF98/2021
England/NEWC-1D1FF2F/2021
England/NEWC-1D1FDBC/2021
England/NEWC-1D1FF89/2021
England/NEWC-1D1FF5C/2021
England/NEWC-1D1FF6B/2021
England/NEWC-1D1FDCB/2021
England/NEWC-1D23517/2021
England/NEWC-1D1FDAD/2021
England/NEWC-1D1FD9E/2021
England/NEWC-1D1FE7D/2021
England/NEWC-1D1FDE9/2021
England/NEWC-1D1FE5F/2021
England/NEWC-1D1FD8F/2021
England/NEWC-1D1FDF8/2021
England/NEWC-1D1FD43/2021
England/NEWC-1D1FCCE/2021
England/NEWC-1D1FCFB/2021
England/NEWC-1D1FE13/2021
England/NEWC-1D1FDDA/2021
England/NEWC-1D1FC82/2021
England/NEWC-1D1FD25/2021
England/NEWC-1D1FD34/2021
England/NEWC-1D1FCA0/2021
England/NEWC-1D1FC55/2021
England/NEWC-1D1FBEF/2021
England/NEWC-1D1FC73/2021
England/NEWC-1D1FBFE/2021
England/NEWC-1D1FC46/2021
England/NEWC-1D1FBB2/2021
England/NEWC-1D1FB94/2021
England/NEWC-1D2330E/2021
England/NEWC-1D1FC19/2021
England/NEWC-1D1DD27/2021
England/NEWC-1D1DD09/2021
England/NEWC-1D1FB58/2021
England/NEWC-1D1FB3A/2021
England/NEWC-1D1DD81/2021
England/NEWC-1D1DBC3/2021
England/NEWC-1D1DB1E/2021
England/NEWC-1D1DC1B/2021
England/NEWC-1D1DB78/2021
England/NEWC-1D1FEE6/2021
England/NEWC-1D1DBA5/2021
England/NEWC-1D1DAD5/2021
England/NEWC-1D1DAB7/2021
England/NEWC-1D1DA20/2021
England/NEWC-1D1DB2D/2021
England/NEWC-1D1DAC6/2021
England/NEWC-1D1DB0F/2021
England/NEWC-1D1FFB6/2021
England/NEWC-1D1DA7B/2021
England/NEWC-1D1DAA8/2021
England/NEWC-1D1DA3F/2021
England/NEWC-1D1D9F6/2021
England/NEWC-1D1FB49/2021
England/NEWC-1D1DD54/2021
England/NEWC-1D1DBD2/2021
England/NEWC-1D1DC2A/2021
England/NEWC-1D1DB96/2021
England/NEWC-1D1DB3C/2021
England/NEWC-1D1D9E7/2021
England/NEWC-1D1D9D8/2021
England/NEWC-1D1FEC8/2021
England/NEWC-1D1FF10/2021
England/NEWC-1D1C7B1/2021
England/NEWC-1D1FE22/2021
England/NEWC-1D1DD18/2021
England/NEWC-1D1DA5D/2021
England/NEWC-1D1FE40/2021
England/NEWC-1D233E0/2021
England/NEWC-1D1DCC0/2021
England/NEWC-1D1DC93/2021
England/NEWC-1D23553/2021
England/NEWC-1D8BB2A/2021
England/NEWC-1D23483/2021
England/HSLL-1D1C54E/2021
England/NEWC-1D8BA1E/2021
England/NEWC-1D889D8/2021
England/NEWC-1D889AB/2021
England/NEWC-1D889F6/2021
England/NEWC-1D8898D/2021
England/NEWC-1D864BB/2021
England/NEWC-1D8852F/2021
England/NEWC-1D8A165/2021
England/NEWC-1D86354/2021
England/NEWC-1D884D7/2021
England/NEWC-1D884F5/2021
England/NEWC-1D8BA2D/2021
England/NEWC-1D884AA/2021
England/NEWC-1D8BE30/2021
England/NEWC-1D885B6/2021
England/NEWC-1D884E6/2021
England/NEWC-1D8860E/2021
England/NEWC-1D1C784/2021
England/NEWC-1D8BD51/2021
England/NEWC-1D8863B/2021
England/NEWC-1D88686/2021
England/NEWC-1D1FC28/2021
England/NEWC-1D1FE04/2021
England/NEWC-1D23201/2021
England/NEWC-1D1DAE4/2021
England/NEWC-1D231AA/2021
England/NEWC-1D230AD/2021
England/NEWC-1D230F8/2021
England/NEWC-1D23104/2021
England/NEWC-1D2316E/2021
England/NEWC-1D231B9/2021
England/NEWC-1D1C6E1/2021
England/NEWC-1D23043/2021
England/NEWC-1D2318C/2021
England/NEWC-1D235AE/2021
England/NEWC-1D1FD61/2021
England/NEWC-1D8864A/2021
England/NEWC-1D8BC72/2021
England/NEWC-1D231F5/2021
England/NEWC-1D23580/2021
England/NEWC-1D8847D/2021
England/NEWC-1D8B9C6/2021
England/NEWC-1D23052/2021
Scotland/QEUH-1D64529/2021
England/NEWC-1D8BB93/2021
England/NEWC-1D8853E/2021
Scotland/QEUH-1D64A48/2021
Scotland/QEUH-1D461ED/2021
England/NEWC-1D1FFE3/2021
England/NEWC-1D1FE31/2021
Scotland/QEUH-1D4636F/2021
England/NEWC-1D20082/2021
England/NEWC-1D1FE9B/2021
England/NEWC-1D200A0/2021
England/NEWC-1D1FED7/2021
England/NEWC-1D1FD16/2021
England/NEWC-1D20091/2021
England/NEWC-1D1FC91/2021
England/NEWC-1D1FD52/2021
England/NEWC-1D23034/2021
England/NEWC-1D1DA11/2021
England/NEWC-1D1FC64/2021
England/NEWC-1D1FF7A/2021
England/NEWC-1D1FBC1/2021
England/NEWC-1D1DB87/2021
England/NEWC-1D1FB2B/2021
England/NEWC-1D1DD45/2021
England/NEWC-1D1FBA3/2021
England/NEWC-1D1FB76/2021
England/NEWC-1D1FB85/2021
England/NEWC-1D1DCFD/2021
England/NEWC-1D1DC48/2021
England/NEWC-1D1DBE1/2021
England/NEWC-1D1DBB4/2021
England/NEWC-1D1DD72/2021
England/NEWC-1D1DC66/2021
England/NEWC-1D1C8CD/2021
England/NEWC-1D1FB0D/2021
England/NEWC-1D1D7FC/2021
England/NEWC-1D1CA5E/2021
England/NEWC-1D1D99C/2021
England/NEWC-1D1CBE2/2021
England/NEWC-1D1D941/2021
England/NEWC-1D1DAF3/2021
England/NEWC-1D1C98E/2021
England/NEWC-1D1C906/2021
England/NEWC-1D1C915/2021
England/NEWC-1D1D880/2021
England/NEWC-1D1DC39/2021
England/NEWC-1D1C924/2021
England/NEWC-1D1D96F/2021
England/NEWC-1D1D7ED/2021
England/NEWC-1D1D914/2021
England/NEWC-1D1D932/2021
England/NEWC-1D20028/2021
England/MILK-1D1A63E/2021
England/NEWC-1D1FC0A/2021
England/NEWC-1D1FBD0/2021
England/NEWC-1D1D8CC/2021
England/NEWC-1D1CBC4/2021
England/NEWC-1D1CA9A/2021
England/NEWC-1D1CB6A/2021
England/NEWC-1D1CAA9/2021
England/NEWC-1D1CB4C/2021
England/NEWC-1D1C9D9/2021
England/NEWC-1D1D8DB/2021
England/NEWC-1D234FC/2021
England/NEWC-1D23508/2021
England/NEWC-1D233B3/2021
England/NEWC-1D233FF/2021
England/NEWC-1D23492/2021
England/NEWC-1D1D9AB/2021
England/NEWC-1D1D9C9/2021
England/NEWC-1D1D98D/2021
Scotland/QEUH-1D462CC/2021
England/NEWC-1D1CA6D/2021
England/NEWC-1D1D905/2021
England/NEWC-1D1D8EA/2021
England/NEWC-1D1D8BD/2021
England/NEWC-1D1D8AE/2021
England/NEWC-1D1CB97/2021
England/NEWC-1D1D853/2021
England/NEWC-1D1D97E/2021
England/NEWC-1D1D835/2021
England/NEWC-1D1D871/2021
England/NEWC-1D1C8DC/2021
England/NEWC-1D1D826/2021
England/NEWC-1D1D817/2021
England/NEWC-1D1C863/2021
England/NEWC-1D1C836/2021
England/MILK-1D1BF7E/2021
England/MILK-1D116FB/2021
England/MILK-1D1A416/2021
England/HSLL-1D1C292/2021
England/HSLL-1D1C274/2021
England/HSLL-1D1C441/2021
England/HSLL-1D1C3AE/2021
England/HSLL-1D1C3CC/2021
England/MILK-1D1A434/2021
England/ALDP-1D1E272/2021
England/HSLL-1D1C48D/2021
England/ALDP-1D1F235/2021
England/HSLL-1D1C21A/2021
England/MILK-1D11AE0/2021
England/HSLL-1D1C1A4/2021
England/HSLL-1D1C1E0/2021
England/HSLL-1D1C4F6/2021
England/MILK-1D0F687/2021
England/HSLL-1D1C098/2021
England/MILK-1D0E372/2021
England/MILK-1D112D9/2021
England/MILK-1D110B1/2021
England/NEWC-1D1CA03/2021
England/MILK-1D111FA/2021
England/HSLL-1D1C520/2021
England/NEWC-1D1C9E8/2021
England/MILK-1D109C6/2021
England/NEWC-1D1CB88/2021
England/NEWC-1D2331D/2021
England/ALDP-1D64BAF/2021
England/HSLL-1D1C10E/2021
England/MILK-1D1100C/2021
Wales/ALDP-1D2F0CF/2021
England/NEWC-1D862C0/2021
England/NEWC-1D886E0/2021
England/NEWC-1D8656D/2021
England/NEWC-1D8B999/2021
England/NEWC-1D8B95D/2021
England/NEWC-1D88783/2021
England/NEWC-1D88932/2021
England/NEWC-1D88923/2021
England/NEWC-1D8897E/2021
England/NEWC-1D86415/2021
England/NEWC-1D865E5/2021
England/NEWC-1D888CC/2021
Wales/ALDP-1D450F0/2021
England/NEWC-1D8848C/2021
England/QEUH-1D46183/2021
England/NEWC-1D88914/2021
England/QEUH-1D46174/2021
England/HSLL-1D1C0B6/2021
England/NEWC-1D8BDD9/2021
England/QEUH-1D46323/2021
England/QEUH-1D46192/2021
England/QEUH-1D46314/2021
England/QEUH-1D46165/2021
England/QEUH-1D4610B/2021
England/QEUH-1D46147/2021
England/QEUH-1D4611A/2021
England/QEUH-1D45EE7/2021
England/NEWC-1D8BC09/2021
England/QEUH-1D462EA/2021
England/QEUH-1D47999/2021
England/NEWC-1D8BD42/2021
England/NEWC-1D8BCDC/2021
England/NEWC-1D8870B/2021
England/QEUH-1D46059/2021
England/NEWC-1D8A174/2021
Scotland/QEUH-1D45E41/2021
England/QEUH-1D47AB4/2021
England/QEUH-1D4412B/2021
England/QEUH-1D460C2/2021
Wales/ALDP-1D28794/2021
England/QEUH-1D46077/2021
England/QEUH-1D46086/2021
Scotland/QEUH-1D50669/2021
Scotland/QEUH-1D5062D/2021
England/QEUH-1D478C9/2021
England/QEUH-1D45FF3/2021
Wales/ALDP-1D5BBE7/2021
Scotland/QEUH-1D3F114/2021
England/QEUH-1D45FD5/2021
England/QEUH-1D478D8/2021
England/QEUH-1D45EBA/2021
England/QEUH-1D4601D/2021
England/QEUH-1D45ED8/2021
England/QEUH-1D46332/2021
England/QEUH-1D45F02/2021
England/QEUH-1D4604A/2021
Scotland/QEUH-1D507A2/2021
England/MILK-1D455D3/2021
Wales/ALDP-1D2EDD8/2021
England/QEUH-1D45F7B/2021
Scotland/QEUH-1D41926/2021
Wales/ALDP-1D313D0/2021
England/ALDP-1D61DBB/2021
England/MILK-1D2CBFE/2021
Wales/ALDP-1D2EFE1/2021
England/QEUH-1D46129/2021
England/QEUH-1D45E05/2021
Switzerland/GE-HUG-35215467/2021
Switzerland/GE-HUG-35210203/2021
Switzerland/GE-HUG-35217080/2021
Switzerland/GE-HUG-35210343/2021
England/BRBR-1D5FF9C/2021
England/ALDP-1D76D68/2021
England/ALDP-1D6098B/2021
Switzerland/GE-HUG-35207958/2021
Switzerland/GE-HUG-35208008/2021
England/ALDP-1D60790/2021
Switzerland/GE-HUG-35208086/2021
Switzerland/GE-HUG-35211437/2021
Switzerland/un-HUG-35215130/2021
Switzerland/GE-HUG-35213586/2021
England/ALDP-1D606B1/2021
England/ALDP-1D526B2/2021
Switzerland/GE-HUG-35210414/2021
Switzerland/GE-HUG-35215212/2021
England/ALDP-1D529C8/2021
Switzerland/GE-HUG-35213888/2021
Switzerland/GE-HUG-35215275/2021
Switzerland/GE-HUG-35210407/2021
Switzerland/GE-HUG-35207819/2021
England/ALDP-1D24EA2/2021
Switzerland/GE-HUG-35213771/2021
Switzerland/GE-HUG-35214032/2021
Switzerland/GE-HUG-35211417/2021
Switzerland/GE-HUG-35210981/2021
England/ALDP-1D6051E/2021
Switzerland/BE-ETHZ-33912442/2021
Switzerland/BE-ETHZ-33912428/2021
England/ALDP-1D6095E/2021
Switzerland/BE-ETHZ-33912381/2021
Switzerland/BE-ETHZ-33912479/2021
Switzerland/ZH-UZH-IMV-3ba4f231/2021
Switzerland/SO-Risch-2183005535/2021
Switzerland/VS-ICH-2210865983/2021
Switzerland/VS-ICH-2210868134/2021
Switzerland/BE-ETHZ-33912459/2021
Switzerland/VS-ICH-2210865649/2021
Switzerland/VS-ICH-2210864638/2021
Switzerland/VS-ICH-2210865861/2021
Switzerland/AG-UZH-IMV-3ba4fdda/2021
Switzerland/VS-ICH-2210865748/2021
Switzerland/VS-ICH-2210864377/2021
Switzerland/AG-UZH-IMV-3ba4ff2a/2021
Switzerland/AG-UZH-IMV-3ba4fd75/2021
Switzerland/VS-ICH-2210865265/2021
Switzerland/VS-ICH-2210864992/2021
Switzerland/AG-UZH-IMV-3ba4fddc/2021
Switzerland/VS-ICH-2210865364/2021
Switzerland/VS-ICH-2210865030/2021
Switzerland/VS-ICH-2210865853/2021
Switzerland/VS-ICH-2210864347/2021
Switzerland/VS-ICH-2210864533/2021
Switzerland/ZH-UZH-IMV-3ba500d6/2021
Switzerland/VS-ICH-2210865052/2021
Switzerland/GR-Risch-2183113785/2021
Switzerland/VS-ICH-2210866060/2021
Switzerland/VS-ICH-2210865858/2021
Switzerland/VS-ICH-2210865651/2021
Switzerland/VS-ICH-2210865107/2021
Switzerland/VS-ICH-2210865276/2021
Switzerland/VS-ICH-2210865126/2021
Switzerland/SG-UZH-IMV-3ba4f950/2021
Switzerland/VS-ICH-2210865863/2021
Switzerland/BE-Risch-2183005624/2021
Switzerland/ZH-UZH-IMV-3ba502a1/2021
Switzerland/TI-SYNLAB-LB21350783/2021
Switzerland/TI-SYNLAB-LB21350673/2021
Switzerland/VS-ICH-2210905098/2021
Switzerland/BE-ETHZ-33912751/2021
Switzerland/BL-ETHZ-33913592/2021
Switzerland/BE-ETHZ-33915780/2021
Switzerland/BE-ETHZ-33917967/2021
Northern_Ireland/HSLL-1D33013/2021
Switzerland/TI-ETHZ-33910194/2021
Switzerland/TI-ETHZ-33909930/2021
Switzerland/SO-ETHZ-33916665/2021
Switzerland/AG-ETHZ-33924410/2021
Switzerland/BE-ETHZ-33912712/2021
Switzerland/AG-ETHZ-33921139/2021
Switzerland/SO-ETHZ-33921473/2021
Switzerland/LU-ETHZ-33924299/2021
Switzerland/BL-ETHZ-33912707/2021
Switzerland/SO-ETHZ-33924845/2021
Switzerland/BL-ETHZ-33913341/2021
Switzerland/SO-ETHZ-33916569/2021
Switzerland/LU-ETHZ-33912490/2021
Switzerland/BS-UHB-43042539/2021
Switzerland/SO-ETHZ-33924891/2021
Switzerland/AG-ETHZ-33915651/2021
Switzerland/SG-ETHZ-33914152/2021
Switzerland/ZH-ETHZ-33919633/2021
Switzerland/SH-ETHZ-33913806/2021
Switzerland/BL-ETHZ-33913796/2021
Switzerland/SO-ETHZ-33916848/2021
Switzerland/SO-ETHZ-33921439/2021
Switzerland/BE-ETHZ-33924793/2021
Switzerland/SO-ETHZ-33921215/2021
Switzerland/SO-ETHZ-33924883/2021
Switzerland/SO-ETHZ-33920910/2021
Switzerland/SO-ETHZ-33921384/2021
Switzerland/SO-ETHZ-33924817/2021
Switzerland/BE-ETHZ-33924769/2021
Switzerland/BL-ETHZ-33920215/2021
Switzerland/BL-ETHZ-33924029/2021
Switzerland/SH-ETHZ-33918015/2021
Switzerland/BL-ETHZ-33912723/2021
Switzerland/BL-ETHZ-33909978/2021
Switzerland/SH-ETHZ-33911693/2021
Switzerland/BL-ETHZ-33923989/2021
Switzerland/SG-ETHZ-33913364/2021
Switzerland/AG-ETHZ-33916050/2021
Switzerland/BL-ETHZ-33924015/2021
Switzerland/BL-ETHZ-33912771/2021
Switzerland/AG-ETHZ-33914547/2021
Switzerland/GR-ETHZ-33924596/2021
Switzerland/BL-ETHZ-33912463/2021
Switzerland/AG-ETHZ-33914088/2021
Switzerland/BL-ETHZ-33924660/2021
Switzerland/BL-ETHZ-33910550/2021
Switzerland/LU-ETHZ-33924364/2021
Switzerland/BL-ETHZ-33924648/2021
Switzerland/BL-ETHZ-33911202/2021
Switzerland/BL-ETHZ-33909526/2021
Switzerland/BE-ETHZ-33921922/2021
Switzerland/BE-ETHZ-33924696/2021
Switzerland/GE-ETHZ-33913088/2021
Switzerland/VD-CHUV-GEN6916/2021
Switzerland/VD-ETHZ-33923681/2021
Switzerland/VS-ETHZ-33916415/2021
Switzerland/ZH-ETHZ-33921965/2021
Switzerland/VD-ETHZ-33914894/2021
Switzerland/TI-ETHZ-33916996/2021
Switzerland/VD-ETHZ-33922487/2021
Switzerland/ZH-ETHZ-33922521/2021
Switzerland/AG-ETHZ-33917437/2021
Switzerland/BE-ETHZ-33917623/2021
Switzerland/UR-ETHZ-33912166/2021
Switzerland/AG-ETHZ-33918621/2021
Switzerland/SO-ETHZ-33924340/2021
Switzerland/BL-ETHZ-33910652/2021
Switzerland/AG-ETHZ-33909124/2021
Switzerland/AG-ETHZ-33913126/2021
Switzerland/SH-ETHZ-33911593/2021
Switzerland/LU-ETHZ-33910975/2021
Switzerland/SH-ETHZ-33915211/2021
Switzerland/SO-ETHZ-33916898/2021
Switzerland/VD-ETHZ-33925298/2021
Switzerland/SH-ETHZ-33916707/2021
Switzerland/VD-ETHZ-33914414/2021
Switzerland/SO-ETHZ-33916625/2021
Switzerland/VD-ETHZ-33922477/2021
Switzerland/ZH-ETHZ-33924935/2021
Switzerland/BE-SRO-500002_7680/2021
Switzerland/SO-ETHZ-33924820/2021
Switzerland/VD-ETHZ-33924970/2021
Switzerland/BE-ETHZ-33907379/2021
Switzerland/ZH-ETHZ-33924976/2021
Switzerland/ZH-ETHZ-33911924/2021
Switzerland/SO-ETHZ-33924794/2021
Switzerland/ZH-ETHZ-33912673/2021
Switzerland/BL-ETHZ-33922691/2021
Switzerland/BE-SRO-500002_7736/2021
Switzerland/BE-SRO-500002_7751/2021
Switzerland/SO-ETHZ-33924815/2021
Switzerland/AG-ETHZ-33916794/2021
Switzerland/SO-ETHZ-33924814/2021
Switzerland/AG-ETHZ-33915245/2021
Switzerland/AG-ETHZ-33916868/2021
Switzerland/AG-ETHZ-33916879/2021
Switzerland/AG-ETHZ-33915917/2021
Switzerland/SZ-ETHZ-33913185/2021
Switzerland/AG-ETHZ-33914409/2021
Switzerland/ZH-ETHZ-33917643/2021
Switzerland/SO-ETHZ-33924368/2021
Switzerland/SO-ETHZ-33924787/2021
Switzerland/ZH-ETHZ-33924972/2021
Switzerland/AG-ETHZ-33920934/2021
Switzerland/SH-ETHZ-33917692/2021
Switzerland/SH-ETHZ-33914997/2021
Switzerland/SH-ETHZ-33912123/2021
Switzerland/AG-ETHZ-33913958/2021
Switzerland/AG-ETHZ-33907261/2021
Switzerland/AG-ETHZ-33912630/2021
Switzerland/AG-ETHZ-33911883/2021
Switzerland/SH-ETHZ-33913072/2021
Switzerland/SH-ETHZ-33907563/2021
Switzerland/BS-UHB-43023008/2021
Switzerland/AG-ETHZ-33915058/2021
Switzerland/SH-ETHZ-33917655/2021
Switzerland/AG-ETHZ-33912602/2021
Switzerland/SH-ETHZ-33919936/2021
Switzerland/SH-ETHZ-33915237/2021
Switzerland/BE-ETHZ-33912741/2021
Switzerland/SH-ETHZ-33915340/2021
Switzerland/SH-ETHZ-33915051/2021
Switzerland/BE-ETHZ-33913843/2021
Switzerland/BE-ETHZ-33917519/2021
Switzerland/SH-ETHZ-33919992/2021
Switzerland/BL-ETHZ-33924657/2021
Switzerland/SZ-ETHZ-33915528/2021
Switzerland/AG-ETHZ-33914517/2021
Switzerland/AG-ETHZ-33915403/2021
Switzerland/SZ-ETHZ-33913158/2021
Switzerland/SG-ETHZ-33906873/2021
Switzerland/SZ-ETHZ-33912256/2021
Switzerland/AG-ETHZ-33921092/2021
Switzerland/ZH-ETHZ-33920559/2021
Switzerland/ZH-ETHZ-33916183/2021
Switzerland/AG-ETHZ-33918651/2021
Switzerland/TG-ETHZ-33917114/2021
Switzerland/TI-ETHZ-33922777/2021
Switzerland/TI-ETHZ-33921238/2021
Switzerland/ZH-ETHZ-33916262/2021
Switzerland/TI-ETHZ-33914684/2021
Switzerland/VD-ETHZ-33925303/2021
Switzerland/SO-ETHZ-33915520/2021
Switzerland/VD-ETHZ-33916567/2021
Switzerland/ZH-ETHZ-33911154/2021
Switzerland/BL-ETHZ-33912114/2021
Switzerland/BL-ETHZ-33924128/2021
Switzerland/ZH-ETHZ-33905659/2021
Switzerland/BL-ETHZ-33923265/2021
Switzerland/BL-ETHZ-33911137/2021
Switzerland/SO-ETHZ-33924839/2021
Switzerland/BL-ETHZ-33909888/2021
Switzerland/BL-ETHZ-33923936/2021
Switzerland/SZ-ETHZ-33919785/2021
Switzerland/ZH-ETHZ-33911092/2021
Switzerland/AG-ETHZ-33919397/2021
Switzerland/AG-ETHZ-33912556/2021
Switzerland/AG-ETHZ-33918650/2021
Switzerland/AG-ETHZ-33911764/2021
Switzerland/AG-ETHZ-33921221/2021
Switzerland/SG-ETHZ-33901253/2021
Switzerland/ZH-ETHZ-33911928/2021
Switzerland/SO-ETHZ-33924823/2021
Switzerland/SO-ETHZ-33913113/2021
Switzerland/SO-ETHZ-33916605/2021
Switzerland/SO-ETHZ-33913835/2021
Switzerland/SG-ETHZ-33913965/2021
Switzerland/SO-ETHZ-33924464/2021
Switzerland/SO-ETHZ-33924426/2021
Switzerland/SO-ETHZ-33911773/2021
Switzerland/BE-ETHZ-33917979/2021
Switzerland/SO-ETHZ-33916656/2021
Switzerland/VD-ETHZ-33919749/2021
Switzerland/VD-ETHZ-33924967/2021
Switzerland/VD-ETHZ-33925275/2021
Switzerland/VS-ETHZ-33909915/2021
Switzerland/VS-ETHZ-33925006/2021
Switzerland/VS-ETHZ-33912694/2021
Switzerland/ZH-ETHZ-33916958/2021
Switzerland/ZH-ETHZ-33924811/2021
Switzerland/TG-ETHZ-33917084/2021
Switzerland/ZH-ETHZ-33922070/2021
Switzerland/VS-ETHZ-33915680/2021
Switzerland/TI-ETHZ-33916992/2021
Switzerland/TG-ETHZ-33912719/2021
Switzerland/VS-ETHZ-33918962/2021
Switzerland/TG-ETHZ-33917103/2021
Switzerland/ZH-ETHZ-33875737/2021
Switzerland/ZH-ETHZ-33912398/2021
Switzerland/BE-SRO-500002_7777/2021
Switzerland/TG-ETHZ-33917136/2021
Switzerland/BE-SRO-500002_7749/2021
Switzerland/BE-SRO-500002_7867/2021
Switzerland/ZH-ETHZ-33905437/2021
Switzerland/BE-SRO-500002_7960/2021
Switzerland/ZH-ETHZ-33909503/2021
Switzerland/BE-SRO-500002_7755/2021
Switzerland/ZH-ETHZ-33918194/2021
Switzerland/ZH-ETHZ-33912167/2021
Switzerland/ZH-ETHZ-33916778/2021
Switzerland/ZH-ETHZ-33917160/2021
Switzerland/BE-SRO-500002_7762/2021
Switzerland/BE-SRO-500002_7982/2021
Switzerland/BE-SRO-500002_7932/2021
Switzerland/BE-SRO-500002_7956/2021
Switzerland/BE-SRO-500002_7930/2021
Switzerland/ZH-ETHZ-33911343/2021
Switzerland/BE-SRO-500002_7892/2021
Switzerland/BE-SRO-500002_7936/2021
Switzerland/ZH-ETHZ-33909402/2021
Switzerland/BE-SRO-500002_7702/2021
Switzerland/ZH-ETHZ-33916789/2021
Switzerland/ZH-ETHZ-33905658/2021
Switzerland/VD-CHUV-GEN6894/2021
Switzerland/ZH-ETHZ-33916025/2021
Switzerland/ZH-ETHZ-33916918/2021
Switzerland/BE-SRO-500002_7820/2021
Switzerland/ZH-ETHZ-33915911/2021
Switzerland/ZH-ETHZ-33917622/2021
Switzerland/BE-SRO-500002_7855/2021
Switzerland/BE-SRO-500002_7862/2021
Switzerland/BE-SRO-500002_7828/2021
Switzerland/ZH-ETHZ-33920928/2021
Switzerland/ZH-ETHZ-33904155/2021
Switzerland/ZH-ETHZ-33920831/2021
Switzerland/BE-SRO-500002_7852/2021
Switzerland/ZH-ETHZ-33913038/2021
Switzerland/VD-CHUV-GEN6972/2021
Switzerland/LU-UHB-43030285/2021
Switzerland/ZH-ETHZ-33915614/2021
Switzerland/LU-UHB-43030294/2021
Switzerland/LU-UHB-43030299/2021
Switzerland/BS-UHB-43023919/2021
Switzerland/LU-UHB-43030289/2021
Switzerland/VD-ETHZ-33923981/2021
Switzerland/AG-ETHZ-33910176/2021
Switzerland/LU-UHB-43030306/2021
Switzerland/VD-ETHZ-33923836/2021
Switzerland/VD-ETHZ-33923886/2021
Switzerland/ZH-ETHZ-33905286/2021
Switzerland/AG-ETHZ-33911255/2021
Switzerland/SZ-ETHZ-33911293/2021
Switzerland/SZ-ETHZ-33916179/2021
Switzerland/BL-ETHZ-33921190/2021
Switzerland/BL-ETHZ-33912379/2021
Switzerland/TG-ETHZ-33913027/2021
Switzerland/TG-ETHZ-33913283/2021
Switzerland/AG-ETHZ-33920121/2021
Switzerland/SO-ETHZ-33921150/2021
Switzerland/BL-ETHZ-33915616/2021
Switzerland/BL-ETHZ-33917166/2021
Switzerland/TI-ETHZ-33882865/2021
Switzerland/VD-ETHZ-33923801/2021
Switzerland/AG-ETHZ-33913079/2021
Switzerland/VD-ETHZ-33923899/2021
Switzerland/BL-ETHZ-33920223/2021
Switzerland/SH-ETHZ-33915217/2021
Switzerland/BL-ETHZ-33913417/2021
Switzerland/ZH-ETHZ-33912555/2021
Switzerland/AG-ETHZ-33913335/2021
Switzerland/BE-ETHZ-33914901/2021
Switzerland/SO-ETHZ-33921634/2021
Switzerland/AG-ETHZ-33918674/2021
Switzerland/AG-ETHZ-33689541/2021
Switzerland/AG-ETHZ-33914355/2021
Switzerland/SG-ETHZ-33916627/2021
Switzerland/BE-ETHZ-33903883/2021
Switzerland/AG-ETHZ-33912595/2021
Switzerland/AG-ETHZ-33914580/2021
Switzerland/ZH-ETHZ-33910740/2021
Switzerland/VD-ETHZ-33923799/2021
Switzerland/VS-ETHZ-33920767/2021
Switzerland/AG-ETHZ-33911782/2021
Switzerland/SO-ETHZ-33921604/2021
Switzerland/SO-ETHZ-33910907/2021
Switzerland/SZ-ETHZ-33912683/2021
Switzerland/AG-ETHZ-33915621/2021
Switzerland/SO-ETHZ-33910610/2021
Switzerland/SO-ETHZ-33921395/2021
Switzerland/SZ-ETHZ-33915768/2021
Switzerland/BL-ETHZ-33912286/2021
Switzerland/SZ-ETHZ-33912187/2021
Switzerland/ZH-ETHZ-33907853/2021
Switzerland/AG-ETHZ-33924139/2021
Switzerland/AG-ETHZ-33924136/2021
Switzerland/BL-ETHZ-33915569/2021
Switzerland/BL-ETHZ-33924084/2021
Switzerland/AG-ETHZ-33915121/2021
Switzerland/SO-ETHZ-33921293/2021
Switzerland/ZH-ETHZ-33911103/2021
Switzerland/SZ-ETHZ-33910111/2021
Switzerland/ZH-ETHZ-33894578/2021
Switzerland/SO-ETHZ-33921028/2021
Switzerland/BL-ETHZ-33918273/2021
Switzerland/ZH-ETHZ-33909638/2021
Switzerland/NW-ETHZ-33910335/2021
Switzerland/AG-ETHZ-33911747/2021
Switzerland/BL-ETHZ-33917480/2021
Switzerland/SO-ETHZ-33922274/2021
Switzerland/BL-ETHZ-33915497/2021
Switzerland/TI-ETHZ-33911775/2021
Switzerland/SO-ETHZ-33921548/2021
Switzerland/SO-ETHZ-33921374/2021
Switzerland/TI-ETHZ-33911862/2021
Switzerland/AG-ETHZ-33911609/2021
Switzerland/BE-ETHZ-33924615/2021
Switzerland/LU-ETHZ-33913481/2021
Switzerland/BE-ETHZ-33924683/2021
Switzerland/BE-ETHZ-33909864/2021
Switzerland/SG-ETHZ-33905752/2021
Switzerland/ZH-ETHZ-33911256/2021
Switzerland/TI-ETHZ-33911455/2021
Switzerland/SG-ETHZ-33909592/2021
Switzerland/AG-ETHZ-33921220/2021
Switzerland/SO-ETHZ-33924457/2021
Switzerland/FR-ETHZ-33916539/2021
Switzerland/VS-ETHZ-33909989/2021
Switzerland/VS-ETHZ-33910023/2021
Switzerland/SO-ETHZ-33913632/2021
Switzerland/VS-ETHZ-33922699/2021
Switzerland/VS-ETHZ-33920793/2021
Switzerland/ZH-ETHZ-33921354/2021
Switzerland/SO-ETHZ-33921413/2021
Switzerland/SO-ETHZ-33921422/2021
Switzerland/SO-ETHZ-33921214/2021
Switzerland/BE-ETHZ-33914969/2021
Switzerland/SO-ETHZ-33921407/2021
Switzerland/BL-ETHZ-33912211/2021
Switzerland/SO-ETHZ-33921181/2021
Switzerland/SO-ETHZ-33921078/2021
Switzerland/SO-ETHZ-33922169/2021
Switzerland/SO-ETHZ-33921142/2021
Switzerland/SO-ETHZ-33921163/2021
Switzerland/SO-ETHZ-33922335/2021
Switzerland/SG-ETHZ-33916167/2021
Switzerland/SO-ETHZ-33922044/2021
Switzerland/AG-ETHZ-33920053/2021
Switzerland/BL-ETHZ-33912142/2021
Switzerland/BL-ETHZ-33911859/2021
Switzerland/BL-ETHZ-33920768/2021
Switzerland/BL-ETHZ-33917380/2021
Switzerland/BL-ETHZ-33914726/2021
Switzerland/SO-ETHZ-33922304/2021
Switzerland/SG-ETHZ-33904195/2021
Switzerland/SG-ETHZ-33904127/2021
Switzerland/ZH-ETHZ-33909024/2021
Switzerland/ZH-ETHZ-33922276/2021
Switzerland/ZH-ETHZ-33911575/2021
Switzerland/ZH-ETHZ-33913809/2021
Switzerland/ZH-ETHZ-33912321/2021
Switzerland/ZH-ETHZ-33911545/2021
Switzerland/BL-ETHZ-33915219/2021
Switzerland/BL-ETHZ-33917215/2021
Switzerland/SO-ETHZ-33921104/2021
Switzerland/BE-ETHZ-33904374/2021
Switzerland/SO-ETHZ-33922035/2021
Switzerland/BL-ETHZ-33913871/2021
Switzerland/SO-ETHZ-33921516/2021
Switzerland/SO-ETHZ-33922317/2021
Switzerland/SO-ETHZ-33921468/2021
Switzerland/GR-ETHZ-33924493/2021
Switzerland/SZ-ETHZ-33914988/2021
Switzerland/SO-ETHZ-33916833/2021
Switzerland/BL-ETHZ-33913239/2021
Switzerland/BL-ETHZ-33912520/2021
Switzerland/LU-ETHZ-33911857/2021
Switzerland/BE-ETHZ-33903878/2021
Switzerland/SO-ETHZ-33921306/2021
Switzerland/SO-ETHZ-33921353/2021
Switzerland/SO-ETHZ-33921224/2021
Switzerland/SO-ETHZ-33921043/2021
Switzerland/GE-HUG-35374085/2021
Switzerland/SO-ETHZ-33921161/2021
Switzerland/GE-HUG-35373863/2021
Switzerland/SO-ETHZ-33921360/2021
Switzerland/SZ-ETHZ-33912998/2021
Switzerland/SO-ETHZ-33921261/2021
Switzerland/BL-ETHZ-33910626/2021
Switzerland/SZ-ETHZ-33912140/2021
Switzerland/SZ-ETHZ-33912048/2021
Switzerland/TG-ETHZ-33914869/2021
Switzerland/BS-ETHZ-33920346/2021
Switzerland/SO-ETHZ-33920989/2021
Switzerland/ZH-ETHZ-33912346/2021
Switzerland/SO-ETHZ-33921363/2021
Switzerland/BE-ETHZ-33919927/2021
Switzerland/BL-ETHZ-33920750/2021
Switzerland/BE-ETHZ-33919571/2021
Switzerland/GR-ETHZ-33924590/2021
Switzerland/BE-ETHZ-33924684/2021
Switzerland/BS-ETHZ-33923590/2021
Switzerland/BL-ETHZ-33913074/2021
Switzerland/BL-ETHZ-33914410/2021
Switzerland/BE-ETHZ-33910586/2021
Switzerland/BL-ETHZ-33923409/2021
Switzerland/SG-ETHZ-33913533/2021
Switzerland/ZH-ETHZ-33913490/2021
Switzerland/ZH-ETHZ-33918727/2021
Switzerland/AG-ETHZ-33917660/2021
Switzerland/ZH-ETHZ-33909166/2021
Switzerland/ZH-ETHZ-33911931/2021
Switzerland/ZH-ETHZ-33913424/2021
Switzerland/BL-ETHZ-33911380/2021
Switzerland/ZH-ETHZ-33898102/2021
Switzerland/BE-ETHZ-33910601/2021
Switzerland/SG-ETHZ-33911689/2021
Switzerland/VD-DIA-021474495101/2021
Switzerland/LU-DIA-011424150401/2021
Switzerland/LU-DIA-011424150301/2021
Switzerland/LU-DIA-011424150601/2021
Switzerland/LU-DIA-011424149901/2021
Switzerland/LU-DIA-011424150101/2021
Switzerland/LU-DIA-011424150501/2021
Switzerland/LU-DIA-011424148901/2021
Switzerland/LU-DIA-011424149701/2021
Switzerland/LU-DIA-011424150201/2021
Switzerland/LU-DIA-011424149201/2021
Switzerland/LU-DIA-011424149801/2021
Switzerland/LU-DIA-011424150001/2021
Switzerland/LU-DIA-011424149001/2021
Switzerland/ZH-ETHZ-33907802/2021
Switzerland/BE-Risch-2190401003/2021
Switzerland/TI-SYNLAB-LB21350646/2021
Switzerland/TI-SYNLAB-LB21350173/2021
Switzerland/TI-SYNLAB-LB21350072/2021
Switzerland/BE-Risch-2190301228/2021
Switzerland/GR-Risch-2190301224/2021
Switzerland/SO-Risch-2190301222/2021
Switzerland/BE-Risch-2190705974/2021
Switzerland/GR-Risch-2190111029/2021
Switzerland/BE-Risch-2190301229/2021
Switzerland/LU-DIA-011424838001/2021
Switzerland/BE-Risch-2191303775/2021
Switzerland/LU-DIA-011424836801/2021
Switzerland/VD-CHUV-GEN7065/2021
Switzerland/GL-Risch-2193009724/2021
Switzerland/GL-Risch-2193009725/2021
England/MILK-29859FA/2021
Switzerland/SO-ETHZ-33924366/2021
England/MILK-2985A24/2021
England/MILK-2985A51/2021
USA/TX-CDC-FG-105195/2021
USA/MN-MDH-12000/2021
USA/MN-MDH-11665/2021
USA/CA-CDC-FG-105283/2021
USA/MN-MDH-12001/2021
USA/MN-MDH-12002/2021
USA/CA-CDC-FG-105295/2021
USA/CA-CDC-FG-105233/2021
USA/CA-CDC-FG-105263/2021
USA/MN-MDH-12041/2021
USA/MN-MDH-12042/2021
USA/MN-MDH-12044/2021
USA/MN-MDH-12125/2021
USA/MN-MDH-12141/2021
USA/MN-MDH-12143/2021
USA/MN-MDH-12124/2021
USA/MN-MDH-12142/2021
USA/MN-MDH-12147/2021
USA/MN-MDH-12150/2021
USA/MN-MDH-12148/2021
USA/MN-MDH-12155/2021
USA/MN-MDH-12151/2021
USA/MN-MDH-12153/2021
USA/MN-MDH-12172/2021
USA/MN-MDH-12157/2021
USA/MN-MDH-12161/2021
USA/MN-MDH-12178/2021
USA/MN-MDH-12175/2021
USA/MN-MDH-12179/2021
USA/MN-MDH-12176/2021
USA/MN-MDH-12180/2021
USA/MN-MDH-12181/2021
USA/MN-MDH-12182/2021
USA/MN-MDH-12183/2021
USA/MN-MDH-12191/2021
USA/MN-MDH-12195/2021
USA/MA-CDCBI-MGB_01002/2021
USA/CT-CDCBI-CRSP_UGN33DSGYZWG7TND/2021
USA/CT-CDCBI-CRSP_JZJ5IZ65NDF6UNGO/2021
USA/CT-CDCBI-CRSP_WCQAXQS6G2USM6MI/2021
USA/MA-CDCBI-CRSP_26X5CAAVUM7O6MGQ/2021
USA/MA-CDCBI-CRSP_2CFKEZ6BOTKRA7AO/2021
USA/MA-CDCBI-CRSP_27X6367R62WDCSJZ/2021
USA/MA-CDCBI-CRSP_2JPGAXHCY374LMFV/2021
USA/MA-CDCBI-CRSP_376VIRP2VPGNGF2F/2021
USA/MA-CDCBI-CRSP_2MNE5HMQ6EFNUSPO/2021
USA/MA-CDCBI-CRSP_2ZSF7DMC5ALY4ELN/2021
USA/MA-CDCBI-CRSP_3EGJJNZDMTLJ5ZUZ/2021
USA/MA-CDCBI-CRSP_3AHUADUVHTJZ47RG/2021
USA/MA-CDCBI-CRSP_3CATV55K4LL2BHUR/2021
USA/MA-CDCBI-CRSP_3M4QNLNKDUIDGPIF/2021
USA/MA-CDCBI-CRSP_3PTYOV6P5UK42SBS/2021
USA/MA-CDCBI-CRSP_3X53OUD4LWOZH3JB/2021
USA/MA-CDCBI-CRSP_3RPMV5EZDATZCO4A/2021
USA/MA-CDCBI-CRSP_4456V6USIAVK4MQ3/2021
USA/MA-CDCBI-CRSP_3ZI7UL5QG6SWFZ2X/2021
USA/MA-CDCBI-CRSP_3Y55JYA3JHGCL7RP/2021
USA/MA-CDCBI-CRSP_4FFAQQNCDVHQ5DLW/2021
USA/MA-CDCBI-CRSP_4UCXXZR4D7GU2TFK/2021
USA/MA-CDCBI-CRSP_4DOD7VFFUHHAWJBU/2021
USA/MA-CDCBI-CRSP_53FDWCT5O3HULDRG/2021
USA/MA-CDCBI-CRSP_5GHYFMRSK2YE3TM4/2021
USA/MA-CDCBI-CRSP_4YNRLVZBM2ZKAIUQ/2021
USA/MA-CDCBI-CRSP_6FSZ5MVG2QHCPQLA/2021
USA/MA-CDCBI-CRSP_63KDGUNSMWLI324X/2021
USA/MA-CDCBI-CRSP_6VWPMJCHDSDRT7HH/2021
USA/MA-CDCBI-CRSP_5ZLFCPRBK45W7QN2/2021
USA/MA-CDCBI-CRSP_6VLHQR4JQZUL4DGA/2021
USA/MA-CDCBI-CRSP_75QNKEOWJGQ6ERFA/2021
USA/MA-CDCBI-CRSP_76EKA7X3STB45DHA/2021
USA/MA-CDCBI-CRSP_7CFYXQVNLUNFZF3E/2021
USA/MA-CDCBI-CRSP_7EYHYNAERUANGTD5/2021
USA/MA-CDCBI-CRSP_7GNA2K5BZGMZJQPT/2021
USA/MA-CDCBI-CRSP_7OHKNJQSC25OPZ44/2021
USA/MA-CDCBI-CRSP_7UOLNH6A2AHITVIP/2021
USA/MA-CDCBI-CRSP_7RHQIY2OH3HXRVZW/2021
USA/MA-CDCBI-CRSP_7P6VNLKRRUUVQUNZ/2021
USA/MA-CDCBI-CRSP_A43NSOM53F4INOYB/2021
USA/MA-CDCBI-CRSP_A3KE2HHSDIWMXS23/2021
USA/MA-CDCBI-CRSP_AH2VXYNZNRNTJI2X/2021
USA/MA-CDCBI-CRSP_AFMJWLFSBRC7M37F/2021
USA/MA-CDCBI-CRSP_ALQE7KGL7R6Z2XZU/2021
USA/MA-CDCBI-CRSP_ABREPL4YSDO7DK3V/2021
USA/MA-CDCBI-CRSP_ALYRWBIH6HKMBCST/2021
USA/MA-CDCBI-CRSP_B2DTGD4HJ7GJNR5C/2021
USA/MA-CDCBI-CRSP_ATXS2XFMRRQFCE4G/2021
USA/MA-CDCBI-CRSP_BIHQ4UTVFPOKTT7B/2021
USA/MA-CDCBI-CRSP_BUKD4FXM6TDGG4HJ/2021
USA/MA-CDCBI-CRSP_BDCYQ44R5RD4L2IO/2021
USA/MA-CDCBI-CRSP_BYD6LXHRLWTCRXO6/2021
USA/MA-CDCBI-CRSP_BZYICWTMMJPW45KV/2021
USA/MA-CDCBI-CRSP_CBME4ZIVXXKGW5LO/2021
USA/MA-CDCBI-CRSP_COF3USBKSO5ZN5SK/2021
USA/MA-CDCBI-CRSP_CAFLXEOYHAAEZPHN/2021
USA/MA-CDCBI-CRSP_CZZUPOIPB7ZCMY76/2021
USA/MA-CDCBI-CRSP_D6IGBBLEG4N5TRMJ/2021
USA/MA-CDCBI-CRSP_CUL7DHYWQATFKEDP/2021
USA/MA-CDCBI-CRSP_DR4ZT446UWIJHZBI/2021
USA/MA-CDCBI-CRSP_DLIKFLQZF7RGLYZN/2021
USA/MA-CDCBI-CRSP_DSYJMOFQDALSSRVJ/2021
USA/MA-CDCBI-CRSP_DWZV3AC36FP3MINV/2021
USA/MA-CDCBI-CRSP_EDKZ37JFTDRMVTH2/2021
USA/MA-CDCBI-CRSP_E7SBTIZN4AO6POHZ/2021
USA/MA-CDCBI-CRSP_F7TAQHTOFOQT2EGX/2021
USA/MA-CDCBI-CRSP_DZLIHUZNEGPPNPXS/2021
USA/MA-CDCBI-CRSP_FARJAJSGI2VPNVWE/2021
USA/MA-CDCBI-CRSP_FNXCQPMRTIQYDVCY/2021
USA/MA-CDCBI-CRSP_FVAF3BDWLXIPTDN4/2021
USA/MA-CDCBI-CRSP_FC357DWCTZJSSSZT/2021
USA/MA-CDCBI-CRSP_FUXEDKCPY3RPLM4N/2021
USA/MA-CDCBI-CRSP_G4A7LHHKLEPFIKFM/2021
USA/MA-CDCBI-CRSP_FL23XEFDRAZOQGCI/2021
USA/MA-CDCBI-CRSP_GKHKRDRNJUX7CZVH/2021
USA/MA-CDCBI-CRSP_FVG62VQDWO6JMOAT/2021
USA/MA-CDCBI-CRSP_GM72KXV4UHVOJZLT/2021
USA/MA-CDCBI-CRSP_GS4KE2DWKVJ3LGVO/2021
USA/MA-CDCBI-CRSP_GOTQYBMUI2PV3DO2/2021
USA/MA-CDCBI-CRSP_GZRTO7BCGSKX5BDB/2021
USA/MA-CDCBI-CRSP_GMDNHL2CPE2VRSAH/2021
USA/MA-CDCBI-CRSP_HKYXJJYYXED6C7VD/2021
USA/MA-CDCBI-CRSP_H7DYOQ2EYA6ASO2Y/2021
USA/MA-CDCBI-CRSP_I2F2XZSNOKKM6AWK/2021
USA/MA-CDCBI-CRSP_HX6BXU4YJZBK7RCV/2021
USA/MA-CDCBI-CRSP_IFOPAMSRRVY5KAFY/2021
USA/MA-CDCBI-CRSP_I6QFGS2BHHZFZQ4C/2021
USA/MA-CDCBI-CRSP_IIV6XKAXCJYQ5G5Q/2021
USA/MA-CDCBI-CRSP_INRQ45E3KMHT63EC/2021
USA/MA-CDCBI-CRSP_IGZU5TCPG3I74QOD/2021
USA/MA-CDCBI-CRSP_IJYKUNV3PC3NZHR6/2021
USA/MA-CDCBI-CRSP_IO3SBWPV7HN7JJPQ/2021
USA/MA-CDCBI-CRSP_IL3HHOVRRESRWVKR/2021
USA/MA-CDCBI-CRSP_IQZ63GPYI6I6HNAZ/2021
USA/MA-CDCBI-CRSP_IZTUAD7EO6MKDK7Q/2021
USA/MA-CDCBI-CRSP_J7IDU7YHOQVVPCYP/2021
USA/MA-CDCBI-CRSP_J6V4WW7TGKTBZ4JL/2021
USA/MA-CDCBI-CRSP_JGKG4R2JAAVPQVMP/2021
USA/MA-CDCBI-CRSP_JCISGEXIGVMTRBQ2/2021
USA/MA-CDCBI-CRSP_JK5ZZTQZ2U674DJR/2021
USA/MA-CDCBI-CRSP_JH3TPIQ6GBYTFJAF/2021
USA/MA-CDCBI-CRSP_JOFNSXMXLGBZFJME/2021
USA/MA-CDCBI-CRSP_JO6AJ22S5HKN3RX7/2021
USA/MA-CDCBI-CRSP_JUTJTAXZLKKDBLL7/2021
USA/MA-CDCBI-CRSP_K4LJL3JGF4IIA6S5/2021
USA/MA-CDCBI-CRSP_JORKTF4XJY7SOEVX/2021
USA/MA-CDCBI-CRSP_K5W634MIFWO5UPYG/2021
USA/MA-CDCBI-CRSP_KGBK2YSDOCV2URSK/2021
USA/MA-CDCBI-CRSP_KJXY6UBIQBEDD36R/2021
USA/MA-CDCBI-CRSP_KODBXSDVUH4LW53M/2021
USA/MA-CDCBI-CRSP_KVWOMLHHFGJBIIVD/2021
USA/MA-CDCBI-CRSP_LKSRDSCXIWNPLOCE/2021
USA/MA-CDCBI-CRSP_LJG6YGHEWJ73MO7J/2021
USA/MA-CDCBI-CRSP_LOF7DYSBYAFSZD5O/2021
USA/MA-CDCBI-CRSP_LQIAI54AMU53AAB5/2021
USA/MA-CDCBI-CRSP_LXATPKCP26RADCBZ/2021
USA/MA-CDCBI-CRSP_MIF6EU7AWUPA7PCW/2021
USA/MA-CDCBI-CRSP_LQOL7OMABT2JENPI/2021
USA/MA-CDCBI-CRSP_MJKB5U3VMIEAGLKW/2021
USA/MA-CDCBI-CRSP_N62EA4B32UHDK5TY/2021
USA/MA-CDCBI-CRSP_MQGZJSQPQ4MEESFK/2021
USA/MA-CDCBI-CRSP_N6NTDFGHOA62ZGFD/2021
USA/MA-CDCBI-CRSP_MQHSU7UEG3U4ODMS/2021
USA/MA-CDCBI-CRSP_MNJ7D6REXE75EMII/2021
USA/MA-CDCBI-CRSP_NIV7DPK3MQI245S2/2021
USA/MA-CDCBI-CRSP_NRN473ZT4BAE4JPD/2021
USA/MA-CDCBI-CRSP_NWRQRI74KCQ3C73D/2021
USA/MA-CDCBI-CRSP_O5AVEGJCH5PFDYYV/2021
USA/MA-CDCBI-CRSP_OA6W3P4LFVE7YE22/2021
USA/MA-CDCBI-CRSP_OC66LPQWZ4MV4L3J/2021
USA/MA-CDCBI-CRSP_O32NGEJCVVDOB7HG/2021
USA/MA-CDCBI-CRSP_OILNNSYVX2W5ZK5T/2021
USA/MA-CDCBI-CRSP_OB5E7EIA36MXHF7Z/2021
USA/MA-CDCBI-CRSP_OTXLA2MYAL2MR4AL/2021
USA/MA-CDCBI-CRSP_ORTAF67MLPIHNVYU/2021
USA/MA-CDCBI-CRSP_OXGJ5JSIH4SPWSTR/2021
USA/MA-CDCBI-CRSP_OVCU5NCV7KV6BLWV/2021
USA/MA-CDCBI-CRSP_P5HPEWCJIKUA3OH6/2021
USA/MA-CDCBI-CRSP_PJGGHGHFWVEGDEMA/2021
USA/MA-CDCBI-CRSP_PHBAX7AYYKVIXEXA/2021
USA/MA-CDCBI-CRSP_PLLSFZL25CB3HXCR/2021
USA/MA-CDCBI-CRSP_PVEIC4DATJIK6YI4/2021
USA/MA-CDCBI-CRSP_PVNPMZSAMQR6A3NV/2021
USA/MA-CDCBI-CRSP_Q2S5WN2G32OLCXI7/2021
USA/MA-CDCBI-CRSP_Q527CYNMNKU3PWXC/2021
USA/MA-CDCBI-CRSP_PR2U4A7WOIEKHW2X/2021
USA/MA-CDCBI-CRSP_QA3PDAP6USA3VMQI/2021
USA/MA-CDCBI-CRSP_QCTNEH34ASDJVVRK/2021
USA/MA-CDCBI-CRSP_QAIWLRPSQZ3HBCIR/2021
USA/MA-CDCBI-CRSP_QHN2VZ5TNATMQDW3/2021
USA/MA-CDCBI-CRSP_QGRPJB2KJRBOVFJE/2021
USA/MA-CDCBI-CRSP_QOR246CK57Y3DJ7N/2021
USA/MA-CDCBI-CRSP_QIK3GQ2ATRMGZRN3/2021
USA/MA-CDCBI-CRSP_R2Q2TCJSG23IZ3U4/2021
USA/MA-CDCBI-CRSP_RFCIBSFFZ6MWYKKZ/2021
USA/MA-CDCBI-CRSP_RH6MLTZPBAK3VU6J/2021
USA/MA-CDCBI-CRSP_RFHF5SLO3NDSGIG5/2021
USA/MA-CDCBI-CRSP_RIYGICYTI2TXM4FG/2021
USA/MA-CDCBI-CRSP_RZE42RNCKFHM45LR/2021
USA/MA-CDCBI-CRSP_RNSMUUWSKG34DEEM/2021
USA/MA-CDCBI-CRSP_RYB7RX7YMYKUJWCQ/2021
USA/MA-CDCBI-CRSP_S3IYCJEISWWUB6LR/2021
USA/MA-CDCBI-CRSP_SRKXYUS3NBG2A2TN/2021
USA/MA-CDCBI-CRSP_SFSOFHESTPOO3BJR/2021
USA/MA-CDCBI-CRSP_SAM7VXEMNACWA66Q/2021
USA/MA-CDCBI-CRSP_SXERVS7P2SSVPYRL/2021
USA/MA-CDCBI-CRSP_TBWPG3FQZ3HSN6OA/2021
USA/MA-CDCBI-CRSP_T4VEG7LK455Z6YQG/2021
USA/MA-CDCBI-CRSP_TLJYAYG43NXIJYLA/2021
USA/MA-CDCBI-CRSP_T3B2OQA5L4HGCMVC/2021
USA/MA-CDCBI-CRSP_TEO6KR2UP64UQR3L/2021
USA/MA-CDCBI-CRSP_TQAOO4APZ5BBNM7X/2021
USA/MA-CDCBI-CRSP_THYJ42VN3HR2KEUQ/2021
USA/MA-CDCBI-CRSP_TTDXRRCUKFQ5YJWL/2021
USA/MA-CDCBI-CRSP_TM35HBJY7OHYNNCA/2021
USA/MA-CDCBI-CRSP_TZ343EMBFHKQPUR6/2021
USA/MA-CDCBI-CRSP_TXWIEYMCHO6DIGDE/2021
USA/MA-CDCBI-CRSP_TUAGS2VINWGBVFDV/2021
USA/MA-CDCBI-CRSP_UMJHKUYUVHBILI6Z/2021
USA/MA-CDCBI-CRSP_UTUMR2GIA7JP6CZV/2021
USA/MA-CDCBI-CRSP_UE6BSWO6L6NIGUZW/2021
USA/MA-CDCBI-CRSP_TNXMJLEMGPMXPCMG/2021
USA/MA-CDCBI-CRSP_UUUO74MDAAGTW43N/2021
USA/MA-CDCBI-CRSP_VDEARLMZFV7ZBTJ7/2021
USA/MA-CDCBI-CRSP_ULJRRK3G6SDDPVHE/2021
USA/MA-CDCBI-CRSP_VTW6FTZ5PZAJZYLS/2021
USA/MA-CDCBI-CRSP_V64ZLPQ2BTR73A4C/2021
USA/MA-CDCBI-CRSP_WAHBXOO26IXUAWQK/2021
USA/MA-CDCBI-CRSP_WAQYASGYHSDQTBNX/2021
USA/MA-CDCBI-CRSP_W6UO2S5CTADQFZ3Y/2021
USA/MA-CDCBI-CRSP_WFAMI67JDKAJEGQL/2021
USA/MA-CDCBI-CRSP_WFQCKVUWZ5H6HB7F/2021
USA/MA-CDCBI-CRSP_WORXEL55V35ISJX3/2021
USA/MA-CDCBI-CRSP_W23YJLBXT2SMW2C7/2021
USA/MA-CDCBI-CRSP_X7M72CANXDPPSQBH/2021
USA/MA-CDCBI-CRSP_X2ZCH6ZRVV6E2FIN/2021
USA/MA-CDCBI-CRSP_WLKWR36S4ACGLHVZ/2021
USA/MA-CDCBI-CRSP_XCOXW6V65P6OUAE2/2021
USA/MA-CDCBI-CRSP_XR55BXHSECG5RSTM/2021
USA/MA-CDCBI-CRSP_Y76UULCA4UIO47E5/2021
USA/MA-CDCBI-CRSP_Y6TBGUHTL4ATFE5V/2021
USA/MA-CDCBI-CRSP_YDPDTXGD7EDTW7TQ/2021
USA/MA-CDCBI-CRSP_XL5QRKTVOVQCIOES/2021
USA/MA-CDCBI-CRSP_YEL7GIPH5BTD3COS/2021
USA/MA-CDCBI-CRSP_XNXQEJFFBPGTTZOX/2021
USA/MA-CDCBI-CRSP_YZWMGNJYY6DORE7F/2021
USA/MA-CDCBI-CRSP_YEGW5JIFWM5OJJM6/2021
USA/MA-CDCBI-CRSP_ZHKXQMSUK6CH53VY/2021
USA/MA-CDCBI-CRSP_ZS2GK6NJSGYRKNMC/2021
USA/MA-CDCBI-CRSP_ZT55HKZIVCMDFYRL/2021
USA/MA-CDCBI-CRSP_YXE7PYGUNST5QQE5/2021
USA/MA-CDCBI-CRSP_Z42CGK5WLKO4TW2F/2021
USA/MA-CDCBI-CRSP_ZPI6K4IFYYZRN3E6/2021
USA/NH-CDCBI-CRSP_5CAA2TFLQRRU6XZQ/2021
USA/NH-CDCBI-CRSP_A6D7DKQCFOEGIEYU/2021
USA/NH-CDCBI-CRSP_RHU26J3TPCTILWPF/2021
USA/NH-CDCBI-CRSP_IKULUIBHA6GUHGMO/2021
USA/NH-CDCBI-CRSP_SMX4M3KSB3B236OZ/2021
USA/NH-CDCBI-CRSP_V6WTSRE6PXCHOAL2/2021
USA/NH-CDCBI-CRSP_VCXBVQ4BXHJ55ZV7/2021
USA/NH-CDCBI-CRSP_SBDPOVIL34P2KHYN/2021
USA/VT-CDCBI-CRSP_43RTFYNEKXSA5SKJ/2021
USA/VT-CDCBI-CRSP_3NDO5JJYXHU4DJBW/2021
USA/VT-CDCBI-CRSP_4ELCW4OIALSORDLY/2021
USA/VT-CDCBI-CRSP_2F2YGUOTDEG4H2BO/2021
USA/VT-CDCBI-CRSP_5WVUDMWXAFQXPLGG/2021
USA/VT-CDCBI-CRSP_6LP6IRCHQGFU7BYV/2021
USA/VT-CDCBI-CRSP_7BBSU3BKPHSNPCKU/2021
USA/VT-CDCBI-CRSP_3JLGJEF2QGXN2DIB/2021
USA/VT-CDCBI-CRSP_5E5CV4JHFQYFM5QU/2021
USA/VT-CDCBI-CRSP_BHS5VUR5WN5XFBDB/2021
USA/VT-CDCBI-CRSP_6REKQNDZDRRGPU6Y/2021
USA/VT-CDCBI-CRSP_BLLNZOTFD7SGVLI7/2021
USA/VT-CDCBI-CRSP_AKY7O55DQGOE4XFV/2021
USA/VT-CDCBI-CRSP_6SLOQASUL3U7PWWY/2021
USA/VT-CDCBI-CRSP_DPCCNLYHOH5JYZFP/2021
USA/VT-CDCBI-CRSP_DW6Z3WVUW72LDO3A/2021
USA/VT-CDCBI-CRSP_D4VZ3KIS3IDQLLPY/2021
USA/VT-CDCBI-CRSP_BQICUSHRTRHYEAX4/2021
USA/VT-CDCBI-CRSP_F5WPMD6VKRQIPLEF/2021
USA/VT-CDCBI-CRSP_HOUQSCDWRUYN7PBE/2021
USA/VT-CDCBI-CRSP_GEJXEZKOGHMOH34G/2021
USA/VT-CDCBI-CRSP_JTTBFF5NGP3PLB3O/2021
USA/VT-CDCBI-CRSP_HWGZG5Q3XII4HMCK/2021
USA/VT-CDCBI-CRSP_KKWZXVQIND4TMRU3/2021
USA/VT-CDCBI-CRSP_L56I3BW6RZMU4ZI7/2021
USA/VT-CDCBI-CRSP_LFOCKJNFUSO2DGQB/2021
USA/VT-CDCBI-CRSP_MDQHBZJZEGFF4OPT/2021
USA/VT-CDCBI-CRSP_NSEOBM3AT6WQLVC7/2021
USA/VT-CDCBI-CRSP_PAD5BR4CWHV3YDO2/2021
USA/VT-CDCBI-CRSP_OIGBLS4VB2GGKJ5J/2021
USA/VT-CDCBI-CRSP_PXQ4L2T7W3GOK75I/2021
USA/VT-CDCBI-CRSP_VJBYPXLG5RXB3VTO/2021
USA/VT-CDCBI-CRSP_VKAZVIDOQZROAE4W/2021
USA/VT-CDCBI-CRSP_PZWUQ75MUQR6GMKJ/2021
USA/VT-CDCBI-CRSP_QRYD554WDR2GCE3G/2021
USA/VT-CDCBI-CRSP_VKX6GBBD3ZISDVWR/2021
USA/VT-CDCBI-CRSP_PX2B7IAQW65YDXTD/2021
USA/VT-CDCBI-CRSP_W442KLIP5VHM3KIL/2021
USA/VT-CDCBI-CRSP_WKIBTSPJH2C6PEXQ/2021
USA/VT-CDCBI-CRSP_WGFZJW5CDCHPI4WY/2021
USA/VT-CDCBI-CRSP_WJ2NGYGOTDEMOKTK/2021
USA/VT-CDCBI-CRSP_WPHJCJASIQ5SMNUQ/2021
USA/VT-CDCBI-CRSP_YB4EZ6RGBC6WPCDG/2021
USA/VT-CDCBI-CRSP_ZXLU24JHPJ7GY74P/2021
USA/VT-CDCBI-CRSP_ZZGSV2CLMFQWR7AN/2021
USA/CT-CDCBI-CRSP_HBZUNJK5GHJS7RZ4/2021
USA/MA-CDCBI-CRSP_26SVBR7TVZNX3ZH2/2021
USA/MA-CDCBI-CRSP_2AN7UW2ZUHTLATJW/2021
USA/MA-CDCBI-CRSP_2HINPRUAT3SJYDJN/2021
USA/MA-CDCBI-CRSP_2LJLUYJZDYQS663R/2021
USA/MA-CDCBI-CRSP_2GBXXY5AHFSEQCP6/2021
USA/VT-CDCBI-CRSP_Y57A7D5IPCZLLTYF/2021
USA/MA-CDCBI-CRSP_32FH35VXFI77BTAR/2021
USA/MA-CDCBI-CRSP_2S6DKEQOXJZ3PNE5/2021
USA/MA-CDCBI-CRSP_35XLYR7MGVU2SOWT/2021
USA/MA-CDCBI-CRSP_3E7IMQFTWN4HW42R/2021
USA/MA-CDCBI-CRSP_3IGTZLTCWVOGIZPH/2021
USA/MA-CDCBI-CRSP_37SCG5L2GW4TWDFN/2021
USA/MA-CDCBI-CRSP_4OY7W2CBPCGAXJJA/2021
USA/MA-CDCBI-CRSP_4FTFOSURGHQQP6YZ/2021
USA/MA-CDCBI-CRSP_3ZZGAMQTUXEFDIAF/2021
USA/MA-CDCBI-CRSP_4RJWXAZ6VDCLDIOI/2021
USA/MA-CDCBI-CRSP_5E2WWORVYM3JESKU/2021
USA/MA-CDCBI-CRSP_5BAC22LYVHTZTH3K/2021
USA/MA-CDCBI-CRSP_64NJB4H6ZKFV634Z/2021
USA/MA-CDCBI-CRSP_62MU64BSX2FSTDUK/2021
USA/MA-CDCBI-CRSP_67ITE2F4BOYVADCZ/2021
USA/MA-CDCBI-CRSP_5MRRVM236E6KURL3/2021
USA/MA-CDCBI-CRSP_6PHFRZTAWBC5JDDJ/2021
USA/MA-CDCBI-CRSP_77DWIDJ4CKSTNOFY/2021
USA/MA-CDCBI-CRSP_7IKCROUSNDRW73DM/2021
USA/MA-CDCBI-CRSP_7EW3NZODSZGVI5G2/2021
USA/MA-CDCBI-CRSP_7TGRMG2TECHH5K35/2021
USA/MA-CDCBI-CRSP_BKPFLTKBOZPEBBT5/2021
USA/MA-CDCBI-CRSP_BZ5DYXASHFI6HTKY/2021
USA/MA-CDCBI-CRSP_BHYJDGYNXRQ32KVA/2021
USA/MA-CDCBI-CRSP_CAN2A24SITPSWIR5/2021
USA/MA-CDCBI-CRSP_BHXXGFKR6PI62HX3/2021
USA/MA-CDCBI-CRSP_CPYUNFVYORKQHJFN/2021
USA/MA-CDCBI-CRSP_DH7DKZ2SBZXC3D3H/2021
USA/MA-CDCBI-CRSP_C7UVRU6E5QCXZR4Z/2021
USA/MA-CDCBI-CRSP_D5WB3K5GFKLT5GOW/2021
USA/MA-CDCBI-CRSP_DOA3NQWIIHJVYESC/2021
USA/MA-CDCBI-CRSP_EJ6CPQNQGCYO6VAJ/2021
USA/MA-CDCBI-CRSP_EB2MNH6J6EFALI3T/2021
USA/MA-CDCBI-CRSP_EPD77MGT6CFDRAHH/2021
USA/MA-CDCBI-CRSP_EQPK2TW77TEAEF6W/2021
USA/MA-CDCBI-CRSP_EQZACZWXPSQXSGWN/2021
USA/MA-CDCBI-CRSP_F3S4OMPTBPV3BOPY/2021
USA/MA-CDCBI-CRSP_FIGH5AETT4UW4I4H/2021
USA/MA-CDCBI-CRSP_FIIXM7MS5NXGBMMP/2021
USA/MA-CDCBI-CRSP_G3QKC5JO5K4J5YQK/2021
USA/MA-CDCBI-CRSP_GA77HDRMS6UETGDN/2021
USA/MA-CDCBI-CRSP_GMFOPFP4J2L43YLX/2021
USA/MA-CDCBI-CRSP_GU7UOYF4SVKOKPOR/2021
USA/MA-CDCBI-CRSP_FR4EFL2UKN3QG5R5/2021
USA/MA-CDCBI-CRSP_HBMQSVVIQ3MAOX6Q/2021
USA/MA-CDCBI-CRSP_HCGGLFQWI6XD74BQ/2021
USA/MA-CDCBI-CRSP_HUVAQZX4J7OLRCPF/2021
USA/MA-CDCBI-CRSP_HMNXFKQSDLGRDTWF/2021
USA/MA-CDCBI-CRSP_I3BDRIBQFM7JF7W7/2021
USA/MA-CDCBI-CRSP_ISWUXZEXPUXCPRZ3/2021
USA/MA-CDCBI-CRSP_ILMPODIXNTEDTGMM/2021
USA/MA-CDCBI-CRSP_JAXHNVSEXFKD3IEY/2021
USA/MA-CDCBI-CRSP_K3FR7J6V7LQ3EUXZ/2021
USA/MA-CDCBI-CRSP_KJLXTJCSVJPFVGSO/2021
USA/MA-CDCBI-CRSP_IUNCPUIDWKKEBWHF/2021
USA/MA-CDCBI-CRSP_KUMYFVTFWPRFXEJT/2021
USA/MA-CDCBI-CRSP_KNNXILIYSRIDAGNC/2021
USA/MA-CDCBI-CRSP_KYEJBWPYYT2Y5J6D/2021
USA/MA-CDCBI-CRSP_LPVQ6ICUGQYS7IWB/2021
USA/MA-CDCBI-CRSP_MELBVV7YICZMAEN4/2021
USA/MA-CDCBI-CRSP_MY3H5EHFU76JXZBM/2021
USA/MA-CDCBI-CRSP_OIHNPN6TSOEJII2V/2021
USA/MA-CDCBI-CRSP_LDXW5YE2CWTVJPKZ/2021
USA/MA-CDCBI-CRSP_PISNADM3OCIBMGVA/2021
USA/MA-CDCBI-CRSP_OMF3ES6KRTDP5PQ3/2021
USA/MA-CDCBI-CRSP_QPGZW5L3APMKAZ7K/2021
USA/MA-CDCBI-CRSP_Q7UV5J6MY34UE7FU/2021
USA/MA-CDCBI-CRSP_QL7O3GYZD7UKT2WV/2021
USA/MA-CDCBI-CRSP_R53IRKFF4ZMFCRI4/2021
USA/MA-CDCBI-CRSP_R3Z47BSLQ3XR7EV7/2021
USA/MA-CDCBI-CRSP_QPE5DNKSCYE3IPEM/2021
USA/MA-CDCBI-CRSP_REESM2O3CDL3RN4W/2021
USA/MA-CDCBI-CRSP_RPVHIFOYLV7E6CIP/2021
USA/MA-CDCBI-CRSP_S2SO5Q4X3MSPFGKL/2021
USA/MA-CDCBI-CRSP_SFKAPZ5NNUMGSW5S/2021
USA/MA-CDCBI-CRSP_R5RCC47LIEEYI5TT/2021
USA/MA-CDCBI-CRSP_SKYFV7CVKNLX7XKT/2021
USA/MA-CDCBI-CRSP_TKDLZCESH4RHWSHB/2021
USA/MA-CDCBI-CRSP_TT4MEVPWGZGP4FA3/2021
USA/MA-CDCBI-CRSP_T6KFDORAKKVOTSCN/2021
USA/MA-CDCBI-CRSP_TXVXNB3G4VTQDSCF/2021
USA/MA-CDCBI-CRSP_UFHRMFWTHRCBGWUG/2021
USA/MA-CDCBI-CRSP_UA6JD26M3NNZUQJE/2021
USA/MA-CDCBI-CRSP_RCRTLZ4UMOB7MCMQ/2021
USA/MA-CDCBI-CRSP_UXWBR7HPXEYJH6TP/2021
USA/MA-CDCBI-CRSP_W6MH2QY2MVKJP2CB/2021
USA/MA-CDCBI-CRSP_VM3BGT37XPPJB5TH/2021
USA/MA-CDCBI-CRSP_WNKMAA4EGS7A54IN/2021
USA/MA-CDCBI-CRSP_WOKYKFY474L5KAFA/2021
USA/MA-CDCBI-CRSP_VP6U5EARVGGXRC4I/2021
USA/MA-CDCBI-CRSP_XVNVWF5F6WF2PH4T/2021
USA/MA-CDCBI-CRSP_XUJURYNPYRGMX7QX/2021
USA/MA-CDCBI-CRSP_XYLWKEIBVKACJRTV/2021
USA/MA-CDCBI-CRSP_Y7L4PYHW74AOVVJ5/2021
USA/MA-CDCBI-CRSP_Y27HS54BSW2D7U4V/2021
USA/MA-CDCBI-CRSP_ZLU6U2PDG5HFOMYR/2021
USA/MA-CDCBI-CRSP_ZVT5FTQ24RDPKDQA/2021
USA/MA-CDCBI-CRSP_ZMUOTZMPVGV6TPTR/2021
USA/MA-CDCBI-CRSP_Y7VFSTQW4VP2VXEJ/2021
USA/ME-CDCBI-CRSP_7BUDPAEIMDTTAHUX/2021
USA/NY-CDCBI-CRSP_27NVPOGQWYP3KEXI/2021
USA/NY-CDCBI-CRSP_3YB32XRIMUGZL7KH/2021
USA/NY-CDCBI-CRSP_2ZZ2IREJ3AZDSR5S/2021
USA/MA-CDCBI-CRSP_ZCJ2LKSVWQRKS2VW/2021
USA/NY-CDCBI-CRSP_3PUTIDI5IHSLOG4A/2021
USA/ME-CDCBI-CRSP_NVKGZAOAYLKYETQI/2021
USA/NY-CDCBI-CRSP_3YLX4QQ6OH6M5WSO/2021
USA/ME-CDCBI-CRSP_TAGEEZV2DUG2ZHBE/2021
USA/NY-CDCBI-CRSP_7RDIKXUKDPP54HAF/2021
USA/NY-CDCBI-CRSP_BHCPCKLFOZWZCM3R/2021
USA/ME-CDCBI-CRSP_ZEG27IGOF6ZJCXJL/2021
USA/ME-CDCBI-CRSP_TLID7DMD2BXEO7BR/2021
USA/NY-CDCBI-CRSP_G2BES2ATLRA2RDPH/2021
USA/NY-CDCBI-CRSP_BVOPTRAZBETYWI6L/2021
USA/NY-CDCBI-CRSP_II5KXATYI2HCG2ZY/2021
USA/NY-CDCBI-CRSP_K5L2VVIDMRHYDLNB/2021
USA/NY-CDCBI-CRSP_MAOALCO2W6DBICL4/2021
USA/NY-CDCBI-CRSP_KPWC6JQSUIG5PWUK/2021
USA/NY-CDCBI-CRSP_NENBWZL5UQKQOXNI/2021
USA/NY-CDCBI-CRSP_Q7OUZF34VOXJLO4R/2021
USA/NY-CDCBI-CRSP_L467VXAVQOPMKDS7/2021
USA/NY-CDCBI-CRSP_MEZMNBIBL5LR4FDX/2021
USA/NY-CDCBI-CRSP_RBGLGK5XLQ4NLZKK/2021
USA/NY-CDCBI-CRSP_QQM5Q3RLWXTOYXNF/2021
USA/NY-CDCBI-CRSP_RJJ2MNHS2ODOXV2B/2021
USA/NY-CDCBI-CRSP_RYGFRM5F4GNEPARY/2021
USA/NY-CDCBI-CRSP_SNEXC5W62XVUYNER/2021
USA/NY-CDCBI-CRSP_XPWHDQSXHCZH5VZQ/2021
USA/NY-CDCBI-CRSP_YAZ3CEEZXPD2EXTP/2021
USA/NY-CDCBI-CRSP_XQ4OYLRV4C4YMT6M/2021
USA/RI-CDCBI-CRSP_MVQKN76NQRWBY332/2021
USA/NY-CDCBI-CRSP_ZQA7GJWKN6NFZF2L/2021
USA/RI-CDCBI-CRSP_UDH6YWNUGKKLAYXD/2021
USA/VT-CDCBI-CRSP_2EPMSZIFUNB4IWR3/2021
USA/VT-CDCBI-CRSP_D6H3CGV6ANLBTKUY/2021
USA/VT-CDCBI-CRSP_HUQGBH27DWE2N2RM/2021
USA/VT-CDCBI-CRSP_BYRENTUIQFMDVFCW/2021
USA/VT-CDCBI-CRSP_KJYMM2RHJDMWTDMK/2021
USA/VT-CDCBI-CRSP_N4NNJ54CRRII3QE2/2021
USA/VT-CDCBI-CRSP_KKT7UE5NBWDFEXXI/2021
USA/VT-CDCBI-CRSP_OA3DHN4AY6DY5J2D/2021
USA/VT-CDCBI-CRSP_KVHD3OPOXXI56OR6/2021
USA/VT-CDCBI-CRSP_WOBH6DJ3VEQAGWEW/2021
USA/VT-CDCBI-CRSP_Q4OHVSLV27VFEBD7/2021
USA/VT-CDCBI-CRSP_NFVXD22WWO6IULTQ/2021
USA/MA-CDCBI-CRSP_2GRZ6NQ662A4GCXE/2021
USA/MA-CDCBI-CRSP_3KSCKGGXDM5SRGHK/2021
USA/MA-CDCBI-CRSP_6GXEI5HWTWKFGWQ6/2021
USA/MA-CDCBI-CRSP_7D5QARZ2K5QHHGV2/2021
USA/MA-CDCBI-CRSP_CX5UNXHTQNQFTA77/2021
USA/MA-CDCBI-CRSP_DIHJYHZMOP572C33/2021
USA/MA-CDCBI-CRSP_4424HALFDCLLF52S/2021
USA/MA-CDCBI-CRSP_GDEDU27POUH7AJDH/2021
USA/MA-CDCBI-CRSP_ICLYSVQEXHDMKCZG/2021
USA/MA-CDCBI-CRSP_IW7K3IEOZK75E4NQ/2021
USA/MA-CDCBI-CRSP_JUHGR33FUCQMDAA2/2021
USA/MA-CDCBI-CRSP_LE57BHHO4WMV5Z4G/2021
USA/MA-CDCBI-CRSP_SW5P2I3DWSJTHSE3/2021
USA/MA-CDCBI-CRSP_N3W73VYKTYFJX626/2021
USA/MA-CDCBI-CRSP_UHMFBNWPLYSBJIQN/2021
USA/MA-CDCBI-CRSP_VYNNZPTIUXGMGUSO/2021
USA/MA-CDCBI-CRSP_YGQVYAUYDAEMOSNS/2021
USA/MA-CDCBI-CRSP_ZRLPHTXDOTURNGI4/2021
USA/MA-CDCBI-CRSP_ZRSAZVZX4OGI33ZR/2021
USA/MA-CDCBI-CRSP_YELK37SRO6M6RJ5D/2021
USA/NY-CDCBI-CRSP_ARATFYHWL7QPBCAE/2021
USA/NY-CDCBI-CRSP_UZEEWOEWU4KENM2F/2021
USA/NY-CDCBI-CRSP_UI6A4CZ2T6XO6LZN/2021
USA/ME-CDCBI-CRSP_BRLWNWUXR6CQ4ROG/2021
USA/ME-CDCBI-CRSP_CLPZYJ77IAIVLZEQ/2021
USA/ME-CDCBI-CRSP_DU4V7CWNDNB56U4C/2021
USA/NY-CDCBI-CRSP_YWQNLUNH63XSKFGR/2021
USA/NY-CDCBI-CRSP_YSTAB7ML755XOUYO/2021
USA/VT-CDCBI-CRSP_3LGFJ2PMKHT2RZFR/2021
USA/NY-CDCBI-CRSP_OIMI7K52Y5V6IZZV/2021
USA/ME-CDCBI-CRSP_6CDND2CNKFRNHPQJ/2021
USA/VT-CDCBI-CRSP_5ZRUB3ERLKUXSUDM/2021
USA/ME-CDCBI-CRSP_DVIFZOP6LKUVMUF6/2021
USA/VT-CDCBI-CRSP_LRXDQ2SWBZZRVZTS/2021
USA/VT-CDCBI-CRSP_OGDPZGSMT2XRGMKT/2021
USA/VT-CDCBI-CRSP_UJRS5LDD6S2TYOXF/2021
USA/ME-CDCBI-CRSP_FCK47VNAU7VKWTUM/2021
USA/VT-CDCBI-CRSP_X5IPBPPDTM4PMFIE/2021
USA/ME-CDCBI-CRSP_S3M4L566SPYZJARC/2021
USA/ME-CDCBI-CRSP_VBVKQ4EIO6GY3ACL/2021
USA/CA-CDC-FG-106763/2021
USA/VT-CDCBI-CRSP_XTLXEVSDAW46EJRM/2021
USA/CA-CDC-FG-106953/2021
USA/CA-CDC-FG-106790/2021
USA/VT-CDCBI-CRSP_7HC2ZE3F6H3NHXLL/2021
USA/OSPHL02736/2021
USA/CA-CDC-FG-106757/2021
USA/CA-CDC-FG-106806/2021
USA/CA-CDC-FG-106773/2021
USA/CA-CDC-FG-106899/2021
USA/CA-CDC-FG-106976/2021
USA/CA-CDC-FG-106760/2021
USA/CA-CDC-FG-106784/2021
USA/CA-CDC-FG-106972/2021
USA/CA-CDC-FG-106750/2021
USA/CA-CDC-FG-106870/2021
USA/CA-CDC-FG-106908/2021
USA/CA-CDC-FG-106759/2021
USA/CA-CDC-FG-106771/2021
USA/CA-CDC-FG-106983/2021
USA/CA-CDC-FG-106803/2021
USA/CA-CDC-FG-106871/2021
USA/CA-CDC-FG-106971/2021
USA/CA-CDC-FG-106775/2021
USA/CA-CDC-FG-106796/2021
USA/CA-CDC-FG-106829/2021
USA/CA-CDC-FG-106770/2021
USA/CA-CDC-FG-106779/2021
USA/CA-CDC-FG-106769/2021
USA/CA-CDC-FG-106999/2021
USA/CA-CDC-FG-106789/2021
USA/CA-CDC-FG-106978/2021
USA/CA-CDC-FG-106794/2021
USA/CA-CDC-FG-106791/2021
USA/CA-CDC-FG-106857/2021
USA/CA-CDC-FG-106866/2021
USA/CA-CDC-FG-106967/2021
USA/CA-CDC-FG-106823/2021
USA/CA-CDC-FG-106793/2021
USA/CA-CDC-FG-106802/2021
USA/CA-CDC-FG-106942/2021
USA/CA-CDC-FG-106901/2021
USA/CA-CDC-FG-106955/2021
USA/CA-CDC-FG-106795/2021
USA/CA-CDC-FG-106816/2021
USA/CA-CDC-FG-106964/2021
USA/CA-CDC-FG-106810/2021
USA/CA-CDC-FG-106809/2021
USA/CA-CDC-FG-106839/2021
USA/CA-CDC-FG-106821/2021
USA/CA-CDC-FG-106833/2021
USA/CA-CDC-FG-106920/2021
USA/CA-CDC-FG-106813/2021
USA/CA-CDC-FG-106814/2021
USA/CA-CDC-FG-106817/2021
USA/CA-CDC-FG-106820/2021
USA/CA-CDC-FG-107009/2021
USA/CA-CDC-FG-106865/2021
USA/CA-CDC-FG-106941/2021
USA/CA-CDC-FG-106923/2021
USA/CA-CDC-FG-106835/2021
USA/CA-CDC-FG-106859/2021
USA/CA-CDC-FG-106831/2021
USA/CA-CDC-FG-106826/2021
USA/CA-CDC-FG-106981/2021
USA/CA-CDC-FG-106892/2021
USA/CA-CDC-FG-107006/2021
USA/CA-CDC-FG-107001/2021
USA/CA-CDC-FG-106856/2021
USA/CA-CDC-FG-106868/2021
USA/CA-CDC-FG-106990/2021
USA/CA-CDC-FG-106864/2021
USA/CA-CDC-FG-106842/2021
USA/CA-CDC-FG-106960/2021
USA/CA-CDC-FG-106935/2021
USA/CA-CDC-FG-106894/2021
USA/CA-CDC-FG-106887/2021
USA/CA-CDC-FG-106977/2021
USA/CA-CDC-FG-106950/2021
USA/CA-CDC-FG-106885/2021
USA/CA-CDC-FG-106979/2021
USA/CA-CDC-FG-106898/2021
USA/CA-CDC-FG-106874/2021
USA/CA-CDC-FG-106951/2021
USA/CA-CDC-FG-107017/2021
USA/CA-CDC-FG-106919/2021
USA/CA-CDC-FG-106996/2021
USA/CA-CDC-FG-107007/2021
USA/CA-CDC-FG-106970/2021
USA/CA-CDC-FG-106929/2021
USA/CA-CDC-FG-106924/2021
USA/CA-CDC-FG-106984/2021
USA/CA-CDC-FG-107004/2021
USA/CA-CDC-FG-106987/2021
USA/CA-CDC-FG-107003/2021
USA/CA-CDC-FG-106925/2021
EGY/CCHE57357_W4_A052/2021
EGY/CCHE57357_W4_A050/2021
EGY/CCHE57357_W4_A051/2021
USA/CA-CDC-FG-106922/2021
USA/CA-CDC-FG-106973/2021
EGY/CCHE57357_W4_A053/2021
EGY/CCHE57357_W4_A054/2021
EGY/CCHE57357_W4_A055/2021
EGY/CCHE57357_W4_A056/2021
USA/CA-CDC-FG-106938/2021
EGY/CCHE57357_W4_A057/2021
EGY/CCHE57357_W4_A058/2021
EGY/CCHE57357_W4_A059/2021
USA/CA-CDC-FG-109684/2021
USA/CA-CDC-FG-110070/2021
USA/CA-CDC-FG-109802/2021
USA/CA-CDC-FG-109652/2021
USA/CA-CDC-FG-109704/2021
USA/CA-CDC-FG-109742/2021
USA/CA-CDC-FG-109829/2021
USA/CA-CDC-FG-109898/2021
USA/CA-CDC-FG-109703/2021
USA/CA-CDC-FG-109709/2021
USA/CA-CDC-FG-109754/2021
USA/CA-CDC-FG-109915/2021
USA/CA-CDC-FG-109718/2021
USA/CA-CDC-FG-109946/2021
USA/CA-CDC-FG-109922/2021
USA/CA-CDC-FG-109823/2021
USA/CA-CDC-FG-109767/2021
USA/CA-CDC-FG-109737/2021
USA/CA-CDC-FG-109745/2021
USA/NV-CDC-FG-109791/2021
USA/NV-CDC-FG-109793/2021
USA/NV-CDC-FG-109877/2021
USA/NV-CDC-FG-109830/2021
USA/CA-CDC-FG-109794/2021
USA/CA-CDC-FG-109867/2021
USA/CA-CDC-FG-109914/2021
USA/CA-CDC-FG-109814/2021
USA/CA-CDC-FG-109870/2021
USA/CA-CDC-FG-109931/2021
USA/CA-CDC-FG-110012/2021
USA/CA-CDC-FG-109808/2021
USA/CA-CDC-FG-110011/2021
USA/CA-CDC-FG-110188/2021
USA/CA-CDC-FG-109820/2021
USA/CA-CDC-FG-110072/2021
USA/CA-CDC-FG-109849/2021
USA/CA-CDC-FG-109804/2021
USA/CA-CDC-FG-110028/2021
USA/CA-CDC-FG-109861/2021
USA/CA-CDC-FG-109839/2021
USA/NV-CDC-FG-109843/2021
USA/NV-CDC-FG-109810/2021
USA/CA-CDC-FG-109803/2021
USA/NV-CDC-FG-109860/2021
USA/NV-CDC-FG-109932/2021
USA/NV-CDC-FG-109827/2021
USA/NV-CDC-FG-109821/2021
USA/NV-CDC-FG-109822/2021
USA/NV-CDC-FG-109920/2021
USA/NV-CDC-FG-109841/2021
USA/NV-CDC-FG-109866/2021
USA/NV-CDC-FG-109831/2021
USA/NV-CDC-FG-109881/2021
USA/NV-CDC-FG-109975/2021
USA/NV-CDC-FG-109853/2021
USA/NV-CDC-FG-109890/2021
USA/NV-CDC-FG-109836/2021
USA/NV-CDC-FG-109828/2021
USA/NV-CDC-FG-109838/2021
USA/CA-CDC-FG-109966/2021
USA/NV-CDC-FG-110041/2021
USA/NV-CDC-FG-109851/2021
USA/NV-CDC-FG-109926/2021
USA/NV-CDC-FG-109871/2021
USA/NV-CDC-FG-109848/2021
USA/NV-CDC-FG-109907/2021
USA/NV-CDC-FG-109869/2021
USA/NV-CDC-FG-109854/2021
USA/NV-CDC-FG-109874/2021
USA/NV-CDC-FG-109876/2021
USA/CA-CDC-FG-109879/2021
USA/NV-CDC-FG-109887/2021
USA/CA-CDC-FG-109892/2021
USA/NV-CDC-FG-109872/2021
USA/NV-CDC-FG-109882/2021
USA/CA-CDC-FG-109886/2021
USA/CA-CDC-FG-109997/2021
USA/CA-CDC-FG-109896/2021
USA/CA-CDC-FG-109875/2021
USA/CA-CDC-FG-110036/2021
USA/CA-CDC-FG-110091/2021
USA/CA-CDC-FG-110087/2021
USA/CA-CDC-FG-109908/2021
USA/CA-CDC-FG-109910/2021
USA/CA-CDC-FG-109884/2021
USA/CA-CDC-FG-109894/2021
USA/CA-CDC-FG-110019/2021
USA/CA-CDC-FG-110174/2021
USA/CA-CDC-FG-110047/2021
USA/CA-CDC-FG-109893/2021
USA/CA-CDC-FG-109916/2021
USA/CA-CDC-FG-110102/2021
USA/CA-CDC-FG-110022/2021
USA/CA-CDC-FG-109973/2021
USA/CA-CDC-FG-110118/2021
USA/CA-CDC-FG-110255/2021
USA/CA-CDC-FG-110104/2021
USA/CA-CDC-FG-109943/2021
USA/CA-CDC-FG-110023/2021
USA/CA-CDC-FG-109904/2021
USA/CA-CDC-FG-110119/2021
USA/CA-CDC-FG-109912/2021
USA/CA-CDC-FG-109919/2021
USA/NV-CDC-FG-109935/2021
USA/CA-CDC-FG-110173/2021
USA/CA-CDC-FG-109901/2021
USA/CA-CDC-FG-109995/2021
USA/CA-CDC-FG-109911/2021
USA/CA-CDC-FG-110316/2021
USA/NV-CDC-FG-110123/2021
USA/CA-CDC-FG-110186/2021
USA/CA-CDC-FG-109937/2021
USA/CA-CDC-FG-110008/2021
USA/CA-CDC-FG-109917/2021
USA/CA-CDC-FG-109948/2021
USA/CA-CDC-FG-109940/2021
USA/CA-CDC-FG-109965/2021
USA/CA-CDC-FG-109938/2021
USA/CA-CDC-FG-109939/2021
USA/CA-CDC-FG-109969/2021
USA/CA-CDC-FG-109942/2021
USA/CA-CDC-FG-109953/2021
USA/CA-CDC-FG-110137/2021
USA/CA-CDC-FG-109961/2021
USA/CA-CDC-FG-110136/2021
USA/CA-CDC-FG-110056/2021
USA/CA-CDC-FG-109949/2021
USA/CA-CDC-FG-109955/2021
USA/CA-CDC-FG-110088/2021
USA/CA-CDC-FG-109954/2021
USA/CA-CDC-FG-110002/2021
USA/CA-CDC-FG-109990/2021
USA/CA-CDC-FG-109947/2021
USA/CA-CDC-FG-110139/2021
USA/CA-CDC-FG-110079/2021
USA/CA-CDC-FG-110021/2021
USA/CA-CDC-FG-109999/2021
USA/CA-CDC-FG-110135/2021
USA/CA-CDC-FG-110286/2021
USA/CA-CDC-FG-110057/2021
USA/CA-CDC-FG-110347/2021
USA/CA-CDC-FG-110100/2021
USA/CA-CDC-FG-110076/2021
USA/CA-CDC-FG-110129/2021
USA/CA-CDC-FG-109960/2021
USA/CA-CDC-FG-110126/2021
USA/CA-CDC-FG-110182/2021
USA/CA-CDC-FG-110073/2021
USA/CA-CDC-FG-110111/2021
USA/CA-CDC-FG-110086/2021
USA/CA-CDC-FG-110082/2021
USA/CA-CDC-FG-110134/2021
USA/CA-CDC-FG-110107/2021
USA/CA-CDC-FG-110249/2021
USA/CA-CDC-FG-110113/2021
USA/CA-CDC-FG-110093/2021
USA/CA-CDC-FG-110423/2021
USA/CA-CDC-FG-110293/2021
USA/CA-CDC-FG-110097/2021
USA/CA-CDC-FG-110424/2021
USA/CA-CDC-FG-110464/2021
USA/CA-CDC-FG-110196/2021
USA/CA-CDC-FG-110230/2021
USA/CA-CDC-FG-110105/2021
USA/CA-CDC-FG-110197/2021
USA/CA-CDC-FG-110131/2021
USA/CA-CDC-FG-110115/2021
USA/CA-CDC-FG-110114/2021
USA/CA-CDC-FG-110151/2021
USA/CA-CDC-FG-110198/2021
USA/CA-CDC-FG-110238/2021
USA/CA-CDC-FG-110595/2021
USA/CA-CDC-FG-110407/2021
USA/CA-CDC-FG-110373/2021
USA/CA-CDC-FG-110143/2021
USA/CA-CDC-FG-110125/2021
USA/CA-CDC-FG-110130/2021
USA/CA-CDC-FG-110189/2021
USA/CA-CDC-FG-110127/2021
USA/CA-CDC-FG-110352/2021
USA/CA-CDC-FG-110221/2021
USA/CA-CDC-FG-110162/2021
USA/CA-CDC-FG-110142/2021
USA/CA-CDC-FG-110149/2021
USA/CA-CDC-FG-110154/2021
USA/CA-CDC-FG-110150/2021
USA/CA-CDC-FG-110218/2021
USA/CA-CDC-FG-110257/2021
USA/CA-CDC-FG-110163/2021
USA/CA-CDC-FG-110156/2021
USA/CA-CDC-FG-110177/2021
USA/CA-CDC-FG-110281/2021
USA/CA-CDC-FG-110168/2021
USA/CA-CDC-FG-110152/2021
USA/CA-CDC-FG-110147/2021
USA/CA-CDC-FG-110169/2021
USA/CA-CDC-FG-110144/2021
USA/CA-CDC-FG-110239/2021
USA/CA-CDC-FG-110160/2021
USA/CA-CDC-FG-110208/2021
USA/CA-CDC-FG-110467/2021
USA/CA-CDC-FG-110191/2021
USA/CA-CDC-FG-110266/2021
USA/CA-CDC-FG-110195/2021
USA/CA-CDC-FG-110175/2021
USA/CA-CDC-FG-110574/2021
USA/CA-CDC-FG-110180/2021
USA/CA-CDC-FG-110231/2021
USA/CA-CDC-FG-110321/2021
USA/CA-CDC-FG-110170/2021
USA/CA-CDC-FG-110201/2021
USA/CA-CDC-FG-110214/2021
USA/CA-CDC-FG-110379/2021
USA/CA-CDC-FG-110194/2021
USA/CA-CDC-FG-110179/2021
USA/CA-CDC-FG-110485/2021
USA/CA-CDC-FG-110200/2021
USA/CA-CDC-FG-110227/2021
USA/CA-CDC-FG-110616/2021
USA/CA-CDC-FG-110431/2021
USA/CA-CDC-FG-110263/2021
USA/CA-CDC-FG-110273/2021
USA/CA-CDC-FG-110409/2021
USA/CA-CDC-FG-110237/2021
USA/CA-CDC-FG-110226/2021
USA/CA-CDC-FG-110299/2021
USA/CA-CDC-FG-110558/2021
USA/CA-CDC-FG-110283/2021
USA/CA-CDC-FG-110212/2021
USA/CA-CDC-FG-110206/2021
USA/CA-CDC-FG-110204/2021
USA/CA-CDC-FG-110216/2021
USA/CA-CDC-FG-110289/2021
USA/CA-CDC-FG-110314/2021
USA/CA-CDC-FG-110248/2021
USA/CA-CDC-FG-110609/2021
USA/CA-CDC-FG-110280/2021
USA/CA-CDC-FG-110319/2021
USA/CA-CDC-FG-110224/2021
USA/CA-CDC-FG-110315/2021
USA/CA-CDC-FG-110242/2021
USA/CA-CDC-FG-110355/2021
USA/CA-CDC-FG-110374/2021
USA/CA-CDC-FG-110399/2021
USA/CA-CDC-FG-110279/2021
USA/CA-CDC-FG-110247/2021
USA/CA-CDC-FG-110276/2021
USA/CA-CDC-FG-110563/2021
USA/CA-CDC-FG-110295/2021
USA/CA-CDC-FG-110256/2021
USA/CA-CDC-FG-110395/2021
USA/CA-CDC-FG-110244/2021
USA/CA-CDC-FG-110272/2021
USA/CA-CDC-FG-110243/2021
USA/CA-CDC-FG-110245/2021
USA/CA-CDC-FG-110282/2021
USA/CA-CDC-FG-110597/2021
USA/CA-CDC-FG-110252/2021
USA/CA-CDC-FG-110403/2021
USA/CA-CDC-FG-110421/2021
USA/CA-CDC-FG-110600/2021
USA/CA-CDC-FG-110274/2021
USA/CA-CDC-FG-110275/2021
USA/CA-CDC-FG-110303/2021
USA/CA-CDC-FG-110333/2021
USA/CA-CDC-FG-110414/2021
USA/CA-CDC-FG-110344/2021
USA/CA-CDC-FG-110285/2021
USA/CA-CDC-FG-110323/2021
USA/CA-CDC-FG-110336/2021
USA/CA-CDC-FG-110305/2021
USA/CA-CDC-FG-110335/2021
USA/CA-CDC-FG-110391/2021
USA/CA-CDC-FG-110327/2021
USA/CA-CDC-FG-110331/2021
USA/CA-CDC-FG-110309/2021
USA/CA-CDC-FG-110296/2021
USA/CA-CDC-FG-110498/2021
USA/CA-CDC-FG-110340/2021
USA/CA-CDC-FG-110313/2021
USA/CA-CDC-FG-110455/2021
USA/CA-CDC-FG-110451/2021
USA/CA-CDC-FG-110329/2021
USA/CA-CDC-FG-110430/2021
USA/CA-CDC-FG-110383/2021
USA/CA-CDC-FG-110372/2021
USA/CA-CDC-FG-110324/2021
USA/CA-CDC-FG-110356/2021
USA/CA-CDC-FG-110337/2021
USA/CA-CDC-FG-110349/2021
USA/CA-CDC-FG-110416/2021
USA/CA-CDC-FG-110577/2021
USA/CA-CDC-FG-110328/2021
USA/CA-CDC-FG-110380/2021
USA/CA-CDC-FG-110483/2021
USA/CA-CDC-FG-110353/2021
USA/CA-CDC-FG-110325/2021
USA/CA-CDC-FG-110400/2021
USA/CA-CDC-FG-110570/2021
USA/CA-CDC-FG-110375/2021
USA/CA-CDC-FG-110469/2021
USA/CA-CDC-FG-110345/2021
USA/CA-CDC-FG-110341/2021
USA/CA-CDC-FG-110401/2021
USA/CA-CDC-FG-110592/2021
USA/CA-CDC-FG-110571/2021
USA/CA-CDC-FG-110487/2021
USA/CA-CDC-FG-110389/2021
USA/CA-CDC-FG-110617/2021
USA/CA-CDC-FG-110368/2021
USA/CA-CDC-FG-110369/2021
USA/CA-CDC-FG-110599/2021
USA/CA-CDC-FG-110377/2021
USA/CA-CDC-FG-110351/2021
USA/NJ-CDC-FG-110544/2021
USA/MS-CDC-FG-110417/2021
USA/CA-CDC-FG-110606/2021
USA/CA-CDC-FG-110546/2021
USA/CA-CDC-FG-110621/2021
USA/CA-CDC-FG-110404/2021
USA/CA-CDC-FG-110411/2021
USA/CA-CDC-FG-110448/2021
USA/CA-CDC-FG-110591/2021
USA/CA-CDC-FG-110387/2021
USA/CA-CDC-FG-110561/2021
USA/CA-CDC-FG-110385/2021
USA/CA-CDC-FG-110490/2021
USA/CA-CDC-FG-110397/2021
USA/CA-CDC-FG-110429/2021
USA/CA-CDC-FG-110604/2021
USA/CA-CDC-FG-110434/2021
USA/CA-CDC-FG-110392/2021
USA/CA-CDC-FG-110475/2021
USA/CA-CDC-FG-110450/2021
USA/CA-CDC-FG-110457/2021
USA/CA-CDC-FG-110588/2021
USA/CA-CDC-FG-110396/2021
USA/CA-CDC-FG-110425/2021
USA/CA-CDC-FG-110413/2021
USA/CA-CDC-FG-110441/2021
USA/CA-CDC-FG-110540/2021
USA/CA-CDC-FG-110589/2021
USA/CA-CDC-FG-110596/2021
USA/CA-CDC-FG-110472/2021
USA/CA-CDC-FG-110548/2021
USA/CA-CDC-FG-110513/2021
USA/CA-CDC-FG-110602/2021
USA/CA-CDC-FG-110437/2021
USA/CA-CDC-FG-110545/2021
USA/CA-CDC-FG-110473/2021
USA/CA-CDC-FG-110477/2021
USA/CA-CDC-FG-110458/2021
USA/CA-CDC-FG-110575/2021
USA/CA-CDC-FG-110615/2021
USA/CA-CDC-FG-110442/2021
USA/CA-CDC-FG-110611/2021
USA/CA-CDC-FG-110584/2021
USA/CA-CDC-FG-110579/2021
USA/CA-CDC-FG-110501/2021
USA/CA-CDC-FG-110478/2021
USA/CA-CDC-FG-110476/2021
USA/CA-CDC-FG-110502/2021
USA/CA-CDC-FG-110443/2021
USA/CA-CDC-FG-110586/2021
USA/CA-CDC-FG-110598/2021
USA/CA-CDC-FG-110500/2021
USA/CA-CDC-FG-110581/2021
USA/CA-CDC-FG-110508/2021
USA/CA-CDC-FG-110601/2021
USA/CA-CDC-FG-110559/2021
USA/CA-CDC-FG-110495/2021
USA/CA-CDC-FG-110593/2021
USA/CA-CDC-FG-110509/2021
USA/CA-CDC-FG-110610/2021
USA/CA-CDC-FG-110612/2021
USA/CA-CDC-FG-110608/2021
USA/CA-CDC-FG-110515/2021
USA/CA-CDC-FG-110525/2021
USA/CA-CDC-FG-110512/2021
USA/CA-CDC-FG-110521/2021
USA/CA-CDC-FG-110590/2021
USA/CA-CDC-FG-110523/2021
USA/CA-CDC-FG-110535/2021
USA/CA-CDC-FG-110524/2021
USA/CA-CDC-FG-110582/2021
USA/CA-CDC-FG-110620/2021
USA/CA-CDC-FG-110557/2021
USA/CA-CDC-FG-110580/2021
USA/CA-CDC-FG-110537/2021
USA/CA-CDC-FG-110541/2021
USA/CA-CDC-FG-110565/2021
USA/CA-CDC-FG-110578/2021
USA/CA-CDC-FG-110569/2021
USA/CA-CDC-FG-110587/2021
USA/CA-CDC-FG-110572/2021
USA/CA-CDC-FG-110562/2021
USA/CA-CDC-FG-110614/2021
USA/CA-CDC-FG-110543/2021
USA/CA-CDC-FG-110538/2021
USA/CA-CDC-FG-110585/2021
USA/CA-CDC-FG-110551/2021
USA/MD-CDC-FG-110547/2021
USA/CA-CDC-FG-110536/2021
USA/CA-CDC-FG-110566/2021
USA/CA-CDC-FG-110576/2021
USA/GA-CDC-FG-110718/2021
USA/CA-CDC-FG-110564/2021
USA/CA-CDC-FG-110618/2021
USA/WI-CDC-FG-110657/2021
USA/CO-CDC-FG-110679/2021
USA/TX-CDC-FG-110900/2021
USA/TX-CDC-FG-110786/2021
USA/TX-CDC-FG-110676/2021
USA/TX-CDC-FG-111031/2021
USA/TX-CDC-FG-110725/2021
USA/TX-CDC-FG-110671/2021
USA/TX-CDC-FG-110712/2021
USA/TX-CDC-FG-110926/2021
USA/TX-CDC-FG-110857/2021
USA/TX-CDC-FG-110678/2021
USA/TX-CDC-FG-110846/2021
USA/TX-CDC-FG-110685/2021
USA/TX-CDC-FG-110838/2021
USA/TX-CDC-FG-110865/2021
USA/TX-CDC-FG-110817/2021
USA/TX-CDC-FG-110731/2021
USA/TX-CDC-FG-110713/2021
USA/TX-CDC-FG-110787/2021
USA/TX-CDC-FG-110719/2021
USA/TX-CDC-FG-110687/2021
USA/TX-CDC-FG-110710/2021
USA/TX-CDC-FG-110690/2021
USA/TX-CDC-FG-110813/2021
USA/TX-CDC-FG-110746/2021
USA/TX-CDC-FG-110716/2021
USA/TX-CDC-FG-110781/2021
USA/TX-CDC-FG-110720/2021
USA/TX-CDC-FG-110989/2021
USA/TX-CDC-FG-110950/2021
USA/TX-CDC-FG-110772/2021
USA/TX-CDC-FG-110906/2021
USA/TX-CDC-FG-110877/2021
USA/TX-CDC-FG-110717/2021
USA/TX-CDC-FG-110809/2021
USA/TX-CDC-FG-110707/2021
USA/TX-CDC-FG-110732/2021
USA/TX-CDC-FG-110913/2021
USA/TX-CDC-FG-110728/2021
USA/TX-CDC-FG-110956/2021
USA/TX-CDC-FG-110918/2021
USA/TX-CDC-FG-110810/2021
USA/TX-CDC-FG-110924/2021
USA/TX-CDC-FG-110754/2021
USA/TX-CDC-FG-110722/2021
USA/TX-CDC-FG-110733/2021
USA/TX-CDC-FG-110776/2021
USA/TX-CDC-FG-110938/2021
USA/TX-CDC-FG-110869/2021
USA/TX-CDC-FG-110901/2021
USA/TX-CDC-FG-110761/2021
USA/TX-CDC-FG-110757/2021
USA/TX-CDC-FG-110759/2021
USA/TX-CDC-FG-110911/2021
USA/TX-CDC-FG-110751/2021
USA/TX-CDC-FG-110830/2021
USA/TX-CDC-FG-110763/2021
USA/TX-CDC-FG-110758/2021
USA/TX-CDC-FG-110778/2021
USA/TX-CDC-FG-110890/2021
USA/TX-CDC-FG-111044/2021
USA/TX-CDC-FG-110768/2021
USA/TX-CDC-FG-110820/2021
USA/TX-CDC-FG-110912/2021
USA/TX-CDC-FG-110872/2021
USA/TX-CDC-FG-110839/2021
USA/TX-CDC-FG-110880/2021
USA/TX-CDC-FG-110815/2021
USA/TX-CDC-FG-110790/2021
USA/TX-CDC-FG-111006/2021
USA/TX-CDC-FG-110994/2021
USA/TX-CDC-FG-110896/2021
USA/TX-CDC-FG-110834/2021
USA/TX-CDC-FG-111059/2021
USA/TX-CDC-FG-110853/2021
USA/TX-CDC-FG-110902/2021
USA/TX-CDC-FG-110823/2021
USA/TX-CDC-FG-111190/2021
USA/TX-CDC-FG-110821/2021
USA/TX-CDC-FG-110897/2021
USA/TX-CDC-FG-110801/2021
USA/TX-CDC-FG-111143/2021
USA/TX-CDC-FG-111071/2021
USA/CA-CDC-FG-110825/2021
USA/TX-CDC-FG-110899/2021
USA/CA-CDC-FG-110875/2021
USA/CA-CDC-FG-111017/2021
USA/CA-CDC-FG-110934/2021
USA/CA-CDC-FG-110907/2021
USA/CA-CDC-FG-110831/2021
USA/TX-CDC-FG-110851/2021
USA/CA-CDC-FG-111037/2021
USA/TX-CDC-FG-110855/2021
USA/TX-CDC-FG-110983/2021
USA/TX-CDC-FG-111058/2021
USA/TX-CDC-FG-110874/2021
USA/TX-CDC-FG-110854/2021
USA/TX-CDC-FG-110892/2021
USA/TX-CDC-FG-110859/2021
USA/TX-CDC-FG-110885/2021
USA/TX-CDC-FG-111067/2021
USA/TX-CDC-FG-110962/2021
USA/TX-CDC-FG-111100/2021
USA/TX-CDC-FG-110915/2021
USA/TX-CDC-FG-111024/2021
USA/TX-CDC-FG-111028/2021
USA/TX-CDC-FG-110942/2021
USA/TX-CDC-FG-110949/2021
USA/TX-CDC-FG-110930/2021
USA/TX-CDC-FG-111033/2021
USA/TX-CDC-FG-110898/2021
USA/TX-CDC-FG-110979/2021
USA/TX-CDC-FG-110963/2021
USA/CO-CDC-FG-111289/2021
USA/OR-CDC-FG-111064/2021
USA/CO-CDC-FG-111104/2021
USA/OH-CDC-FG-111094/2021
USA/WI-CDC-FG-111034/2021
USA/CO-CDC-FG-111121/2021
USA/CA-CDC-FG-111172/2021
USA/WI-CDC-FG-111043/2021
USA/TX-CDC-FG-111060/2021
USA/CA-CDC-FG-111020/2021
USA/CA-CDC-FG-111108/2021
USA/WI-CDC-FG-111091/2021
USA/CA-CDC-FG-111046/2021
USA/CA-CDC-FG-111131/2021
USA/CO-CDC-FG-111296/2021
USA/CO-CDC-FG-111032/2021
USA/CA-CDC-FG-107086/2021
USA/CO-CDC-FG-111039/2021
USA/CA-CDC-FG-107149/2021
USA/CA-CDC-FG-107178/2021
USA/AZ-CDC-FG-108680/2021
USA/CA-CDC-FG-107184/2021
USA/CA-CDC-FG-107165/2021
USA/CA-CDC-FG-107171/2021
USA/CA-CDC-FG-107151/2021
USA/CA-CDC-FG-108746/2021
USA/CA-CDC-FG-108774/2021
USA/CA-CDC-FG-108782/2021
USA/CA-CDC-FG-108779/2021
USA/CA-CDC-FG-108700/2021
USA/CA-CDC-FG-108926/2021
USA/CA-CDC-FG-109155/2021
USA/CA-CDC-FG-108723/2021
USA/CA-CDC-FG-108730/2021
USA/CA-CDC-FG-108903/2021
USA/CA-CDC-FG-108932/2021
USA/CA-CDC-FG-108731/2021
USA/CA-CDC-FG-108776/2021
USA/CA-CDC-FG-108736/2021
USA/CA-CDC-FG-108816/2021
USA/CA-CDC-FG-108775/2021
USA/CA-CDC-FG-108726/2021
USA/CA-CDC-FG-108769/2021
USA/CA-CDC-FG-108890/2021
USA/CA-CDC-FG-108854/2021
USA/CA-CDC-FG-108754/2021
USA/CA-CDC-FG-108953/2021
USA/CA-CDC-FG-108806/2021
USA/CA-CDC-FG-108752/2021
USA/CA-CDC-FG-108761/2021
USA/CA-CDC-FG-109121/2021
USA/CA-CDC-FG-108808/2021
USA/CA-CDC-FG-108766/2021
USA/CA-CDC-FG-108750/2021
USA/CA-CDC-FG-108880/2021
USA/CA-CDC-FG-108755/2021
USA/CA-CDC-FG-109100/2021
USA/CA-CDC-FG-109020/2021
USA/CA-CDC-FG-108856/2021
USA/CA-CDC-FG-108784/2021
USA/CA-CDC-FG-108866/2021
USA/CA-CDC-FG-108952/2021
USA/CA-CDC-FG-108935/2021
USA/CA-CDC-FG-108767/2021
USA/CA-CDC-FG-108840/2021
USA/CA-CDC-FG-109065/2021
USA/CA-CDC-FG-108877/2021
USA/CA-CDC-FG-108995/2021
USA/CA-CDC-FG-108777/2021
USA/CA-CDC-FG-108789/2021
USA/CA-CDC-FG-108834/2021
USA/CA-CDC-FG-108773/2021
USA/CA-CDC-FG-108868/2021
USA/CA-CDC-FG-109108/2021
USA/CA-CDC-FG-108820/2021
USA/CA-CDC-FG-109093/2021
USA/CA-CDC-FG-108944/2021
USA/CA-CDC-FG-108860/2021
USA/CA-CDC-FG-108991/2021
USA/CA-CDC-FG-108796/2021
USA/CA-CDC-FG-108837/2021
USA/CA-CDC-FG-108845/2021
USA/TX-CDC-FG-107326/2021
USA/TX-CDC-FG-107413/2021
USA/TX-CDC-FG-107291/2021
USA/TX-CDC-FG-107606/2021
USA/TX-CDC-FG-107301/2021
USA/TX-CDC-FG-107324/2021
USA/TX-CDC-FG-107300/2021
USA/TX-CDC-FG-107350/2021
USA/TX-CDC-FG-107313/2021
USA/TX-CDC-FG-107323/2021
USA/TX-CDC-FG-107517/2021
USA/FL-CDC-FG-107555/2021
USA/TX-CDC-FG-107329/2021
USA/TX-CDC-FG-107617/2021
USA/TX-CDC-FG-107537/2021
USA/TX-CDC-FG-107370/2021
USA/TX-CDC-FG-107388/2021
USA/TX-CDC-FG-107369/2021
USA/TX-CDC-FG-107811/2021
USA/TX-CDC-FG-107379/2021
USA/TX-CDC-FG-107483/2021
USA/TX-CDC-FG-107609/2021
USA/TX-CDC-FG-107374/2021
USA/TX-CDC-FG-107401/2021
USA/TX-CDC-FG-107814/2021
USA/TX-CDC-FG-107394/2021
USA/TX-CDC-FG-107776/2021
USA/TX-CDC-FG-107485/2021
USA/TX-CDC-FG-107590/2021
USA/TX-CDC-FG-107415/2021
USA/AZ-5176/2021
USA/AZ-5177/2021
USA/AZ-5178/2021
USA/AZ-5179/2021
USA/NC-SLPH-0468/2021
USA/NC-SLPH-0466/2021
USA/NC-SLPH-0465/2021
USA/NC-SLPH-0487/2021
USA/NC-SLPH-0485/2021
USA/NC-SLPH-0488/2021
USA/NC-SLPH-0489/2021
USA/NC-SLPH-0486/2021
USA/NC-SLPH-0490/2021
USA/NC-SLPH-0491/2021
USA/NC-SLPH-0494/2021
USA/NC-SLPH-0492/2021
USA/NC-SLPH-0493/2021
USA/MN-UMGC-13513/2021
USA/MN-UMGC-13526/2021
USA/CA-CDC-FG-109807/2021
USA/MN-UMGC-13562/2021
USA/MN-UMGC-13536/2021
USA/MN-UMGC-13589/2021
USA/NC-SLPH-0495/2021
USA/MN-UMGC-13599/2021
USA/MN-UMGC-13601/2021
USA/MN-UMGC-13584/2021
USA/MN-UMGC-13611/2021
USA/MN-UMGC-13635/2021
USA/MN-UMGC-13797/2021
USA/MN-UMGC-13624/2021
USA/AR-UMGC-14074/2021
USA/AR-UMGC-14076/2021
USA/AR-UMGC-14082/2021
USA/AR-UMGC-14070/2021
USA/AR-UMGC-14092/2021
USA/AR-UMGC-14093/2021
USA/AR-UMGC-14088/2021
USA/AR-UMGC-14100/2021
USA/AR-UMGC-14091/2021
USA/AR-UMGC-14115/2021
USA/AR-UMGC-14079/2021
USA/AR-UMGC-14111/2021
USA/AR-UMGC-14112/2021
USA/AR-UMGC-14103/2021
USA/AR-UMGC-14122/2021
USA/AR-UMGC-14121/2021
USA/AR-UMGC-14123/2021
USA/AR-UMGC-14133/2021
USA/AR-UMGC-14129/2021
USA/AR-UMGC-14140/2021
USA/AR-UMGC-14128/2021
USA/AR-UMGC-14134/2021
USA/AR-UMGC-14145/2021
USA/AR-UMGC-14116/2021
USA/AR-UMGC-14153/2021
USA/AR-UMGC-14147/2021
USA/AR-UMGC-14151/2021
USA/AR-UMGC-14157/2021
USA/AR-UMGC-14159/2021
USA/AR-UMGC-14180/2021
USA/AR-UMGC-14169/2021
USA/AR-UMGC-14181/2021
USA/AR-UMGC-14178/2021
USA/AR-UMGC-14199/2021
USA/AR-UMGC-14202/2021
USA/AR-UMGC-14205/2021
USA/AR-UMGC-14206/2021
USA/AR-UMGC-14209/2021
USA/AR-UMGC-14210/2021
USA/AR-UMGC-14220/2021
USA/AR-UMGC-14217/2021
USA/AR-UMGC-14221/2021
USA/AR-UMGC-14223/2021
USA/AR-UMGC-14229/2021
USA/AR-UMGC-14240/2021
USA/AR-UMGC-14228/2021
USA/AR-UMGC-14243/2021
USA/AR-UMGC-14242/2021
USA/AR-UMGC-14245/2021
USA/AR-UMGC-14251/2021
USA/AR-UMGC-14252/2021
USA/AR-UMGC-14249/2021
USA/AR-UMGC-14254/2021
USA/AR-UMGC-14267/2021
USA/AR-UMGC-14290/2021
USA/AR-UMGC-14291/2021
USA/AR-UMGC-14216/2021
USA/AR-UMGC-14279/2021
USA/AR-UMGC-14303/2021
USA/AR-UMGC-14302/2021
USA/AR-UMGC-14304/2021
USA/AR-UMGC-14326/2021
USA/AR-UMGC-14314/2021
USA/AR-UMGC-14327/2021
USA/AR-UMGC-14316/2021
USA/AR-UMGC-14338/2021
USA/AR-UMGC-14339/2021
USA/AR-UMGC-14350/2021
USA/AR-UMGC-14351/2021
USA/AR-UMGC-14360/2021
USA/AR-UMGC-14363/2021
USA/AR-UMGC-14375/2021
USA/AR-UMGC-14364/2021
USA/AR-UMGC-14372/2021
USA/AR-UMGC-14340/2021
USA/AR-UMGC-14377/2021
USA/AR-UMGC-14376/2021
USA/AR-UMGC-14388/2021
USA/AR-UMGC-14386/2021
USA/AR-UMGC-14397/2021
USA/AR-UMGC-14395/2021
USA/AR-UMGC-14400/2021
USA/AR-UMGC-14409/2021
USA/AR-UMGC-14426/2021
USA/AR-UMGC-14415/2021
USA/AR-UMGC-14430/2021
USA/AR-UMGC-14428/2021
USA/AR-UMGC-14433/2021
USA/AR-UMGC-14429/2021
USA/AR-UMGC-14436/2021
USA/AR-UMGC-14438/2021
USA/AR-UMGC-14384/2021
USA/AR-UMGC-14385/2021
USA/MN-MDH-12330/2021
USA/MD-MDH-4473/2021
USA/MD-MDH-4472/2021
USA/MD-MDH-4517/2021
USA/MD-MDH-4516/2021
USA/MD-MDH-4538/2021
USA/MD-MDH-4518/2021
USA/MD-MDH-4537/2021
USA/MD-MDH-4541/2021
USA/MD-MDH-4519/2021
USA/MD-MDH-4540/2021
USA/AR-UMGC-14435/2021
USA/CA-CDC-FG-110043/2021
USA/CA-CDC-FG-110025/2021
USA/CA-CDC-FG-109994/2021
USA/CA-CDC-FG-109978/2021
USA/CA-CDC-FG-109983/2021
USA/CA-CDC-FG-110363/2021
USA/CA-CDC-FG-110133/2021
USA/CA-CDC-FG-110062/2021
USA/CA-CDC-FG-110032/2021
USA/CA-CDC-FG-110013/2021
USA/CA-CDC-FG-110035/2021
USA/CA-CDC-FG-109985/2021
USA/CA-CDC-FG-110058/2021
USA/CA-CDC-FG-110007/2021
USA/CA-CDC-FG-110037/2021
USA/CA-CDC-FG-110159/2021
USA/CA-CDC-FG-110018/2021
USA/CA-CDC-FG-110145/2021
USA/CA-CDC-FG-110039/2021
USA/CA-CDC-FG-110005/2021
USA/CA-CDC-FG-110020/2021
USA/CA-CDC-FG-110050/2021
USA/CA-CDC-FG-110297/2021
USA/CA-CDC-FG-110006/2021
USA/CA-CDC-FG-110164/2021
USA/CA-CDC-FG-110075/2021
USA/CA-CDC-FG-110146/2021
USA/CA-CDC-FG-110016/2021
USA/CA-CDC-FG-110024/2021
USA/CA-CDC-FG-110287/2021
USA/CA-CDC-FG-110141/2021
USA/CA-CDC-FG-110207/2021
USA/CA-CDC-FG-110081/2021
USA/CA-CDC-FG-110027/2021
USA/CA-CDC-FG-110225/2021
USA/CA-CDC-FG-110246/2021
USA/CA-CDC-FG-110030/2021
USA/CA-CDC-FG-112932/2021
USA/CA-CDC-FG-110052/2021
USA/CA-CDC-FG-110078/2021
USA/CA-CDC-FG-110033/2021
USA/CA-CDC-FG-110220/2021
USA/CA-CDC-FG-110074/2021
USA/CA-CDC-FG-110031/2021
USA/CA-CDC-FG-110059/2021
USA/CA-CDC-FG-110055/2021
USA/CA-CDC-FG-110232/2021
USA/CA-CDC-FG-110157/2021
USA/CA-CDC-FG-110065/2021
USA/CA-CDC-FG-110306/2021
USA/CA-CDC-FG-110176/2021
USA/CA-CDC-FG-110045/2021
USA/CA-CDC-FG-110044/2021
USA/CA-CDC-FG-110158/2021
USA/CA-CDC-FG-110080/2021
USA/CA-CDC-FG-110241/2021
USA/CA-CDC-FG-110069/2021
USA/CA-CDC-FG-110063/2021
USA/CA-CDC-FG-110384/2021
USA/CA-CDC-FG-110071/2021
USA/CO-CDC-FG-113045/2021
USA/OH-CDC-FG-113091/2021
USA/CA-CDC-FG-110233/2021
USA/CA-CDC-FG-110235/2021
USA/CO-CDC-FG-113150/2021
USA/OH-CDC-FG-113061/2021
USA/OH-CDC-FG-112994/2021
USA/CO-CDC-FG-113179/2021
USA/OH-CDC-FG-113021/2021
USA/CO-CDC-FG-112976/2021
USA/CO-CDC-FG-112984/2021
USA/CO-CDC-FG-113222/2021
USA/CO-CDC-FG-113007/2021
USA/CO-CDC-FG-113047/2021
USA/CO-CDC-FG-112986/2021
USA/CO-CDC-FG-113402/2021
USA/CO-CDC-FG-113114/2021
USA/CO-CDC-FG-113078/2021
USA/CA-CDC-FG-112987/2021
USA/CO-CDC-FG-113119/2021
USA/CO-CDC-FG-113246/2021
USA/CA-CDC-FG-113062/2021
USA/CO-CDC-FG-113120/2021
USA/CA-CDC-FG-113036/2021
USA/CA-CDC-FG-113192/2021
USA/CA-CDC-FG-113037/2021
USA/CO-CDC-FG-113059/2021
USA/WV-CDC-FG-113254/2021
USA/CO-CDC-FG-113285/2021
USA/CO-CDC-FG-113113/2021
USA/CO-CDC-FG-113116/2021
USA/WI-CDC-FG-113125/2021
USA/CA-CDC-FG-113231/2021
USA/CO-CDC-FG-113273/2021
USA/CO-CDC-FG-113122/2021
USA/CA-CDC-FG-113163/2021
USA/WI-CDC-FG-113154/2021
USA/OH-CDC-FG-113230/2021
USA/CO-CDC-FG-113140/2021
USA/NV-CDC-FG-113156/2021
USA/NV-CDC-FG-113240/2021
USA/WV-CDC-FG-113307/2021
USA/OH-CDC-FG-113205/2021
USA/OH-CDC-FG-113211/2021
USA/NV-CDC-FG-113416/2021
USA/OH-CDC-FG-113440/2021
USA/FL-CDC-FG-113312/2021
USA/OH-CDC-FG-113401/2021
USA/FL-CDC-FG-113359/2021
USA/FL-CDC-FG-113532/2021
USA/FL-CDC-FG-113292/2021
USA/FL-CDC-FG-113269/2021
USA/CO-CDC-FG-113213/2021
USA/FL-CDC-FG-113243/2021
USA/FL-CDC-FG-113309/2021
USA/FL-CDC-FG-113314/2021
USA/FL-CDC-FG-113392/2021
USA/FL-CDC-FG-113256/2021
USA/FL-CDC-FG-113390/2021
USA/FL-CDC-FG-113255/2021
USA/FL-CDC-FG-113311/2021
USA/FL-CDC-FG-113287/2021
USA/NV-CDC-FG-113319/2021
USA/AR-CDC-QDX28318731/2021
USA/OSPHL02769/2021
USA/OSPHL02786/2021
USA/CA-CDC-FG-111051/2021
USA/CA-CDC-FG-111105/2021
USA/CA-CDC-FG-111070/2021
USA/CA-CDC-FG-111102/2021
USA/CA-CDC-FG-111288/2021
USA/CA-CDC-FG-111276/2021
USA/CA-CDC-FG-111085/2021
USA/CA-CDC-FG-111056/2021
USA/CA-CDC-FG-111061/2021
USA/CA-CDC-FG-111279/2021
USA/CA-CDC-FG-111382/2021
USA/CA-CDC-FG-111270/2021
USA/CA-CDC-FG-111079/2021
USA/CA-CDC-FG-111074/2021
USA/CA-CDC-FG-111090/2021
USA/CA-CDC-FG-111155/2021
USA/CA-CDC-FG-111080/2021
USA/CA-CDC-FG-111312/2021
USA/CA-CDC-FG-111306/2021
USA/CA-CDC-FG-111086/2021
USA/CA-CDC-FG-111115/2021
USA/CA-CDC-FG-111082/2021
USA/CA-CDC-FG-111335/2021
USA/CA-CDC-FG-111315/2021
USA/CA-CDC-FG-111099/2021
USA/CA-CDC-FG-111130/2021
USA/CA-CDC-FG-111096/2021
USA/CA-CDC-FG-111362/2021
USA/CA-CDC-FG-111211/2021
USA/CA-CDC-FG-111107/2021
USA/CA-CDC-FG-111271/2021
USA/CA-CDC-FG-111132/2021
USA/CA-CDC-FG-111245/2021
USA/CA-CDC-FG-111454/2021
USA/CA-CDC-FG-111119/2021
USA/CA-CDC-FG-111244/2021
USA/CA-CDC-FG-111162/2021
USA/CA-CDC-FG-111206/2021
USA/CA-CDC-FG-111126/2021
USA/CA-CDC-FG-111157/2021
USA/CA-CDC-FG-111233/2021
USA/CA-CDC-FG-111204/2021
USA/CA-CDC-FG-111187/2021
USA/CA-CDC-FG-111174/2021
USA/CA-CDC-FG-111176/2021
USA/CA-CDC-FG-111194/2021
USA/CA-CDC-FG-111197/2021
USA/CA-CDC-FG-111833/2021
USA/CA-CDC-FG-111572/2021
USA/CA-CDC-FG-111254/2021
USA/CA-CDC-FG-112077/2021
USA/OH-UHTL-1221/2021
USA/OH-UHTL-1223/2021
USA/CA-CDC-FG-112038/2021
USA/UT-UPHL-210911132178/2021
USA/UT-UPHL-210911153567/2021
USA/UT-UPHL-210911006679/2021
USA/UT-UPHL-210911184457/2021
USA/UT-UPHL-210911329906/2021
USA/UT-UPHL-210911308883/2021
USA/UT-UPHL-210911428148/2021
USA/UT-UPHL-210911380360/2021
USA/UT-UPHL-210911292980/2021
USA/UT-UPHL-210911429639/2021
USA/UT-UPHL-210911452990/2021
USA/UT-UPHL-210911526088/2021
USA/UT-UPHL-210911556568/2021
USA/UT-UPHL-210911565722/2021
USA/UT-UPHL-210911482131/2021
USA/UT-UPHL-210911451113/2021
USA/UT-UPHL-210911574580/2021
USA/UT-UPHL-210911657845/2021
USA/UT-UPHL-210911699890/2021
USA/UT-UPHL-210911711687/2021
USA/UT-UPHL-210911767098/2021
USA/UT-UPHL-210911870525/2021
USA/UT-UPHL-210911801622/2021
USA/UT-UPHL-210911905284/2021
USA/UT-UPHL-210911904401/2021
USA/UT-UPHL-210911972930/2021
USA/UT-UPHL-210911965301/2021
USA/UT-UPHL-210911978099/2021
USA/UT-UPHL-210911991390/2021
USA/UT-UPHL-210911736321/2021
USA/CA-CDC-FG-115076/2021
USA/AZ-5203/2021
USA/CA-CDC-FG-115094/2021
USA/CA-CDC-FG-115106/2021
USA/CA-CDC-FG-115083/2021
USA/AZ-5197/2021
USA/UT-UPHL-210911741389/2021
USA/MA-MASPHL-04920/2021
USA/CA-CDC-FG-115092/2021
USA/JW2519/2021
USA/JW2523/2021
USA/JW2530/2021
USA/JW2536/2021
USA/JW2534/2021
USA/JW2539/2021
USA/UT-UPHL-210911891184/2021
USA/JW2545/2021
USA/JW2541/2021
USA/JW2560/2021
USA/JW2593/2021
USA/CA-LACPHL-AF02763/2021
USA/JW2550/2021
USA/JW2547/2021
USA/CA-LACPHL-AF02762/2021
USA/UT-UPHL-210911956336/2021
USA/JW2608/2021
USA/CA-LACPHL-AF02764/2021
USA/MN-MDH-12720/2021
USA/MN-MDH-12722/2021
USA/MN-MDH-12724/2021
USA/MN-MDH-12725/2021
USA/MN-MDH-12728/2021
USA/MN-MDH-12727/2021
USA/MN-MDH-12729/2021
USA/MN-MDH-12755/2021
USA/MN-MDH-12726/2021
USA/MN-MDH-12730/2021
USA/MN-MDH-12809/2021
USA/MN-MDH-12811/2021
USA/MN-MDH-12810/2021
USA/MN-MDH-12828/2021
USA/MN-MDH-12831/2021
USA/MN-MDH-12832/2021
USA/MN-MDH-12834/2021
USA/MN-MDH-12838/2021
USA/MN-MDH-12833/2021
USA/MN-MDH-12830/2021
USA/MN-MDH-12840/2021
USA/MN-MDH-12837/2021
USA/MN-MDH-12841/2021
USA/MN-MDH-12852/2021
USA/MN-MDH-12850/2021
USA/MN-MDH-12851/2021
USA/MN-MDH-12854/2021
USA/TX-DSHS-8496/2021
USA/MN-MDH-12853/2021
USA/TX-DSHS-8500/2021
USA/NC-CDC-LC0243730/2021
USA/TX-CDC-FG-115504/2021
USA/NV-CDC-FG-115477/2021
USA/FL-CDC-FG-115373/2021
USA/FL-CDC-FG-115380/2021
USA/TX-CDC-FG-115965/2021
USA/TX-CDC-FG-115993/2021
USA/CO-CDC-FG-115968/2021
USA/TX-CDC-FG-115787/2021
USA/JW2543/2021
USA/WI-CDC-FG-115444/2021
USA/TX-CDC-FG-115832/2021
USA/WV-CDC-FG-116071/2021
USA/OH-CDC-FG-115821/2021
USA/OH-CDC-FG-115838/2021
USA/WV-CDC-IBX016339864693/2021
USA/WY-CDC-IBX002668225262/2021
USA/OH-CDC-FG-116061/2021
USA/MD-CDC-IBX035442541943/2021
USA/OH-CDC-IBX045633013943/2021
USA/NM-CDC-IBX102608909148/2021
USA/MD-CDC-IBX138819293903/2021
USA/NM-CDC-IBX106104553600/2021
USA/WV-CDC-IBX152544973943/2021
USA/GA-CDC-IBX141965483522/2021
USA/OH-CDC-IBX158896792585/2021
USA/OH-CDC-IBX227420178888/2021
USA/FL-CDC-IBX231566038031/2021
USA/OH-CDC-IBX231254236782/2021
USA/CA-CDC-IBX232257283618/2021
USA/MN-CDC-IBX260913256572/2021
USA/OH-CDC-IBX262733653092/2021
USA/MN-CDC-IBX242308555966/2021
USA/OH-CDC-IBX285085508776/2021
USA/PA-CDC-IBX304982126286/2021
USA/OH-CDC-IBX314881790804/2021
USA/OH-CDC-IBX368269595169/2021
USA/WY-CDC-IBX366426251591/2021
USA/NM-CDC-IBX198952072194/2021
USA/NM-CDC-IBX311026252405/2021
USA/OH-CDC-IBX384147326020/2021
USA/MN-CDC-IBX377749609607/2021
USA/OH-CDC-IBX392360333436/2021
USA/TX-CDC-IBX392667048575/2021
USA/PA-CDC-IBX400619141271/2021
USA/MD-CDC-IBX366839303225/2021
USA/NM-CDC-IBX418380405885/2021
USA/NM-CDC-IBX481148302868/2021
USA/OH-CDC-IBX472211585944/2021
USA/NM-CDC-IBX389652791237/2021
USA/OH-CDC-IBX519091187860/2021
USA/OH-CDC-IBX557545433867/2021
USA/OH-CDC-IBX585607518383/2021
USA/NM-CDC-IBX533257557099/2021
USA/NM-CDC-IBX530580003246/2021
USA/VA-CDC-IBX570455044790/2021
USA/NY-CDC-IBX644525183389/2021
USA/ID-CDC-IBX624233860952/2021
USA/NM-CDC-IBX659524506034/2021
USA/WI-CDC-IBX645678370657/2021
USA/OH-CDC-IBX652193596164/2021
USA/MN-CDC-IBX667549003599/2021
USA/NJ-CDC-IBX709968572726/2021
USA/PA-CDC-IBX711378525698/2021
USA/OH-CDC-IBX757435381366/2021
USA/WV-CDC-IBX729926370333/2021
USA/NJ-CDC-IBX786411261713/2021
USA/ID-CDC-IBX749102666280/2021
USA/MN-CDC-IBX793085800871/2021
USA/FL-CDC-IBX764034714503/2021
USA/MD-CDC-IBX781608244829/2021
USA/NJ-CDC-IBX858671569367/2021
USA/OH-CDC-IBX823464926154/2021
USA/MN-CDC-IBX496088621025/2021
USA/OH-CDC-IBX937256316332/2021
USA/WY-CDC-IBX897675536536/2021
USA/MA-CDC-IBX886356156752/2021
USA/MD-CDC-IBX890543069097/2021
USA/NM-CDC-IBX948858423861/2021
USA/VA-CDC-IBX912820246055/2021
USA/GA-CDC-IBX946331504189/2021
USA/OH-CDC-IBX968421219671/2021
USA/OH-CDC-IBX967500884369/2021
USA/OH-CDC-IBX044263357895/2021
USA/GA-CDC-IBX001909830737/2021
USA/GA-CDC-IBX002608240153/2021
USA/GA-CDC-IBX069659256020/2021
USA/OH-CDC-IBX991612923538/2021
USA/GA-CDC-IBX001761544690/2021
USA/GA-CDC-IBX075207938840/2021
USA/GA-CDC-IBX076678965159/2021
USA/GA-CDC-IBX079015295122/2021
USA/NJ-CDC-IBX103050508863/2021
USA/NJ-CDC-IBX102998149680/2021
USA/GA-CDC-IBX078856114644/2021
USA/PA-CDC-IBX102934666658/2021
USA/PA-CDC-IBX103776280816/2021
USA/NJ-CDC-IBX103136126919/2021
USA/PA-CDC-IBX104796319046/2021
USA/NY-CDC-IBX103148764099/2021
USA/NJ-CDC-IBX158938677474/2021
USA/FL-CDC-IBX138646501483/2021
USA/FL-CDC-IBX148087015894/2021
USA/OH-CDC-IBX162679697462/2021
USA/OH-CDC-IBX162673843218/2021
USA/WV-CDC-IBX181743769611/2021
USA/WV-CDC-IBX178647653845/2021
USA/GA-CDC-IBX285612771744/2021
USA/CA-CDC-IBX176240049324/2021
USA/MD-CDC-IBX390836537716/2021
USA/WV-CDC-IBX178484785831/2021
USA/SD-CDC-IBX355500696306/2021
USA/PA-CDC-IBX452154056786/2021
USA/PA-CDC-IBX231238724084/2021
USA/FL-CDC-IBX452194009273/2021
USA/PA-CDC-IBX452235689954/2021
USA/GA-CDC-IBX411286939940/2021
USA/MD-CDC-IBX453671823277/2021
USA/NJ-CDC-IBX452124383375/2021
USA/PA-CDC-IBX452201037986/2021
USA/PA-CDC-IBX453824496871/2021
USA/MA-CDC-IBX454427814929/2021
USA/WV-CDC-IBX493771320021/2021
USA/OH-CDC-IBX706722312224/2021
USA/FL-CDC-IBX466273213479/2021
USA/GA-CDC-IBX889313297658/2021
USA/MN-CDC-IBX716485359109/2021
USA/WV-CDC-IBX492993178238/2021
USA/WV-CDC-IBX493186113309/2021
USA/AK-PHL12680/2021
USA/AK-PHL12681/2021
USA/AK-PHL12683/2021
USA/AK-PHL12686/2021
USA/AK-PHL12682/2021
USA/AK-PHL12685/2021
USA/FL-BPHL-7524/2021
USA/AK-PHL12684/2021
USA/LA-CDC-LC0240234/2021
USA/GA-CDC-LC0240671/2021
USA/GA-CDC-LC0240244/2021
USA/FL-BPHL-7219/2021
USA/KY-CDC-LC0240213/2021
USA/FL-CDC-LC0240693/2021
USA/WV-CDC-LC0240676/2021
USA/FL-CDC-LC0240246/2021
USA/FL-CDC-LC0240247/2021
USA/KY-CDC-LC0240684/2021
USA/KY-CDC-LC0240214/2021
USA/OH-CDC-LC0240678/2021
USA/KY-CDC-LC0240681/2021
USA/OH-CDC-LC0240679/2021
USA/OH-CDC-LC0240677/2021
USA/KY-CDC-LC0240211/2021
USA/VA-CDC-LC0240707/2021
USA/WV-CDC-LC0240699/2021
USA/KY-CDC-LC0240212/2021
USA/WV-CDC-LC0240701/2021
USA/GA-CDC-LC0240229/2021
USA/WV-CDC-LC0240709/2021
USA/GA-CDC-LC0240687/2021
USA/WV-CDC-LC0240698/2021
USA/AL-CDC-LC0240271/2021
USA/GA-CDC-LC0240688/2021
USA/GA-CDC-LC0240236/2021
USA/GA-CDC-LC0240686/2021
USA/GA-CDC-LC0240697/2021
USA/GA-CDC-LC0240243/2021
USA/IN-CDC-LC0240680/2021
USA/KY-CDC-LC0240682/2021
USA/MS-CDC-LC0240230/2021
USA/KY-CDC-LC0240210/2021
USA/AL-CDC-LC0240713/2021
USA/LA-CDC-LC0240233/2021
USA/TN-CDC-LC0240219/2021
USA/GA-CDC-LC0240268/2021
USA/MS-CDC-LC0240664/2021
USA/FL-CDC-LC0240695/2021
USA/FL-CDC-LC0240245/2021
USA/FL-CDC-LC0240694/2021
USA/FL-CDC-LC0240666/2021
USA/GA-CDC-LC0240235/2021
USA/FL-CDC-LC0240719/2021
USA/FL-CDC-LC0240696/2021
USA/GA-CDC-LC0240670/2021
USA/FL-CDC-LC0240715/2021
USA/FL-CDC-LC0240718/2021
USA/FL-CDC-LC0240231/2021
USA/FL-CDC-LC0240716/2021
USA/FL-CDC-LC0240717/2021
USA/FL-CDC-LC0240248/2021
USA/FL-CDC-LC0240272/2021
USA/TN-CDC-LC0240075/2021
USA/FL-CDC-LC0240225/2021
USA/FL-CDC-LC0240273/2021
USA/FL-CDC-LC0240224/2021
USA/FL-CDC-LC0240667/2021
USA/FL-CDC-LC0240223/2021
USA/FL-CDC-LC0240222/2021
USA/GA-CDC-LC0240033/2021
USA/IN-CDC-LC0240260/2021
USA/AL-CDC-LC0240034/2021
USA/FL-CDC-LC0240226/2021
USA/KY-CDC-LC0240254/2021
USA/AL-CDC-LC0241047/2021
USA/TN-CDC-LC0240009/2021
USA/TN-CDC-LC0240008/2021
USA/AL-CDC-LC0241251/2021
USA/AL-CDC-LC0241149/2021
USA/AL-CDC-LC0240018/2021
USA/GA-CDC-LC0241299/2021
USA/GA-CDC-LC0241349/2021
USA/GA-CDC-LC0240994/2021
USA/GA-CDC-LC0241058/2021
USA/KY-CDC-LC0240972/2021
USA/GA-CDC-LC0241076/2021
USA/MO-CDC-LC0240910/2021
USA/KY-CDC-LC0240893/2021
USA/IL-CDC-LC0240891/2021
USA/KY-CDC-LC0240885/2021
USA/IL-CDC-LC0241394/2021
USA/MO-CDC-LC0240909/2021
USA/KY-CDC-LC0241089/2021
USA/IL-CDC-LC0240889/2021
USA/KY-CDC-LC0240971/2021
USA/IL-CDC-LC0241395/2021
USA/IL-CDC-LC0241083/2021
USA/MO-CDC-LC0240908/2021
USA/MO-CDC-LC0240907/2021
USA/MO-CDC-LC0240906/2021
USA/KY-CDC-LC0240978/2021
USA/KY-CDC-LC0240862/2021
USA/KY-CDC-LC0240870/2021
USA/KY-CDC-LC0240864/2021
USA/WV-CDC-LC0240830/2021
USA/KY-CDC-LC0240871/2021
USA/IL-CDC-LC0240890/2021
USA/KY-CDC-LC0240867/2021
USA/FL-CDC-LC0241455/2021
USA/KY-CDC-LC0240872/2021
USA/OH-CDC-LC0241001/2021
USA/KY-CDC-LC0241188/2021
USA/KY-CDC-LC0240863/2021
USA/WV-CDC-LC0240829/2021
USA/OH-CDC-LC0240949/2021
USA/WV-CDC-LC0240827/2021
USA/WV-CDC-LC0240833/2021
USA/KY-CDC-LC0240869/2021
USA/KY-CDC-LC0241500/2021
USA/OH-CDC-LC0240975/2021
USA/OH-CDC-LC0241508/2021
USA/KY-CDC-LC0241509/2021
USA/OH-CDC-LC0241185/2021
USA/VA-CDC-LC0241179/2021
USA/OH-CDC-LC0241186/2021
USA/OH-CDC-LC0241323/2021
USA/FL-CDC-LC0241053/2021
USA/WV-CDC-LC0240828/2021
USA/WV-CDC-LC0240904/2021
USA/WV-CDC-LC0240903/2021
USA/WV-CDC-LC0241182/2021
USA/WV-CDC-LC0240905/2021
USA/WV-CDC-LC0240825/2021
USA/VA-CDC-LC0241187/2021
USA/AL-CDC-LC0241329/2021
USA/WV-CDC-LC0241174/2021
USA/WV-CDC-LC0240826/2021
USA/WV-CDC-LC0240902/2021
USA/VA-CDC-LC0240832/2021
USA/GA-CDC-LC0241027/2021
USA/AL-CDC-LC0241048/2021
USA/GA-CDC-LC0241498/2021
USA/GA-CDC-LC0241038/2021
USA/GA-CDC-LC0241255/2021
USA/GA-CDC-LC0241136/2021
USA/MS-CDC-LC0241415/2021
USA/GA-CDC-LC0241298/2021
USA/MS-CDC-LC0241416/2021
USA/GA-CDC-LC0241373/2021
USA/GA-CDC-LC0240980/2021
USA/KY-CDC-LC0241172/2021
USA/GA-CDC-LC0240985/2021
USA/KY-CDC-LC0241400/2021
USA/SC-CDC-LC0241280/2021
USA/KY-CDC-LC0241171/2021
USA/KY-CDC-LC0241086/2021
USA/KY-CDC-LC0241502/2021
USA/KY-CDC-LC0241087/2021
USA/KY-CDC-LC0241501/2021
USA/KY-CDC-LC0241499/2021
USA/KY-CDC-LC0241212/2021
USA/KY-CDC-LC0241091/2021
USA/KY-CDC-LC0240956/2021
USA/KY-CDC-LC0241503/2021
USA/KY-CDC-LC0240886/2021
USA/KY-CDC-LC0240884/2021
USA/KY-CDC-LC0241350/2021
USA/KY-CDC-LC0241505/2021
USA/KY-CDC-LC0241355/2021
USA/KY-CDC-LC0241354/2021
USA/KY-CDC-LC0241352/2021
USA/KY-CDC-LC0241353/2021
USA/TN-CDC-LC0241084/2021
USA/KY-CDC-LC0241088/2021
USA/KY-CDC-LC0241504/2021
USA/TN-CDC-LC0241361/2021
USA/KY-CDC-LC0241362/2021
USA/KY-CDC-LC0241351/2021
USA/KY-CDC-LC0240866/2021
USA/GA-CDC-LC0241044/2021
USA/GA-CDC-LC0241154/2021
USA/TN-CDC-LC0241228/2021
USA/GA-CDC-LC0240979/2021
USA/GA-CDC-LC0241045/2021
USA/TN-CDC-LC0241294/2021
USA/TN-CDC-LC0240981/2021
USA/TN-CDC-LC0240988/2021
USA/TN-CDC-LC0241293/2021
USA/MS-CDC-LC0241340/2021
USA/LA-CDC-LC0241510/2021
USA/LA-CDC-LC0241511/2021
USA/AL-CDC-LC0241337/2021
USA/MS-CDC-LC0241079/2021
USA/KY-CDC-LC0241392/2021
USA/MS-CDC-LC0241341/2021
USA/FL-CDC-LC0240982/2021
USA/MS-CDC-LC0241342/2021
USA/GA-CDC-LC0240776/2021
USA/FL-CDC-LC0240983/2021
USA/FL-CDC-LC0241235/2021
USA/FL-CDC-LC0240775/2021
USA/FL-CDC-LC0240984/2021
USA/FL-CDC-LC0240998/2021
USA/FL-CDC-LC0241254/2021
USA/MS-CDC-LC0241049/2021
USA/FL-CDC-LC0241282/2021
USA/FL-CDC-LC0240774/2021
USA/FL-CDC-LC0241153/2021
USA/FL-CDC-LC0240999/2021
USA/FL-CDC-LC0241234/2021
USA/FL-CDC-LC0241269/2021
USA/FL-CDC-LC0241421/2021
USA/FL-CDC-LC0241271/2021
USA/FL-CDC-LC0241211/2021
USA/FL-CDC-LC0241516/2021
USA/FL-CDC-LC0241236/2021
USA/FL-CDC-LC0241031/2021
USA/FL-CDC-LC0241033/2021
USA/FL-CDC-LC0241283/2021
USA/FL-CDC-LC0241515/2021
USA/FL-CDC-LC0241056/2021
USA/FL-CDC-LC0241032/2021
USA/FL-CDC-LC0241029/2021
USA/FL-CDC-LC0241152/2021
USA/FL-CDC-LC0241253/2021
USA/TN-CDC-LC0240989/2021
USA/FL-CDC-LC0241072/2021
USA/FL-CDC-LC0241332/2021
USA/FL-CDC-LC0241080/2021
USA/FL-CDC-LC0241052/2021
USA/FL-CDC-LC0241071/2021
USA/FL-CDC-LC0241069/2021
USA/AL-CDC-LC0241412/2021
USA/FL-CDC-LC0241030/2021
USA/FL-CDC-LC0241493/2021
USA/FL-CDC-LC0241055/2021
USA/FL-CDC-LC0241369/2021
USA/FL-CDC-LC0241370/2021
USA/FL-CDC-LC0241051/2021
USA/FL-CDC-LC0241492/2021
USA/FL-CDC-LC0241496/2021
USA/FL-CDC-LC0241368/2021
USA/FL-CDC-LC0241073/2021
USA/FL-CDC-LC0241054/2021
USA/FL-CDC-LC0241367/2021
USA/FL-CDC-LC0241070/2021
USA/FL-CDC-LC0241284/2021
USA/FL-CDC-LC0240997/2021
USA/FL-CDC-LC0241345/2021
USA/FL-CDC-LC0241466/2021
USA/FL-CDC-LC0241514/2021
USA/PA-CDC-LC0241004/2021
USA/TN-CDC-LC0241566/2021
USA/LA-CDC-LC0242003/2021
USA/GA-CDC-LC0242057/2021
USA/TN-CDC-LC0242040/2021
USA/LA-CDC-LC0242009/2021
USA/LA-CDC-LC0242183/2021
USA/GA-CDC-LC0241562/2021
USA/NY-CDC-LC0241584/2021
USA/GA-CDC-LC0241954/2021
USA/GA-CDC-LC0242275/2021
USA/GA-CDC-LC0242106/2021
USA/GA-CDC-LC0241928/2021
USA/GA-CDC-LC0241564/2021
USA/GA-CDC-LC0242052/2021
USA/SC-CDC-LC0242045/2021
USA/GA-CDC-LC0242251/2021
USA/FL-CDC-LC0241568/2021
USA/GA-CDC-LC0241593/2021
USA/FL-CDC-LC0241570/2021
USA/FL-CDC-LC0242249/2021
USA/FL-CDC-LC0241741/2021
USA/FL-CDC-LC0242038/2021
USA/FL-CDC-LC0242281/2021
USA/FL-CDC-LC0242025/2021
USA/OH-CDC-LC0241833/2021
USA/OH-CDC-LC0241826/2021
USA/FL-CDC-LC0241924/2021
USA/OH-CDC-LC0241825/2021
USA/OH-CDC-LC0241853/2021
USA/OH-CDC-LC0241857/2021
USA/OH-CDC-LC0241859/2021
USA/OH-CDC-LC0241860/2021
USA/OH-CDC-LC0241832/2021
USA/OH-CDC-LC0241858/2021
USA/KY-CDC-LC0241828/2021
USA/KY-CDC-LC0241829/2021
USA/MI-CDC-LC0241868/2021
USA/FL-CDC-LC0242062/2021
USA/KY-CDC-LC0241827/2021
USA/FL-CDC-LC0241588/2021
USA/OH-CDC-LC0241863/2021
USA/FL-CDC-LC0241781/2021
USA/FL-CDC-LC0242114/2021
USA/FL-CDC-LC0242050/2021
USA/FL-CDC-LC0242153/2021
USA/WV-CDC-LC0241831/2021
USA/MS-CDC-LC0241944/2021
USA/WV-CDC-LC0241856/2021
USA/AL-CDC-LC0241903/2021
USA/AL-CDC-LC0241936/2021
USA/AL-CDC-LC0241904/2021
USA/AL-CDC-LC0242069/2021
USA/AL-CDC-LC0242093/2021
USA/AL-CDC-LC0242258/2021
USA/TN-CDC-LC0242067/2021
USA/FL-CDC-LC0241585/2021
USA/GA-CDC-LC0242051/2021
USA/GA-CDC-LC0242159/2021
USA/GA-CDC-LC0242163/2021
USA/GA-CDC-LC0241578/2021
USA/AL-CDC-LC0242112/2021
USA/AL-CDC-LC0242206/2021
USA/LA-CDC-LC0241786/2021
USA/AL-CDC-LC0242257/2021
USA/AL-CDC-LC0242151/2021
USA/GA-CDC-LC0242083/2021
USA/GA-CDC-LC0242158/2021
USA/GA-CDC-LC0242082/2021
USA/MS-CDC-LC0242010/2021
USA/MS-CDC-LC0242188/2021
USA/MS-CDC-LC0242189/2021
USA/MS-CDC-LC0242187/2021
USA/MS-CDC-LC0242186/2021
USA/GA-CDC-LC0241981/2021
USA/MS-CDC-LC0241999/2021
USA/GA-CDC-LC0241983/2021
USA/GA-CDC-LC0241934/2021
USA/GA-CDC-LC0241708/2021
USA/GA-CDC-LC0241535/2021
USA/GA-CDC-LC0241536/2021
USA/GA-CDC-LC0241590/2021
USA/GA-CDC-LC0241757/2021
USA/GA-CDC-LC0242109/2021
USA/GA-CDC-LC0242107/2021
USA/GA-CDC-LC0241709/2021
USA/GA-CDC-LC0242274/2021
USA/GA-CDC-LC0241779/2021
USA/GA-CDC-LC0241756/2021
USA/GA-CDC-LC0241594/2021
USA/KY-CDC-LC0241839/2021
USA/AL-CDC-LC0242084/2021
USA/KY-CDC-LC0241841/2021
USA/KY-CDC-LC0241838/2021
USA/KY-CDC-LC0241840/2021
USA/KY-CDC-LC0241836/2021
USA/GA-CDC-LC0241982/2021
USA/TN-CDC-LC0241918/2021
USA/FL-CDC-LC0242033/2021
USA/AL-CDC-LC0242221/2021
USA/TN-CDC-LC0241926/2021
USA/TN-CDC-LC0242255/2021
USA/TN-CDC-LC0242031/2021
USA/TN-CDC-LC0241925/2021
USA/TN-CDC-LC0241935/2021
USA/TN-CDC-LC0242110/2021
USA/TN-CDC-LC0241780/2021
USA/TN-CDC-LC0241775/2021
USA/TN-CDC-LC0241927/2021
USA/MS-CDC-LC0242000/2021
USA/GA-CDC-LC0241592/2021
USA/MS-CDC-LC0242211/2021
USA/LA-CDC-LC0242207/2021
USA/MS-CDC-LC0242208/2021
USA/FL-CDC-LC0241991/2021
USA/MS-CDC-LC0242048/2021
USA/MS-CDC-LC0242220/2021
USA/MS-CDC-LC0242209/2021
USA/MS-CDC-LC0241583/2021
USA/MS-CDC-LC0241567/2021
USA/FL-CDC-LC0241522/2021
USA/MS-CDC-LC0242245/2021
USA/FL-CDC-LC0241524/2021
USA/FL-CDC-LC0241923/2021
USA/FL-CDC-LC0242168/2021
USA/FL-CDC-LC0242131/2021
USA/FL-CDC-LC0241946/2021
USA/FL-CDC-LC0242167/2021
USA/FL-CDC-LC0241949/2021
USA/FL-CDC-LC0241571/2021
USA/FL-CDC-LC0242044/2021
USA/FL-CDC-LC0242279/2021
USA/FL-CDC-LC0242192/2021
USA/FL-CDC-LC0242172/2021
USA/FL-CDC-LC0241569/2021
USA/FL-CDC-LC0241520/2021
USA/FL-CDC-LC0241922/2021
USA/FL-CDC-LC0242170/2021
USA/FL-CDC-LC0241572/2021
USA/FL-CDC-LC0242171/2021
USA/FL-CDC-LC0242162/2021
USA/FL-CDC-LC0242195/2021
USA/FL-CDC-LC0242247/2021
USA/FL-CDC-LC0242023/2021
USA/FL-CDC-LC0241744/2021
USA/FL-CDC-LC0242081/2021
USA/FL-CDC-LC0241573/2021
USA/FL-CDC-LC0242042/2021
USA/FL-CDC-LC0241782/2021
USA/FL-CDC-LC0241990/2021
USA/FL-CDC-LC0242280/2021
USA/FL-CDC-LC0242035/2021
USA/FL-CDC-LC0241783/2021
USA/FL-CDC-LC0242077/2021
USA/FL-CDC-LC0242034/2021
USA/FL-CDC-LC0241575/2021
USA/FL-CDC-LC0241745/2021
USA/FL-CDC-LC0242115/2021
USA/FL-CDC-LC0241742/2021
USA/FL-CDC-LC0241921/2021
USA/FL-CDC-LC0241587/2021
USA/FL-CDC-LC0242008/2021
USA/FL-CDC-LC0242076/2021
USA/FL-CDC-LC0242002/2021
USA/FL-CDC-LC0242132/2021
USA/FL-CDC-LC0242174/2021
USA/FL-CDC-LC0241939/2021
USA/FL-CDC-LC0242065/2021
USA/FL-CDC-LC0242267/2021
USA/FL-CDC-LC0242036/2021
USA/FL-CDC-LC0241948/2021
USA/FL-CDC-LC0241947/2021
USA/FL-CDC-LC0241945/2021
USA/FL-CDC-LC0242006/2021
USA/GA-CDC-LC0241591/2021
USA/GA-CDC-LC0241758/2021
USA/GA-CDC-LC0242157/2021
USA/GA-CDC-LC0242012/2021
USA/GA-CDC-LC0242252/2021
USA/FL-CDC-LC0242043/2021
USA/GA-CDC-LC0242273/2021
USA/FL-CDC-LC0242219/2021
USA/FL-CDC-LC0241978/2021
USA/FL-CDC-LC0242248/2021
USA/FL-CDC-LC0241941/2021
USA/FL-CDC-LC0242260/2021
USA/FL-CDC-LC0242268/2021
USA/FL-CDC-LC0242154/2021
USA/FL-CDC-LC0242113/2021
USA/FL-CDC-LC0242049/2021
USA/FL-CDC-LC0241574/2021
USA/FL-CDC-LC0241581/2021
USA/FL-CDC-LC0241743/2021
USA/FL-CDC-LC0241784/2021
USA/FL-CDC-LC0241523/2021
USA/FL-CDC-LC0242116/2021
USA/FL-CDC-LC0241938/2021
USA/KY-CDC-LC0241637/2021
USA/KY-CDC-LC0241968/2021
USA/OH-CDC-LC0241854/2021
USA/TN-CDC-LC0241619/2021
USA/OH-CDC-LC0242234/2021
USA/WV-CDC-LC0242020/2021
USA/WV-CDC-LC0242197/2021
USA/MS-CDC-LC0241736/2021
USA/WV-CDC-LC0242122/2021
USA/FL-CDC-LC0242064/2021
USA/WV-CDC-LC0242196/2021
USA/WV-CDC-LC0242100/2021
USA/WV-CDC-LC0241596/2021
USA/WV-CDC-LC0242225/2021
USA/WV-CDC-LC0242224/2021
USA/WV-CDC-LC0242226/2021
USA/WV-CDC-LC0242099/2021
USA/WV-CDC-LC0242227/2021
USA/WV-CDC-LC0241554/2021
USA/KY-CDC-LC0241908/2021
USA/KY-CDC-LC0241623/2021
USA/GA-CDC-LC0241795/2021
USA/KY-CDC-LC0241915/2021
USA/KY-CDC-LC0241686/2021
USA/KY-CDC-LC0242181/2021
USA/KY-CDC-LC0242121/2021
USA/KY-CDC-LC0241909/2021
USA/KY-CDC-LC0241906/2021
USA/KY-CDC-LC0241609/2021
USA/MS-CDC-LC0241695/2021
USA/MS-CDC-LC0241800/2021
USA/MS-CDC-LC0241648/2021
USA/MS-CDC-LC0241787/2021
USA/FL-CDC-LC0241804/2021
USA/FL-CDC-LC0241631/2021
USA/MS-CDC-LC0241696/2021
USA/MS-CDC-LC0241711/2021
USA/FL-CDC-LC0241792/2021
USA/FL-CDC-LC0241734/2021
USA/PA-CDC-LC0241765/2021
USA/TN-CDC-LC0241644/2021
USA/GA-CDC-LC0242800/2021
USA/FL-CDC-LC0241630/2021
USA/PA-CDC-LC0242074/2021
USA/GA-CDC-LC0242808/2021
USA/GA-CDC-LC0242674/2021
USA/KY-CDC-LC0242971/2021
USA/IL-CDC-LC0242972/2021
USA/KY-CDC-LC0242683/2021
USA/KY-CDC-LC0242686/2021
USA/KY-CDC-LC0242687/2021
USA/KY-CDC-LC0242718/2021
USA/KY-CDC-LC0242682/2021
USA/KY-CDC-LC0242372/2021
USA/KY-CDC-LC0242717/2021
USA/KY-CDC-LC0242371/2021
USA/KY-CDC-LC0243008/2021
USA/KY-CDC-LC0242719/2021
USA/KY-CDC-LC0242370/2021
USA/FL-CDC-LC0243026/2021
USA/KY-CDC-LC0242732/2021
USA/WV-CDC-LC0242766/2021
USA/FL-CDC-LC0243029/2021
USA/WV-CDC-LC0242758/2021
USA/WV-CDC-LC0242759/2021
USA/KY-CDC-LC0242468/2021
USA/IL-CDC-LC0242721/2021
USA/WV-CDC-LC0242757/2021
USA/IL-CDC-LC0242681/2021
USA/KY-CDC-LC0242290/2021
USA/WV-CDC-LC0242756/2021
USA/WV-CDC-LC0242556/2021
USA/IL-CDC-LC0242720/2021
USA/WV-CDC-LC0242455/2021
USA/KY-CDC-LC0242288/2021
USA/WV-CDC-LC0242776/2021
USA/WV-CDC-LC0242770/2021
USA/WV-CDC-LC0242767/2021
USA/KY-CDC-LC0242473/2021
USA/KY-CDC-LC0242685/2021
USA/OH-CDC-LC0242918/2021
USA/WV-CDC-LC0242769/2021
USA/KY-CDC-LC0242684/2021
USA/WV-CDC-LC0242366/2021
USA/KY-CDC-LC0242914/2021
USA/WV-CDC-LC0242941/2021
USA/WV-CDC-LC0242950/2021
USA/OH-CDC-LC0242966/2021
USA/OH-CDC-LC0242964/2021
USA/OH-CDC-LC0242791/2021
USA/WV-CDC-LC0242448/2021
USA/OH-CDC-LC0242376/2021
USA/OH-CDC-LC0242965/2021
USA/OH-CDC-LC0242380/2021
USA/OH-CDC-LC0242907/2021
USA/OH-CDC-LC0242908/2021
USA/OH-CDC-LC0242973/2021
USA/MI-CDC-LC0242377/2021
USA/WV-CDC-LC0242365/2021
USA/WV-CDC-LC0242453/2021
USA/WV-CDC-LC0242936/2021
USA/WV-CDC-LC0242555/2021
USA/VA-CDC-LC0242446/2021
USA/WV-CDC-LC0242911/2021
USA/WV-CDC-LC0242768/2021
USA/VA-CDC-LC0242460/2021
USA/WV-CDC-LC0242378/2021
USA/WV-CDC-LC0242937/2021
USA/WV-CDC-LC0242934/2021
USA/WV-CDC-LC0242933/2021
USA/WV-CDC-LC0242947/2021
USA/WV-CDC-LC0242903/2021
USA/WV-CDC-LC0242447/2021
USA/WV-CDC-LC0242935/2021
USA/WV-CDC-LC0242904/2021
USA/WV-CDC-LC0242948/2021
USA/WV-CDC-LC0242456/2021
USA/WV-CDC-LC0242938/2021
USA/WV-CDC-LC0242939/2021
USA/WV-CDC-LC0242518/2021
USA/WV-CDC-LC0242449/2021
USA/AL-CDC-LC0242301/2021
USA/AL-CDC-LC0242922/2021
USA/GA-CDC-LC0242445/2021
USA/KY-CDC-LC0242970/2021
USA/KY-CDC-LC0242967/2021
USA/KY-CDC-LC0242969/2021
USA/KY-CDC-LC0242968/2021
USA/GA-CDC-LC0242896/2021
USA/KY-CDC-LC0242352/2021
USA/KY-CDC-LC0242788/2021
USA/KY-CDC-LC0242795/2021
USA/KY-CDC-LC0242350/2021
USA/KY-CDC-LC0242792/2021
USA/KY-CDC-LC0242799/2021
USA/KY-CDC-LC0242798/2021
USA/KY-CDC-LC0242349/2021
USA/KY-CDC-LC0242351/2021
USA/KY-CDC-LC0242885/2021
USA/KY-CDC-LC0242734/2021
USA/KY-CDC-LC0242348/2021
USA/KY-CDC-LC0243000/2021
USA/KY-CDC-LC0242886/2021
USA/KY-CDC-LC0243006/2021
USA/KY-CDC-LC0242999/2021
USA/KY-CDC-LC0242764/2021
USA/KY-CDC-LC0242763/2021
USA/KY-CDC-LC0242735/2021
USA/KY-CDC-LC0242520/2021
USA/KY-CDC-LC0242521/2021
USA/IN-CDC-LC0242722/2021
USA/KY-CDC-LC0242733/2021
USA/TN-CDC-LC0242882/2021
USA/KY-CDC-LC0242883/2021
USA/KY-CDC-LC0242915/2021
USA/GA-CDC-LC0242801/2021
USA/TN-CDC-LC0243021/2021
USA/KY-CDC-LC0242884/2021
USA/TN-CDC-LC0243023/2021
USA/TN-CDC-LC0243022/2021
USA/TN-CDC-LC0242900/2021
USA/MS-CDC-LC0242670/2021
USA/FL-CDC-LC0242307/2021
USA/TN-CDC-LC0242436/2021
USA/FL-CDC-LC0243024/2021
USA/FL-CDC-LC0243028/2021
USA/FL-CDC-LC0242302/2021
USA/FL-CDC-LC0242305/2021
USA/FL-CDC-LC0242928/2021
USA/FL-CDC-LC0243035/2021
USA/GA-CDC-LC0243040/2021
USA/FL-CDC-LC0243027/2021
USA/FL-CDC-LC0243030/2021
USA/FL-CDC-LC0242809/2021
USA/FL-CDC-LC0242306/2021
USA/TN-CDC-LC0242575/2021
USA/FL-CDC-LC0243025/2021
USA/FL-CDC-LC0242930/2021
USA/FL-CDC-LC0243032/2021
USA/FL-CDC-LC0242925/2021
USA/FL-CDC-LC0242932/2021
USA/AL-CDC-LC0242671/2021
USA/FL-CDC-LC0242304/2021
USA/FL-CDC-LC0243031/2021
USA/FL-CDC-LC0242438/2021
USA/FL-CDC-LC0242303/2021
USA/FL-CDC-LC0242901/2021
USA/FL-CDC-LC0242841/2021
USA/FL-CDC-LC0242924/2021
USA/FL-CDC-LC0242439/2021
USA/PA-CDC-LC0242522/2021
USA/PA-CDC-LC0243007/2021
USA/PA-CDC-LC0242906/2021
USA/TN-CDC-LC0242310/2021
USA/OH-CDC-LC0242677/2021
USA/VA-CDC-LC0243550/2021
USA/VA-CDC-LC0243532/2021
USA/VA-CDC-LC0243334/2021
USA/VA-CDC-LC0243775/2021
USA/VA-CDC-LC0243551/2021
USA/SC-CDC-LC0243407/2021
USA/SC-CDC-LC0243672/2021
USA/NC-CDC-LC0243541/2021
USA/NC-CDC-LC0243630/2021
USA/NC-CDC-LC0243683/2021
USA/NC-CDC-LC0243465/2021
USA/NC-CDC-LC0243682/2021
USA/NC-CDC-LC0243464/2021
USA/NC-CDC-LC0243186/2021
USA/NC-CDC-LC0243671/2021
USA/VA-CDC-LC0243542/2021
USA/NC-CDC-LC0243778/2021
USA/NC-CDC-LC0243380/2021
USA/NC-CDC-LC0243119/2021
USA/NC-CDC-LC0243473/2021
USA/NC-CDC-LC0243608/2021
USA/NC-CDC-LC0243808/2021
USA/NC-CDC-LC0243456/2021
USA/NC-CDC-LC0243383/2021
USA/NC-CDC-LC0243194/2021
USA/NC-CDC-LC0243381/2021
USA/NC-CDC-LC0243378/2021
USA/SC-CDC-LC0243625/2021
USA/VA-CDC-LC0243740/2021
USA/SC-CDC-LC0243634/2021
USA/SC-CDC-LC0243626/2021
USA/SC-CDC-LC0243449/2021
USA/SC-CDC-LC0243751/2021
USA/SC-CDC-LC0243483/2021
USA/SC-CDC-LC0243752/2021
USA/SC-CDC-LC0243624/2021
USA/SC-CDC-LC0243190/2021
USA/SC-CDC-LC0243122/2021
USA/SC-CDC-LC0243347/2021
USA/SC-CDC-LC0243384/2021
USA/SC-CDC-LC0243336/2021
USA/SC-CDC-LC0243677/2021
USA/NC-CDC-LC0243420/2021
USA/NC-CDC-LC0243210/2021
USA/SC-CDC-LC0243335/2021
USA/SC-CDC-LC0243170/2021
USA/NC-CDC-LC0243675/2021
USA/NC-CDC-LC0243525/2021
USA/NC-CDC-LC0243710/2021
USA/NC-CDC-LC0243148/2021
USA/NC-CDC-LC0243779/2021
USA/NC-CDC-LC0243146/2021
USA/NC-CDC-LC0243421/2021
USA/NC-CDC-LC0243674/2021
USA/NC-CDC-LC0243703/2021
USA/NC-CDC-LC0243523/2021
USA/NC-CDC-LC0243803/2021
USA/NC-CDC-LC0243112/2021
USA/NC-CDC-LC0243066/2021
USA/SC-CDC-LC0243415/2021
USA/SC-CDC-LC0243402/2021
USA/NC-CDC-LC0243452/2021
USA/NC-CDC-LC0243221/2021
USA/NC-CDC-LC0243804/2021
USA/NC-CDC-LC0243408/2021
USA/NC-CDC-LC0243081/2021
USA/NC-CDC-LC0243676/2021
USA/NC-CDC-LC0243219/2021
USA/NC-CDC-LC0243461/2021
USA/VA-CDC-LC0243620/2021
USA/NC-CDC-LC0243410/2021
USA/VA-CDC-LC0243570/2021
USA/NC-CDC-LC0243781/2021
USA/SC-CDC-LC0243602/2021
USA/SC-CDC-LC0243616/2021
USA/SC-CDC-LC0243117/2021
USA/SC-CDC-LC0243084/2021
USA/NC-CDC-LC0243560/2021
USA/NC-CDC-LC0243451/2021
USA/SC-CDC-LC0243738/2021
USA/NC-CDC-LC0243070/2021
USA/NC-CDC-LC0243487/2021
USA/NC-CDC-LC0243065/2021
USA/NC-CDC-LC0243113/2021
USA/NC-CDC-LC0243139/2021
USA/NC-CDC-LC0243735/2021
USA/NC-CDC-LC0243618/2021
USA/SC-CDC-LC0243462/2021
USA/NC-CDC-LC0243629/2021
USA/NC-CDC-LC0243579/2021
USA/NC-CDC-LC0243543/2021
USA/SC-CDC-LC0243567/2021
USA/NC-CDC-LC0243197/2021
USA/NC-CDC-LC0243062/2021
USA/NC-CDC-LC0243444/2021
USA/NC-CDC-LC0243474/2021
USA/NC-CDC-LC0243540/2021
USA/SC-CDC-LC0243534/2021
USA/NC-CDC-LC0243753/2021
USA/SC-CDC-LC0243714/2021
USA/VA-CDC-LC0243755/2021
USA/NC-CDC-LC0243765/2021
USA/DC-CDC-LC0243742/2021
USA/MD-CDC-LC0243623/2021
USA/SC-CDC-LC0243526/2021
USA/VA-CDC-LC0243745/2021
USA/DC-CDC-LC0243748/2021
USA/DC-CDC-LC0243747/2021
USA/DC-CDC-LC0243635/2021
USA/MD-CDC-LC0243636/2021
USA/DC-CDC-LC0243790/2021
USA/VA-CDC-LC0243577/2021
USA/DC-CDC-LC0243791/2021
USA/MD-CDC-LC0243793/2021
USA/NC-CDC-LC0243668/2021
USA/NC-CDC-LC0243734/2021
USA/NC-CDC-LC0243486/2021
USA/NC-CDC-LC0243195/2021
USA/MD-CDC-LC0243749/2021
USA/NC-CDC-LC0243729/2021
USA/MD-CDC-LC0243777/2021
USA/NC-CDC-LC0243254/2021
USA/VA-CDC-LC0243799/2021
USA/NC-CDC-LC0243259/2021
USA/MD-CDC-LC0243509/2021
USA/VA-CDC-LC0243142/2021
USA/VA-CDC-LC0243216/2021
USA/VA-CDC-LC0243619/2021
USA/VA-CDC-LC0243754/2021
USA/VA-CDC-LC0243506/2021
USA/VA-CDC-LC0243621/2021
USA/VA-CDC-LC0243622/2021
USA/VA-CDC-LC0243774/2021
USA/VA-CDC-LC0243744/2021
USA/NC-CDC-LC0243349/2021
USA/NC-CDC-LC0243669/2021
USA/NC-CDC-LC0243118/2021
USA/NC-CDC-LC0243511/2021
USA/NC-CDC-LC0243529/2021
USA/NC-CDC-LC0243337/2021
USA/NC-CDC-LC0243481/2021
USA/NC-CDC-LC0243510/2021
USA/NC-CDC-LC0243665/2021
USA/NC-CDC-LC0243441/2021
USA/NC-CDC-LC0243437/2021
USA/NC-CDC-LC0243220/2021
USA/NC-CDC-LC0243443/2021
USA/NC-CDC-LC0243341/2021
USA/NC-CDC-LC0243780/2021
USA/NC-CDC-LC0243419/2021
USA/NC-CDC-LC0243342/2021
USA/NC-CDC-LC0243516/2021
USA/NC-CDC-LC0243411/2021
USA/NC-CDC-LC0243413/2021
USA/NC-CDC-LC0243598/2021
USA/SC-CDC-LC0243782/2021
USA/NC-CDC-LC0243339/2021
USA/NC-CDC-LC0243628/2021
USA/NC-CDC-LC0243340/2021
USA/NC-CDC-LC0243601/2021
USA/NC-CDC-LC0243350/2021
USA/GA-CDC-LC0243557/2021
USA/NC-CDC-LC0243409/2021
USA/GA-CDC-LC0243196/2021
USA/NC-CDC-LC0243514/2021
USA/NC-CDC-LC0243535/2021
USA/VA-CDC-LC0243800/2021
USA/VA-CDC-LC0243679/2021
USA/NC-CDC-LC0243615/2021
USA/NC-CDC-LC0243539/2021
USA/NC-CDC-LC0243147/2021
USA/SC-CDC-LC0243212/2021
USA/NC-CDC-LC0243785/2021
USA/DC-CDC-LC0243631/2021
USA/NC-CDC-LC0243673/2021
USA/NC-CDC-LC0243783/2021
USA/NC-CDC-LC0243784/2021
USA/WV-CDC-LC0243346/2021
USA/VA-CDC-LC0243344/2021
USA/VA-CDC-LC0243756/2021
USA/VA-CDC-LC0243069/2021
USA/VA-CDC-LC0243707/2021
USA/VA-CDC-LC0243606/2021
USA/VA-CDC-LC0243680/2021
USA/VA-CDC-LC0243438/2021
USA/VA-CDC-LC0243345/2021
USA/VA-CDC-LC0243469/2021
USA/NC-CDC-LC0243187/2021
USA/VA-CDC-LC0243556/2021
USA/VA-CDC-LC0243737/2021
USA/VA-CDC-LC0243416/2021
USA/VA-CDC-LC0243471/2021
USA/VA-CDC-LC0243217/2021
USA/VA-CDC-LC0243807/2021
USA/VA-CDC-LC0243115/2021
USA/VA-CDC-LC0243632/2021
USA/VA-CDC-LC0243068/2021
USA/VA-CDC-LC0243351/2021
USA/VA-CDC-LC0243759/2021
USA/MD-CDC-LC0243760/2021
USA/GA-CDC-LC0243633/2021
USA/VA-CDC-LC0243188/2021
USA/MD-CDC-LC0243761/2021
USA/NC-CDC-LC0243739/2021
USA/NC-CDC-LC0243546/2021
USA/GA-CDC-LC0243670/2021
USA/NC-CDC-LC0243796/2021
USA/NC-CDC-LC0243762/2021
USA/NC-CDC-LC0243404/2021
USA/NC-CDC-LC0243763/2021
USA/NC-CDC-LC0243545/2021
USA/NC-CDC-LC0243667/2021
USA/NC-CDC-LC0243255/2021
USA/MD-CDC-LC0243757/2021
USA/MD-CDC-LC0243060/2021
USA/NC-CDC-LC0243644/2021
USA/NC-CDC-LC0243054/2021
USA/VA-CDC-LC0243265/2021
USA/NC-CDC-LC0243578/2021
USA/FL-CDC-LC0243258/2021
USA/TX-CDC-LC0243264/2021
USA/FL-CDC-LC0243266/2021
USA/TX-CDC-LC0243267/2021
USA/FL-CDC-LC0243263/2021
USA/NC-CDC-LC0243262/2021
USA/FL-CDC-LC0243580/2021
USA/VA-CDC-LC0253734/2021
USA/NC-CDC-LC0243479/2021
USA/FL-CDC-LC0243480/2021
USA/VA-CDC-LC0253532/2021
USA/VA-CDC-LC0253281/2021
USA/DC-CDC-LC0243260/2021
USA/VA-CDC-LC0253664/2021
USA/VA-CDC-LC0253278/2021
USA/VA-CDC-LC0253687/2021
USA/NC-CDC-LC0253319/2021
USA/VA-CDC-LC0253279/2021
USA/VA-CDC-LC0253407/2021
USA/NC-CDC-LC0253656/2021
USA/NC-CDC-LC0253544/2021
USA/NC-CDC-LC0253298/2021
USA/NC-CDC-LC0253198/2021
USA/GA-CDC-LC0253395/2021
USA/NC-CDC-LC0253397/2021
USA/NC-CDC-LC0253396/2021
USA/NC-CDC-LC0253201/2021
USA/NC-CDC-LC0253595/2021
USA/NC-CDC-LC0253202/2021
USA/NC-CDC-LC0253555/2021
USA/NC-CDC-LC0253594/2021
USA/NC-CDC-LC0253729/2021
USA/NC-CDC-LC0253529/2021
USA/VA-CDC-LC0243257/2021
USA/NC-CDC-LC0253730/2021
USA/NC-CDC-LC0253773/2021
USA/NC-CDC-LC0253535/2021
USA/NC-CDC-LC0253509/2021
USA/NC-CDC-LC0253728/2021
USA/NC-CDC-LC0253385/2021
USA/NC-CDC-LC0253727/2021
USA/NC-CDC-LC0253371/2021
USA/NC-CDC-LC0253554/2021
USA/VA-CDC-LC0253571/2021
USA/NC-CDC-LC0253725/2021
USA/NC-CDC-LC0253378/2021
USA/NC-CDC-LC0253370/2021
USA/NC-CDC-LC0253631/2021
USA/NC-CDC-LC0253632/2021
USA/NC-CDC-LC0253796/2021
USA/NC-CDC-LC0253797/2021
USA/NC-CDC-LC0253359/2021
USA/NC-CDC-LC0253406/2021
USA/NC-CDC-LC0253238/2021
USA/NC-CDC-LC0253358/2021
USA/NC-CDC-LC0253428/2021
USA/NC-CDC-LC0253241/2021
USA/NC-CDC-LC0253362/2021
USA/NC-CDC-LC0253360/2021
USA/VA-CDC-LC0253572/2021
USA/NC-CDC-LC0253630/2021
USA/NY-CDC-LC0253363/2021
USA/NC-CDC-LC0253249/2021
USA/SC-CDC-LC0253628/2021
USA/NC-CDC-LC0253531/2021
USA/SC-CDC-LC0253737/2021
USA/SC-CDC-LC0253584/2021
USA/NC-CDC-LC0253427/2021
USA/SC-CDC-LC0253585/2021
USA/NC-CDC-LC0253774/2021
USA/SC-CDC-LC0253178/2021
USA/SC-CDC-LC0253795/2021
USA/SC-CDC-LC0253654/2021
USA/SC-CDC-LC0253593/2021
USA/SC-CDC-LC0253432/2021
USA/SC-CDC-LC0253603/2021
USA/SC-CDC-LC0253317/2021
USA/NC-CDC-LC0253523/2021
USA/DC-CDC-LC0253252/2021
USA/NC-CDC-LC0253450/2021
USA/NC-CDC-LC0253525/2021
USA/NC-CDC-LC0253320/2021
USA/NC-CDC-LC0253522/2021
USA/NC-CDC-LC0253530/2021
USA/NC-CDC-LC0253686/2021
USA/NC-CDC-LC0253588/2021
USA/NC-CDC-LC0253192/2021
USA/NC-CDC-LC0253284/2021
USA/NC-CDC-LC0253283/2021
USA/NC-CDC-LC0253233/2021
USA/NC-CDC-LC0253235/2021
USA/NC-CDC-LC0253305/2021
USA/NC-CDC-LC0253244/2021
USA/NC-CDC-LC0253307/2021
USA/NC-CDC-LC0253239/2021
USA/NC-CDC-LC0253306/2021
USA/NC-CDC-LC0253248/2021
USA/NC-CDC-LC0253620/2021
USA/NC-CDC-LC0253236/2021
USA/NC-CDC-LC0253621/2021
USA/NC-CDC-LC0253263/2021
USA/NC-CDC-LC0253265/2021
USA/SC-CDC-LC0253377/2021
USA/SC-CDC-LC0253375/2021
USA/NC-CDC-LC0253199/2021
USA/NC-CDC-LC0253726/2021
USA/NC-CDC-LC0253336/2021
USA/NC-CDC-LC0253597/2021
USA/NC-CDC-LC0253601/2021
USA/NC-CDC-LC0253372/2021
USA/NC-CDC-LC0253596/2021
USA/NC-CDC-LC0253598/2021
USA/NC-CDC-LC0253599/2021
USA/NC-CDC-LC0253166/2021
USA/NC-CDC-LC0253262/2021
USA/NC-CDC-LC0253425/2021
USA/NC-CDC-LC0253565/2021
USA/NC-CDC-LC0253566/2021
USA/NC-CDC-LC0253261/2021
USA/NC-CDC-LC0253163/2021
USA/NC-CDC-LC0253449/2021
USA/NC-CDC-LC0253164/2021
USA/NC-CDC-LC0253165/2021
USA/MD-CDC-LC0253301/2021
USA/MD-CDC-LC0253379/2021
USA/VA-CDC-LC0253736/2021
USA/MD-CDC-LC0253266/2021
USA/VA-CDC-LC0253665/2021
USA/NC-CDC-LC0253321/2021
USA/VA-CDC-LC0253300/2021
USA/NC-CDC-LC0253383/2021
USA/NC-CDC-LC0253547/2021
USA/NC-CDC-LC0253381/2021
USA/NC-CDC-LC0253251/2021
USA/NC-CDC-LC0253556/2021
USA/NC-CDC-LC0253540/2021
USA/NC-CDC-LC0253557/2021
USA/NC-CDC-LC0253260/2021
USA/NC-CDC-LC0253369/2021
USA/NC-CDC-LC0253232/2021
USA/NC-CDC-LC0253545/2021
USA/NC-CDC-LC0253448/2021
USA/NC-CDC-LC0253234/2021
USA/NC-CDC-LC0253380/2021
USA/NC-CDC-LC0253247/2021
USA/NC-CDC-LC0253318/2021
USA/NC-CDC-LC0253546/2021
USA/NC-CDC-LC0253390/2021
USA/NC-CDC-LC0253542/2021
USA/NC-CDC-LC0253382/2021
USA/NC-CDC-LC0253322/2021
USA/MD-CDC-LC0253193/2021
USA/MD-CDC-LC0253453/2021
USA/NC-CDC-LC0253291/2021
USA/SC-CDC-LC0253573/2021
USA/MD-CDC-LC0253619/2021
USA/VA-CDC-LC0253505/2021
USA/VA-CDC-LC0253651/2021
USA/VA-CDC-LC0253625/2021
USA/VA-CDC-LC0253506/2021
USA/VA-CDC-LC0253735/2021
USA/VA-CDC-LC0253214/2021
USA/VA-CDC-LC0253650/2021
USA/VA-CDC-LC0253533/2021
USA/VA-CDC-LC0253623/2021
USA/NC-CDC-LC0253739/2021
USA/NC-CDC-LC0253738/2021
USA/NC-CDC-LC0253539/2021
USA/NC-CDC-LC0253302/2021
USA/VA-CDC-LC0253634/2021
USA/VA-CDC-LC0253639/2021
USA/NC-CDC-LC0253289/2021
USA/VA-CDC-LC0253633/2021
USA/NC-CDC-LC0253562/2021
USA/NC-CDC-LC0253254/2021
USA/NC-CDC-LC0253388/2021
USA/NC-CDC-LC0253346/2021
USA/NC-CDC-LC0253429/2021
USA/NC-CDC-LC0253352/2021
USA/NC-CDC-LC0253353/2021
USA/SC-CDC-LC0253698/2021
USA/SC-CDC-LC0253424/2021
USA/SC-CDC-LC0253688/2021
USA/NC-CDC-LC0253655/2021
USA/NC-CDC-LC0253629/2021
USA/NC-CDC-LC0253257/2021
USA/NC-CDC-LC0253312/2021
USA/SC-CDC-LC0253586/2021
USA/NC-CDC-LC0253194/2021
USA/VA-CDC-LC0253697/2021
USA/SC-CDC-LC0253412/2021
USA/VA-CDC-LC0253777/2021
USA/VA-CDC-LC0253581/2021
USA/VA-CDC-LC0253374/2021
USA/VA-CDC-LC0253393/2021
USA/NC-CDC-LC0253590/2021
USA/VA-CDC-LC0253592/2021
USA/VA-CDC-LC0253602/2021
USA/VA-CDC-LC0253451/2021
USA/GA-CDC-LC0253167/2021
USA/NC-CDC-LC0253589/2021
USA/MD-CDC-LC0253282/2021
USA/NC-CDC-LC0253591/2021
USA/VA-CDC-LC0253800/2021
USA/DC-CDC-LC0253299/2021
USA/VA-CDC-LC0253386/2021
USA/GA-CDC-LC0253173/2021
USA/GA-CDC-LC0253174/2021
USA/GA-CDC-LC0253175/2021
USA/GA-CDC-LC0253537/2021
USA/GA-CDC-LC0253536/2021
USA/NC-CDC-LC0253541/2021
USA/NC-CDC-LC0253210/2021
USA/NC-CDC-LC0253543/2021
USA/NC-CDC-LC0253447/2021
USA/NC-CDC-LC0253203/2021
USA/NC-CDC-LC0253446/2021
USA/NC-CDC-LC0253667/2021
USA/NC-CDC-LC0253255/2021
USA/NC-CDC-LC0253649/2021
USA/NC-CDC-LC0253240/2021
USA/NC-CDC-LC0253237/2021
USA/NC-CDC-LC0253658/2021
USA/NC-CDC-LC0253287/2021
USA/NC-CDC-LC0253657/2021
USA/NC-CDC-LC0253285/2021
USA/NC-CDC-LC0253286/2021
USA/NC-CDC-LC0253290/2021
USA/MD-CDC-LC0253685/2021
USA/VA-CDC-LC0245073/2021
USA/PR-CDC-LC0253213/2021
USA/NC-CDC-LC0244478/2021
USA/NC-CDC-LC0244456/2021
USA/NC-CDC-LC0244377/2021
USA/NC-CDC-LC0244372/2021
USA/NC-CDC-LC0244434/2021
USA/NJ-CDC-LC0244911/2021
USA/NC-CDC-LC0244371/2021
USA/NJ-CDC-LC0244910/2021
USA/NC-CDC-LC0244743/2021
USA/VA-CDC-LC0253430/2021
USA/MD-CDC-LC0253801/2021
USA/NJ-CDC-LC0244687/2021
USA/NC-CDC-LC0244385/2021
USA/SC-CDC-LC0244753/2021
USA/NC-CDC-LC0244383/2021
USA/SC-CDC-LC0244360/2021
USA/VA-CDC-LC0244369/2021
USA/NC-CDC-LC0244433/2021
USA/NC-CDC-LC0244742/2021
USA/NC-CDC-LC0244395/2021
USA/SC-CDC-LC0244423/2021
USA/NC-CDC-LC0244781/2021
USA/SC-CDC-LC0244425/2021
USA/NC-CDC-LC0245012/2021
USA/NC-CDC-LC0245011/2021
USA/NC-CDC-LC0245013/2021
USA/SC-CDC-LC0244965/2021
USA/NC-CDC-LC0244419/2021
USA/DC-CDC-LC0245051/2021
USA/MD-CDC-LC0244430/2021
USA/DC-CDC-LC0245006/2021
USA/MD-CDC-LC0244424/2021
USA/MD-CDC-LC0245004/2021
USA/NC-CDC-LC0244373/2021
USA/NC-CDC-LC0244748/2021
USA/NY-CDC-LC0244489/2021
USA/DE-CDC-LC0244559/2021
USA/NY-CDC-LC0244488/2021
USA/NY-CDC-LC0244670/2021
USA/NJ-CDC-LC0244557/2021
USA/DE-CDC-LC0244483/2021
USA/NY-CDC-LC0244485/2021
USA/NJ-CDC-LC0244645/2021
USA/NJ-CDC-LC0244650/2021
USA/NJ-CDC-LC0244648/2021
USA/NJ-CDC-LC0244558/2021
USA/NY-CDC-LC0244486/2021
USA/NJ-CDC-LC0244649/2021
USA/NJ-CDC-LC0244549/2021
USA/NJ-CDC-LC0244510/2021
USA/NJ-CDC-LC0244556/2021
USA/NJ-CDC-LC0244580/2021
USA/NJ-CDC-LC0244550/2021
USA/NJ-CDC-LC0244551/2021
USA/DE-CDC-LC0244577/2021
USA/DE-CDC-LC0244672/2021
USA/DE-CDC-LC0244671/2021
USA/DE-CDC-LC0244531/2021
USA/DE-CDC-LC0244574/2021
USA/MD-CDC-LC0244543/2021
USA/DE-CDC-LC0244673/2021
USA/DE-CDC-LC0244689/2021
USA/NJ-CDC-LC0244554/2021
USA/DE-CDC-LC0244581/2021
USA/MD-CDC-LC0244714/2021
USA/DE-CDC-LC0244490/2021
USA/MD-CDC-LC0244514/2021
USA/DE-CDC-LC0244578/2021
USA/DE-CDC-LC0244515/2021
USA/MD-CDC-LC0244513/2021
USA/DE-CDC-LC0244632/2021
USA/DE-CDC-LC0244511/2021
USA/MD-CDC-LC0244512/2021
USA/DE-CDC-LC0244651/2021
USA/DE-CDC-LC0244524/2021
USA/DE-CDC-LC0244589/2021
USA/MD-CDC-LC0244475/2021
USA/PA-CDC-LC0244507/2021
USA/PA-CDC-LC0244583/2021
USA/DE-CDC-LC0244678/2021
USA/PA-CDC-LC0244629/2021
USA/NJ-CDC-LC0244630/2021
USA/PA-CDC-LC0244628/2021
USA/PA-CDC-LC0244582/2021
USA/PA-CDC-LC0244508/2021
USA/PA-CDC-LC0244506/2021
USA/PA-CDC-LC0244518/2021
USA/PA-CDC-LC0244584/2021
USA/NJ-CDC-LC0245029/2021
USA/NJ-CDC-LC0244587/2021
USA/DE-CDC-LC0244552/2021
USA/NJ-CDC-LC0244492/2021
USA/NJ-CDC-LC0244586/2021
USA/NJ-CDC-LC0244491/2021
USA/NJ-CDC-LC0244487/2021
USA/PA-CDC-LC0245032/2021
USA/NJ-CDC-LC0245028/2021
USA/VA-CDC-LC0244412/2021
USA/VA-CDC-LC0245071/2021
USA/NJ-CDC-LC0244638/2021
USA/VA-CDC-LC0244971/2021
USA/VA-CDC-LC0245072/2021
USA/NJ-CDC-LC0244555/2021
USA/NH-CDC-LC0244688/2021
USA/NH-CDC-LC0244685/2021
USA/NC-CDC-LC0244780/2021
USA/NC-CDC-LC0244416/2021
USA/NC-CDC-LC0244479/2021
USA/VA-CDC-LC0245104/2021
USA/NJ-CDC-LC0244729/2021
USA/VA-CDC-LC0244476/2021
USA/NJ-CDC-LC0244713/2021
USA/NJ-CDC-LC0244730/2021
USA/NJ-CDC-LC0244712/2021
USA/PA-CDC-LC0244576/2021
USA/MA-CDC-LC0244715/2021
USA/PA-CDC-LC0244675/2021
USA/PA-CDC-LC0244894/2021
USA/PA-CDC-LC0244716/2021
USA/PA-CDC-LC0244644/2021
USA/PA-CDC-LC0244676/2021
USA/NJ-CDC-LC0244662/2021
USA/NJ-CDC-LC0244711/2021
USA/NJ-CDC-LC0244664/2021
USA/NJ-CDC-LC0244909/2021
USA/NJ-CDC-LC0244663/2021
USA/NJ-CDC-LC0244829/2021
USA/NJ-CDC-LC0244731/2021
USA/NC-CDC-LC0244741/2021
USA/NC-CDC-LC0244760/2021
USA/NC-CDC-LC0244979/2021
USA/VA-CDC-LC0244400/2021
USA/NC-CDC-LC0244978/2021
USA/NC-CDC-LC0244976/2021
USA/NC-CDC-LC0244977/2021
USA/GA-CDC-LC0244481/2021
USA/MD-CDC-LC0244669/2021
USA/GA-CDC-LC0244750/2021
USA/GA-CDC-LC0244375/2021
USA/NC-CDC-LC0244384/2021
USA/GA-CDC-LC0244455/2021
USA/NY-CDC-LC0244912/2021
USA/SC-CDC-LC0244359/2021
USA/VA-CDC-LC0244745/2021
USA/SC-CDC-LC0244392/2021
USA/NH-CDC-LC0244686/2021
USA/VA-CDC-LC0244746/2021
USA/VA-CDC-LC0245107/2021
USA/VA-CDC-LC0244388/2021
USA/NC-CDC-LC0244482/2021
USA/VA-CDC-LC0244975/2021
USA/VA-CDC-LC0244399/2021
USA/MD-CDC-LC0244973/2021
USA/VA-CDC-LC0245050/2021
USA/VA-CDC-LC0244474/2021
USA/VA-CDC-LC0244974/2021
USA/NC-CDC-LC0244420/2021
USA/MD-CDC-LC0244972/2021
USA/NC-CDC-LC0244967/2021
USA/NH-CDC-LC0244684/2021
USA/NC-CDC-LC0244968/2021
USA/NC-CDC-LC0244966/2021
USA/NC-CDC-LC0244970/2021
USA/MD-CDC-LC0245003/2021
USA/NC-CDC-LC0244363/2021
USA/NC-CDC-LC0244439/2021
USA/NC-CDC-LC0244364/2021
USA/MD-CDC-LC0245008/2021
USA/PA-CDC-LC0244501/2021
USA/MD-CDC-LC0244822/2021
USA/MI-CDC-LC0244900/2021
USA/MD-CDC-LC0244362/2021
USA/MN-CDC-LC0244940/2021
USA/PA-CDC-LC0244883/2021
USA/PA-CDC-LC0244821/2021
USA/NJ-CDC-LC0244884/2021
USA/PA-CDC-LC0244901/2021
USA/DE-CDC-LC0244941/2021
USA/NJ-CDC-LC0244823/2021
USA/NJ-CDC-LC0244939/2021
USA/PA-CDC-LC0244886/2021
USA/PA-CDC-LC0244857/2021
USA/MD-CDC-LC0244859/2021
USA/PA-CDC-LC0244860/2021
USA/MD-CDC-LC0244907/2021
USA/NY-CDC-LC0244693/2021
USA/PA-CDC-LC0244934/2021
USA/NY-CDC-LC0244842/2021
USA/NY-CDC-LC0244920/2021
USA/NY-CDC-LC0244919/2021
USA/NY-CDC-LC0244918/2021
USA/NY-CDC-LC0244810/2021
USA/NJ-CDC-LC0244654/2021
USA/NY-CDC-LC0244820/2021
USA/NJ-CDC-LC0244653/2021
USA/MA-CDC-LC0244922/2021
USA/FL-CDC-LC0244413/2021
USA/NY-CDC-LC0244889/2021
USA/GA-CDC-LC0244408/2021
USA/NC-CDC-LC0244766/2021
USA/PA-CDC-LC0244817/2021
USA/NY-CDC-LC0244838/2021
USA/TN-CDC-LC0244411/2021
USA/VA-CDC-LC0244984/2021
USA/NY-CDC-LC0244800/2021
USA/NC-CDC-LC0244410/2021
USA/NY-CDC-LC0244839/2021
USA/NC-CDC-LC0244969/2021
USA/NY-CDC-LC0244837/2021
USA/NY-CDC-LC0244794/2021
USA/NY-CDC-LC0244795/2021
USA/NY-CDC-LC0244892/2021
USA/NY-CDC-LC0244814/2021
USA/NY-CDC-LC0244796/2021
USA/NY-CDC-LC0244815/2021
USA/NY-CDC-LC0244819/2021
USA/NY-CDC-LC0244854/2021
USA/NY-CDC-LC0244855/2021
USA/NY-CDC-LC0244853/2021
USA/NY-CDC-LC0244720/2021
USA/SC-CDC-LC0245561/2021
USA/VA-CDC-LC0245645/2021
USA/SC-CDC-LC0245560/2021
USA/NY-CDC-LC0244840/2021
USA/NC-CDC-LC0245631/2021
USA/SC-CDC-LC0245558/2021
USA/SC-CDC-LC0245616/2021
USA/NC-CDC-LC0245630/2021
USA/NC-CDC-LC0245683/2021
USA/NC-CDC-LC0245620/2021
USA/SC-CDC-LC0245622/2021
USA/NC-CDC-LC0245629/2021
USA/SC-CDC-LC0245617/2021
USA/NC-CDC-LC0245685/2021
USA/NC-CDC-LC0245682/2021
USA/SC-CDC-LC0245563/2021
USA/NC-CDC-LC0245686/2021
USA/NY-CDC-LC0245026/2021
USA/MD-CDC-LC0245635/2021
USA/VA-CDC-LC0245677/2021
USA/VA-CDC-LC0245572/2021
USA/VA-CDC-LC0245573/2021
USA/WV-CDC-LC0245678/2021
USA/DC-CDC-LC0245549/2021
USA/DC-CDC-LC0245408/2021
USA/DC-CDC-LC0245407/2021
USA/VA-CDC-LC0245633/2021
USA/MD-CDC-LC0245646/2021
USA/NC-CDC-LC0245512/2021
USA/VA-CDC-LC0245689/2021
USA/DC-CDC-LC0245608/2021
USA/VA-CDC-LC0245575/2021
USA/MT-CDC-LC0245527/2021
USA/VA-CDC-LC0245681/2021
USA/VA-CDC-LC0245574/2021
USA/VA-CDC-LC0245328/2021
USA/NC-CDC-LC0245610/2021
USA/VA-CDC-LC0245687/2021
USA/VA-CDC-LC0245624/2021
USA/NC-CDC-LC0245611/2021
USA/NC-CDC-LC0245612/2021
USA/SC-CDC-LC0245570/2021
USA/SC-CDC-LC0245565/2021
USA/SC-CDC-LC0245564/2021
USA/SC-CDC-LC0245566/2021
USA/SC-CDC-LC0245569/2021
USA/SC-CDC-LC0245567/2021
USA/DC-CDC-LC0245618/2021
USA/SC-CDC-LC0245568/2021
USA/NC-CDC-LC0245329/2021
USA/NC-CDC-LC0245684/2021
USA/SC-CDC-LC0245523/2021
USA/VA-CDC-LC0245638/2021
USA/MD-CDC-LC0245634/2021
USA/VA-CDC-LC0245522/2021
USA/NC-CDC-LC0245330/2021
USA/VA-CDC-LC0245406/2021
USA/SC-CDC-LC0245546/2021
USA/NC-CDC-LC0245632/2021
USA/NC-CDC-LC0245606/2021
USA/MD-CDC-LC0245559/2021
USA/SC-CDC-LC0245518/2021
USA/SC-CDC-LC0245519/2021
USA/SC-CDC-LC0245534/2021
USA/SC-CDC-LC0245532/2021
USA/GA-CDC-LC0245319/2021
USA/SC-CDC-LC0245520/2021
USA/GA-CDC-LC0245320/2021
USA/GA-CDC-LC0245321/2021
USA/SC-CDC-LC0245601/2021
USA/VA-CDC-LC0245514/2021
USA/VA-CDC-LC0245672/2021
USA/SC-CDC-LC0245603/2021
USA/VA-CDC-LC0245562/2021
USA/NC-CDC-LC0245511/2021
USA/NC-CDC-LC0245490/2021
USA/NY-CDC-LC0245526/2021
USA/NC-CDC-LC0245595/2021
USA/AL-CDC-LC0245641/2021
USA/VA-CDC-LC0246456/2021
USA/TX-CDC-LC0245643/2021
USA/SC-CDC-LC0246520/2021
USA/SC-CDC-LC0246702/2021
USA/NC-CDC-LC0246584/2021
USA/SC-CDC-LC0246466/2021
USA/NC-CDC-LC0246728/2021
USA/SC-CDC-LC0246725/2021
USA/MD-CDC-LC0246838/2021
USA/NC-CDC-LC0246571/2021
USA/SC-CDC-LC0246599/2021
USA/SC-CDC-LC0246591/2021
USA/SC-CDC-LC0246598/2021
USA/SC-CDC-LC0246474/2021
USA/SC-CDC-LC0246589/2021
USA/MD-CDC-LC0246510/2021
USA/MD-CDC-LC0246726/2021
USA/MD-CDC-LC0246495/2021
USA/NC-CDC-LC0246637/2021
USA/VA-CDC-LC0246597/2021
USA/DC-CDC-LC0246508/2021
USA/NC-CDC-LC0246705/2021
USA/NC-CDC-LC0246615/2021
USA/NC-CDC-LC0246622/2021
USA/VA-CDC-LC0246479/2021
USA/NC-CDC-LC0246706/2021
USA/VA-CDC-LC0246483/2021
USA/NC-CDC-LC0246627/2021
USA/SC-CDC-LC0246828/2021
USA/NC-CDC-LC0246569/2021
USA/NC-CDC-LC0246583/2021
USA/VA-CDC-LC0246478/2021
USA/GA-CDC-LC0246837/2021
USA/MD-CDC-LC0246614/2021
USA/VA-CDC-LC0246476/2021
USA/DC-CDC-LC0246509/2021
USA/NC-CDC-LC0246594/2021
USA/MD-CDC-LC0246641/2021
USA/MD-CDC-LC0246475/2021
USA/MD-CDC-LC0246465/2021
USA/MD-CDC-LC0246673/2021
USA/TN-CDC-LC0246463/2021
USA/TX-CDC-LC0246631/2021
USA/NJ-CDC-LC0246553/2021
USA/VA-CDC-LC0246671/2021
USA/NC-CDC-LC0246612/2021
USA/NC-CDC-LC0246712/2021
USA/VA-CDC-LC0247458/2021
USA/VA-CDC-LC0247617/2021
USA/VA-CDC-LC0247459/2021
USA/VA-CDC-LC0247781/2021
USA/SC-CDC-LC0247338/2021
USA/SC-CDC-LC0247654/2021
USA/VA-CDC-LC0246619/2021
USA/SC-CDC-LC0247763/2021
USA/NC-CDC-LC0247783/2021
USA/NC-CDC-LC0247285/2021
USA/NC-CDC-LC0247767/2021
USA/NC-CDC-LC0247456/2021
USA/NC-CDC-LC0247306/2021
USA/SC-CDC-LC0247780/2021
USA/NC-CDC-LC0247755/2021
USA/SC-CDC-LC0247645/2021
USA/SC-CDC-LC0247715/2021
USA/SC-CDC-LC0247779/2021
USA/NC-CDC-LC0247765/2021
USA/SC-CDC-LC0247642/2021
USA/GA-CDC-LC0247656/2021
USA/SC-CDC-LC0247714/2021
USA/SC-CDC-LC0247647/2021
USA/SC-CDC-LC0247626/2021
USA/VA-CDC-LC0247359/2021
USA/NC-CDC-LC0247749/2021
USA/NC-CDC-LC0247244/2021
USA/NC-CDC-LC0247766/2021
USA/NC-CDC-LC0247750/2021
USA/SC-CDC-LC0247746/2021
USA/NC-CDC-LC0247756/2021
USA/NC-CDC-LC0247281/2021
USA/NC-CDC-LC0247782/2021
USA/NC-CDC-LC0247362/2021
USA/SC-CDC-LC0247635/2021
USA/NC-CDC-LC0247243/2021
USA/SC-CDC-LC0247646/2021
USA/NC-CDC-LC0247376/2021
USA/NC-CDC-LC0247731/2021
USA/SC-CDC-LC0247694/2021
USA/NC-CDC-LC0247280/2021
USA/SC-CDC-LC0247625/2021
USA/SC-CDC-LC0247240/2021
USA/NC-CDC-LC0247730/2021
USA/SC-CDC-LC0247665/2021
USA/SC-CDC-LC0247337/2021
USA/NC-CDC-LC0247282/2021
USA/DC-CDC-LC0247375/2021
USA/NC-CDC-LC0247369/2021
USA/MD-CDC-LC0247716/2021
USA/NC-CDC-LC0247754/2021
USA/NC-CDC-LC0247768/2021
USA/MD-CDC-LC0247336/2021
USA/VA-CDC-LC0247361/2021
USA/NC-CDC-LC0247371/2021
USA/VA-CDC-LC0247377/2021
USA/NC-CDC-LC0247340/2021
USA/SC-CDC-LC0247653/2021
USA/VA-CDC-LC0247339/2021
USA/NC-CDC-LC0247283/2021
USA/GA-CDC-LC0247747/2021
USA/GA-CDC-LC0247241/2021
USA/GA-CDC-LC0247302/2021
USA/NC-CDC-LC0247720/2021
USA/GA-CDC-LC0247752/2021
USA/SC-CDC-LC0247479/2021
USA/NC-CDC-LC0247719/2021
USA/VA-CDC-LC0247612/2021
USA/NC-CDC-LC0247363/2021
USA/NC-CDC-LC0247718/2021
USA/VA-CDC-LC0247705/2021
USA/NC-CDC-LC0247455/2021
USA/SC-CDC-LC0247692/2021
USA/VA-CDC-LC0247627/2021
USA/VA-CDC-LC0247706/2021
USA/VA-CDC-LC0247310/2021
USA/VA-CDC-LC0247311/2021
USA/SC-CDC-LC0247618/2021
USA/VA-CDC-LC0247753/2021
USA/VA-CDC-LC0247308/2021
USA/VA-CDC-LC0247708/2021
USA/VA-CDC-LC0247628/2021
USA/MD-CDC-LC0247634/2021
USA/NC-CDC-LC0247305/2021
USA/MD-CDC-LC0247613/2021
USA/PA-CDC-LC0247623/2021
USA/MD-CDC-LC0247745/2021
USA/NC-CDC-LC0247702/2021
USA/MD-CDC-LC0247422/2021
USA/MD-CDC-LC0247685/2021
USA/SC-CDC-LC0247502/2021
USA/NC-CDC-LC0247703/2021
USA/GA-CDC-LC0247560/2021
USA/GA-CDC-LC0247734/2021
USA/NC-CDC-LC0247540/2021
USA/MD-CDC-LC0247619/2021
USA/SC-CDC-LC0247622/2021
USA/NC-CDC-LC0247322/2021
USA/NC-CDC-LC0247226/2021
USA/VA-CDC-LC0247319/2021
USA/NC-CDC-LC0247735/2021
USA/TX-CDC-LC0247554/2021
USA/CA-CDC-LC0252972/2021
USA/GA-CDC-LC0247330/2021
USA/TX-CDC-LC0247334/2021
USA/CA-CDC-LC0252968/2021
USA/CA-CDC-LC0252936/2021
USA/CA-CDC-LC0252913/2021
USA/CA-CDC-LC0252910/2021
USA/CA-CDC-LC0252967/2021
USA/CA-CDC-LC0252932/2021
USA/CA-CDC-LC0252935/2021
USA/CA-CDC-LC0252963/2021
USA/MA-CDCBI-MGB_01059/2021
USA/NC-CDC-LC0247539/2021
USA/CA-CDC-LC0252962/2021
USA/MA-CDCBI-MGB_01056/2021
USA/MA-CDCBI-MGB_01065/2021
USA/MA-CDCBI-MGB_01062/2021
USA/CA-CDC-LC0252964/2021
USA/MA-CDCBI-MGB_01090/2021
USA/MA-CDCBI-MGB_01083/2021
USA/MA-CDCBI-MGB_01093/2021
USA/MA-CDCBI-MGB_01072/2021
USA/MA-CDCBI-MGB_01076/2021
USA/MA-CDCBI-MGB_01109/2021
USA/MA-CDCBI-MGB_01098/2021
USA/MA-CDCBI-MGB_01101/2021
USA/MA-CDCBI-MGB_01106/2021
USA/MA-CDCBI-MGB_01113/2021
USA/MA-CDCBI-MGB_01114/2021
USA/MA-CDCBI-MGB_01117/2021
USA/MA-CDCBI-MGB_01125/2021
USA/MA-CDCBI-MGB_01122/2021
USA/MA-CDCBI-MGB_01121/2021
USA/MA-CDCBI-MGB_01130/2021
USA/MA-CDCBI-MGB_01136/2021
USA/MA-CDCBI-MGB_01129/2021
USA/MA-CDCBI-MGB_01137/2021
USA/MN-CDC-IBX019661851761/2021
USA/MN-CDC-IBX042763650557/2021
USA/MN-CDC-IBX019723960970/2021
USA/MN-CDC-IBX034081306109/2021
USA/MN-CDC-IBX053674155619/2021
USA/MN-CDC-IBX127364716463/2021
USA/MN-CDC-IBX187785752241/2021
USA/MN-CDC-IBX094972871449/2021
USA/FL-CDC-IBX187864010526/2021
USA/MN-CDC-IBX225428496578/2021
USA/MN-CDC-IBX133166798479/2021
USA/MN-CDC-IBX312145760676/2021
USA/MN-CDC-IBX231242456297/2021
USA/MN-CDC-IBX243917273536/2021
USA/MN-CDC-IBX340185620324/2021
USA/MN-CDC-IBX370724337615/2021
USA/MN-CDC-IBX357870666559/2021
USA/MN-CDC-IBX392480993668/2021
USA/MN-CDC-IBX402566682910/2021
USA/MN-CDC-IBX429039295429/2021
USA/MN-CDC-IBX412254100042/2021
USA/MN-CDC-IBX429214623387/2021
USA/MN-CDC-IBX437246185991/2021
USA/MN-CDC-IBX547599841937/2021
USA/MN-CDC-IBX421799385188/2021
USA/MN-CDC-IBX550349039472/2021
USA/MN-CDC-IBX595820374738/2021
USA/TX-CDC-IBX570270579248/2021
USA/MN-CDC-IBX602778280313/2021
USA/MN-CDC-IBX636798815744/2021
USA/MN-CDC-IBX623029826155/2021
USA/MN-CDC-IBX641948907633/2021
USA/MN-CDC-IBX693051814107/2021
USA/MN-CDC-IBX707272993209/2021
USA/MN-CDC-IBX638798209537/2021
USA/MN-CDC-IBX661152131782/2021
USA/MN-CDC-IBX672273543951/2021
USA/MN-CDC-IBX655936775154/2021
USA/MN-CDC-IBX715889016552/2021
USA/MN-CDC-IBX728991203051/2021
USA/MN-CDC-IBX770275960791/2021
USA/MN-CDC-IBX728848836666/2021
USA/MN-CDC-IBX746074834378/2021
USA/MN-CDC-IBX773274464726/2021
USA/TX-CDC-IBX775158076208/2021
USA/MN-CDC-IBX795194493311/2021
USA/MN-CDC-IBX815733656123/2021
USA/MN-CDC-IBX797508631985/2021
USA/MN-CDC-IBX828075036981/2021
USA/MN-CDC-IBX813643253755/2021
USA/MN-CDC-IBX837674329526/2021
USA/MN-CDC-IBX864325142387/2021
USA/MN-CDC-IBX858384364493/2021
USA/MN-CDC-IBX875737545614/2021
USA/MN-CDC-IBX853358814996/2021
USA/MN-CDC-IBX879595627489/2021
USA/ND-CDC-IBX936672661837/2021
USA/MN-CDC-IBX884873715542/2021
USA/MN-CDC-IBX941158000474/2021
USA/MN-CDC-IBX889925772297/2021
USA/MN-CDC-IBX936482071875/2021
USA/MN-CDC-IBX951700346615/2021
USA/MN-CDC-IBX003632662059/2021
USA/MN-CDC-IBX016816983810/2021
USA/MN-CDC-IBX023657660192/2021
USA/MN-CDC-IBX486747609945/2021
USA/MN-CDC-IBX015878809555/2021
USA/MN-CDC-IBX009900198382/2021
USA/MN-CDC-IBX045353290465/2021
USA/MN-CDC-IBX045113404145/2021
USA/MN-CDC-IBX065393921728/2021
USA/MN-CDC-IBX026979434384/2021
USA/MN-CDC-IBX057059520001/2021
USA/MN-CDC-IBX067116592004/2021
USA/MN-CDC-IBX103099745330/2021
USA/MN-CDC-IBX068766125267/2021
USA/MN-CDC-IBX088588246400/2021
USA/MN-CDC-IBX113876126845/2021
USA/MN-CDC-IBX069655100564/2021
USA/MN-CDC-IBX114996203226/2021
USA/MN-CDC-IBX120377143515/2021
USA/MN-CDC-IBX140198206247/2021
USA/MN-CDC-IBX133849880950/2021
USA/MN-CDC-IBX141449333316/2021
USA/MN-CDC-IBX172808041146/2021
USA/MN-CDC-IBX185376256282/2021
USA/MN-CDC-IBX146543411372/2021
USA/WI-CDC-IBX190089857898/2021
USA/MN-CDC-IBX213472968118/2021
USA/MN-CDC-IBX210664285670/2021
USA/NJ-CDC-IBX222747338668/2021
USA/MN-CDC-IBX188617634637/2021
USA/MN-CDC-IBX229807068009/2021
USA/MN-CDC-IBX238274951674/2021
USA/MN-CDC-IBX221458088799/2021
USA/MN-CDC-IBX285060694046/2021
USA/MN-CDC-IBX237030882287/2021
USA/MN-CDC-IBX285237793085/2021
USA/MN-CDC-IBX288362054424/2021
USA/MN-CDC-IBX287610376596/2021
USA/MN-CDC-IBX299489984448/2021
USA/MN-CDC-IBX302826946598/2021
USA/MN-CDC-IBX318494278529/2021
USA/MN-CDC-IBX301372885969/2021
USA/MN-CDC-IBX303633088570/2021
USA/MN-CDC-IBX312619455463/2021
USA/MN-CDC-IBX343400366495/2021
USA/MN-CDC-IBX323773263455/2021
USA/MN-CDC-IBX352788049970/2021
USA/MN-CDC-IBX364607092907/2021
USA/OH-CDC-IBX355361526324/2021
USA/MN-CDC-IBX405091306905/2021
USA/MN-CDC-IBX346208457093/2021
USA/MN-CDC-IBX382808848467/2021
USA/MN-CDC-IBX406644891851/2021
USA/MN-CDC-IBX410597918155/2021
USA/MN-CDC-IBX408855471282/2021
USA/MN-CDC-IBX432274991906/2021
USA/MN-CDC-IBX412990899089/2021
USA/MN-CDC-IBX423053492613/2021
USA/WA-CDC-IBX458002117373/2021
USA/MN-CDC-IBX436638802330/2021
USA/MN-CDC-IBX451622933589/2021
USA/MN-CDC-IBX453794062765/2021
USA/MN-CDC-IBX443807204827/2021
USA/MN-CDC-IBX462769988373/2021
USA/MN-CDC-IBX465664723864/2021
USA/MN-CDC-IBX466134307785/2021
USA/MN-CDC-IBX468162565016/2021
USA/MN-CDC-IBX472352424831/2021
USA/MN-CDC-IBX485231533081/2021
USA/MN-CDC-IBX500067138289/2021
USA/MN-CDC-IBX501958682147/2021
USA/MN-CDC-IBX490119032227/2021
USA/MN-CDC-IBX505194502160/2021
USA/MN-CDC-IBX509874387651/2021
USA/WI-CDC-IBX510602972959/2021
USA/MN-CDC-IBX520934859667/2021
USA/MN-CDC-IBX511916399078/2021
USA/MN-CDC-IBX529632168052/2021
USA/MN-CDC-IBX534197301113/2021
USA/MN-CDC-IBX534702699611/2021
USA/MN-CDC-IBX544507453492/2021
USA/MN-CDC-IBX532390824531/2021
USA/MN-CDC-IBX544620138593/2021
USA/WA-CDC-IBX544870038286/2021
USA/MN-CDC-IBX546525028836/2021
USA/MN-CDC-IBX554616652964/2021
USA/MN-CDC-IBX569482333615/2021
USA/MN-CDC-IBX575464485911/2021
USA/MN-CDC-IBX581228889096/2021
USA/MN-CDC-IBX573632874744/2021
USA/MN-CDC-IBX566627240082/2021
USA/MN-CDC-IBX586486353459/2021
USA/MN-CDC-IBX615683619461/2021
USA/MN-CDC-IBX608543881399/2021
USA/MN-CDC-IBX634649667736/2021
USA/MN-CDC-IBX605462150977/2021
USA/MN-CDC-IBX661309423821/2021
USA/ND-CDC-IBX635280205072/2021
USA/MN-CDC-IBX669687057351/2021
USA/MN-CDC-IBX666137434651/2021
USA/MN-CDC-IBX664366825560/2021
USA/MN-CDC-IBX663435386466/2021
USA/MN-CDC-IBX687985414864/2021
USA/MN-CDC-IBX690416894000/2021
USA/MN-CDC-IBX692276821492/2021
USA/MN-CDC-IBX683131420910/2021
USA/MN-CDC-IBX694468115031/2021
USA/MN-CDC-IBX740679712785/2021
USA/MN-CDC-IBX716554821930/2021
USA/MN-CDC-IBX784250617989/2021
USA/MN-CDC-IBX781437573282/2021
USA/MN-CDC-IBX719329461851/2021
USA/MN-CDC-IBX758286231038/2021
USA/MN-CDC-IBX808614157835/2021
USA/MN-CDC-IBX766075435469/2021
USA/MN-CDC-IBX817572440230/2021
USA/MN-CDC-IBX814668073142/2021
USA/MN-CDC-IBX821945591560/2021
USA/MN-CDC-IBX820474482025/2021
USA/MN-CDC-IBX833571134056/2021
USA/MN-CDC-IBX824325677258/2021
USA/MN-CDC-IBX830434377001/2021
USA/MN-CDC-IBX839695619863/2021
USA/MN-CDC-IBX841968855695/2021
USA/MN-CDC-IBX847791997658/2021
USA/MN-CDC-IBX848626048175/2021
USA/MN-CDC-IBX866678243362/2021
USA/MN-CDC-IBX873525732923/2021
USA/MN-CDC-IBX875953856647/2021
USA/MN-CDC-IBX863597028066/2021
USA/MN-CDC-IBX873372655651/2021
USA/MN-CDC-IBX860402343422/2021
USA/MN-CDC-IBX891525303188/2021
USA/MN-CDC-IBX897678733521/2021
USA/MN-CDC-IBX892772479601/2021
USA/MN-CDC-IBX891009030017/2021
USA/MN-CDC-IBX877901611321/2021
USA/MN-CDC-IBX909468657937/2021
USA/MN-CDC-IBX926259967898/2021
USA/MN-CDC-IBX917055152243/2021
USA/MN-CDC-IBX902763738242/2021
USA/MN-CDC-IBX940676546220/2021
USA/MN-CDC-IBX942048923295/2021
USA/MN-CDC-IBX932019734171/2021
USA/MN-CDC-IBX948913798424/2021
USA/MN-CDC-IBX941319496781/2021
USA/MN-CDC-IBX959050957358/2021
USA/MN-CDC-IBX968308636706/2021
USA/NM-CDC-IBX961686532919/2021
USA/MN-CDC-IBX962687385045/2021
USA/MN-CDC-IBX262325049382/2021
USA/MD-CDC-IBX259851560525/2021
USA/OH-CDC-IBX988826789433/2021
USA/MN-CDC-IBX318046876855/2021
USA/WA-CDC-UW21083178856/2021
USA/GA-CDC-IBX378879239212/2021
USA/MN-CDC-IBX415214808726/2021
USA/WA-CDC-UW21083191392/2021
USA/WA-CDC-UW21083130531/2021
USA/WA-CDC-UW21083187218/2021
USA/WA-CDC-UW21083159159/2021
USA/WA-CDC-UW21083117961/2021
USA/WA-CDC-UW21083180472/2021
USA/NY-CDC-FG-118273/2021
USA/WA-CDC-UW21083192513/2021
USA/NJ-CDC-FG-118537/2021
USA/NY-CDC-FG-118482/2021
USA/NY-CDC-FG-118327/2021
USA/NY-CDC-FG-119096/2021
USA/NJ-CDC-FG-118579/2021
USA/NY-CDC-FG-119349/2021
USA/NY-CDC-FG-118768/2021
USA/NY-CDC-FG-119051/2021
USA/NY-CDC-FG-119240/2021
USA/NY-CDC-FG-118680/2021
USA/NY-CDC-FG-119267/2021
USA/NC-SLPH-0513/2021
USA/NY-CDC-FG-118580/2021
USA/NC-SLPH-0512/2021
USA/PA-CDC-ASC210102574/2021
USA/TN-CDC-ASC210102594/2021
USA/TN-CDC-ASC210102592/2021
USA/TN-CDC-ASC210102601/2021
USA/TN-CDC-ASC210102595/2021
USA/TN-CDC-ASC210102608/2021
USA/TN-CDC-ASC210102603/2021
USA/TN-CDC-ASC210102613/2021
USA/TN-CDC-ASC210102614/2021
USA/TN-CDC-ASC210102615/2021
USA/TN-CDC-ASC210102610/2021
USA/TN-CDC-ASC210102616/2021
USA/TN-CDC-ASC210102626/2021
USA/TN-CDC-ASC210102628/2021
USA/CA-CDC-ASC210102634/2021
USA/TN-CDC-ASC210102618/2021
USA/TN-CDC-ASC210102623/2021
USA/CA-CDC-ASC210102635/2021
USA/CA-CDC-ASC210102638/2021
USA/TX-CDC-ASC210102870/2021
USA/WI-CDC-ASC210102872/2021
USA/TX-CDC-ASC210102866/2021
USA/CA-CDC-ASC210102636/2021
USA/IL-CDC-ASC210102874/2021
USA/CO-CDC-ASC210102876/2021
USA/IL-CDC-ASC210102875/2021
USA/MA-CDC-ASC210102879/2021
USA/OR-CDC-ASC210102877/2021
USA/FL-CDC-ASC210102880/2021
USA/FL-CDC-ASC210102882/2021
USA/CA-CDC-ASC210102885/2021
USA/CA-CDC-ASC210102887/2021
USA/AZ-CDC-ASC210102884/2021
USA/CA-CDC-ASC210102883/2021
USA/CA-CDC-ASC210102888/2021
USA/NH-CDC-ASC210098796/2021
USA/NH-CDC-ASC210098795/2021
USA/GA-CDC-ASC210098886/2021
USA/GA-CDC-ASC210098888/2021
USA/GA-CDC-ASC210098887/2021
USA/GA-CDC-ASC210098889/2021
USA/GA-CDC-ASC210098890/2021
USA/AZ-CDC-ASC210098891/2021
USA/AZ-CDC-ASC210098893/2021
USA/AZ-CDC-ASC210098895/2021
USA/AK-CDC-ASC210098906/2021
USA/MT-CDC-ASC210098920/2021
USA/SC-CDC-ASC210103249/2021
USA/IA-CDC-ASC210098470/2021
USA/KS-CDC-ASC210098469/2021
USA/FL-CDC-ASC210098471/2021
USA/OH-CDC-ASC210098472/2021
USA/OH-CDC-ASC210098476/2021
USA/FL-CDC-ASC210098475/2021
USA/MA-CDC-ASC210098503/2021
USA/TX-CDC-ASC210098474/2021
USA/WY-CDC-ASC210098396/2021
USA/TX-CDC-ASC210098466/2021
USA/PR-CDC-ASC210098467/2021
USA/PR-CDC-ASC210098468/2021
USA/VA-CDC-ASC210098556/2021
USA/MN-CDC-ASC210178776/2021
USA/TX-CDC-ASC210179528/2021
USA/OK-CDC-ASC210098397/2021
USA/TX-CDC-ASC210179529/2021
USA/OH-CDC-ASC210179531/2021
USA/TX-CDC-ASC210179530/2021
USA/FL-CDC-ASC210179533/2021
USA/PA-CDC-ASC210179536/2021
USA/FL-CDC-ASC210179532/2021
USA/CT-CDC-ASC210179540/2021
USA/WI-CDC-ASC210179537/2021
USA/TX-CDC-ASC210179556/2021
USA/WV-CDC-ASC210179541/2021
USA/MN-CDC-ASC210179552/2021
USA/MN-CDC-ASC210179554/2021
USA/IN-CDC-ASC210179566/2021
USA/TX-CDC-ASC210179559/2021
USA/TX-CDC-ASC210179557/2021
USA/TX-CDC-ASC210179569/2021
USA/IN-CDC-ASC210179565/2021
USA/NC-CDC-ASC210179570/2021
USA/AL-CDC-ASC210179573/2021
USA/MO-CDC-ASC210097132/2021
USA/NC-CDC-ASC210097134/2021
USA/NC-CDC-ASC210097137/2021
USA/NC-CDC-ASC210097133/2021
USA/WI-CDC-ASC210179538/2021
USA/TX-CDC-ASC210097141/2021
USA/IL-CDC-ASC210097146/2021
USA/TX-CDC-ASC210097140/2021
USA/OH-CDC-ASC210097138/2021
USA/VA-CDC-ASC210097148/2021
USA/WV-CDC-ASC210097151/2021
USA/WI-CDC-ASC210179539/2021
USA/NJ-CDC-ASC210097150/2021
USA/IA-CDC-ASC210097184/2021
USA/OH-CDC-ASC210097187/2021
USA/WV-CDC-ASC210097189/2021
USA/CA-CDC-ASC210097190/2021
USA/CA-CDC-ASC210097191/2021
USA/NJ-CDC-ASC210097197/2021
USA/AR-CDC-ASC210097683/2021
USA/WI-CDC-ASC210097749/2021
USA/NY-CDC-ASC210097692/2021
USA/FL-CDC-ASC210097695/2021
USA/CA-CDC-ASC210097587/2021
USA/CT-CDC-ASC210097711/2021
USA/AR-CDC-ASC210097754/2021
USA/IN-CDC-ASC210097720/2021
USA/IL-CDC-ASC210097661/2021
USA/AL-CDC-ASC210097713/2021
USA/ID-CDC-ASC210097672/2021
USA/MN-CDC-ASC210097742/2021
USA/OH-CDC-ASC210097183/2021
USA/OH-CDC-ASC210097174/2021
USA/NV-CDC-ASC210097432/2021
USA/WI-CDC-ASC210097173/2021
USA/NV-CDC-ASC210097433/2021
USA/WI-CDC-ASC210097178/2021
USA/AL-CDC-ASC210097458/2021
USA/AL-CDC-ASC210097449/2021
USA/WV-CDC-ASC210097463/2021
USA/FL-CDC-ASC210097483/2021
USA/TX-CDC-ASC210097486/2021
USA/OH-CDC-ASC210097477/2021
USA/CA-CDC-ASC210097690/2021
USA/AL-CDC-ASC210097471/2021
USA/TX-CDC-ASC210096707/2021
USA/TN-CDC-ASC210096700/2021
USA/CA-CDC-ASC210096714/2021
USA/WV-CDC-ASC210096709/2021
USA/AL-CDC-ASC210097905/2021
USA/TN-CDC-ASC210096699/2021
USA/FL-CDC-ASC210098323/2021
USA/IA-CDC-ASC210098079/2021
USA/GA-CDC-ASC210098336/2021
USA/TX-CDC-ASC210098354/2021
USA/CA-CDC-ASC210098352/2021
USA/NY-CDC-ASC210097102/2021
USA/NY-CDC-ASC210097100/2021
USA/MS-CDC-ASC210098320/2021
USA/NC-CDC-ASC210097105/2021
USA/AL-CDC-ASC210097106/2021
USA/GA-CDC-ASC210097107/2021
USA/SC-CDC-ASC210097104/2021
USA/GA-CDC-ASC210097110/2021
USA/GA-CDC-ASC210097108/2021
USA/GA-CDC-ASC210097109/2021
USA/GA-CDC-ASC210097113/2021
USA/FL-CDC-ASC210097103/2021
USA/GA-CDC-ASC210097112/2021
USA/GA-CDC-ASC210097116/2021
USA/GA-CDC-ASC210097111/2021
USA/GA-CDC-ASC210097114/2021
USA/GA-CDC-ASC210097115/2021
USA/NC-CDC-ASC210097123/2021
USA/NC-CDC-ASC210097122/2021
USA/NC-CDC-ASC210097124/2021
USA/KY-CDC-ASC210097119/2021
USA/NC-CDC-ASC210097125/2021
USA/SC-CDC-ASC210097160/2021
USA/SC-CDC-ASC210097200/2021
USA/FL-CDC-ASC210097126/2021
USA/SC-CDC-ASC210097201/2021
USA/MI-CDC-ASC210097204/2021
USA/SD-CDC-ASC210097206/2021
USA/NC-CDC-ASC210097203/2021
USA/MI-CDC-ASC210097205/2021
USA/SD-CDC-ASC210097208/2021
USA/IL-CDC-ASC210097343/2021
USA/MI-CDC-ASC210097209/2021
USA/FL-CDC-ASC210097389/2021
USA/FL-CDC-ASC210097392/2021
USA/FL-CDC-ASC210097391/2021
USA/OH-CDC-ASC210097394/2021
USA/CA-CDC-ASC210097412/2021
USA/MN-CDC-ASC210096234/2021
USA/TN-CDC-ASC210096238/2021
USA/FL-CDC-ASC210097062/2021
USA/TN-CDC-ASC210096991/2021
USA/CA-CDC-ASC210097069/2021
USA/CA-CDC-ASC210097072/2021
USA/AL-CDC-ASC210097071/2021
USA/OR-CDC-ASC210097781/2021
USA/AL-CDC-ASC210097073/2021
USA/MO-CDC-ASC210097787/2021
USA/GA-CDC-ASC210097811/2021
USA/NC-CDC-ASC210097342/2021
USA/MO-CDC-ASC210097806/2021
USA/MD-CDC-ASC210097823/2021
USA/OH-CDC-ASC210097832/2021
USA/NY-CDC-ASC210097791/2021
USA/OH-CDC-ASC210097792/2021
USA/GA-CDC-ASC210097812/2021
USA/OH-CDC-ASC210097793/2021
USA/IL-CDC-ASC210097794/2021
USA/SC-CDC-ASC210097797/2021
USA/OK-CDC-ASC210097800/2021
USA/OK-CDC-ASC210097801/2021
USA/OH-CDC-ASC210097798/2021
USA/OH-CDC-ASC210097795/2021
USA/AL-CDC-ASC210097913/2021
USA/CO-CDC-ASC210097915/2021
USA/CA-CDC-ASC210097919/2021
USA/CA-CDC-ASC210097916/2021
USA/CA-CDC-ASC210097918/2021
USA/MT-CDC-ASC210097930/2021
USA/CA-CDC-ASC210097953/2021
USA/GA-CDC-ASC210097948/2021
USA/MD-CDC-ASC210097796/2021
USA/IL-CDC-ASC210097941/2021
USA/IN-CDC-ASC210097957/2021
USA/OH-CDC-ASC210097976/2021
USA/NM-CDC-ASC210097959/2021
USA/TX-CDC-ASC210097982/2021
USA/CO-CDC-ASC210097328/2021
USA/TX-CDC-ASC210097981/2021
USA/CA-CDC-ASC210097287/2021
USA/CO-CDC-ASC210097329/2021
USA/WY-CDC-ASC210097330/2021
USA/CO-CDC-ASC210097331/2021
USA/NJ-CDC-ASC210099546/2021
USA/IL-CDC-ASC210097332/2021
USA/NC-CDC-ASC210097297/2021
USA/CA-CDC-ASC210099484/2021
USA/KY-CDC-ASC210099877/2021
USA/OH-CDC-ASC210099879/2021
USA/TX-CDC-ASC210099063/2021
USA/VA-CDC-ASC210099716/2021
USA/GA-CDC-ASC210099079/2021
USA/GA-CDC-ASC210099080/2021
USA/GA-CDC-ASC210099083/2021
USA/GA-CDC-ASC210099078/2021
USA/WA-CDC-ASC210099779/2021
USA/MO-CDC-ASC210096728/2021
USA/WA-CDC-ASC210099780/2021
USA/GA-CDC-ASC210100202/2021
USA/SC-CDC-ASC210100211/2021
USA/SC-CDC-ASC210100208/2021
USA/CA-CDC-ASC210100224/2021
USA/SC-CDC-ASC210100207/2021
USA/LA-CDC-ASC210127404/2021
USA/TN-CDC-ASC210127452/2021
USA/TX-CDC-ASC210125578/2021
USA/AL-CDC-ASC210100350/2021
USA/TN-CDC-ASC210127454/2021
USA/TN-CDC-ASC210127453/2021
USA/FL-CDC-ASC210125580/2021
USA/FL-CDC-ASC210125579/2021
USA/FL-CDC-ASC210125581/2021
USA/TX-CDC-ASC210125585/2021
USA/TX-CDC-ASC210125584/2021
USA/TX-CDC-ASC210125582/2021
USA/FL-CDC-ASC210125602/2021
USA/FL-CDC-ASC210125604/2021
USA/TX-CDC-ASC210125598/2021
USA/TX-CDC-ASC210125583/2021
USA/FL-CDC-ASC210125603/2021
USA/SC-CDC-ASC210100210/2021
USA/TX-CDC-ASC210125610/2021
USA/TX-CDC-ASC210125609/2021
USA/TN-CDC-ASC210125613/2021
USA/IL-CDC-ASC210125608/2021
USA/MO-CDC-ASC210125619/2021
USA/FL-CDC-ASC210125615/2021
USA/TN-CDC-ASC210125614/2021
USA/FL-CDC-ASC210125616/2021
USA/NC-CDC-ASC210125625/2021
USA/FL-CDC-ASC210125629/2021
USA/KS-CDC-ASC210125621/2021
USA/IL-CDC-ASC210125620/2021
USA/NC-CDC-ASC210125626/2021
USA/NC-CDC-ASC210125634/2021
USA/FL-CDC-ASC210125631/2021
USA/FL-CDC-ASC210125630/2021
USA/FL-CDC-ASC210125632/2021
USA/IA-CDC-ASC210125640/2021
USA/TX-CDC-ASC210125642/2021
USA/FL-CDC-ASC210125643/2021
USA/IA-CDC-ASC210125639/2021
USA/NC-CDC-ASC210125638/2021
USA/FL-CDC-ASC210125644/2021
USA/FL-CDC-ASC210125645/2021
USA/MD-CDC-ASC210125649/2021
USA/NC-CDC-ASC210125655/2021
USA/MO-CDC-ASC210125657/2021
USA/NY-CDC-ASC210125647/2021
USA/NE-CDC-ASC210125661/2021
USA/MO-CDC-ASC210125658/2021
USA/TX-CDC-ASC210125662/2021
USA/TX-CDC-ASC210125665/2021
USA/TN-CDC-ASC210125656/2021
USA/MN-CDC-ASC210125666/2021
USA/TX-CDC-ASC210125664/2021
USA/FL-CDC-ASC210125669/2021
USA/FL-CDC-ASC210125670/2021
USA/TN-CDC-ASC210105034/2021
USA/TX-CDC-ASC210125671/2021
USA/TN-CDC-ASC210105036/2021
USA/TN-CDC-ASC210105037/2021
USA/FL-CDC-ASC210125668/2021
USA/TN-CDC-ASC210105038/2021
USA/TN-CDC-ASC210105039/2021
USA/TN-CDC-ASC210105032/2021
USA/TN-CDC-ASC210105035/2021
USA/TN-CDC-ASC210105041/2021
USA/TN-CDC-ASC210105043/2021
USA/TN-CDC-ASC210105042/2021
USA/TN-CDC-ASC210105040/2021
USA/TN-CDC-ASC210105044/2021
USA/TN-CDC-ASC210105047/2021
USA/TN-CDC-ASC210105049/2021
USA/TN-CDC-ASC210105033/2021
USA/TN-CDC-ASC210105048/2021
USA/TN-CDC-ASC210105046/2021
USA/TN-CDC-ASC210105051/2021
USA/TN-CDC-ASC210105050/2021
USA/TN-CDC-ASC210105052/2021
USA/TN-CDC-ASC210105053/2021
USA/TN-CDC-ASC210105054/2021
USA/TN-CDC-ASC210105058/2021
USA/TN-CDC-ASC210105055/2021
USA/TN-CDC-ASC210105059/2021
USA/TN-CDC-ASC210105060/2021
USA/TN-CDC-ASC210105064/2021
USA/TN-CDC-ASC210105063/2021
USA/TN-CDC-ASC210105065/2021
USA/TN-CDC-ASC210105066/2021
USA/TN-CDC-ASC210105068/2021
USA/TN-CDC-ASC210105169/2021
USA/TN-CDC-ASC210105056/2021
USA/TN-CDC-ASC210105067/2021
USA/TN-CDC-ASC210105261/2021
USA/TN-CDC-ASC210105168/2021
USA/TN-CDC-ASC210105262/2021
USA/TN-CDC-ASC210105265/2021
USA/TN-CDC-ASC210105268/2021
USA/TN-CDC-ASC210105264/2021
USA/TN-CDC-ASC210105266/2021
USA/TX-CDC-ASC210105565/2021
USA/TN-CDC-ASC210105267/2021
USA/TX-CDC-ASC210105568/2021
USA/TX-CDC-ASC210105570/2021
USA/CA-CDC-ASC210105566/2021
USA/IN-CDC-ASC210105572/2021
USA/OK-CDC-ASC210105574/2021
USA/CA-CDC-ASC210105567/2021
USA/IN-CDC-ASC210105573/2021
USA/TX-CDC-ASC210105569/2021
USA/OK-CDC-ASC210105575/2021
USA/MA-CDC-ASC210105578/2021
USA/OK-CDC-ASC210105576/2021
USA/OK-CDC-ASC210105577/2021
USA/TX-CDC-ASC210105580/2021
USA/TN-CDC-ASC210104770/2021
USA/TN-CDC-ASC210104774/2021
USA/TN-CDC-ASC210104772/2021
USA/TN-CDC-ASC210104773/2021
USA/TN-CDC-ASC210104771/2021
USA/TN-CDC-ASC210104775/2021
USA/TN-CDC-ASC210104778/2021
USA/TN-CDC-ASC210104777/2021
USA/TN-CDC-ASC210104776/2021
USA/TN-CDC-ASC210104780/2021
USA/TN-CDC-ASC210104779/2021
USA/TN-CDC-ASC210104781/2021
USA/TN-CDC-ASC210104783/2021
USA/TN-CDC-ASC210104784/2021
USA/TN-CDC-ASC210104787/2021
USA/TN-CDC-ASC210104786/2021
USA/TN-CDC-ASC210104785/2021
USA/TN-CDC-ASC210104789/2021
USA/TN-CDC-ASC210104790/2021
USA/TN-CDC-ASC210104788/2021
USA/TN-CDC-ASC210104792/2021
USA/TN-CDC-ASC210104794/2021
USA/TN-CDC-ASC210104795/2021
USA/TN-CDC-ASC210104793/2021
USA/TN-CDC-ASC210104797/2021
USA/TN-CDC-ASC210104782/2021
USA/TN-CDC-ASC210104799/2021
USA/TN-CDC-ASC210104796/2021
USA/TN-CDC-ASC210104801/2021
USA/TN-CDC-ASC210104798/2021
USA/TN-CDC-ASC210104804/2021
USA/TN-CDC-ASC210104806/2021
USA/TN-CDC-ASC210104802/2021
USA/TN-CDC-ASC210104810/2021
USA/TN-CDC-ASC210104807/2021
USA/TN-CDC-ASC210104809/2021
USA/TN-CDC-ASC210104820/2021
USA/TN-CDC-ASC210104808/2021
USA/TN-CDC-ASC210104803/2021
USA/CA-CDC-ASC210104832/2021
USA/TN-CDC-ASC210104840/2021
USA/TN-CDC-ASC210104830/2021
USA/TN-CDC-ASC210104839/2021
USA/TN-CDC-ASC210104822/2021
USA/TN-CDC-ASC210104842/2021
USA/TN-CDC-ASC210104841/2021
USA/TN-CDC-ASC210104843/2021
USA/TN-CDC-ASC210104852/2021
USA/TN-CDC-ASC210104844/2021
USA/TX-CDC-ASC210104863/2021
USA/TX-CDC-ASC210104864/2021
USA/GA-CDC-ASC210104865/2021
USA/TX-CDC-ASC210104868/2021
USA/TX-CDC-ASC210104867/2021
USA/TN-CDC-ASC210104872/2021
USA/TN-CDC-ASC210105467/2021
USA/TX-CDC-ASC210104869/2021
USA/TN-CDC-ASC210105466/2021
USA/TN-CDC-ASC210105465/2021
USA/TN-CDC-ASC210105469/2021
USA/NC-CDC-ASC210125427/2021
USA/GA-CDC-ASC210125431/2021
USA/NV-CDC-ASC210125434/2021
USA/TN-CDC-ASC210105468/2021
USA/CA-CDC-ASC210125436/2021
USA/NV-CDC-ASC210125433/2021
USA/TN-CDC-ASC210125941/2021
USA/NV-CDC-ASC210125439/2021
USA/NC-CDC-ASC210126159/2021
USA/NH-CDC-ASC210126039/2021
USA/NC-CDC-ASC210126162/2021
USA/FL-CDC-ASC210126166/2021
USA/AL-CDC-ASC210126191/2021
USA/FL-CDC-ASC210126168/2021
USA/MN-CDC-ASC210126197/2021
USA/TN-CDC-ASC210126334/2021
USA/CA-CDC-ASC210126332/2021
USA/MN-CDC-ASC210126198/2021
USA/TN-CDC-ASC210126336/2021
USA/TN-CDC-ASC210126333/2021
USA/TN-CDC-ASC210126335/2021
USA/TN-CDC-ASC210126338/2021
USA/TN-CDC-ASC210126337/2021
USA/TN-CDC-ASC210126342/2021
USA/TN-CDC-ASC210126341/2021
USA/TN-CDC-ASC210126339/2021
USA/TN-CDC-ASC210126344/2021
USA/TN-CDC-ASC210126343/2021
USA/TN-CDC-ASC210126345/2021
USA/CO-CDC-ASC210105560/2021
USA/TX-CDC-ASC210105563/2021
USA/OR-CDC-ASC210125523/2021
USA/FL-CDC-ASC210125521/2021
USA/TX-CDC-ASC210125999/2021
USA/OR-CDC-ASC210125524/2021
USA/TX-CDC-ASC210105564/2021
USA/TX-CDC-ASC210126000/2021
USA/PA-CDC-ASC210126002/2021
USA/MI-CDC-ASC210126004/2021
USA/MI-CDC-ASC210126003/2021
USA/PA-CDC-ASC210126001/2021
USA/AZ-CDC-ASC210126005/2021
USA/OH-CDC-ASC210126006/2021
USA/OH-CDC-ASC210126008/2021
USA/OH-CDC-ASC210126007/2021
USA/FL-CDC-ASC210126012/2021
USA/OH-CDC-ASC210126009/2021
USA/OH-CDC-ASC210126010/2021
USA/FL-CDC-ASC210126013/2021
USA/FL-CDC-ASC210126014/2021
USA/FL-CDC-ASC210126015/2021
USA/FL-CDC-ASC210126019/2021
USA/TN-CDC-ASC210126157/2021
USA/TN-CDC-ASC210126156/2021
USA/FL-CDC-ASC210126018/2021
USA/GA-CDC-ASC210126016/2021
USA/CA-CDC-ASC210100783/2021
USA/KY-CDC-ASC210100785/2021
USA/CA-CDC-ASC210100788/2021
USA/CA-CDC-ASC210100782/2021
USA/KY-CDC-ASC210100791/2021
USA/GA-CDC-ASC210100795/2021
USA/TN-CDC-ASC210102710/2021
USA/PA-CDC-ASC210100794/2021
USA/TN-CDC-ASC210102714/2021
USA/TN-CDC-ASC210102713/2021
USA/TN-CDC-ASC210102712/2021
USA/TN-CDC-ASC210102711/2021
USA/TN-CDC-ASC210126340/2021
USA/TN-CDC-ASC210102720/2021
USA/TN-CDC-ASC210102719/2021
USA/TN-CDC-ASC210102724/2021
USA/TN-CDC-ASC210102735/2021
USA/NY-CDC-ASC210102744/2021
USA/TN-CDC-ASC210102728/2021
USA/TN-CDC-ASC210105508/2021
USA/TN-CDC-ASC210102740/2021
USA/KS-CDC-ASC210105519/2021
USA/OH-CDC-ASC210102748/2021
USA/KY-CDC-ASC210102753/2021
USA/FL-CDC-ASC210105539/2021
USA/KY-CDC-ASC210105540/2021
USA/KS-CDC-ASC210105520/2021
USA/GA-CDC-ASC210105542/2021
USA/KY-CDC-ASC210105541/2021
USA/GA-CDC-ASC210105543/2021
USA/TX-CDC-ASC210105546/2021
USA/TN-CDC-ASC210105549/2021
USA/TN-CDC-ASC210125531/2021
USA/GA-CDC-ASC210105544/2021
USA/TX-CDC-ASC210125536/2021
USA/IL-CDC-ASC210125538/2021
USA/IL-CDC-ASC210125537/2021
USA/IN-CDC-ASC210125539/2021
USA/AR-CDC-ASC210125542/2021
USA/IL-CDC-ASC210125540/2021
USA/CA-CDC-ASC210125541/2021
USA/TX-CDC-ASC210105545/2021
USA/OR-CDC-ASC210125545/2021
USA/AR-CDC-ASC210125544/2021
USA/AR-CDC-ASC210125543/2021
USA/IL-CDC-ASC210125547/2021
USA/MA-CDC-ASC210125546/2021
USA/ID-CDC-ASC210125550/2021
USA/IL-CDC-ASC210125548/2021
USA/ID-CDC-ASC210125551/2021
USA/WI-CDC-ASC210125553/2021
USA/WI-CDC-ASC210125554/2021
USA/WI-CDC-ASC210125556/2021
USA/NY-CDC-ASC210125558/2021
USA/WI-CDC-ASC210125555/2021
USA/WI-CDC-ASC210125557/2021
USA/TX-CDC-ASC210125560/2021
USA/TX-CDC-ASC210125561/2021
USA/NY-CDC-ASC210125559/2021
USA/NJ-CDC-ASC210125563/2021
USA/NJ-CDC-ASC210125564/2021
USA/CA-CDC-ASC210125565/2021
USA/CA-CDC-ASC210125566/2021
USA/TN-CDC-ASC210105077/2021
USA/IL-CDC-ASC210125570/2021
USA/NJ-CDC-ASC210125567/2021
USA/TN-CDC-ASC210105078/2021
USA/IL-CDC-ASC210105294/2021
USA/TX-CDC-ASC210105196/2021
USA/TX-CDC-ASC210105198/2021
USA/KY-CDC-ASC210105197/2021
USA/IN-CDC-ASC210105201/2021
USA/VA-CDC-ASC210105200/2021
USA/TX-CDC-ASC210105217/2021
USA/IN-CDC-ASC210105202/2021
USA/TN-CDC-ASC210105232/2021
USA/TN-CDC-ASC210105231/2021
USA/TX-CDC-ASC210105225/2021
USA/TN-CDC-ASC210105235/2021
USA/TX-CDC-ASC210105216/2021
USA/TN-CDC-ASC210105237/2021
USA/TN-CDC-ASC210105240/2021
USA/TN-CDC-ASC210105238/2021
USA/TN-CDC-ASC210105243/2021
USA/TN-CDC-ASC210105241/2021
USA/TN-CDC-ASC210105245/2021
USA/GA-CDC-ASC210125205/2021
USA/TN-CDC-ASC210105244/2021
USA/WI-CDC-ASC210105255/2021
USA/TX-CDC-ASC210125204/2021
USA/KY-CDC-ASC210125208/2021
USA/TN-CDC-ASC210103987/2021
USA/IN-CDC-ASC210125207/2021
USA/TN-CDC-ASC210103988/2021
USA/TN-CDC-ASC210103990/2021
USA/TN-CDC-ASC210103991/2021
USA/TN-CDC-ASC210103989/2021
USA/TN-CDC-ASC210103992/2021
USA/TN-CDC-ASC210103994/2021
USA/TN-CDC-ASC210103993/2021
USA/TN-CDC-ASC210103995/2021
USA/TN-CDC-ASC210103996/2021
USA/TN-CDC-ASC210103997/2021
USA/TN-CDC-ASC210103998/2021
USA/TN-CDC-ASC210104000/2021
USA/TN-CDC-ASC210102818/2021
USA/TN-CDC-ASC210103999/2021
USA/TN-CDC-ASC210102819/2021
USA/TN-CDC-ASC210102825/2021
USA/TN-CDC-ASC210102828/2021
USA/TN-CDC-ASC210102826/2021
USA/TN-CDC-ASC210102827/2021
USA/TN-CDC-ASC210102829/2021
USA/TN-CDC-ASC210102834/2021
USA/TN-CDC-ASC210102830/2021
USA/TN-CDC-ASC210102831/2021
USA/TN-CDC-ASC210102833/2021
USA/TN-CDC-ASC210102832/2021
USA/TN-CDC-ASC210102836/2021
USA/TN-CDC-ASC210102835/2021
USA/TN-CDC-ASC210102838/2021
USA/TN-CDC-ASC210102840/2021
USA/TN-CDC-ASC210102844/2021
USA/TN-CDC-ASC210102837/2021
USA/TN-CDC-ASC210102842/2021
USA/TN-CDC-ASC210102839/2021
USA/TN-CDC-ASC210102858/2021
USA/TN-CDC-ASC210102849/2021
USA/TN-CDC-ASC210102860/2021
USA/TN-CDC-ASC210102979/2021
USA/TN-CDC-ASC210102864/2021
USA/TN-CDC-ASC210102859/2021
USA/TN-CDC-ASC210102984/2021
USA/TN-CDC-ASC210102861/2021
USA/TN-CDC-ASC210102989/2021
USA/TN-CDC-ASC210102987/2021
USA/TN-CDC-ASC210102990/2021
USA/TN-CDC-ASC210102992/2021
USA/TN-CDC-ASC210102988/2021
USA/TN-CDC-ASC210103079/2021
USA/TN-CDC-ASC210103088/2021
USA/TN-CDC-ASC210103081/2021
USA/TN-CDC-ASC210103095/2021
USA/TN-CDC-ASC210103085/2021
USA/TN-CDC-ASC210103092/2021
USA/TN-CDC-ASC210103093/2021
USA/TN-CDC-ASC210103096/2021
USA/TN-CDC-ASC210102756/2021
USA/TN-CDC-ASC210102755/2021
USA/TN-CDC-ASC210102758/2021
USA/TN-CDC-ASC210102760/2021
USA/TN-CDC-ASC210102762/2021
USA/TN-CDC-ASC210102763/2021
USA/TN-CDC-ASC210102765/2021
USA/TN-CDC-ASC210102766/2021
USA/TN-CDC-ASC210102767/2021
USA/TN-CDC-ASC210102769/2021
USA/TN-CDC-ASC210102761/2021
USA/TN-CDC-ASC210102759/2021
USA/TN-CDC-ASC210102771/2021
USA/TN-CDC-ASC210102773/2021
USA/TN-CDC-ASC210102772/2021
USA/TN-CDC-ASC210102775/2021
USA/TN-CDC-ASC210102774/2021
USA/TN-CDC-ASC210102778/2021
USA/TN-CDC-ASC210102780/2021
USA/TN-CDC-ASC210102779/2021
USA/TN-CDC-ASC210102757/2021
USA/TN-CDC-ASC210102777/2021
USA/TN-CDC-ASC210102781/2021
USA/TN-CDC-ASC210102782/2021
USA/TN-CDC-ASC210102783/2021
USA/TN-CDC-ASC210102786/2021
USA/TN-CDC-ASC210102784/2021
USA/TN-CDC-ASC210102787/2021
USA/TN-CDC-ASC210102785/2021
USA/TN-CDC-ASC210102791/2021
USA/TN-CDC-ASC210102788/2021
USA/TN-CDC-ASC210102789/2021
USA/TN-CDC-ASC210102792/2021
USA/TN-CDC-ASC210102793/2021
USA/TN-CDC-ASC210102795/2021
USA/TN-CDC-ASC210102797/2021
USA/TN-CDC-ASC210102800/2021
USA/TN-CDC-ASC210102799/2021
USA/TN-CDC-ASC210102801/2021
USA/TN-CDC-ASC210102796/2021
USA/TN-CDC-ASC210102802/2021
USA/TN-CDC-ASC210102803/2021
USA/TN-CDC-ASC210102806/2021
USA/TN-CDC-ASC210102808/2021
USA/TN-CDC-ASC210102804/2021
USA/TN-CDC-ASC210102810/2021
USA/TN-CDC-ASC210102809/2021
USA/TN-CDC-ASC210102807/2021
USA/TN-CDC-ASC210102812/2021
USA/TN-CDC-ASC210102811/2021
USA/FL-CDC-ASC210102889/2021
USA/TN-CDC-ASC210102813/2021
USA/TN-CDC-ASC210102895/2021
USA/UT-CDC-ASC210102892/2021
USA/UT-CDC-ASC210102891/2021
USA/UT-CDC-ASC210102890/2021
USA/TN-CDC-ASC210102901/2021
USA/TN-CDC-ASC210102900/2021
USA/TN-CDC-ASC210102815/2021
USA/TN-CDC-ASC210102898/2021
USA/TN-CDC-ASC210102902/2021
USA/TN-CDC-ASC210102909/2021
USA/TN-CDC-ASC210102904/2021
USA/TN-CDC-ASC210102911/2021
USA/TN-CDC-ASC210102913/2021
USA/TN-CDC-ASC210102920/2021
USA/TN-CDC-ASC210102919/2021
USA/TN-CDC-ASC210098603/2021
USA/TN-CDC-ASC210103133/2021
USA/TN-CDC-ASC210102921/2021
USA/TN-CDC-ASC210098606/2021
USA/TN-CDC-ASC210098601/2021
USA/TN-CDC-ASC210102918/2021
USA/TN-CDC-ASC210098602/2021
USA/TN-CDC-ASC210102917/2021
USA/TN-CDC-ASC210098604/2021
USA/TN-CDC-ASC210098607/2021
USA/TN-CDC-ASC210098609/2021
USA/TN-CDC-ASC210098611/2021
USA/TN-CDC-ASC210098608/2021
USA/TN-CDC-ASC210098610/2021
USA/TN-CDC-ASC210098585/2021
USA/TN-CDC-ASC210098613/2021
USA/TN-CDC-ASC210098612/2021
USA/TN-CDC-ASC210098614/2021
USA/TN-CDC-ASC210098622/2021
USA/TN-CDC-ASC210098615/2021
USA/TN-CDC-ASC210098621/2021
USA/TN-CDC-ASC210098623/2021
USA/TN-CDC-ASC210098625/2021
USA/TN-CDC-ASC210098624/2021
USA/TN-CDC-ASC210098626/2021
USA/TN-CDC-ASC210104297/2021
USA/TN-CDC-ASC210098627/2021
USA/TN-CDC-ASC210104298/2021
USA/OH-CDC-ASC210098828/2021
USA/SC-CDC-ASC210098830/2021
USA/TN-CDC-ASC210104300/2021
USA/TN-CDC-ASC210104299/2021
USA/TN-CDC-ASC210104302/2021
USA/TN-CDC-ASC210104301/2021
USA/TN-CDC-ASC210104304/2021
USA/TN-CDC-ASC210104305/2021
USA/TN-CDC-ASC210104303/2021
USA/TN-CDC-ASC210104306/2021
USA/TN-CDC-ASC210104307/2021
USA/TN-CDC-ASC210104309/2021
USA/TN-CDC-ASC210104310/2021
USA/TN-CDC-ASC210104308/2021
USA/TN-CDC-ASC210104311/2021
USA/TN-CDC-ASC210104313/2021
USA/TN-CDC-ASC210104312/2021
USA/TN-CDC-ASC210104315/2021
USA/TN-CDC-ASC210104314/2021
USA/TN-CDC-ASC210104316/2021
USA/TN-CDC-ASC210104317/2021
USA/TN-CDC-ASC210104319/2021
USA/TN-CDC-ASC210104322/2021
USA/TN-CDC-ASC210104321/2021
USA/TN-CDC-ASC210104318/2021
USA/TN-CDC-ASC210104336/2021
USA/TN-CDC-ASC210104337/2021
USA/TN-CDC-ASC210104339/2021
USA/TN-CDC-ASC210104340/2021
USA/TN-CDC-ASC210104335/2021
USA/TN-CDC-ASC210104341/2021
USA/WV-CDC-ASC210104342/2021
USA/TN-CDC-ASC210104343/2021
USA/TN-CDC-ASC210104346/2021
USA/TN-CDC-ASC210104344/2021
USA/TN-CDC-ASC210104347/2021
USA/TN-CDC-ASC210104349/2021
USA/TN-CDC-ASC210104354/2021
USA/TN-CDC-ASC210104351/2021
USA/TN-CDC-ASC210104352/2021
USA/TN-CDC-ASC210104353/2021
USA/TN-CDC-ASC210104355/2021
USA/TN-CDC-ASC210104357/2021
USA/TN-CDC-ASC210104360/2021
USA/TN-CDC-ASC210104359/2021
USA/TN-CDC-ASC210104362/2021
USA/TN-CDC-ASC210104356/2021
USA/TN-CDC-ASC210104369/2021
USA/MS-CDC-ASC210104366/2021
USA/TN-CDC-ASC210104358/2021
USA/TN-CDC-ASC210104370/2021
USA/TN-CDC-ASC210104372/2021
USA/TN-CDC-ASC210104371/2021
USA/TN-CDC-ASC210104376/2021
USA/TN-CDC-ASC210104378/2021
USA/TN-CDC-ASC210104373/2021
USA/TN-CDC-ASC210104811/2021
USA/TN-CDC-ASC210104812/2021
USA/TN-CDC-ASC210104817/2021
USA/TN-CDC-ASC210104374/2021
USA/TN-CDC-ASC210104814/2021
USA/TN-CDC-ASC210104816/2021
USA/TN-CDC-ASC210104818/2021
USA/FL-CDC-ASC210098659/2021
USA/TN-CDC-ASC210104819/2021
USA/TN-CDC-ASC210098674/2021
USA/TN-CDC-ASC210098676/2021
USA/TN-CDC-ASC210098679/2021
USA/TN-CDC-ASC210098677/2021
USA/TN-CDC-ASC210098675/2021
USA/TN-CDC-ASC210098680/2021
USA/TN-CDC-ASC210098682/2021
USA/TN-CDC-ASC210098681/2021
USA/TN-CDC-ASC210098684/2021
USA/TN-CDC-ASC210098685/2021
USA/TN-CDC-ASC210098687/2021
USA/TN-CDC-ASC210098688/2021
USA/TN-CDC-ASC210098690/2021
USA/TN-CDC-ASC210098689/2021
USA/TN-CDC-ASC210098686/2021
USA/TN-CDC-ASC210098691/2021
USA/TN-CDC-ASC210098694/2021
USA/TN-CDC-ASC210098693/2021
USA/TN-CDC-ASC210098692/2021
USA/CO-CDC-ASC210098918/2021
USA/CO-CDC-ASC210098919/2021
USA/TX-CDC-ASC210098924/2021
USA/KY-CDC-ASC210098928/2021
USA/TX-CDC-ASC210098923/2021
USA/IL-CDC-ASC210098926/2021
USA/KY-CDC-ASC210098929/2021
USA/GA-CDC-ASC210098935/2021
USA/IL-CDC-ASC210098927/2021
USA/TX-CDC-ASC210098931/2021
USA/GA-CDC-ASC210098933/2021
USA/GA-CDC-ASC210098937/2021
USA/GA-CDC-ASC210098936/2021
USA/WI-CDC-ASC210098940/2021
USA/WI-CDC-ASC210098942/2021
USA/WI-CDC-ASC210098938/2021
USA/WI-CDC-ASC210098941/2021
USA/IL-CDC-ASC210098946/2021
USA/CA-CDC-ASC210098945/2021
USA/WI-CDC-ASC210098939/2021
USA/TN-CDC-ASC210098950/2021
USA/TN-CDC-ASC210098949/2021
USA/TN-CDC-ASC210098954/2021
USA/TN-CDC-ASC210098951/2021
USA/TN-CDC-ASC210098957/2021
USA/TN-CDC-ASC210098953/2021
USA/TN-CDC-ASC210098958/2021
USA/TN-CDC-ASC210098959/2021
USA/TN-CDC-ASC210098962/2021
USA/TX-CDC-ASC210098921/2021
USA/TN-CDC-ASC210098961/2021
USA/TN-CDC-ASC210098964/2021
USA/TN-CDC-ASC210098960/2021
USA/TN-CDC-ASC210098963/2021
USA/FL-CDC-ASC210098967/2021
USA/IL-CDC-ASC210098969/2021
USA/TN-CDC-ASC210125193/2021
USA/IL-CDC-ASC210098968/2021
USA/CO-CDC-ASC210128590/2021
USA/TN-CDC-ASC210125197/2021
USA/TN-CDC-ASC210125195/2021
USA/TX-CDC-ASC210125201/2021
USA/GA-CDC-ASC210125198/2021
USA/GA-CDC-ASC210125203/2021
USA/NC-CDC-ASC210125440/2021
USA/CO-CDC-ASC210125444/2021
USA/GA-CDC-ASC210125451/2021
USA/GA-CDC-ASC210125446/2021
USA/NC-CDC-ASC210125452/2021
USA/TN-CDC-ASC210125454/2021
USA/TN-CDC-ASC210125458/2021
USA/GA-CDC-ASC210125449/2021
USA/TX-CDC-ASC210125475/2021
USA/AZ-CDC-ASC210125477/2021
USA/TN-CDC-ASC210125464/2021
USA/IL-CDC-ASC210125476/2021
USA/TX-CDC-ASC210125479/2021
USA/MS-CDC-ASC210125482/2021
USA/MS-CDC-ASC210125483/2021
USA/MA-CDC-ASC210125485/2021
USA/IN-CDC-ASC210125478/2021
USA/IL-CDC-ASC210125484/2021
USA/CT-CDC-ASC210125488/2021
USA/WV-CDC-ASC210125487/2021
USA/CA-CDC-ASC210125489/2021
USA/CA-CDC-ASC210125490/2021
USA/IL-CDC-ASC210125518/2021
USA/CA-CDC-ASC210125517/2021
USA/IL-CDC-ASC210125515/2021
USA/IL-CDC-ASC210125572/2021
USA/OH-CDC-ASC210125575/2021
USA/TX-CDC-ASC210125573/2021
USA/MA-CDC-ASC210125571/2021
USA/CO-CDC-ASC210125576/2021
USA/OR-CDC-ASC210125766/2021
USA/IL-CDC-ASC210125765/2021
USA/TX-CDC-ASC210125769/2021
USA/IN-CDC-ASC210125772/2021
USA/IN-CDC-ASC210125771/2021
USA/IN-CDC-ASC210125773/2021
USA/KY-CDC-ASC210125778/2021
USA/TX-CDC-ASC210125774/2021
USA/CT-CDC-ASC210125781/2021
USA/FL-CDC-ASC210125780/2021
USA/NC-CDC-ASC210125783/2021
USA/CT-CDC-ASC210125782/2021
USA/NC-CDC-ASC210125784/2021
USA/KY-CDC-ASC210125779/2021
USA/FL-CDC-ASC210125785/2021
USA/MN-CDC-ASC210125786/2021
USA/CA-CDC-ASC210125789/2021
USA/NC-CDC-ASC210125788/2021
USA/MI-CDC-ASC210125793/2021
USA/CA-CDC-ASC210125791/2021
USA/TN-CDC-ASC210125813/2021
USA/VA-CDC-ASC210125812/2021
USA/VA-CDC-ASC210125816/2021
USA/TN-CDC-ASC210125814/2021
USA/TX-CDC-ASC210125818/2021
USA/TX-CDC-ASC210125823/2021
USA/TX-CDC-ASC210125817/2021
USA/GA-CDC-ASC210125825/2021
USA/TX-CDC-ASC210125824/2021
USA/AZ-CDC-ASC210125833/2021
USA/AR-CDC-ASC210125826/2021
USA/OK-CDC-ASC210125836/2021
USA/NC-CDC-ASC210126020/2021
USA/FL-CDC-ASC210126207/2021
USA/TX-CDC-ASC210096174/2021
USA/TX-CDC-ASC210096975/2021
USA/TX-CDC-ASC210096173/2021
USA/NM-CDC-ASC210096182/2021
USA/MO-CDC-ASC210096185/2021
USA/CA-CDC-ASC210096187/2021
USA/OK-CDC-ASC210125835/2021
USA/GA-CDC-ASC210096192/2021
USA/AL-CDC-ASC210096190/2021
USA/CA-CDC-ASC210096202/2021
USA/SC-CDC-ASC210096191/2021
USA/CA-CDC-ASC210096204/2021
USA/NV-CDC-ASC210096203/2021
USA/IN-CDC-ASC210096242/2021
USA/CA-CDC-ASC210096209/2021
USA/GA-CDC-ASC210096194/2021
USA/GA-CDC-ASC210096966/2021
USA/IL-CDC-ASC210096974/2021
USA/CA-CDC-ASC210096968/2021
USA/CA-CDC-ASC210096964/2021
USA/CA-CDC-ASC210096977/2021
USA/CA-CDC-ASC210096978/2021
USA/UT-CDC-ASC210096976/2021
USA/PR-CDC-ASC210096986/2021
USA/GA-CDC-ASC210096982/2021
USA/TX-CDC-ASC210131083/2021
USA/IL-CDC-ASC210096984/2021
USA/CO-CDC-ASC210127005/2021
USA/CO-CDC-ASC210127000/2021
USA/TN-CDC-ASC210125086/2021
USA/TN-CDC-ASC210125085/2021
USA/TN-CDC-ASC210125101/2021
USA/TN-CDC-ASC210125093/2021
USA/TN-CDC-ASC210125100/2021
USA/TN-CDC-ASC210125103/2021
USA/TN-CDC-ASC210125102/2021
USA/TN-CDC-ASC210125092/2021
USA/TN-CDC-ASC210125082/2021
USA/TN-CDC-ASC210125106/2021
USA/TN-CDC-ASC210104972/2021
USA/TN-CDC-ASC210125129/2021
USA/TN-CDC-ASC210104974/2021
USA/TN-CDC-ASC210104975/2021
USA/TN-CDC-ASC210125128/2021
USA/TN-CDC-ASC210104976/2021
USA/TN-CDC-ASC210104977/2021
USA/TN-CDC-ASC210104980/2021
USA/TN-CDC-ASC210104973/2021
USA/TN-CDC-ASC210104982/2021
USA/TN-CDC-ASC210104981/2021
USA/TN-CDC-ASC210104978/2021
USA/TN-CDC-ASC210104986/2021
USA/TN-CDC-ASC210104985/2021
USA/TN-CDC-ASC210104984/2021
USA/GA-CDC-ASC210104988/2021
USA/TN-CDC-ASC210104761/2021
USA/TN-CDC-ASC210104762/2021
USA/TN-CDC-ASC210104764/2021
USA/TN-CDC-ASC210104763/2021
USA/TN-CDC-ASC210104765/2021
USA/TN-CDC-ASC210104766/2021
USA/TN-CDC-ASC210104767/2021
USA/TN-CDC-ASC210104769/2021
USA/TN-CDC-ASC210104768/2021
USA/CA-CDC-ASC210104911/2021
USA/AZ-CDC-ASC210104913/2021
USA/VA-CDC-ASC210104914/2021
USA/IL-CDC-ASC210104915/2021
USA/IN-CDC-ASC210104909/2021
USA/IL-CDC-ASC210104917/2021
USA/IL-CDC-ASC210104916/2021
USA/IL-CDC-ASC210104918/2021
USA/TN-CDC-ASC210104989/2021
USA/CA-CDC-ASC210104924/2021
USA/IL-CDC-ASC210104920/2021
USA/TX-CDC-ASC210104922/2021
USA/CA-CDC-ASC210104923/2021
USA/TN-CDC-ASC210105142/2021
USA/TN-CDC-ASC210105144/2021
USA/TN-CDC-ASC210105145/2021
USA/TN-CDC-ASC210105146/2021
USA/TN-CDC-ASC210105150/2021
USA/KY-CDC-ASC210105148/2021
USA/CA-CDC-ASC210096932/2021
USA/MO-CDC-ASC210096908/2021
USA/CA-CDC-ASC210096935/2021
USA/SC-CDC-ASC210096928/2021
USA/NJ-CDC-ASC210096939/2021
USA/NC-CDC-ASC210096938/2021
USA/CA-CDC-ASC210096937/2021
USA/WI-CDC-ASC210104921/2021
USA/SC-CDC-ASC210096940/2021
USA/MA-CDC-ASC210096943/2021
USA/MN-CDC-ASC210096945/2021
USA/MN-CDC-ASC210096946/2021
USA/MN-CDC-ASC210096947/2021
USA/MN-CDC-ASC210096944/2021
USA/TN-CDC-ASC210101826/2021
USA/FL-CDC-ASC210096949/2021
USA/KY-CDC-ASC210099403/2021
USA/TN-CDC-ASC210101827/2021
USA/TN-CDC-ASC210101829/2021
USA/TN-CDC-ASC210101828/2021
USA/FL-CDC-ASC210096950/2021
USA/TN-CDC-ASC210101833/2021
USA/TN-CDC-ASC210101831/2021
USA/TN-CDC-ASC210101830/2021
USA/TN-CDC-ASC210101832/2021
USA/TN-CDC-ASC210101835/2021
USA/TN-CDC-ASC210101834/2021
USA/TN-CDC-ASC210101836/2021
USA/TN-CDC-ASC210101838/2021
USA/TN-CDC-ASC210101839/2021
USA/TN-CDC-ASC210101841/2021
USA/TN-CDC-ASC210101842/2021
USA/TN-CDC-ASC210101843/2021
USA/TN-CDC-ASC210101837/2021
USA/TN-CDC-ASC210101845/2021
USA/TN-CDC-ASC210101844/2021
USA/TN-CDC-ASC210101849/2021
USA/CA-CDC-ASC210101865/2021
USA/CA-CDC-ASC210101866/2021
USA/LA-CDC-ASC210101867/2021
USA/GA-CDC-ASC210101876/2021
USA/TX-CDC-ASC210101875/2021
USA/MN-CDC-ASC210101899/2021
USA/NC-CDC-ASC210101869/2021
USA/MN-CDC-ASC210101900/2021
USA/SC-CDC-ASC210102111/2021
USA/SC-CDC-ASC210102106/2021
USA/CA-CDC-ASC210102122/2021
USA/TN-CDC-ASC210101848/2021
USA/OR-CDC-ASC210102116/2021
USA/OR-CDC-ASC210102119/2021
USA/FL-CDC-ASC210102134/2021
USA/TN-CDC-ASC210101850/2021
USA/FL-CDC-ASC210102135/2021
USA/CO-CDC-ASC210102127/2021
USA/IA-CDC-ASC210102136/2021
USA/FL-CDC-ASC210102144/2021
USA/FL-CDC-ASC210102140/2021
USA/FL-CDC-ASC210102142/2021
USA/ME-CDC-ASC210102147/2021
USA/MI-CDC-ASC210102156/2021
USA/TX-CDC-ASC210102163/2021
USA/MO-CDC-ASC210102173/2021
USA/MI-CDC-ASC210102155/2021
USA/TX-CDC-ASC210102164/2021
USA/TN-CDC-ASC210102177/2021
USA/TN-CDC-ASC210102178/2021
USA/TN-CDC-ASC210102176/2021
USA/TN-CDC-ASC210102179/2021
USA/TN-CDC-ASC210102182/2021
USA/TN-CDC-ASC210102181/2021
USA/TN-CDC-ASC210102180/2021
USA/CO-CDC-ASC210101503/2021
USA/KY-CDC-ASC210101485/2021
USA/CO-CDC-ASC210101499/2021
USA/TX-CDC-ASC210101502/2021
USA/IN-CDC-ASC210101508/2021
USA/FL-CDC-ASC210101509/2021
USA/TX-CDC-ASC210101520/2021
USA/FL-CDC-ASC210101510/2021
USA/FL-CDC-ASC210101529/2021
USA/TX-CDC-ASC210101404/2021
USA/TN-CDC-ASC210101383/2021
USA/CA-CDC-ASC210101418/2021
USA/NJ-CDC-ASC210101423/2021
USA/CA-CDC-ASC210101419/2021
USA/CA-CDC-ASC210100544/2021
USA/PA-CDC-ASC210101452/2021
USA/CA-CDC-ASC210100546/2021
USA/TX-CDC-ASC210100568/2021
USA/FL-CDC-ASC210100803/2021
USA/FL-CDC-ASC210100821/2021
USA/MN-CDC-ASC210100805/2021
USA/CA-CDC-ASC210100833/2021
USA/CA-CDC-ASC210100835/2021
USA/CA-CDC-ASC210100836/2021
USA/FL-CDC-ASC210100811/2021
USA/CA-CDC-ASC210100843/2021
USA/WI-CDC-ASC210100575/2021
USA/TX-CDC-ASC210100847/2021
USA/CA-CDC-ASC210101416/2021
USA/CA-CDC-ASC210100861/2021
USA/CA-CDC-ASC210100838/2021
USA/IN-CDC-ASC210100848/2021
USA/IA-CDC-ASC210100879/2021
USA/CA-CDC-ASC210100845/2021
USA/CA-CDC-ASC210100887/2021
USA/CA-CDC-ASC210101612/2021
USA/CA-CDC-ASC210101606/2021
USA/WI-CDC-ASC210100623/2021
USA/TX-CDC-ASC210100706/2021
USA/CO-CDC-ASC210100634/2021
USA/TX-CDC-ASC210100707/2021
USA/TN-CDC-ASC210100728/2021
USA/TX-CDC-ASC210125519/2021
USA/TX-CDC-ASC210100710/2021
USA/TN-CDC-ASC210100726/2021
USA/NY-CDC-ASC210125673/2021
USA/TN-CDC-ASC210100727/2021
USA/GA-CDC-ASC210125672/2021
USA/TX-CDC-ASC210125675/2021
USA/TX-CDC-ASC210125676/2021
USA/TX-CDC-ASC210125674/2021
USA/FL-CDC-ASC210125680/2021
USA/IA-CDC-ASC210125684/2021
USA/FL-CDC-ASC210125681/2021
USA/IA-CDC-ASC210125685/2021
USA/OH-CDC-ASC210125682/2021
USA/GA-CDC-ASC210125686/2021
USA/TX-CDC-ASC210125687/2021
USA/FL-CDC-ASC210125688/2021
USA/FL-CDC-ASC210125689/2021
USA/FL-CDC-ASC210125690/2021
USA/TX-CDC-ASC210125691/2021
USA/GA-CDC-ASC210125695/2021
USA/OH-CDC-ASC210125697/2021
USA/GA-CDC-ASC210125696/2021
USA/FL-CDC-ASC210125701/2021
USA/OH-CDC-ASC210125698/2021
USA/FL-CDC-ASC210125700/2021
USA/FL-CDC-ASC210125699/2021
USA/GA-CDC-ASC210125694/2021
USA/FL-CDC-ASC210125702/2021
USA/ID-CDC-ASC210125704/2021
USA/ID-CDC-ASC210125706/2021
USA/MN-CDC-ASC210125705/2021
USA/PA-CDC-ASC210125707/2021
USA/NC-CDC-ASC210125712/2021
USA/IL-CDC-ASC210125715/2021
USA/GA-CDC-ASC210125717/2021
USA/NC-CDC-ASC210125711/2021
USA/ID-CDC-ASC210125703/2021
USA/NC-CDC-ASC210125718/2021
USA/KY-CDC-ASC210125683/2021
USA/OH-CDC-ASC210125721/2021
USA/CA-CDC-ASC210125708/2021
USA/OH-CDC-ASC210125722/2021
USA/NC-CDC-ASC210125719/2021
USA/NC-CDC-ASC210125720/2021
USA/TX-CDC-ASC210125732/2021
USA/TX-CDC-ASC210125738/2021
USA/TX-CDC-ASC210125737/2021
USA/NE-CDC-ASC210125744/2021
USA/TX-CDC-ASC210125739/2021
USA/CT-CDC-ASC210125745/2021
USA/MD-CDC-ASC210125743/2021
USA/MD-CDC-ASC210125742/2021
USA/IL-CDC-ASC210125746/2021
USA/IL-CDC-ASC210125748/2021
USA/IL-CDC-ASC210125754/2021
USA/NC-CDC-ASC210125751/2021
USA/TX-CDC-ASC210125758/2021
USA/TN-CDC-ASC210124847/2021
USA/TX-CDC-ASC210125757/2021
USA/TN-CDC-ASC210124848/2021
USA/TN-CDC-ASC210124850/2021
USA/TX-CDC-ASC210125760/2021
USA/TX-CDC-ASC210125759/2021
USA/TN-CDC-ASC210124862/2021
USA/TN-CDC-ASC210124867/2021
USA/TN-CDC-ASC210124868/2021
USA/TN-CDC-ASC210124870/2021
USA/TN-CDC-ASC210124869/2021
USA/TN-CDC-ASC210124871/2021
USA/TN-CDC-ASC210124872/2021
USA/TN-CDC-ASC210124873/2021
USA/TN-CDC-ASC210124863/2021
USA/TN-CDC-ASC210124875/2021
USA/TN-CDC-ASC210124874/2021
USA/TN-CDC-ASC210124876/2021
USA/TN-CDC-ASC210124877/2021
USA/TN-CDC-ASC210124998/2021
USA/TX-CDC-ASC210125520/2021
USA/TN-CDC-ASC210124996/2021
USA/TN-CDC-ASC210125003/2021
USA/TN-CDC-ASC210125002/2021
USA/TN-CDC-ASC210124997/2021
USA/TN-CDC-ASC210125001/2021
USA/TN-CDC-ASC210125012/2021
USA/TN-CDC-ASC210125008/2021
USA/TN-CDC-ASC210125021/2021
USA/TN-CDC-ASC210125015/2021
USA/TN-CDC-ASC210125022/2021
USA/TN-CDC-ASC210125018/2021
USA/TN-CDC-ASC210125028/2021
USA/OH-CDC-ASC210125029/2021
USA/TN-CDC-ASC210125039/2021
USA/TN-CDC-ASC210125033/2021
USA/TN-CDC-ASC210125042/2021
USA/TN-CDC-ASC210125036/2021
USA/TN-CDC-ASC210125048/2021
USA/TN-CDC-ASC210125049/2021
USA/IL-CDC-ASC210126582/2021
USA/AZ-CDC-ASC210126612/2021
USA/GA-CDC-ASC210126578/2021
USA/FL-CDC-ASC210126613/2021
USA/FL-CDC-ASC210126614/2021
USA/FL-CDC-ASC210126615/2021
USA/FL-CDC-ASC210126616/2021
USA/FL-CDC-ASC210126617/2021
USA/NC-CDC-ASC210126624/2021
USA/NC-CDC-ASC210126625/2021
USA/PA-CDC-ASC210126626/2021
USA/CA-CDC-ASC210126567/2021
USA/FL-CDC-ASC210126633/2021
USA/FL-CDC-ASC210126632/2021
USA/TN-CDC-ASC210124924/2021
USA/TN-CDC-ASC210124925/2021
USA/TN-CDC-ASC210124926/2021
USA/RI-CDC-ASC210126722/2021
USA/TN-CDC-ASC210124937/2021
USA/TN-CDC-ASC210124938/2021
USA/TN-CDC-ASC210124939/2021
USA/TN-CDC-ASC210124943/2021
USA/TN-CDC-ASC210124941/2021
USA/TN-CDC-ASC210124942/2021
USA/TN-CDC-ASC210124940/2021
USA/TN-CDC-ASC210124946/2021
USA/TN-CDC-ASC210124947/2021
USA/TN-CDC-ASC210124936/2021
USA/TN-CDC-ASC210124944/2021
USA/TN-CDC-ASC210124948/2021
USA/TN-CDC-ASC210124952/2021
USA/TN-CDC-ASC210124945/2021
USA/TN-CDC-ASC210124955/2021
USA/TN-CDC-ASC210124951/2021
USA/TN-CDC-ASC210124956/2021
USA/TN-CDC-ASC210124954/2021
USA/TN-CDC-ASC210124953/2021
USA/TN-CDC-ASC210124957/2021
USA/TN-CDC-ASC210124958/2021
USA/TN-CDC-ASC210124959/2021
USA/TN-CDC-ASC210124960/2021
USA/TN-CDC-ASC210124965/2021
USA/TN-CDC-ASC210124961/2021
USA/TN-CDC-ASC210124962/2021
USA/CA-CDC-ASC210127862/2021
USA/IN-CDC-ASC210127892/2021
USA/AZ-CDC-ASC210125210/2021
USA/TN-CDC-ASC210124964/2021
USA/IL-CDC-ASC210125214/2021
USA/IL-CDC-ASC210125223/2021
USA/TX-CDC-ASC210125222/2021
USA/TX-CDC-ASC210125219/2021
USA/TX-CDC-ASC210125226/2021
USA/GA-CDC-ASC210125231/2021
USA/TX-CDC-ASC210125237/2021
USA/TX-CDC-ASC210125235/2021
USA/TX-CDC-ASC210125209/2021
USA/TX-CDC-ASC210125230/2021
USA/TX-CDC-ASC210125229/2021
USA/MI-CDC-ASC210125247/2021
USA/TX-CDC-ASC210125227/2021
USA/TX-CDC-ASC210125243/2021
USA/AZ-CDC-ASC210125248/2021
USA/KS-CDC-ASC210125261/2021
USA/FL-CDC-ASC210125264/2021
USA/WI-CDC-ASC210125265/2021
USA/CA-CDC-ASC210125263/2021
USA/OR-CDC-ASC210125268/2021
USA/CA-CDC-ASC210125266/2021
USA/TX-CDC-ASC210125272/2021
USA/TX-CDC-ASC210125260/2021
USA/TX-CDC-ASC210125274/2021
USA/TX-CDC-ASC210125275/2021
USA/TX-CDC-ASC210125279/2021
USA/FL-CDC-ASC210125280/2021
USA/TX-CDC-ASC210125281/2021
USA/FL-CDC-ASC210125283/2021
USA/IL-CDC-ASC210125282/2021
USA/FL-CDC-ASC210125287/2021
USA/IL-CDC-ASC210125267/2021
USA/TX-CDC-ASC210125289/2021
USA/FL-CDC-ASC210125293/2021
USA/IL-CDC-ASC210125294/2021
USA/TX-CDC-ASC210125296/2021
USA/MI-CDC-ASC210125291/2021
USA/WI-CDC-ASC210125290/2021
USA/TX-CDC-ASC210125300/2021
USA/TX-CDC-ASC210125276/2021
USA/MI-CDC-ASC210125285/2021
USA/WI-CDC-ASC210125298/2021
USA/VA-CDC-ASC210125299/2021
USA/FL-CDC-ASC210125302/2021
USA/TX-CDC-ASC210125301/2021
USA/FL-CDC-ASC210097492/2021
USA/TN-CDC-ASC210096958/2021
USA/CA-CDC-ASC210097495/2021
USA/KY-CDC-ASC210097526/2021
USA/TX-CDC-ASC210097494/2021
USA/TN-CDC-ASC210097507/2021
USA/TN-CDC-ASC210097513/2021
USA/KY-CDC-ASC210097527/2021
USA/TN-CDC-ASC210097548/2021
USA/TX-CDC-ASC210096599/2021
USA/MD-MDH-4629/2021
USA/TX-CDC-ASC210096604/2021
USA/FL-CDC-ASC210097490/2021
USA/TX-CDC-ASC210096629/2021
USA/MA-CDC-ASC210096579/2021
USA/TX-CDC-ASC210181579/2021
USA/MD-MDH-4631/2021
USA/MD-MDH-4630/2021
USA/MD-MDH-4724/2021
USA/MN-MDH-13061/2021
USA/AK-CDC-ASC210096626/2021
USA/MD-MDH-4646/2021
USA/MN-MDH-13146/2021
USA/MD-MDH-4647/2021
USA/MN-MDH-13119/2021
USA/MN-MDH-13148/2021
USA/VSP5971/2021
USA/VSP5968/2021
USA/MN-MDH-13147/2021
USA/MN-MDH-13154/2021
USA/VSP5980/2021
USA/SD-CDC-2-4888013/2021
USA/VSP6145/2021
USA/NM-CDC-2-4886446/2021
USA/SD-CDC-2-4887934/2021
USA/SD-CDC-2-4888007/2021
USA/SD-CDC-2-4888005/2021
USA/NM-CDC-2-4886603/2021
USA/MT-CDC-2-4886606/2021
USA/KS-CDC-2-4885235/2021
USA/SD-CDC-2-4887847/2021
USA/SD-CDC-2-4888011/2021
USA/SD-CDC-2-4888019/2021
USA/MT-CDC-2-4885326/2021
USA/ND-CDC-2-4886430/2021
USA/MT-CDC-2-4886535/2021
USA/NM-CDC-2-4886524/2021
USA/NM-CDC-2-4886548/2021
USA/IA-CDC-2-4885323/2021
USA/KS-CDC-2-4885402/2021
USA/SD-CDC-2-4887838/2021
USA/IA-CDC-2-4885340/2021
USA/NJ-CDC-2-4885236/2021
USA/NM-CDC-2-4886505/2021
USA/MT-CDC-2-4886445/2021
USA/NJ-CDC-2-4885334/2021
USA/SD-CDC-2-4887840/2021
USA/NJ-CDC-2-4885401/2021
USA/SD-CDC-2-4887950/2021
USA/IA-CDC-2-4885325/2021
USA/NJ-CDC-2-4885413/2021
USA/UT-CDC-2-4886435/2021
USA/NM-CDC-2-4886610/2021
USA/SD-CDC-2-4887933/2021
USA/NM-CDC-2-4886427/2021
USA/NM-CDC-2-4886541/2021
USA/KS-CDC-FG-126062/2021
USA/PR-CDC-2-4884801/2021
USA/SD-CDC-2-4887846/2021
USA/ND-CDC-2-4886520/2021
USA/CA-CDC-FG-126031/2021
USA/NMDOH-2021162138/2021
USA/CA-CDC-FG-126052/2021
USA/IL-CDC-FG-126138/2021
USA/NMDOH-2021162563/2021
USA/NMDOH-2021162749/2021
USA/NMDOH-2021162562/2021
USA/MT-CDC-2-4885419/2021
USA/NMDOH-2021162560/2021
USA/NMDOH-2021163416/2021
USA/NMDOH-2021162748/2021
USA/NMDOH-2021163414/2021
USA/NMDOH-2021162744/2021
USA/NMDOH-2021162630/2021
USA/NMDOH-2021163413/2021
USA/NMDOH-2021163415/2021
USA/NMDOH-2021162740/2021
USA/NJ-CDC-2-4885408/2021
USA/NMDOH-2021162358/2021
USA/NMDOH-2021162741/2021
KEN/SS2144/2021
USA/NMDOH-2021162839/2021
USA/NMDOH-2021162574/2021
USA/NMDOH-2021163393/2021
USA/IN-CDC-QDX28468673/2021
USA/NMDOH-2021162125/2021
USA/MI-CDC-QDX28468640/2021
USA/MI-CDC-QDX28468561/2021
USA/IN-CDC-QDX28468461/2021
USA/MI-CDC-QDX28468560/2021
USA/IN-CDC-QDX28468542/2021
USA/KY-CDC-QDX28549887/2021
USA/IN-CDC-QDX28468616/2021
USA/KY-CDC-QDX28549885/2021
USA/IN-CDC-QDX28468463/2021
USA/NY-CDC-QDX28381361/2021
USA/WV-CDC-QDX28468549/2021
USA/KY-CDC-QDX28549884/2021
USA/KY-CDC-QDX28549883/2021
USA/OH-CDC-QDX28468578/2021
USA/MN-CDC-QDX28468503/2021
USA/WV-CDC-QDX28468585/2021
USA/IN-CDC-QDX28468462/2021
USA/WI-CDC-QDX28468498/2021
USA/LA-CDC-QDX28381030/2021
USA/FL-CDC-QDX28381568/2021
USA/ME-CDC-QDX28381748/2021
USA/TX-CDC-QDX28380916/2021
USA/FL-CDC-QDX28381644/2021
USA/MN-CDC-QDX28468512/2021
USA/GA-CDC-QDX28426807/2021
USA/MN-CDC-QDX28468495/2021
USA/NY-CDC-QDX28381349/2021
USA/NV-CDC-QDX28381122/2021
USA/FL-CDC-QDX28381588/2021
USA/FL-CDC-QDX28381215/2021
USA/MN-CDC-QDX28468526/2021
USA/OH-CDC-QDX28468550/2021
USA/MN-CDC-QDX28468565/2021
USA/NV-CDC-QDX28381175/2021
USA/IN-CDC-QDX28468622/2021
USA/FL-CDC-QDX28381625/2021
USA/FL-CDC-QDX28381547/2021
USA/MI-CDC-QDX28468604/2021
USA/PA-CDC-QDX28381394/2021
USA/MN-CDC-QDX28468470/2021
USA/FL-CDC-QDX28381622/2021
USA/MI-CDC-QDX28468516/2021
USA/MN-CDC-QDX28468481/2021
USA/NV-CDC-QDX28381125/2021
USA/LA-CDC-QDX28381061/2021
USA/IN-CDC-QDX28468570/2021
USA/IL-CDC-QDX28468468/2021
USA/MN-CDC-QDX28468520/2021
USA/OH-CDC-QDX28381385/2021
USA/IL-CDC-QDX28468502/2021
USA/FL-CDC-QDX28381562/2021
USA/MI-CDC-QDX28468598/2021
USA/MN-CDC-QDX28468504/2021
USA/FL-CDC-QDX28381227/2021
USA/CT-CDC-QDX28381729/2021
USA/CT-CDC-QDX28381740/2021
USA/WI-CDC-QDX28468538/2021
USA/FL-CDC-QDX28381636/2021
USA/IN-CDC-QDX28468646/2021
USA/FL-CDC-QDX28381635/2021
USA/IN-CDC-QDX28468615/2021
USA/NM-CDC-QDX28380933/2021
USA/MN-CDC-QDX28468497/2021
USA/MN-CDC-QDX28468511/2021
USA/IN-CDC-QDX28468593/2021
USA/LA-CDC-QDX28381020/2021
USA/IL-CDC-QDX28468496/2021
USA/IN-CDC-QDX28468536/2021
USA/MI-CDC-QDX28468573/2021
USA/NY-CDC-QDX28381352/2021
USA/MA-CDC-QDX28381752/2021
USA/MI-CDC-QDX28468579/2021
USA/IL-CDC-QDX28468478/2021
USA/LA-CDC-QDX28381001/2021
USA/ID-CDC-QDX28381269/2021
USA/LA-CDC-QDX28381026/2021
USA/MN-CDC-QDX28468527/2021
USA/IN-CDC-QDX28468589/2021
USA/FL-CDC-QDX28381615/2021
USA/PA-CDC-QDX28381334/2021
USA/NV-CDC-QDX28381127/2021
USA/FL-CDC-QDX28381200/2021
USA/PA-CDC-QDX28381367/2021
USA/NY-CDC-QDX28381324/2021
USA/WV-CDC-QDX28468597/2021
USA/IN-CDC-QDX28468537/2021
USA/CT-CDC-QDX28381756/2021
USA/MN-CDC-QDX28468553/2021
USA/FL-CDC-QDX28381610/2021
USA/FL-CDC-QDX28381199/2021
USA/FL-CDC-QDX28381573/2021
USA/PA-CDC-QDX28381338/2021
USA/IN-CDC-QDX28468614/2021
USA/WI-CDC-QDX28468523/2021
USA/MA-CDC-QDX28381746/2021
USA/MI-CDC-QDX28468515/2021
USA/WI-CDC-QDX28468509/2021
USA/FL-CDC-QDX28381602/2021
USA/FL-CDC-QDX28381599/2021
USA/NM-CDC-QDX28380930/2021
USA/NY-CDC-QDX28381326/2021
USA/MN-CDC-QDX28468505/2021
USA/FL-CDC-QDX28381564/2021
USA/IL-CDC-QDX28468472/2021
USA/PA-CDC-QDX28381388/2021
USA/MN-CDC-QDX28468528/2021
USA/FL-CDC-QDX28381217/2021
USA/IL-CDC-QDX28468571/2021
USA/MN-CDC-QDX28468564/2021
USA/FL-CDC-QDX28381556/2021
USA/IL-CDC-QDX28468458/2021
USA/LA-CDC-QDX28381021/2021
USA/IN-CDC-QDX28468652/2021
USA/PA-CDC-QDX28381329/2021
USA/IN-CDC-QDX28468519/2021
USA/LA-CDC-QDX28381031/2021
USA/CT-CDC-QDX28381744/2021
USA/FL-CDC-QDX28381606/2021
USA/LA-CDC-QDX28381050/2021
USA/IN-CDC-QDX28468617/2021
USA/FL-CDC-QDX28381565/2021
USA/MI-CDC-QDX28468572/2021
USA/FL-CDC-QDX28381629/2021
USA/FL-CDC-QDX28381226/2021
USA/IN-CDC-QDX28468613/2021
USA/NV-CDC-QDX28381119/2021
USA/IL-CDC-QDX28468469/2021
USA/MN-CDC-QDX28468551/2021
USA/FL-CDC-QDX28381214/2021
USA/MI-CDC-QDX28468558/2021
USA/MN-CDC-QDX28468539/2021
USA/PA-CDC-QDX28381336/2021
USA/IN-CDC-QDX28468518/2021
USA/FL-CDC-QDX28381607/2021
USA/LA-CDC-QDX28381060/2021
USA/FL-CDC-QDX28381581/2021
USA/PA-CDC-QDX28381375/2021
USA/CT-CDC-QDX28381731/2021
USA/MI-CDC-QDX28468562/2021
USA/MA-CDC-QDX28381738/2021
USA/CT-CDC-QDX28381739/2021
USA/MN-CDC-QDX28468545/2021
USA/PA-CDC-QDX28381363/2021
USA/FL-CDC-QDX28381614/2021
USA/PA-CDC-QDX28381396/2021
USA/PA-CDC-QDX28381370/2021
USA/FL-CDC-QDX28381595/2021
USA/IL-CDC-QDX28468484/2021
USA/FL-CDC-QDX28381205/2021
USA/CT-CDC-QDX28381735/2021
USA/PA-CDC-QDX28381497/2021
USA/CT-CDC-QDX28381716/2021
USA/NY-CDC-QDX28381355/2021
USA/TN-CDC-QDX28426728/2021
USA/IL-CDC-QDX28468471/2021
USA/MI-CDC-QDX28468567/2021
USA/MI-CDC-QDX28468595/2021
USA/IL-CDC-QDX28468568/2021
USA/IL-CDC-QDX28468479/2021
USA/FL-CDC-QDX28381601/2021
USA/FL-CDC-QDX28381646/2021
USA/FL-CDC-QDX28381220/2021
USA/IN-CDC-QDX28468533/2021
USA/NY-CDC-QDX28381353/2021
USA/IA-CDC-QDX28468584/2021
USA/MN-CDC-QDX28468513/2021
USA/FL-CDC-QDX28381228/2021
USA/FL-CDC-QDX28381206/2021
USA/TX-CDC-QDX28380914/2021
USA/IL-CDC-QDX28468476/2021
USA/MN-CDC-QDX28468486/2021
USA/IL-CDC-QDX28468457/2021
USA/LA-CDC-QDX28381079/2021
USA/WV-CDC-QDX28468548/2021
USA/NY-CDC-QDX28381360/2021
USA/FL-CDC-QDX28381590/2021
USA/FL-CDC-QDX28381621/2021
USA/FL-CDC-QDX28381640/2021
USA/MN-CDC-QDX28468514/2021
USA/MN-CDC-QDX28468494/2021
USA/MN-CDC-QDX28468556/2021
USA/FL-CDC-QDX28381638/2021
USA/FL-CDC-QDX28381201/2021
USA/IN-CDC-QDX28468618/2021
USA/IL-CDC-QDX28468477/2021
USA/MA-QDX-28381772/2021
USA/IL-CDC-QDX28468482/2021
USA/NY-CDC-QDX28381378/2021
USA/MN-CDC-QDX28468485/2021
USA/FL-CDC-QDX28381612/2021
USA/MN-CDC-QDX28468623/2021
USA/PA-CDC-QDX28381335/2021
USA/NV-CDC-QDX28381124/2021
USA/TX-CDC-QDX28380902/2021
USA/MI-CDC-QDX28468488/2021
USA/FL-CDC-QDX28381569/2021
USA/FL-CDC-QDX28381613/2021
USA/FL-CDC-QDX28381641/2021
USA/FL-CDC-QDX28381616/2021
USA/CT-CDC-QDX28381718/2021
USA/MI-CDC-QDX28468624/2021
USA/MI-CDC-QDX28468559/2021
USA/MN-CDC-QDX28468507/2021
USA/IL-CDC-QDX28468454/2021
USA/FL-CDC-QDX28381579/2021
USA/NV-CDC-QDX28381118/2021
USA/VA-QDX-28426736/2021
USA/PA-CDC-QDX28381397/2021
USA/MN-CDC-QDX28468487/2021
USA/MI-CDC-QDX28468596/2021
USA/FL-CDC-QDX28381626/2021
USA/CT-CDC-QDX28381737/2021
USA/LA-CDC-QDX28381058/2021
USA/LA-CDC-QDX28381083/2021
USA/NM-CDC-QDX28380929/2021
USA/WV-CDC-QDX28468540/2021
USA/WI-CDC-QDX28468521/2021
USA/FL-CDC-QDX28381213/2021
USA/MI-CDC-QDX28468602/2021
USA/WI-CDC-QDX28468501/2021
USA/IL-CDC-QDX28468483/2021
USA/FL-CDC-QDX28381619/2021
USA/KS-CDC-QDX28381096/2021
USA/MI-CDC-QDX28468587/2021
USA/CT-CDC-QDX28381757/2021
USA/FL-CDC-QDX28381618/2021
USA/TX-CDC-QDX28380920/2021
USA/TN-QDX-28468609/2021
USA/MN-CDC-QDX28468557/2021
USA/FL-CDC-QDX28381594/2021
USA/FL-CDC-QDX28381566/2021
USA/MN-CDC-QDX28468508/2021
USA/IN-CDC-QDX28468574/2021
USA/IL-CDC-QDX28468452/2021
USA/IN-CDC-QDX28468620/2021
USA/FL-CDC-QDX28381221/2021
USA/NY-CDC-QDX28381327/2021
USA/CT-CDC-QDX28381762/2021
USA/FL-CDC-QDX28381628/2021
USA/LA-CDC-QDX28381081/2021
USA/FL-CDC-QDX28381229/2021
USA/FL-CDC-QDX28381210/2021
USA/LA-CDC-QDX28380998/2021
USA/FL-CDC-QDX28381208/2021
USA/IN-QDX-28468586/2021
USA/IL-CDC-QDX28468464/2021
USA/FL-CDC-QDX28381643/2021
USA/MI-CDC-QDX28468641/2021
USA/FL-CDC-QDX28381596/2021
USA/PA-CDC-QDX28381343/2021
USA/CT-CDC-QDX28381754/2021
USA/PA-CDC-QDX28381331/2021
USA/IN-CDC-QDX28468619/2021
USA/PA-CDC-QDX28381371/2021
USA/ME-CDC-QDX28381753/2021
USA/IN-CDC-QDX28468626/2021
USA/PA-CDC-QDX28381384/2021
USA/IN-CDC-QDX28468625/2021
USA/MN-CDC-QDX28468492/2021
USA/CT-CDC-QDX28381755/2021
USA/IN-CDC-QDX28468535/2021
USA/MN-CDC-QDX28468489/2021
USA/NV-CDC-QDX28381132/2021
USA/FL-CDC-QDX28381639/2021
USA/FL-CDC-QDX28381603/2021
USA/IN-CDC-QDX28468631/2021
USA/LA-CDC-QDX28381051/2021
USA/WI-CDC-QDX28468499/2021
USA/MI-CDC-QDX28468576/2021
USA/GA-CDC-QDX28426804/2021
USA/FL-CDC-QDX28381209/2021
USA/MS-CDC-QDX28381072/2021
USA/FL-CDC-QDX28381632/2021
USA/FL-CDC-QDX28381203/2021
USA/FL-CDC-QDX28381204/2021
USA/IN-CDC-QDX28468621/2021
USA/CT-CDC-QDX28381769/2021
USA/IN-CDC-QDX28468600/2021
USA/PA-CDC-QDX28381344/2021
USA/FL-CDC-QDX28381219/2021
USA/KS-CDC-QDX28381094/2021
USA/FL-CDC-QDX28381211/2021
USA/LA-CDC-QDX28381065/2021
USA/IN-CDC-QDX28468534/2021
USA/IL-CDC-QDX28468490/2021
USA/FL-CDC-QDX28381645/2021
USA/KY-CDC-QDX28468605/2021
USA/FL-CDC-QDX28381218/2021
USA/NY-CDC-QDX28381366/2021
USA/NM-CDC-QDX28380932/2021
USA/WI-CDC-QDX28468654/2021
USA/FL-CDC-QDX28381232/2021
USA/IL-CDC-QDX28468474/2021
USA/PA-CDC-QDX28381337/2021
USA/IN-CDC-QDX28468517/2021
USA/FL-CDC-QDX28381546/2021
USA/MI-CDC-QDX28468580/2021
USA/CT-CDC-QDX28381761/2021
USA/MN-CDC-QDX28468506/2021
USA/FL-CDC-QDX28381216/2021
USA/FL-CDC-QDX28381582/2021
USA/MN-CDC-QDX28468525/2021
USA/MN-CDC-QDX28468531/2021
USA/KS-CDC-QDX28381095/2021
USA/PA-CDC-QDX28381390/2021
USA/KY-CDC-QDX28468608/2021
USA/NY-CDC-QDX28381354/2021
USA/LA-CDC-QDX28381017/2021
USA/PA-CDC-QDX28381377/2021
USA/NY-CDC-QDX28381362/2021
USA/WI-CDC-QDX28468522/2021
USA/LA-CDC-QDX28381022/2021
USA/NM-CDC-QDX28380901/2021
USA/PA-CDC-QDX28381379/2021
USA/PA-CDC-QDX28381373/2021
USA/NY-CDC-QDX28381323/2021
USA/MI-CDC-QDX28468552/2021
USA/LA-CDC-QDX28380997/2021
USA/PA-CDC-QDX28381374/2021
USA/IN-CDC-QDX28468601/2021
USA/IN-CDC-QDX28468532/2021
USA/IL-CDC-QDX28468453/2021
USA/CT-CDC-QDX28381760/2021
USA/MN-CDC-QDX28468491/2021
USA/FL-CDC-QDX28381586/2021
USA/NM-CDC-QDX28380927/2021
USA/CT-CDC-QDX28381767/2021
USA/IN-CDC-QDX28468637/2021
USA/CT-CDC-QDX28381742/2021
USA/PA-CDC-QDX28381386/2021
USA/MN-CDC-QDX28468493/2021
USA/IL-CDC-QDX28468460/2021
USA/FL-CDC-QDX28381561/2021
USA/NY-CDC-QDX28381351/2021
USA/NM-CDC-QDX28380928/2021
USA/KY-CDC-QDX28468547/2021
USA/FL-CDC-QDX28381633/2021
USA/MI-CDC-QDX28468603/2021
USA/MI-CDC-QDX28468563/2021
USA/FL-CDC-QDX28381580/2021
USA/CT-CDC-QDX28381759/2021
USA/CT-CDC-QDX28381770/2021
USA/PA-CDC-QDX28381472/2021
USA/FL-CDC-QDX28381600/2021
USA/FL-CDC-QDX28381634/2021
USA/CT-CDC-QDX28381758/2021
USA/CT-CDC-QDX28381765/2021
USA/TX-CDC-QDX28380904/2021
USA/PA-CDC-QDX28381376/2021
USA/MA-CDC-QDX28381727/2021
USA/MI-CDC-QDX28468639/2021
USA/LA-CDC-QDX28381009/2021
USA/MN-CDC-QDX28468555/2021
USA/LA-CDC-QDX28381004/2021
USA/FL-CDC-QDX28381572/2021
USA/CA-CDC-QDX28360502/2021
USA/MN-CDC-QDX28468530/2021
USA/CA-CDC-QDX28360187/2021
USA/NV-CDC-QDX28381120/2021
USA/OH-CDC-QDX28360381/2021
USA/GA-CDC-QDX28359932/2021
USA/NY-CDC-QDX28360358/2021
USA/FL-CDC-QDX28381627/2021
USA/TX-CDC-QDX28380903/2021
USA/CA-CDC-QDX28360182/2021
USA/NM-CDC-QDX28380934/2021
USA/TX-CDC-QDX28380925/2021
USA/CA-CDC-QDX28360537/2021
USA/TX-CDC-QDX28380919/2021
USA/GA-CDC-QDX28359928/2021
USA/KS-CDC-QDX28360242/2021
USA/VA-QDX-28359721/2021
USA/CA-CDC-QDX28360657/2021
USA/CA-CDC-QDX28360579/2021
USA/CA-CDC-QDX28360608/2021
USA/FL-CDC-QDX28381630/2021
USA/GA-CDC-QDX28359915/2021
USA/KS-CDC-QDX28360239/2021
USA/NE-CDC-QDX28360252/2021
USA/CT-CDC-QDX28381730/2021
USA/IL-CDC-QDX28360249/2021
USA/CA-QDX-28360171/2021
USA/HI-CDC-QDX28360217/2021
USA/CA-CDC-QDX28360566/2021
USA/CA-CDC-QDX28360169/2021
USA/GA-CDC-QDX28359896/2021
USA/OH-CDC-QDX28360380/2021
USA/GA-CDC-QDX28359905/2021
USA/CT-CDC-QDX28360819/2021
USA/CA-CDC-QDX28360175/2021
USA/CA-CDC-QDX28360565/2021
USA/CA-CDC-QDX28360592/2021
USA/MA-CDC-QDX28381717/2021
USA/GA-CDC-QDX28359919/2021
USA/CT-CDC-QDX28381721/2021
USA/CA-CDC-QDX28360490/2021
USA/CA-CDC-QDX28360461/2021
USA/LA-CDC-QDX28381032/2021
USA/CA-CDC-QDX28360212/2021
USA/OH-CDC-QDX28360396/2021
USA/GA-CDC-QDX28359948/2021
USA/CA-CDC-QDX28360465/2021
USA/NY-CDC-QDX28360361/2021
USA/GA-CDC-QDX28359912/2021
USA/CA-CDC-QDX28360543/2021
USA/CT-CDC-QDX28360814/2021
USA/GA-CDC-QDX28359967/2021
USA/PA-CDC-QDX28381382/2021
USA/CA-CDC-QDX28360179/2021
USA/FL-CDC-QDX28381223/2021
USA/CA-CDC-QDX28360594/2021
USA/CA-CDC-QDX28360550/2021
USA/CA-CDC-QDX28360469/2021
USA/NV-CDC-QDX28381164/2021
USA/CA-CDC-QDX28360481/2021
USA/CT-CDC-QDX28360818/2021
USA/MA-CDC-QDX28381726/2021
USA/NM-CDC-QDX28380940/2021
USA/GA-CDC-QDX28359901/2021
USA/CA-CDC-QDX28360458/2021
USA/PA-CDC-QDX28381391/2021
USA/GA-CDC-QDX28359924/2021
USA/OH-CDC-QDX28360394/2021
USA/NH-CDC-QDX28360812/2021
USA/FL-CDC-QDX28381550/2021
USA/CA-CDC-QDX28360464/2021
USA/CA-CDC-QDX28360162/2021
USA/CA-CDC-QDX28360542/2021
USA/CA-CDC-QDX28360181/2021
USA/TX-CDC-QDX28380917/2021
USA/CA-CDC-QDX28360515/2021
USA/KS-CDC-QDX28360257/2021
USA/FL-CDC-QDX28381545/2021
USA/CA-CDC-QDX28360596/2021
USA/NY-CDC-QDX28360408/2021
USA/OH-CDC-QDX28360378/2021
USA/CA-CDC-QDX28360576/2021
USA/GA-CDC-QDX28359921/2021
USA/MO-CDC-QDX28360236/2021
USA/TN-QDX-28381230/2021
USA/CA-CDC-QDX28360557/2021
USA/GA-CDC-QDX28359918/2021
USA/PA-QDX-28360382/2021
USA/MA-CDC-QDX28360712/2021
USA/GA-CDC-QDX28359946/2021
USA/CA-CDC-QDX28360462/2021
USA/IL-CDC-QDX28360241/2021
USA/CA-CDC-QDX28360602/2021
USA/NM-CDC-QDX28380867/2021
USA/GA-CDC-QDX28359970/2021
USA/CA-CDC-QDX28360147/2021
USA/CT-CDC-QDX28381732/2021
USA/PA-QDX-28360385/2021
USA/DC-CDC-QDX28359780/2021
USA/NY-CDC-QDX28360360/2021
USA/CA-CDC-QDX28360507/2021
USA/GA-CDC-QDX28359927/2021
USA/CT-CDC-QDX28381736/2021
USA/AL-CDC-QDX28359724/2021
USA/CA-CDC-QDX28360563/2021
USA/NM-CDC-QDX28380931/2021
USA/CA-CDC-QDX28360575/2021
USA/NY-CDC-QDX28360359/2021
USA/CA-CDC-QDX28360488/2021
USA/LA-CDC-QDX28381043/2021
USA/GA-CDC-QDX28359898/2021
USA/NY-CDC-QDX28381364/2021
USA/CA-CDC-QDX28360516/2021
USA/VT-CDC-QDX28360811/2021
USA/CA-CDC-QDX28360511/2021
USA/GA-CDC-QDX28359899/2021
USA/AL-CDC-QDX28359723/2021
USA/NY-CDC-QDX28360390/2021
USA/MO-CDC-QDX28360255/2021
USA/LA-CDC-QDX28381002/2021
USA/CT-CDC-QDX28381764/2021
USA/CA-CDC-QDX28360509/2021
USA/CA-CDC-QDX28360617/2021
USA/ID-CDC-QDX28360299/2021
USA/PA-CDC-QDX28381339/2021
USA/GA-CDC-QDX28359944/2021
USA/CA-CDC-QDX28360554/2021
USA/TN-CDC-QDX28359735/2021
USA/CA-CDC-QDX28360482/2021
USA/CA-CDC-QDX28360604/2021
USA/CA-CDC-QDX28360148/2021
USA/CA-CDC-QDX28360610/2021
USA/CT-CDC-QDX28381733/2021
USA/TX-CDC-QDX28380923/2021
USA/LA-CDC-QDX28380995/2021
USA/NY-CDC-QDX28360362/2021
USA/GA-CDC-QDX28359947/2021
USA/PA-CDC-QDX28360367/2021
USA/MO-CDC-QDX28360254/2021
USA/NV-CDC-QDX28360270/2021
USA/CA-CDC-QDX28360142/2021
USA/GA-CDC-QDX28359913/2021
USA/CT-CDC-QDX28381766/2021
USA/CT-CDC-QDX28381728/2021
USA/GA-CDC-QDX28359935/2021
USA/NY-CDC-QDX28381365/2021
USA/GA-CDC-QDX28359925/2021
USA/GA-CDC-QDX28359897/2021
USA/NY-CDC-QDX28360387/2021
USA/CA-CDC-QDX28360536/2021
USA/AR-CDC-QDX28360256/2021
USA/GA-CDC-QDX28359968/2021
USA/CT-CDC-QDX28360798/2021
USA/CT-CDC-QDX28381715/2021
USA/CA-CDC-QDX28360551/2021
USA/CA-CDC-QDX28360192/2021
USA/CA-CDC-QDX28360459/2021
USA/GA-CDC-QDX28359900/2021
USA/FL-CDC-QDX28381574/2021
USA/KS-CDC-QDX28360244/2021
USA/OH-CDC-QDX28360377/2021
USA/OK-QDX-28360229/2021
USA/CA-CDC-QDX28360470/2021
USA/CA-CDC-QDX28360583/2021
USA/CA-CDC-QDX28360492/2021
USA/PA-CDC-QDX28381369/2021
USA/CA-CDC-QDX28360164/2021
USA/NV-CDC-QDX28360269/2021
USA/CA-CDC-QDX28360197/2021
USA/CA-CDC-QDX28360489/2021
USA/GA-CDC-QDX28359939/2021
USA/GA-CDC-QDX28359906/2021
USA/CA-CDC-QDX28360520/2021
USA/NH-CDC-QDX28360806/2021
USA/CA-CDC-QDX28360201/2021
USA/GA-CDC-QDX28359911/2021
USA/PA-CDC-QDX28360401/2021
USA/MA-CDC-QDX28381745/2021
USA/PA-CDC-QDX28381399/2021
USA/CA-CDC-QDX28360498/2021
USA/GA-CDC-QDX28359933/2021
USA/CA-CDC-QDX28360570/2021
USA/CA-CDC-QDX28360527/2021
USA/CT-CDC-QDX28381771/2021
USA/CT-CDC-QDX28381734/2021
USA/FL-CDC-QDX28381608/2021
USA/GA-CDC-QDX28359926/2021
USA/CA-QDX-28360273/2021
USA/GA-CDC-QDX28359961/2021
USA/FL-CDC-QDX28381584/2021
USA/GA-CDC-QDX28318537/2021
USA/GA-CDC-QDX28359952/2021
USA/CT-CDC-QDX28360799/2021
USA/CA-CDC-QDX28360539/2021
USA/CA-QDX-28360274/2021
USA/CA-CDC-QDX28360512/2021
USA/PA-CDC-QDX28360398/2021
USA/CA-CDC-QDX28360569/2021
USA/CA-CDC-QDX28360549/2021
USA/GA-CDC-QDX28359962/2021
USA/GA-CDC-QDX28359732/2021
USA/GA-CDC-QDX28359903/2021
USA/AR-CDC-QDX28360237/2021
USA/CA-CDC-QDX28360477/2021
USA/TX-CDC-QDX28380924/2021
USA/CA-CDC-QDX28360513/2021
USA/TN-CDC-QDX28359739/2021
USA/KS-CDC-QDX28360230/2021
USA/ME-CDC-QDX28360809/2021
USA/CA-CDC-QDX28360614/2021
USA/MA-CDC-QDX28360718/2021
USA/CA-CDC-QDX28360568/2021
USA/GA-CDC-QDX28359943/2021
USA/FL-CDC-QDX28381617/2021
USA/MO-CDC-QDX28360258/2021
USA/CA-CDC-QDX28360484/2021
USA/GA-CDC-QDX28359730/2021
USA/MO-CDC-QDX28360247/2021
USA/PA-CDC-QDX28381345/2021
USA/CT-CDC-QDX28360816/2021
USA/CA-CDC-QDX28360466/2021
USA/CA-CDC-QDX28360613/2021
USA/NY-CDC-QDX28381348/2021
USA/PA-CDC-QDX28381398/2021
USA/VT-QDX-28360356/2021
USA/NM-CDC-QDX28380935/2021
USA/CT-CDC-QDX28381719/2021
USA/CA-CDC-QDX28360514/2021
USA/GA-CDC-QDX28359964/2021
USA/MA-CDC-QDX28381741/2021
USA/OH-CDC-QDX28360357/2021
USA/CA-CDC-QDX28360195/2021
USA/MO-CDC-QDX28360238/2021
USA/GA-CDC-QDX28359945/2021
USA/PA-CDC-QDX28381332/2021
USA/GA-CDC-QDX28359888/2021
USA/OH-CDC-QDX28360371/2021
USA/CA-CDC-QDX28360547/2021
USA/GA-CDC-QDX28359886/2021
USA/FL-CDC-QDX28381548/2021
USA/GA-CDC-QDX28359920/2021
USA/CA-CDC-QDX28360210/2021
USA/CA-CDC-QDX28360611/2021
USA/KS-CDC-QDX28360250/2021
USA/NY-CDC-QDX28360388/2021
USA/CA-CDC-QDX28360538/2021
USA/GA-CDC-QDX28359934/2021
USA/NV-CDC-QDX28360275/2021
USA/HI-CDC-QDX28360216/2021
USA/MO-CDC-QDX28360232/2021
USA/TX-CDC-QDX28380911/2021
USA/CT-CDC-QDX28360802/2021
USA/PA-CDC-QDX28360406/2021
USA/CA-CDC-QDX28360556/2021
USA/CT-CDC-QDX28381747/2021
USA/CA-CDC-QDX28360207/2021
USA/GA-CDC-QDX28359729/2021
USA/CA-CDC-QDX28360598/2021
USA/CA-CDC-QDX28360497/2021
USA/CA-CDC-QDX28360144/2021
USA/GA-CDC-QDX28359938/2021
USA/MA-CDC-QDX28360711/2021
USA/TN-CDC-QDX28359737/2021
USA/OH-CDC-QDX28360373/2021
USA/NM-CDC-QDX28380942/2021
USA/CA-CDC-QDX28360561/2021
USA/CA-CDC-QDX28360494/2021
USA/CA-CDC-QDX28360599/2021
USA/GA-CDC-QDX28359958/2021
USA/CA-CDC-QDX28360160/2021
USA/GA-CDC-QDX28359953/2021
USA/CA-CDC-QDX28360483/2021
USA/GA-CDC-QDX28359907/2021
USA/CA-CDC-QDX28360615/2021
USA/CA-CDC-QDX28360578/2021
USA/CA-CDC-QDX28360595/2021
USA/CA-CDC-QDX28360521/2021
USA/CA-CDC-QDX28360208/2021
USA/IL-CDC-QDX28360245/2021
USA/CA-CDC-QDX28360567/2021
USA/CT-CDC-QDX28381722/2021
USA/CA-CDC-QDX28360582/2021
USA/NM-CDC-QDX28380938/2021
USA/CA-CDC-QDX28360141/2021
USA/CA-CDC-QDX28360463/2021
USA/CA-CDC-QDX28360540/2021
USA/NY-CDC-QDX28360392/2021
USA/CA-CDC-QDX28360562/2021
USA/CA-CDC-QDX28360603/2021
USA/CA-CDC-QDX28360548/2021
USA/GA-CDC-QDX28359916/2021
USA/PA-CDC-QDX28360369/2021
USA/PA-CDC-QDX28360366/2021
USA/GA-CDC-QDX28359957/2021
USA/OH-CDC-QDX28360389/2021
USA/GA-CDC-QDX28359971/2021
USA/GA-CDC-QDX28359728/2021
USA/SC-CDC-QDX28359733/2021
USA/GA-CDC-QDX28359725/2021
USA/OH-CDC-QDX28360372/2021
USA/CA-CDC-QDX28360558/2021
USA/CA-CDC-QDX28360134/2021
USA/CA-CDC-QDX28360555/2021
USA/GA-CDC-QDX28359876/2021
USA/GA-CDC-QDX28359931/2021
USA/FL-CDC-QDX28381597/2021
USA/GA-CDC-QDX28359950/2021
USA/CA-CDC-QDX28360149/2021
USA/CA-CDC-QDX28360659/2021
USA/CA-CDC-QDX28360184/2021
USA/PA-CDC-QDX28360393/2021
USA/CA-CDC-QDX28360510/2021
USA/TN-CDC-QDX28359741/2021
USA/FL-CDC-QDX28381225/2021
USA/FL-CDC-QDX28381637/2021
USA/IL-CDC-QDX28360240/2021
USA/CA-CDC-QDX28360559/2021
USA/LA-CDC-QDX28381000/2021
USA/GA-CDC-QDX28359940/2021
USA/CT-CDC-QDX28381768/2021
USA/GA-CDC-QDX28359959/2021
USA/PA-CDC-QDX28381383/2021
USA/GA-CDC-QDX28359956/2021
USA/FL-CDC-QDX28381202/2021
USA/GA-CDC-QDX28359969/2021
USA/GA-CDC-QDX28359902/2021
USA/TN-CDC-QDX28359736/2021
USA/GA-CDC-QDX28359941/2021
USA/NH-CDC-QDX28360807/2021
USA/GA-CDC-QDX28359954/2021
USA/CA-CDC-QDX28360485/2021
USA/IL-CDC-QDX28360248/2021
USA/CA-CDC-QDX28360496/2021
USA/CT-CDC-QDX28360804/2021
USA/GA-CDC-QDX28359930/2021
USA/CA-CDC-QDX28360486/2021
USA/CA-CDC-QDX28360597/2021
USA/FL-CDC-QDX28381605/2021
USA/CA-CDC-QDX28360522/2021
USA/CA-CDC-QDX28360460/2021
USA/CA-CDC-QDX28360587/2021
USA/RI-CDC-QDX28360810/2021
USA/CA-CDC-QDX28360478/2021
USA/CA-CDC-QDX28360473/2021
USA/CA-CDC-QDX28360136/2021
USA/GA-CDC-QDX28359951/2021
USA/VT-CDC-QDX28360813/2021
USA/CA-CDC-QDX28360616/2021
USA/CA-CDC-QDX28360186/2021
USA/GA-CDC-QDX28318539/2021
USA/CA-CDC-QDX28360517/2021
USA/GA-CDC-QDX28359904/2021
USA/CT-CDC-QDX28360800/2021
USA/SC-CDC-QDX28359742/2021
USA/DC-CDC-QDX28359779/2021
USA/GA-CDC-QDX28359922/2021
USA/CA-CDC-QDX28360553/2021
USA/TX-DSHS-8745/2021
USA/TX-DSHS-8739/2021
USA/TX-DSHS-8746/2021
USA/MO-CDC-QDX28360259/2021
USA/TX-DSHS-8743/2021
USA/GA-CDC-QDX28359963/2021
USA/TX-DSHS-8750/2021
USA/TX-DSHS-8748/2021
USA/RI-CDCBI-RIDOH_FM6BQSDW3C5UD3BF/2021
USA/RI-CDCBI-RIDOH_KTG56EKCRNXTPNRA/2021
USA/RI-CDCBI-RIDOH_RGTKOVFZETB6GQW3/2021
USA/RI-CDCBI-RIDOH_KV3MREISNIIEKFVL/2021
USA/KY-CDC-LC0254060/2021
USA/FL-CDC-LC0256053/2021
USA/FL-CDC-LC0255776/2021
USA/WV-CDC-LC0254002/2021
USA/VA-CDC-LC0254078/2021
USA/PA-CDC-LC0255340/2021
USA/NC-CDC-LC0255080/2021
USA/MD-CDC-LC0255247/2021
USA/FL-CDC-LC0255808/2021
USA/FL-CDC-LC0255435/2021
USA/FL-CDC-LC0255976/2021
USA/VA-CDC-LC0255298/2021
USA/DC-CDC-LC0255192/2021
USA/VA-CDC-LC0255399/2021
USA/MD-CDC-LC0255414/2021
USA/SC-CDC-LC0255018/2021
USA/NC-CDC-LC0255081/2021
USA/SC-CDC-LC0255380/2021
USA/NC-CDC-LC0255160/2021
USA/NC-CDC-LC0255079/2021
USA/SC-CDC-LC0255245/2021
USA/SC-CDC-LC0255381/2021
USA/SC-CDC-LC0255005/2021
USA/SC-CDC-LC0255182/2021
USA/SC-CDC-LC0255041/2021
USA/SC-CDC-LC0255359/2021
USA/NC-CDC-LC0255151/2021
USA/NC-CDC-LC0254920/2021
USA/VA-CDC-LC0255430/2021
USA/VA-CDC-LC0255016/2021
USA/FL-CDC-LC0256035/2021
USA/VA-CDC-LC0255291/2021
USA/NV-CDC-LC0266394/2021
USA/AZ-CDC-LC0266395/2021
USA/FL-CDC-LC0254068/2021
USA/OH-CDC-LC0253909/2021
USA/FL-CDC-LC0254028/2021
USA/WV-CDC-LC0253907/2021
USA/FL-CDC-LC0254089/2021
USA/WV-CDC-LC0253954/2021
USA/KY-CDC-LC0253903/2021
USA/WV-CDC-LC0253953/2021
USA/WV-CDC-LC0253959/2021
USA/WV-CDC-LC0253955/2021
USA/SC-CDC-LC0255181/2021
USA/LA-CDC-LC0254065/2021
USA/GA-CDC-LC0254021/2021
USA/WV-CDC-LC0253906/2021
USA/AL-CDC-LC0254024/2021
USA/AL-CDC-LC0254064/2021
USA/GA-CDC-LC0254037/2021
USA/GA-CDC-LC0254074/2021
USA/WV-CDC-LC0253956/2021
USA/GA-CDC-LC0255517/2021
USA/GA-CDC-LC0254050/2021
USA/TN-CDC-LC0265160/2021
USA/MD-CDC-LC0257987/2021
USA/PA-CDC-LC0257628/2021
USA/GA-CDC-LC0260734/2021
USA/MS-CDC-LC0262383/2021
USA/FL-CDC-LC0262694/2021
USA/WV-CDC-LC0262873/2021
USA/MS-CDC-LC0262776/2021
USA/WV-CDC-LC0262885/2021
USA/MS-CDC-LC0262968/2021
USA/TN-CDC-LC0262987/2021
USA/MS-CDC-LC0262967/2021
USA/PA-CDC-LC0262872/2021
USA/GA-CDC-LC0254072/2021
USA/GA-CDC-LC0254073/2021
USA/GA-CDC-LC0254048/2021
USA/GA-CDC-LC0254053/2021
USA/GA-CDC-LC0254039/2021
USA/GA-CDC-LC0254055/2021
USA/FL-CDC-LC0253930/2021
USA/FL-CDC-LC0253927/2021
USA/GA-CDC-LC0254038/2021
USA/TN-CDC-LC0254042/2021
USA/AL-CDC-LC0254043/2021
USA/FL-CDC-LC0254046/2021
USA/FL-CDC-LC0255968/2021
USA/FL-CDC-LC0254018/2021
USA/FL-CDC-LC0256080/2021
USA/FL-CDC-LC0256157/2021
USA/WV-CDC-LC0253982/2021
USA/OH-CDC-LC0253958/2021
USA/FL-CDC-LC0254067/2021
USA/UT-CDC-LC0266364/2021
USA/NV-CDC-LC0266367/2021
USA/TX-CDC-LC0266296/2021
USA/UT-CDC-LC0266363/2021
USA/FL-CDC-LC0254066/2021
USA/FL-CDC-LC0253931/2021
USA/FL-CDC-LC0254069/2021
USA/NV-CDC-LC0266392/2021
USA/AZ-CDC-LC0266396/2021
USA/GA-CDC-LC0254051/2021
USA/GA-CDC-LC0254052/2021
USA/GA-CDC-LC0253928/2021
USA/GA-CDC-LC0254049/2021
USA/GA-CDC-LC0254086/2021
USA/GA-CDC-LC0254054/2021
USA/KY-CDC-LC0253981/2021
USA/KY-CDC-LC0253911/2021
USA/MS-CDC-LC0254026/2021
USA/FL-CDC-LC0254090/2021
USA/MS-CDC-LC0254045/2021
USA/FL-CDC-LC0254019/2021
USA/DC-CDC-LC0255197/2021
USA/MD-CDC-LC0255190/2021
USA/FL-CDC-LC0253925/2021
USA/MS-CDC-LC0255935/2021
USA/SC-CDC-LC0255158/2021
USA/FL-CDC-LC0256107/2021
USA/AL-CDC-LC0256105/2021
USA/TN-CDC-LC0256113/2021
USA/FL-CDC-LC0256106/2021
USA/MS-CDC-LC0254027/2021
USA/GA-CDC-LC0256112/2021
USA/WA-CDC-LC0265442/2021
USA/MS-CDC-LC0253929/2021
USA/FL-CDC-LC0256108/2021
USA/OR-CDC-LC0265799/2021
USA/WA-CDC-LC0265435/2021
USA/AK-CDC-LC0265502/2021
USA/AK-CDC-LC0265503/2021
USA/WA-CDC-LC0265492/2021
USA/GA-CDC-LC0254087/2021
USA/AK-CDC-LC0265815/2021
USA/OR-CDC-LC0265452/2021
USA/TN-CDC-LC0255443/2021
USA/TN-CDC-LC0255811/2021
USA/GA-CDC-LC0254930/2021
USA/WA-CDC-LC0265506/2021
USA/FL-CDC-LC0255856/2021
USA/GA-CDC-LC0254937/2021
USA/OR-CDC-LC0265801/2021
USA/AK-CDC-LC0265450/2021
USA/WA-CDC-LC0265817/2021
USA/WA-CDC-LC0265443/2021
USA/WA-CDC-LC0265772/2021
USA/LA-CDC-LC0255939/2021
USA/OR-CDC-LC0265769/2021
USA/LA-CDC-LC0255940/2021
USA/WA-CDC-LC0265493/2021
USA/WA-CDC-LC0265498/2021
USA/NC-CDC-LC0254887/2021
USA/NC-CDC-LC0254884/2021
USA/NC-CDC-LC0255228/2021
USA/LA-CDC-LC0255941/2021
USA/MD-CDC-LC0255082/2021
USA/WA-CDC-LC0265494/2021
USA/VA-CDC-LC0255205/2021
USA/SC-CDC-LC0255346/2021
USA/MD-CDC-LC0255073/2021
USA/NC-CDC-LC0255074/2021
USA/VA-CDC-LC0255267/2021
USA/MD-CDC-LC0255362/2021
USA/MD-CDC-LC0255360/2021
USA/NC-CDC-LC0255075/2021
USA/NC-CDC-LC0255076/2021
USA/VA-CDC-LC0255062/2021
USA/VA-CDC-LC0255063/2021
USA/OR-CDC-LC0265478/2021
USA/WI-CDC-LC0265834/2021
USA/WA-CDC-LC0265444/2021
USA/ID-CDC-LC0265774/2021
USA/MD-CDC-LC0255361/2021
USA/OR-CDC-LC0265257/2021
USA/VA-CDC-LC0255064/2021
USA/MD-CDC-LC0255415/2021
USA/ID-CDC-LC0265466/2021
USA/AK-CDC-LC0265814/2021
USA/ID-CDC-LC0265777/2021
USA/ID-CDC-LC0265773/2021
USA/UT-CDC-LC0265489/2021
USA/CA-CDC-LC0265738/2021
USA/AZ-CDC-LC0265469/2021
USA/MD-CDC-LC0255191/2021
USA/CA-CDC-LC0265739/2021
USA/OR-CDC-LC0265256/2021
USA/WA-CDC-LC0265445/2021
USA/NV-CDC-LC0265743/2021
USA/ID-CDC-LC0265782/2021
USA/ID-CDC-LC0265775/2021
USA/CA-CDC-LC0265740/2021
USA/NC-CDC-LC0255009/2021
USA/GA-CDC-LC0256154/2021
USA/SC-CDC-LC0254878/2021
USA/WA-CDC-LC0265508/2021
USA/IL-CDC-LC0265766/2021
USA/MT-CDC-LC0265333/2021
USA/WA-CDC-LC0265362/2021
USA/WA-CDC-LC0265505/2021
USA/WA-CDC-LC0265495/2021
USA/GA-CDC-LC0256137/2021
USA/WA-CDC-LC0265360/2021
USA/WA-CDC-LC0265359/2021
USA/WA-CDC-LC0265366/2021
USA/NC-CDC-LC0254946/2021
USA/MS-CDC-LC0255958/2021
USA/WA-CDC-LC0265369/2021
USA/OR-CDC-LC0265515/2021
USA/OR-CDC-LC0265479/2021
USA/OR-CDC-LC0265751/2021
USA/DC-CDC-LC0254918/2021
USA/DC-CDC-LC0255194/2021
USA/MS-CDC-LC0256096/2021
USA/DC-CDC-LC0254917/2021
USA/DC-CDC-LC0255196/2021
USA/DC-CDC-LC0255268/2021
USA/MD-CDC-LC0255022/2021
USA/DC-CDC-LC0255262/2021
USA/TN-CDC-LC0255865/2021
USA/VA-CDC-LC0255198/2021
USA/VA-CDC-LC0255297/2021
USA/VA-CDC-LC0255431/2021
USA/DC-CDC-LC0255193/2021
USA/VA-CDC-LC0255299/2021
USA/VA-CDC-LC0255429/2021
USA/GA-CDC-LC0254871/2021
USA/TN-CDC-LC0255746/2021
USA/AL-CDC-LC0255774/2021
USA/WA-CDC-LC0265499/2021
USA/IL-CDC-LC0265461/2021
USA/VA-CDC-LC0254874/2021
USA/IL-CDC-LC0265460/2021
USA/SC-CDC-LC0254876/2021
USA/DC-CDC-LC0255195/2021
USA/AL-CDC-LC0256129/2021
USA/FL-CDC-LC0256052/2021
USA/MS-CDC-LC0256062/2021
USA/MS-CDC-LC0256003/2021
USA/IL-CDC-LC0265483/2021
USA/WI-CDC-LC0265747/2021
USA/FL-CDC-LC0255295/2021
USA/AL-CDC-LC0255483/2021
USA/MS-CDC-LC0255827/2021
USA/GA-CDC-LC0256145/2021
USA/IL-CDC-LC0265765/2021
USA/MS-CDC-LC0256063/2021
USA/MS-CDC-LC0256120/2021
USA/VA-CDC-LC0254957/2021
USA/GA-CDC-LC0255777/2021
USA/VA-CDC-LC0254875/2021
USA/OSPHL02795/2021
USA/SC-CDC-LC0254877/2021
USA/OSPHL02917/2021
USA/NMDOH-2021170046/2021
USA/NMDOH-2021170044/2021
USA/OSPHL02796/2021
USA/NMDOH-2021170048/2021
USA/OSPHL02800/2021
USA/GA-CDC-LC0256119/2021
USA/NMDOH-2021170039/2021
USA/NMDOH-2021171563/2021
USA/NMDOH-2021164916/2021
USA/NMDOH-2021164307/2021
USA/NMDOH-2021164914/2021
USA/NMDOH-2021164915/2021
USA/NMDOH-2021164917/2021
USA/CA-LACPHL-AF02937/2021
USA/CA-LACPHL-AF02951/2021
USA/NMDOH-2021165276/2021
USA/NMDOH-2021164306/2021
USA/NMDOH-2021165278/2021
USA/CA-LACPHL-AF02891/2021
USA/CA-LACPHL-AF02878/2021
USA/UT-UPHL-210919052054/2021
USA/UT-UPHL-210919052618/2021
USA/CA-LACPHL-AF02893/2021
USA/UT-UPHL-210919060119/2021
USA/CA-LACPHL-AF02877/2021
USA/UT-UPHL-210919102701/2021
USA/UT-UPHL-210919074730/2021
USA/UT-UPHL-210919149463/2021
USA/UT-UPHL-210919166628/2021
USA/UT-UPHL-210919256150/2021
USA/UT-UPHL-210919117151/2021
USA/UT-UPHL-210919272942/2021
USA/UT-UPHL-210919285110/2021
USA/UT-UPHL-210919302534/2021
USA/UT-UPHL-210919335428/2021
USA/UT-UPHL-210919299919/2021
USA/UT-UPHL-210919325128/2021
USA/UT-UPHL-210919319644/2021
USA/UT-UPHL-210919409733/2021
USA/UT-UPHL-210919360183/2021
USA/UT-UPHL-210919469653/2021
USA/UT-UPHL-210919538065/2021
USA/UT-UPHL-210919553435/2021
USA/UT-UPHL-210919585562/2021
USA/UT-UPHL-210919544135/2021
USA/UT-UPHL-210919620586/2021
USA/UT-UPHL-210919613480/2021
USA/UT-UPHL-210919669111/2021
USA/UT-UPHL-210919692970/2021
USA/UT-UPHL-210919688176/2021
USA/UT-UPHL-210919749897/2021
USA/UT-UPHL-210919727344/2021
USA/UT-UPHL-210919730820/2021
USA/UT-UPHL-210919911994/2021
USA/UT-UPHL-210919765982/2021
USA/UT-UPHL-210919854738/2021
USA/UT-UPHL-210919934227/2021
USA/UT-UPHL-210919700842/2021
USA/UT-UPHL-210919971868/2021
USA/AZ-CDC-ASC210102642/2021
USA/AL-CDC-ASC210102315/2021
USA/MN-CDC-ASC210100972/2021
USA/WV-CDC-ASC210102298/2021
USA/WI-CDC-ASC210102384/2021
USA/WV-CDC-ASC210102299/2021
USA/WV-CDC-ASC210102300/2021
USA/FL-CDC-ASC210126208/2021
USA/CA-CDC-ASC210102368/2021
USA/TN-CDC-ASC210101208/2021
USA/CA-CDC-ASC210101193/2021
USA/TN-CDC-ASC210125455/2021
USA/TN-CDC-ASC210101209/2021
USA/CA-LACPHL-AF02859/2021
USA/GA-CDC-MMB10127061/2021
USA/GA-CDC-MMB10110259/2021
USA/NC-SLPH-0539/2021
USA/RI-CDC-2-4912492/2021
USA/GA-CDC-MMB10112068/2021
USA/NC-SLPH-0542/2021
USA/MN-CDC-2-4912585/2021
USA/FL-CDC-2-4912288/2021
USA/MI-CDC-2-4912690/2021
USA/MN-CDC-2-4912696/2021
USA/MN-CDC-2-4912660/2021
USA/IA-CDC-2-4911991/2021
USA/NE-CDC-2-4912054/2021
USA/AK-CDC-2-4912461/2021
USA/TX-CDC-ASC210181876/2021
USA/CA-CDC-ASC210182100/2021
USA/MN-CDC-ASC210182103/2021
USA/AK-CDC-2-4912554/2021
USA/TN-CDC-ASC210182011/2021
USA/TN-CDC-ASC210182013/2021
USA/TN-CDC-ASC210182014/2021
USA/TN-CDC-ASC210182012/2021
USA/MO-CDC-ASC210102682/2021
USA/NE-CDC-ASC210182015/2021
USA/TN-CDC-ASC210182024/2021
USA/TN-CDC-ASC210182025/2021
USA/TN-CDC-ASC210182026/2021
USA/TN-CDC-ASC210182027/2021
USA/TN-CDC-ASC210182029/2021
USA/TN-CDC-ASC210182028/2021
USA/TN-CDC-ASC210182030/2021
USA/TN-CDC-ASC210182033/2021
USA/GA-CDC-ASC210181356/2021
USA/UT-CDC-ASC210181358/2021
USA/TX-CDC-ASC210181354/2021
USA/TN-CDC-ASC210182031/2021
USA/CA-CDC-ASC210181370/2021
USA/RI-CDC-2-4912488/2021
USA/UT-CDC-ASC210181390/2021
USA/UT-CDC-ASC210181371/2021
USA/TX-CDC-ASC210181392/2021
USA/FL-CDC-ASC210181378/2021
USA/MO-CDC-ASC210181377/2021
USA/VA-CDC-ASC210181393/2021
USA/CA-CDC-ASC210181396/2021
USA/CA-CDC-ASC210181395/2021
USA/CA-CDC-ASC210181394/2021
USA/NC-CDC-ASC210181397/2021
USA/CA-CDC-ASC210181591/2021
USA/CA-CDC-ASC210181590/2021
USA/FL-CDC-ASC210181389/2021
USA/CA-CDC-ASC210181592/2021
USA/CA-CDC-ASC210181499/2021
USA/FL-CDC-ASC210181501/2021
USA/TN-CDC-ASC210181505/2021
USA/FL-CDC-ASC210181502/2021
USA/TN-CDC-ASC210181506/2021
USA/FL-CDC-ASC210181780/2021
USA/FL-CDC-ASC210181514/2021
USA/KY-CDC-LC0269315/2021
USA/TN-CDC-ASC210181511/2021
USA/MN-MDH-13851/2021
USA/AZ-CDC-LC0268428/2021
USA/MN-MDH-13872/2021
USA/TX-DSHS-8783/2021
USA/MN-MDH-13849/2021
USA/MN-MDH-13731/2021
USA/MN-MDH-13717/2021
USA/CA-CDC-ASC210180760/2021
USA/TN-CDC-ASC210182368/2021
USA/TN-CDC-ASC210182369/2021
USA/IN-CDC-ASC210180769/2021
USA/TN-CDC-ASC210180190/2021
USA/TN-CDC-ASC210180759/2021
USA/CA-CDC-ASC210180772/2021
USA/UT-CDC-ASC210180774/2021
USA/IN-CDC-ASC210180770/2021
USA/UT-CDC-ASC210180773/2021
USA/NJ-CDC-ASC210180779/2021
USA/CA-CDC-ASC210180777/2021
USA/OH-CDC-ASC210180781/2021
USA/MN-CDC-ASC210180780/2021
USA/OH-CDC-ASC210180782/2021
USA/TX-CDC-ASC210180784/2021
USA/OH-CDC-ASC210180783/2021
USA/TX-CDC-ASC210180819/2021
USA/TX-CDC-ASC210180785/2021
USA/CO-CDC-ASC210180828/2021
USA/TX-CDC-ASC210180823/2021
USA/CO-CDC-ASC210180820/2021
USA/FL-CDC-ASC210180826/2021
USA/WI-CDC-ASC210180829/2021
USA/TX-CDC-ASC210180824/2021
USA/IN-CDC-ASC210180831/2021
USA/MI-CDC-ASC210180821/2021
USA/IN-CDC-ASC210180832/2021
USA/IN-CDC-ASC210180830/2021
USA/ID-CDC-ASC210180787/2021
USA/AL-CDC-ASC210180833/2021
USA/MN-CDC-ASC210180837/2021
USA/CA-CDC-ASC210180842/2021
USA/AL-CDC-ASC210180835/2021
USA/TN-CDC-ASC210180138/2021
USA/TN-CDC-ASC210180141/2021
USA/TN-CDC-ASC210180139/2021
USA/TN-CDC-ASC210180142/2021
USA/TN-CDC-ASC210180146/2021
USA/TN-CDC-ASC210180140/2021
USA/TN-CDC-ASC210180145/2021
USA/TN-CDC-ASC210180143/2021
USA/TN-CDC-ASC210180151/2021
USA/MN-CDC-ASC210180092/2021
USA/TN-CDC-ASC210180152/2021
USA/TN-CDC-ASC210180147/2021
USA/TN-CDC-ASC210180148/2021
USA/TN-CDC-ASC210180153/2021
USA/TN-CDC-ASC210180154/2021
USA/TN-CDC-ASC210180156/2021
USA/TN-CDC-ASC210180155/2021
USA/TN-CDC-ASC210180158/2021
USA/TN-CDC-ASC210180157/2021
USA/FL-CDC-ASC210180162/2021
USA/TX-CDC-ASC210180163/2021
USA/TX-CDC-ASC210180164/2021
USA/AL-CDC-ASC210180166/2021
USA/AL-CDC-ASC210180168/2021
USA/KY-CDC-ASC210181074/2021
USA/IL-CDC-ASC210181076/2021
USA/TX-CDC-ASC210181085/2021
USA/TX-CDC-ASC210181082/2021
USA/IL-CDC-ASC210181086/2021
USA/FL-CDC-ASC210181088/2021
USA/TX-CDC-ASC210181095/2021
USA/CA-CDC-ASC210181093/2021
USA/IA-CDC-ASC210181094/2021
USA/IL-CDC-ASC210181098/2021
USA/NE-CDC-ASC210181084/2021
USA/OH-CDC-ASC210181097/2021
USA/NE-CDC-ASC210181104/2021
USA/FL-CDC-ASC210181100/2021
USA/NE-CDC-ASC210181099/2021
USA/FL-CDC-ASC210181096/2021
USA/IL-CDC-ASC210181103/2021
USA/MS-CDC-ASC210181107/2021
USA/KY-CDC-ASC210181106/2021
USA/KY-CDC-ASC210181108/2021
USA/KY-CDC-ASC210181109/2021
USA/KY-CDC-ASC210181105/2021
USA/IL-CDC-ASC210181114/2021
USA/CA-CDC-ASC210181111/2021
USA/FL-CDC-ASC210181115/2021
USA/FL-CDC-ASC210181117/2021
USA/FL-CDC-ASC210181119/2021
USA/NY-CDC-ASC210181122/2021
USA/CA-CDC-ASC210181116/2021
USA/CA-CDC-ASC210181123/2021
USA/CA-CDC-ASC210181124/2021
USA/VA-CDC-ASC210181129/2021
USA/MO-CDC-ASC210181132/2021
USA/TX-CDC-ASC210181140/2021
USA/TX-CDC-ASC210181137/2021
USA/SC-CDC-ASC210181131/2021
USA/MA-CDC-ASC210181143/2021
USA/OH-CDC-ASC210181139/2021
USA/AL-CDC-ASC210181144/2021
USA/AL-CDC-ASC210181145/2021
USA/SC-CDC-ASC210181138/2021
USA/SC-CDC-ASC210181154/2021
USA/OK-CDC-ASC210181146/2021
USA/MI-CDC-ASC210181149/2021
USA/NJ-CDC-ASC210181158/2021
USA/SC-CDC-ASC210181157/2021
USA/OH-CDC-ASC210181153/2021
USA/MO-CDC-ASC210181155/2021
USA/SC-CDC-ASC210181162/2021
USA/CA-CDC-ASC210181160/2021
USA/TX-CDC-ASC210181166/2021
USA/WV-CDC-ASC210181167/2021
USA/FL-CDC-ASC210178180/2021
USA/CA-CDC-ASC210181163/2021
USA/PR-CDC-ASC210178182/2021
USA/MI-CDC-ASC210181125/2021
USA/IN-CDC-ASC210178184/2021
USA/FL-CDC-ASC210178178/2021
USA/IN-CDC-ASC210178185/2021
USA/IN-CDC-ASC210178183/2021
USA/IN-CDC-ASC210178186/2021
USA/IN-CDC-ASC210178187/2021
USA/MI-CDC-ASC210178194/2021
USA/OH-CDC-ASC210178195/2021
USA/TX-CDC-ASC210178196/2021
USA/MI-CDC-ASC210178197/2021
USA/IL-CDC-ASC210178205/2021
USA/IL-CDC-ASC210178198/2021
USA/IL-CDC-ASC210178199/2021
USA/GA-CDC-ASC210178200/2021
USA/MS-CDC-ASC210178210/2021
USA/MN-CDC-ASC210178207/2021
USA/IA-CDC-ASC210178211/2021
USA/OH-CDC-ASC210178193/2021
USA/SC-CDC-ASC210178218/2021
USA/GA-CDC-ASC210178217/2021
USA/MA-CDC-ASC210178215/2021
USA/GA-CDC-ASC210178214/2021
USA/IL-CDC-ASC210178220/2021
USA/PA-CDC-ASC210178219/2021
USA/MN-CDC-ASC210178224/2021
USA/IL-CDC-ASC210178221/2021
USA/KY-CDC-ASC210178225/2021
USA/KY-CDC-ASC210178226/2021
USA/CA-CDC-ASC210178229/2021
USA/CA-CDC-ASC210178228/2021
USA/MO-CDC-ASC210178230/2021
USA/WI-CDC-ASC210178232/2021
USA/WI-CDC-ASC210178231/2021
USA/FL-CDC-ASC210178237/2021
USA/OH-CDC-ASC210178238/2021
USA/NC-CDC-ASC210178239/2021
USA/NC-CDC-ASC210178240/2021
USA/CA-CDC-ASC210178250/2021
USA/MD-CDC-ASC210178244/2021
USA/CA-CDC-ASC210178252/2021
USA/CA-CDC-ASC210178251/2021
USA/OH-CDC-ASC210178247/2021
USA/KS-CDC-ASC210181584/2021
USA/OH-CDC-ASC210178633/2021
USA/RI-CDC-ASC210178639/2021
USA/RI-CDC-ASC210178637/2021
USA/MA-CDC-ASC210178641/2021
USA/MA-CDC-ASC210178640/2021
USA/TX-CDC-ASC210178668/2021
USA/TX-CDC-ASC210178667/2021
USA/TX-CDC-ASC210178669/2021
USA/TX-CDC-ASC210178670/2021
USA/TX-CDC-ASC210178676/2021
USA/NC-CDC-ASC210178687/2021
USA/MO-CDC-ASC210178672/2021
USA/NC-CDC-ASC210178675/2021
USA/NC-CDC-ASC210178686/2021
USA/TX-CDC-ASC210178685/2021
USA/AZ-CDC-ASC210178688/2021
USA/OH-CDC-ASC210178678/2021
USA/AZ-CDC-ASC210178689/2021
USA/KY-CDC-ASC210178694/2021
USA/SC-CDC-ASC210178691/2021
USA/KY-CDC-ASC210178693/2021
USA/TX-CDC-ASC210178692/2021
USA/MN-CDC-ASC210178695/2021
USA/MD-CDC-ASC210178697/2021
USA/TX-CDC-ASC210178698/2021
USA/SC-CDC-ASC210178701/2021
USA/FL-CDC-ASC210178702/2021
USA/FL-CDC-ASC210178705/2021
USA/FL-CDC-ASC210178703/2021
USA/FL-CDC-ASC210178704/2021
USA/WV-CDC-ASC210178706/2021
USA/NC-CDC-ASC210178713/2021
USA/NC-CDC-ASC210178708/2021
USA/NC-CDC-ASC210178707/2021
USA/TN-CDC-ASC210180192/2021
USA/TN-CDC-ASC210180077/2021
USA/IL-CDC-ASC210180434/2021
USA/CA-CDC-ASC210180436/2021
USA/NJ-CDC-ASC210180440/2021
USA/TN-CDC-ASC210180193/2021
USA/FL-CDC-ASC210180446/2021
USA/CA-CDC-ASC210180442/2021
USA/AZ-CDC-ASC210180443/2021
USA/AZ-CDC-ASC210180444/2021
USA/AZ-CDC-ASC210180448/2021
USA/TX-CDC-ASC210180450/2021
USA/AZ-CDC-ASC210180449/2021
USA/TX-CDC-ASC210180451/2021
USA/AZ-CDC-ASC210180453/2021
USA/CA-CDC-ASC210180452/2021
USA/AZ-CDC-ASC210180454/2021
USA/NJ-CDC-ASC210180457/2021
USA/CA-CDC-ASC210180455/2021
USA/TX-CDC-ASC210180623/2021
USA/CA-CDC-ASC210180629/2021
USA/UT-CDC-ASC210180635/2021
USA/UT-CDC-ASC210180636/2021
USA/TX-CDC-ASC210180624/2021
USA/KY-CDC-ASC210180649/2021
USA/NY-CDC-ASC210180648/2021
USA/KY-CDC-ASC210180650/2021
USA/FL-CDC-ASC210180656/2021
USA/NC-CDC-ASC210180659/2021
USA/TX-CDC-ASC210180655/2021
USA/TN-CDC-ASC210180654/2021
USA/NC-CDC-ASC210180660/2021
USA/FL-CDC-ASC210180657/2021
USA/NC-CDC-ASC210180742/2021
USA/IN-CDC-ASC210180744/2021
USA/GA-CDC-ASC210180747/2021
USA/TN-CDC-ASC210180749/2021
USA/TN-CDC-ASC210180750/2021
USA/IN-CDC-ASC210180746/2021
USA/TN-CDC-ASC210180748/2021
USA/TN-CDC-ASC210180751/2021
USA/TN-CDC-ASC210180756/2021
USA/TN-CDC-ASC210180757/2021
USA/TN-CDC-ASC210180758/2021
USA/TN-CDC-ASC210180752/2021
USA/MS-CDC-LC0267570/2021
USA/AL-CDC-LC0267540/2021
USA/LA-CDC-LC0267818/2021
USA/NJ-CDC-ASC210180458/2021
USA/NV-CDC-LC0268427/2021
USA/AZ-CDC-LC0268430/2021
USA/NV-CDC-LC0268422/2021
USA/UT-CDC-LC0268420/2021
USA/NV-CDC-LC0268424/2021
USA/AZ-CDC-LC0268429/2021
USA/WA-CDC-LC0268564/2021
USA/WA-CDC-LC0268637/2021
USA/WA-CDC-LC0268592/2021
USA/AL-CDC-LC0267736/2021
USA/WA-CDC-LC0268587/2021
USA/WA-CDC-LC0268588/2021
USA/NM-CDC-LC0268421/2021
USA/WA-CDC-LC0268582/2021
USA/WA-CDC-LC0268580/2021
USA/WA-CDC-LC0268639/2021
USA/WA-CDC-LC0268638/2021
USA/AZ-CDC-LC0271302/2021
USA/AK-CDC-LC0268533/2021
USA/AZ-CDC-LC0271336/2021
USA/WV-CDC-LC0271847/2021
USA/UT-CDC-LC0271415/2021
USA/KY-CDC-LC0271724/2021
USA/AZ-CDC-LC0271335/2021
USA/AZ-CDC-LC0271333/2021
USA/AZ-CDC-LC0271338/2021
USA/AZ-CDC-LC0271344/2021
USA/AZ-CDC-LC0271343/2021
USA/WA-CDC-LC0271923/2021
USA/AZ-CDC-LC0271339/2021
USA/WA-CDC-LC0271926/2021
USA/WA-CDC-LC0271925/2021
USA/WA-CDC-LC0271924/2021
USA/WA-CDC-LC0271921/2021
USA/ID-CDC-LC0271920/2021
USA/NV-CDC-LC0271417/2021
USA/OH-CDC-LC0271722/2021
USA/NV-CDC-LC0271411/2021
USA/KY-CDC-LC0271715/2021
USA/MO-CDC-LC0271711/2021
USA/IL-CDC-LC0271654/2021
USA/MO-CDC-LC0271712/2021
USA/OH-CDC-LC0271661/2021
USA/MO-CDC-LC0271653/2021
USA/KY-CDC-LC0271718/2021
USA/OH-CDC-LC0271660/2021
USA/OH-CDC-LC0271663/2021
USA/OH-CDC-LC0271659/2021
USA/IN-CDC-LC0271664/2021
USA/OH-CDC-LC0271669/2021
USA/UT-CDC-LC0271414/2021
USA/KY-CDC-LC0271717/2021
USA/TX-CDC-LC0271311/2021
USA/OH-CDC-LC0271674/2021
USA/NV-CDC-LC0271375/2021
USA/WA-CDC-LC0268979/2021
USA/OH-CDC-LC0271675/2021
USA/WV-CDC-LC0271676/2021
USA/KY-CDC-LC0269299/2021
USA/OH-CDC-LC0271662/2021
USA/OH-CDC-LC0269163/2021
USA/AZ-CDC-LC0269548/2021
USA/WA-CDC-LC0268990/2021
USA/MT-CDC-LC0268975/2021
USA/MT-CDC-LC0268988/2021
USA/ID-CDC-LC0268971/2021
USA/WA-CDC-LC0269012/2021
USA/ID-CDC-LC0268970/2021
USA/WA-CDC-LC0268980/2021
USA/MT-CDC-LC0268976/2021
USA/MO-CDC-LC0269333/2021
USA/MO-CDC-LC0269337/2021
USA/CA-CDC-LC0269493/2021
USA/CA-CDC-LC0268948/2021
USA/CA-CDC-LC0268949/2021
USA/CA-CDC-LC0268866/2021
USA/CA-CDC-LC0268952/2021
USA/CA-CDC-LC0268918/2021
USA/CA-CDC-LC0268870/2021
USA/CA-CDC-LC0268867/2021
USA/CA-CDC-LC0268904/2021
USA/CA-CDC-LC0268916/2021
USA/CA-CDC-LC0268917/2021
USA/OH-CDC-LC0269302/2021
USA/KY-CDC-LC0269165/2021
USA/KY-CDC-LC0269159/2021
USA/NV-CDC-LC0268915/2021
USA/MO-CDC-LC0269158/2021
USA/KY-CDC-LC0269161/2021
USA/KY-CDC-LC0269318/2021
USA/KY-CDC-LC0269292/2021
USA/KY-CDC-LC0269296/2021
USA/OH-CDC-LC0269162/2021
USA/IN-CDC-LC0269266/2021
USA/OH-CDC-LC0269301/2021
USA/OH-CDC-LC0269286/2021
USA/OH-CDC-LC0269248/2021
USA/KY-CDC-LC0269270/2021
USA/KY-CDC-LC0269170/2021
USA/KY-CDC-LC0269256/2021
USA/KY-CDC-LC0269293/2021
USA/OH-CDC-LC0269323/2021
USA/OH-CDC-LC0269319/2021
USA/OH-CDC-LC0269320/2021
USA/KY-CDC-LC0269268/2021
USA/KY-CDC-LC0269294/2021
USA/IN-CDC-LC0269275/2021
USA/CA-CDC-LC0269501/2021
USA/UT-CDC-LC0269543/2021
USA/KY-CDC-LC0269284/2021
USA/WV-CDC-LC0269285/2021
USA/UT-CDC-LC0269546/2021
USA/NV-CDC-LC0269542/2021
USA/WA-CDC-LC0268989/2021
USA/UT-CDC-LC0269547/2021
USA/KY-CDC-LC0269276/2021
USA/KY-CDC-LC0269279/2021
USA/KY-CDC-LC0269267/2021
USA/KY-CDC-LC0269269/2021
USA/WV-CDC-LC0269204/2021
USA/WV-CDC-LC0269327/2021
USA/OH-CDC-LC0269278/2021
USA/WV-CDC-LC0269205/2021
USA/WV-CDC-LC0269326/2021
USA/WV-CDC-LC0269147/2021
USA/PA-CDC-LC0269213/2021
USA/CA-CDC-LC0269353/2021
USA/WV-CDC-LC0269203/2021
USA/CA-CDC-LC0269345/2021
USA/CA-CDC-LC0269351/2021
USA/CA-CDC-LC0269528/2021
USA/CA-CDC-LC0269348/2021
USA/IA-CDC-LC0269579/2021
USA/IA-CDC-LC0269582/2021
USA/CA-CDC-LC0269347/2021
USA/IA-CDC-LC0269583/2021
USA/IA-CDC-LC0269580/2021
USA/IL-CDC-LC0269314/2021
USA/IL-CDC-LC0269191/2021
USA/IL-CDC-LC0269202/2021
USA/KY-CDC-LC0269215/2021
USA/KY-CDC-LC0269228/2021
USA/WV-CDC-LC0269195/2021
USA/CA-CDC-LC0269400/2021
USA/OK-CDC-LC0269621/2021
USA/CA-CDC-LC0269399/2021
USA/CA-CDC-LC0269357/2021
USA/CA-CDC-LC0269356/2021
USA/CA-CDC-LC0269360/2021
USA/CA-CDC-LC0269404/2021
USA/CA-CDC-LC0268925/2021
USA/CA-CDC-LC0269491/2021
USA/CA-CDC-LC0269492/2021
USA/CA-CDC-LC0268934/2021
USA/CA-CDC-LC0268935/2021
USA/CA-CDC-LC0268933/2021
USA/CA-CDC-LC0268911/2021
USA/CA-CDC-LC0268907/2021
USA/CA-CDC-LC0268936/2021
USA/CA-CDC-LC0269520/2021
USA/CA-CDC-LC0269517/2021
USA/CA-CDC-LC0268872/2021
USA/CA-CDC-LC0268865/2021
USA/CA-CDC-LC0269516/2021
USA/HI-CDC-LC0269519/2021
USA/CA-CDC-LC0269398/2021
USA/IA-CDC-LC0269584/2021
USA/NV-CDC-LC0269526/2021
USA/OH-CDC-LC0270348/2021
USA/IA-CDC-LC0269581/2021
USA/WV-CDC-LC0270308/2021
USA/OH-CDC-LC0270263/2021
USA/IN-CDC-LC0270164/2021
USA/OH-CDC-LC0270304/2021
USA/OH-CDC-LC0270023/2021
USA/OH-CDC-LC0270022/2021
USA/FL-CDC-LC0270336/2021
USA/OH-CDC-LC0270303/2021
USA/OH-CDC-LC0270339/2021
USA/MO-CDC-LC0270119/2021
USA/IL-CDC-LC0270124/2021
USA/MO-CDC-LC0270118/2021
USA/MO-CDC-LC0270117/2021
USA/MO-CDC-LC0270116/2021
USA/IL-CDC-LC0270123/2021
USA/IL-CDC-LC0270125/2021
USA/IL-CDC-LC0270121/2021
USA/OH-CDC-LC0270343/2021
USA/OH-CDC-LC0270133/2021
USA/OH-CDC-LC0270323/2021
USA/OH-CDC-LC0270226/2021
USA/OH-CDC-LC0270148/2021
USA/OH-CDC-LC0270332/2021
USA/OH-CDC-LC0270134/2021
USA/OH-CDC-LC0270135/2021
USA/OH-CDC-LC0270227/2021
USA/OH-CDC-LC0270344/2021
USA/OH-CDC-LC0270147/2021
USA/OH-CDC-LC0270136/2021
USA/OH-CDC-LC0270347/2021
USA/OH-CDC-LC0270338/2021
USA/OH-CDC-LC0270340/2021
USA/KY-CDC-LC0270174/2021
USA/IL-CDC-LC0270365/2021
USA/IN-CDC-LC0270018/2021
USA/MI-CDC-LC0270020/2021
USA/KY-CDC-LC0270376/2021
USA/KY-CDC-LC0270025/2021
USA/GA-CDC-LC0270377/2021
USA/KY-CDC-LC0270270/2021
USA/KY-CDC-LC0270374/2021
USA/OH-CDC-LC0270331/2021
USA/KY-CDC-LC0270375/2021
USA/KY-CDC-LC0270372/2021
USA/KY-CDC-LC0270145/2021
USA/KY-CDC-LC0270027/2021
USA/OH-CDC-LC0270141/2021
USA/WV-CDC-LC0270029/2021
USA/KY-CDC-LC0270223/2021
USA/KY-CDC-LC0270166/2021
USA/KY-CDC-LC0270034/2021
USA/OH-CDC-LC0270142/2021
USA/OH-CDC-LC0270169/2021
USA/OH-CDC-LC0270368/2021
USA/OH-CDC-LC0270322/2021
USA/KY-CDC-LC0270318/2021
USA/KY-CDC-LC0270333/2021
USA/OH-CDC-LC0270379/2021
USA/KY-CDC-LC0270059/2021
USA/OH-CDC-LC0270168/2021
USA/KY-CDC-LC0270373/2021
USA/IN-CDC-LC0270366/2021
USA/KY-CDC-LC0270341/2021
USA/OH-CDC-LC0270264/2021
USA/WV-CDC-LC0270139/2021
USA/OH-CDC-LC0270378/2021
USA/KY-CDC-LC0270317/2021
USA/OH-CDC-LC0270266/2021
USA/OR-CDC-LC0269996/2021
USA/AK-CDC-LC0270005/2021
USA/KY-CDC-LC0270271/2021
USA/KY-CDC-LC0270358/2021
USA/KY-CDC-LC0270224/2021
USA/WV-CDC-LC0270305/2021
USA/CA-CDC-LC0269726/2021
USA/WV-CDC-LC0270159/2021
USA/KY-CDC-LC0270330/2021
USA/WV-CDC-LC0270310/2021
USA/IN-CDC-LC0270327/2021
USA/WV-CDC-LC0270306/2021
USA/WV-CDC-LC0270163/2021
USA/WV-CDC-LC0270342/2021
USA/WV-CDC-LC0270160/2021
USA/WV-CDC-LC0270309/2021
USA/WV-CDC-LC0270307/2021
USA/WV-CDC-LC0270311/2021
USA/PA-CDC-LC0270244/2021
USA/WV-CDC-LC0270161/2021
USA/OH-CDC-LC0270247/2021
USA/PA-CDC-LC0270354/2021
USA/PA-CDC-LC0270243/2021
USA/OK-CDC-LC0269824/2021
USA/IL-CDC-LC0270056/2021
USA/TX-CDC-LC0269780/2021
USA/PA-CDC-LC0270356/2021
USA/PA-CDC-LC0270355/2021
USA/OH-CDC-LC0270259/2021
USA/KY-CDC-LC0270205/2021
USA/OR-CDC-LC0269995/2021
USA/AR-CDC-LC0269728/2021
USA/OR-CDC-LC0269997/2021
USA/WV-CDC-LC0270382/2021
USA/WV-CDC-LC0271088/2021
USA/WV-CDC-LC0270383/2021
USA/MT-CDC-LC0269688/2021
USA/WV-CDC-LC0271085/2021
USA/MO-CDC-LC0270543/2021
USA/MO-CDC-LC0270544/2021
USA/MO-CDC-LC0270448/2021
USA/KS-CDC-LC0270727/2021
USA/MO-CDC-LC0270483/2021
USA/MO-CDC-LC0270474/2021
USA/KS-CDC-LC0270820/2021
USA/MO-CDC-LC0270470/2021
USA/MO-CDC-LC0270485/2021
USA/MO-CDC-LC0270484/2021
USA/MO-CDC-LC0270469/2021
USA/MO-CDC-LC0270482/2021
USA/MO-CDC-LC0270451/2021
USA/MO-CDC-LC0270475/2021
USA/MO-CDC-LC0270479/2021
USA/MO-CDC-LC0270476/2021
USA/OH-CDC-LC0271091/2021
USA/MO-CDC-LC0270988/2021
USA/IL-CDC-LC0270990/2021
USA/IL-CDC-LC0270998/2021
USA/IL-CDC-LC0270996/2021
USA/IN-CDC-LC0270991/2021
USA/MO-CDC-LC0270987/2021
USA/MO-CDC-LC0270982/2021
USA/IL-CDC-LC0270997/2021
USA/IL-CDC-LC0270994/2021
USA/MO-CDC-LC0270986/2021
USA/OH-CDC-LC0271125/2021
USA/IL-CDC-LC0270995/2021
USA/IL-CDC-LC0271000/2021
USA/IL-CDC-LC0270999/2021
USA/IN-CDC-LC0271086/2021
USA/KY-CDC-LC0271161/2021
USA/OH-CDC-LC0271126/2021
USA/OH-CDC-LC0271103/2021
USA/KY-CDC-LC0271123/2021
USA/IN-CDC-LC0270973/2021
USA/KY-CDC-LC0270981/2021
USA/IN-CDC-LC0270980/2021
USA/IN-CDC-LC0271157/2021
USA/IN-CDC-LC0270971/2021
USA/IN-CDC-LC0271071/2021
USA/KY-CDC-LC0271083/2021
USA/IN-CDC-LC0271155/2021
USA/KY-CDC-LC0271127/2021
USA/IN-CDC-LC0270979/2021
USA/IL-CDC-LC0270989/2021
USA/IN-CDC-LC0271156/2021
USA/KY-CDC-LC0271160/2021
USA/KY-CDC-LC0271082/2021
USA/WV-CDC-LC0271116/2021
USA/KY-CDC-LC0271081/2021
USA/WV-CDC-LC0271115/2021
USA/IN-CDC-LC0270972/2021
USA/WV-CDC-LC0271120/2021
USA/KY-CDC-LC0271077/2021
USA/WV-CDC-LC0271029/2021
USA/WV-CDC-LC0271118/2021
USA/WV-CDC-LC0271094/2021
USA/WV-CDC-LC0271095/2021
USA/WV-CDC-LC0271093/2021
USA/WV-CDC-LC0271119/2021
USA/WV-CDC-LC0271117/2021
USA/WV-CDC-LC0271104/2021
USA/WV-CDC-LC0271099/2021
USA/WV-CDC-LC0271004/2021
USA/WV-CDC-LC0271122/2021
USA/OH-CDC-LC0271020/2021
USA/WV-CDC-LC0271008/2021
USA/WV-CDC-LC0271006/2021
USA/WV-CDC-LC0271027/2021
USA/WV-CDC-LC0271007/2021
USA/WV-CDC-LC0271011/2021
USA/WV-CDC-LC0271019/2021
USA/MO-CDC-LC0270462/2021
USA/WV-CDC-LC0271005/2021
USA/PA-CDC-LC0271084/2021
USA/WV-CDC-LC0271028/2021
USA/PA-CDC-LC0271087/2021
USA/AK-PHL12820/2021
USA/MO-CDC-LC0270471/2021
USA/MO-CDC-LC0270443/2021
USA/MA-MASPHL-05276/2021
USA/MO-CDC-LC0270450/2021
USA/AK-PHL12828/2021
USA/AK-PHL12826/2021
USA/AK-PHL12831/2021
USA/AK-PHL12827/2021
USA/AK-PHL12872/2021
USA/AK-PHL12873/2021
USA/AK-PHL12887/2021
USA/AK-PHL12878/2021
USA/AK-PHL12888/2021
USA/AK-PHL12853/2021
USA/AK-PHL12891/2021
USA/AK-PHL12890/2021
USA/AK-PHL12892/2021
USA/CA-OC-607/2021
USA/CA-OC-602/2021
USA/CA-OC-610/2021
USA/CA-OC-627/2021
USA/TX-DSHS-8861/2021
USA/CA-OC-609/2021
USA/TX-DSHS-8858/2021
USA/TX-DSHS-8866/2021
USA/FL-BPHL-7865/2021
USA/FL-BPHL-7758/2021
USA/FL-BPHL-7763/2021
USA/FL-BPHL-7764/2021
USA/FL-BPHL-7770/2021
USA/FL-BPHL-7766/2021
USA/FL-BPHL-7771/2021
USA/FL-BPHL-7765/2021
USA/FL-BPHL-7759/2021
USA/FL-BPHL-7784/2021
USA/FL-BPHL-7783/2021
USA/FL-BPHL-7781/2021
USA/FL-BPHL-7785/2021
USA/FL-BPHL-7782/2021
USA/FL-BPHL-7773/2021
USA/FL-BPHL-7772/2021
USA/FL-BPHL-7789/2021
USA/FL-BPHL-7790/2021
USA/FL-BPHL-7791/2021
USA/FL-BPHL-7792/2021
USA/FL-BPHL-7786/2021
USA/NJ-CDC-ASC210181665/2021
USA/IL-CDC-ASC210181668/2021
USA/FL-BPHL-7855/2021
USA/IL-CDC-ASC210181669/2021
USA/FL-BPHL-7862/2021
USA/IL-CDC-ASC210181670/2021
USA/MI-CDC-ASC210181666/2021
USA/FL-CDC-ASC210182055/2021
USA/CA-CDC-ASC210182052/2021
USA/GA-CDC-ASC210182056/2021
USA/MD-CDC-ASC210182054/2021
USA/OH-CDC-ASC210182058/2021
USA/MD-CDC-ASC210182053/2021
USA/TX-CDC-ASC210182059/2021
USA/TX-CDC-ASC210182060/2021
USA/TX-CDC-ASC210182062/2021
USA/CO-CDC-ASC210182230/2021
USA/NJ-CDC-ASC210182232/2021
USA/IL-CDC-ASC210182242/2021
USA/CA-CDC-ASC210182234/2021
USA/IL-CDC-ASC210182239/2021
USA/MA-CDC-ASC210182241/2021
USA/TX-CDC-ASC210182238/2021
USA/IL-CDC-ASC210182244/2021
USA/FL-CDC-ASC210182245/2021
USA/IL-CDC-ASC210182243/2021
USA/MA-CDC-ASC210182248/2021
USA/IL-CDC-ASC210182249/2021
USA/CA-CDC-ASC210182255/2021
USA/CA-CDC-ASC210182256/2021
USA/CA-CDC-ASC210182257/2021
USA/IL-CDC-ASC210182250/2021
USA/ID-CDC-ASC210182265/2021
USA/TX-CDC-ASC210182266/2021
USA/MI-CDC-ASC210182269/2021
USA/MI-CDC-ASC210182270/2021
USA/CA-CDC-ASC210182267/2021
USA/CA-CDC-ASC210182268/2021
USA/FL-CDC-ASC210182274/2021
USA/FL-CDC-ASC210182277/2021
USA/CA-CDC-ASC210182278/2021
USA/AR-CDC-ASC210182280/2021
USA/AR-CDC-ASC210182281/2021
USA/AR-CDC-ASC210182279/2021
USA/AL-CDC-ASC210182161/2021
USA/AR-CDC-ASC210182282/2021
USA/FL-CDC-ASC210182168/2021
USA/AZ-CDC-ASC210182170/2021
USA/FL-CDC-ASC210182169/2021
USA/FL-CDC-ASC210182283/2021
USA/AL-CDC-ASC210182164/2021
USA/FL-CDC-ASC210182171/2021
USA/OR-CDC-ASC210182172/2021
USA/IL-CDC-ASC210182173/2021
USA/IL-CDC-ASC210182175/2021
USA/TN-CDC-ASC210182178/2021
USA/TN-CDC-ASC210182180/2021
USA/IL-CDC-ASC210182174/2021
USA/TN-CDC-ASC210182187/2021
USA/TN-CDC-ASC210182181/2021
USA/TN-CDC-ASC210182184/2021
USA/NJ-CDC-ASC210182195/2021
USA/TN-CDC-ASC210182183/2021
USA/FL-CDC-ASC210182190/2021
USA/TN-CDC-ASC210182177/2021
USA/AZ-CDC-ASC210182196/2021
USA/GA-CDC-ASC210182219/2021
USA/GA-CDC-ASC210182218/2021
USA/MI-CDC-ASC210182224/2021
USA/AL-CDC-ASC210182227/2021
USA/GA-CDC-ASC210182228/2021
USA/TX-CDC-ASC210182229/2021
USA/FL-CDC-ASC210179581/2021
USA/FL-CDC-ASC210179583/2021
USA/MD-CDC-ASC210179579/2021
USA/FL-CDC-ASC210179582/2021
USA/FL-CDC-ASC210179584/2021
USA/AL-CDC-ASC210179578/2021
USA/MI-CDC-ASC210182225/2021
USA/IA-CDC-ASC210179586/2021
USA/AL-CDC-ASC210179577/2021
USA/IL-CDC-ASC210179590/2021
USA/TX-CDC-ASC210179591/2021
USA/GA-CDC-ASC210179587/2021
USA/TX-CDC-ASC210179594/2021
USA/TX-CDC-ASC210179593/2021
USA/TX-CDC-ASC210179595/2021
USA/KY-CDC-ASC210179588/2021
USA/IA-CDC-ASC210179599/2021
USA/TX-CDC-ASC210179596/2021
USA/TX-CDC-ASC210179597/2021
USA/IA-CDC-ASC210179600/2021
USA/IL-CDC-ASC210179602/2021
USA/IL-CDC-ASC210179603/2021
USA/KY-CDC-ASC210179605/2021
USA/IN-CDC-ASC210179607/2021
USA/IN-CDC-ASC210179606/2021
USA/IN-CDC-ASC210179609/2021
USA/KY-CDC-ASC210179604/2021
USA/IN-CDC-ASC210179608/2021
USA/IN-CDC-ASC210179610/2021
USA/MI-CDC-ASC210179611/2021
USA/MI-CDC-ASC210179612/2021
USA/MI-CDC-ASC210179614/2021
USA/IN-CDC-ASC210179615/2021
USA/IN-CDC-ASC210179616/2021
USA/MI-CDC-ASC210179613/2021
USA/IN-CDC-ASC210179617/2021
USA/TN-CDC-ASC210181710/2021
USA/GA-CDC-ASC210179618/2021
USA/TX-CDC-ASC210181731/2021
USA/IL-CDC-ASC210181733/2021
USA/WI-CDC-ASC210181735/2021
USA/WI-CDC-ASC210181736/2021
USA/FL-CDC-ASC210181738/2021
USA/MN-CDC-ASC210181737/2021
USA/FL-CDC-ASC210181740/2021
USA/SD-CDC-ASC210181745/2021
USA/FL-CDC-ASC210181739/2021
USA/SC-CDC-ASC210181742/2021
USA/SC-CDC-ASC210181743/2021
USA/SD-CDC-ASC210181746/2021
USA/SD-CDC-ASC210181747/2021
USA/MO-CDC-ASC210181734/2021
USA/FL-CDC-ASC210181748/2021
USA/FL-CDC-ASC210181749/2021
USA/MD-CDC-ASC210181750/2021
USA/FL-CDC-ASC210181753/2021
USA/OH-CDC-ASC210181770/2021
USA/KY-CDC-ASC210181752/2021
USA/SC-CDC-ASC210181754/2021
USA/PR-CDC-ASC210181771/2021
USA/PR-CDC-ASC210181772/2021
USA/IN-CDC-ASC210181779/2021
USA/AK-CDC-ASC210181774/2021
USA/IN-CDC-ASC210181778/2021
USA/PR-CDC-ASC210181773/2021
USA/CA-CDC-ASC210181807/2021
USA/NC-CDC-ASC210181801/2021
USA/TX-CDC-ASC210181593/2021
USA/PR-CDC-ASC210182235/2021
USA/TX-CDC-ASC210181594/2021
USA/AZ-CDC-ASC210182236/2021
USA/FL-CDC-ASC210181602/2021
USA/NC-CDC-ASC210181600/2021
USA/NC-CDC-ASC210181604/2021
USA/FL-CDC-ASC210181601/2021
USA/NC-CDC-ASC210181606/2021
USA/OH-CDC-ASC210181607/2021
USA/FL-CDC-ASC210181603/2021
USA/FL-CDC-ASC210181612/2021
USA/OH-CDC-ASC210181609/2021
USA/OH-CDC-ASC210181608/2021
USA/AL-CDC-ASC210181614/2021
USA/NC-CDC-ASC210181613/2021
USA/AL-CDC-ASC210181615/2021
USA/FL-CDC-ASC210181617/2021
USA/AL-CDC-ASC210181616/2021
USA/SC-CDC-ASC210181624/2021
USA/AL-CDC-ASC210181623/2021
USA/FL-CDC-ASC210181627/2021
USA/NC-CDC-ASC210181625/2021
USA/NE-CDC-ASC210181629/2021
USA/TN-CDC-ASC210181631/2021
USA/TN-CDC-ASC210181632/2021
USA/TN-CDC-ASC210181635/2021
USA/NC-CDC-ASC210181626/2021
USA/TX-CDC-ASC210181676/2021
USA/NE-CDC-ASC210181678/2021
USA/TN-CDC-ASC210181638/2021
USA/NE-CDC-ASC210181679/2021
USA/TX-CDC-ASC210181675/2021
USA/IA-CDC-ASC210181681/2021
USA/IA-CDC-ASC210181683/2021
USA/GA-CDC-ASC210181684/2021
USA/IA-CDC-ASC210181685/2021
USA/NC-CDC-ASC210181689/2021
USA/OK-CDC-ASC210181902/2021
USA/OK-CDC-ASC210181903/2021
USA/TX-CDC-ASC210181907/2021
USA/KY-CDC-ASC210181687/2021
USA/FL-CDC-ASC210181932/2021
USA/TX-CDC-ASC210181910/2021
USA/TX-CDC-ASC210181936/2021
USA/FL-CDC-ASC210181931/2021
USA/TX-CDC-ASC210181948/2021
USA/CA-CDC-ASC210181937/2021
USA/TX-CDC-ASC210181949/2021
USA/MD-CDC-ASC210181966/2021
USA/FL-CDC-ASC210181973/2021
USA/TX-CDC-ASC210181971/2021
USA/MI-CDC-ASC210181974/2021
USA/MI-CDC-ASC210181977/2021
USA/MI-CDC-ASC210181976/2021
USA/MI-CDC-ASC210181975/2021
USA/FL-CDC-ASC210181972/2021
USA/AL-CDC-ASC210181262/2021
USA/FL-CDC-ASC210181261/2021
USA/FL-CDC-ASC210181272/2021
USA/WI-CDC-ASC210181285/2021
USA/WI-CDC-ASC210181273/2021
USA/IL-CDC-ASC210181303/2021
USA/RI-CDC-ASC210181312/2021
USA/TX-CDC-ASC210181318/2021
USA/TX-CDC-ASC210181309/2021
USA/MD-CDC-ASC210181308/2021
USA/CO-CDC-ASC210181315/2021
USA/FL-CDC-ASC210181325/2021
USA/TX-CDC-ASC210181334/2021
USA/FL-CDC-ASC210181335/2021
USA/CO-CDC-ASC210181330/2021
USA/TX-CDC-ASC210181321/2021
USA/OK-CDC-ASC210181345/2021
USA/TX-CDC-ASC210181336/2021
USA/AL-CDC-ASC210181349/2021
USA/FL-CDC-ASC210181347/2021
USA/IL-CDC-ASC210181792/2021
USA/TX-CDC-ASC210180796/2021
USA/FL-CDC-ASC210180794/2021
USA/TX-CDC-ASC210180799/2021
USA/TX-CDC-ASC210180795/2021
USA/RI-CDC-ASC210180797/2021
USA/NC-CDC-ASC210180801/2021
USA/IL-CDC-ASC210181811/2021
USA/IL-CDC-ASC210180803/2021
USA/KY-CDC-ASC210181817/2021
USA/IL-CDC-ASC210181812/2021
USA/IA-CDC-ASC210181825/2021
USA/KY-CDC-ASC210181822/2021
USA/FL-CDC-ASC210181849/2021
USA/MO-CDC-ASC210180800/2021
USA/KY-CDC-ASC210181851/2021
USA/OR-CDC-ASC210181852/2021
USA/TN-CDC-ASC210181517/2021
USA/TN-CDC-ASC210181516/2021
USA/NC-CDC-ASC210180802/2021
USA/KY-CDC-ASC210181850/2021
USA/TN-CDC-ASC210181522/2021
USA/TN-CDC-ASC210181519/2021
USA/TN-CDC-ASC210181524/2021
USA/TN-CDC-ASC210181521/2021
USA/TN-CDC-ASC210181518/2021
USA/CA-CDC-ASC210181836/2021
USA/TN-CDC-ASC210181523/2021
USA/TN-CDC-ASC210181532/2021
USA/TN-CDC-ASC210181531/2021
USA/GA-CDC-ASC210181533/2021
USA/FL-CDC-ASC210181534/2021
USA/MT-CDC-ASC210181535/2021
USA/TN-CDC-ASC210181526/2021
USA/MT-CDC-ASC210181536/2021
USA/MT-CDC-ASC210181537/2021
USA/TN-CDC-ASC210181525/2021
USA/AL-CDC-ASC210181545/2021
USA/TN-CDC-ASC210181543/2021
USA/TN-CDC-ASC210181540/2021
USA/AL-CDC-ASC210181547/2021
USA/TX-CDC-ASC210181562/2021
USA/VA-CDC-ASC210181565/2021
USA/TX-CDC-ASC210181567/2021
USA/GA-CDC-ASC210181568/2021
USA/GA-CDC-ASC210181569/2021
USA/IN-CDC-ASC210181571/2021
USA/MA-CDC-ASC210181570/2021
USA/SC-CDC-ASC210181573/2021
USA/SC-CDC-ASC210181574/2021
USA/MN-MDH-13880/2021
USA/MN-MDH-13881/2021
USA/MN-MDH-13883/2021
USA/SC-CDC-ASC210181575/2021
USA/MN-MDH-13882/2021
USA/NY-CDC-ASC210181576/2021
USA/MN-MDH-13885/2021
USA/MN-MDH-13884/2021
USA/MN-MDH-13937/2021
USA/MN-MDH-13886/2021
USA/MD-MDH-4873/2021
USA/MD-MDH-4523/2021
USA/MD-MDH-4525/2021
USA/MD-MDH-4522/2021
USA/MD-MDH-4528/2021
USA/MD-MDH-4527/2021
USA/MD-MDH-4526/2021
USA/MD-MDH-4535/2021
USA/MD-MDH-4529/2021
USA/AL-UAB-GX1246/2021
USA/AL-UAB-GX1248/2021
USA/AL-UAB-GX1250/2021
USA/AL-UAB-GX1247/2021
USA/AL-UAB-GX1249/2021
USA/AL-UAB-GX1252/2021
USA/AL-UAB-GX1255/2021
USA/AL-UAB-GX1256/2021
USA/AL-UAB-GX1254/2021
USA/AL-UAB-GX1253/2021
USA/AL-UAB-GX1258/2021
USA/AL-UAB-GX1257/2021
USA/AL-UAB-GX1261/2021
USA/AL-UAB-GX1259/2021
USA/AL-UAB-GX1260/2021
USA/AK-PHL12786/2021
USA/AK-PHL12778/2021
USA/AK-PHL12769/2021
USA/AK-PHL12779/2021
USA/AK-PHL12767/2021
USA/AK-PHL12784/2021
USA/AK-PHL12776/2021
USA/AK-PHL12780/2021
USA/AK-PHL12783/2021
USA/AK-PHL12789/2021
USA/AK-PHL12787/2021
USA/AK-PHL12785/2021
USA/AK-PHL12788/2021
USA/AK-PHL12790/2021
USA/AK-PHL12777/2021
USA/WV066207/2021
USA/AK-PHL13139/2021
USA/WV066720/2021
USA/WV066539/2021
USA/WV066256/2021
USA/WV066733/2021
USA/WV066740/2021
USA/WV066767/2021
USA/WV066781/2021
USA/WV066948/2021
USA/WV066778/2021
USA/WV066953/2021
USA/WV066990/2021
USA/WV066915/2021
USA/WV067002/2021
USA/WV066968/2021
USA/WV067024/2021
USA/WV067019/2021
USA/WV123273/2021
USA/WV067057/2021
USA/WV067071/2021
USA/WV123277/2021
USA/WV123275/2021
USA/WV123278/2021
USA/WV123279/2021
USA/WV123280/2021
USA/WV123281/2021
USA/WV123376/2021
USA/WV123308/2021
USA/WV123372/2021
USA/WV123309/2021
USA/WV123474/2021
USA/WV123371/2021
USA/WV123456/2021
USA/WV123540/2021
USA/WV123539/2021
USA/WV123725/2021
USA/WV123723/2021
USA/WV123727/2021
USA/WV123729/2021
USA/FL-CDCBI-UCF_2DGH2V6XN64HH5YW/2021
USA/WV123742/2021
USA/FL-CDCBI-UCF_IG6HKL2KO7COAPNZ/2021
USA/FL-CDCBI-UCF_KPHQIQSGYZMQU4L3/2021
USA/FL-CDCBI-UCF_JJXRVZXO3CAPK2A5/2021
USA/FL-CDCBI-UCF_5VXTSHE7PPBK6IA3/2021
USA/FL-CDCBI-UCF_NE6JDW35EDPB4JQT/2021
KEN/SS2296/2021
USA/FL-CDCBI-UCF_WWP3FBI2BJOPKXC3/2021
USA/FL-CDCBI-UCF_OFDQWW7PQUO5Y2RZ/2021
KEN/C108355/2021
KEN/C108356/2021
KEN/SS2310/2021
KEN/SS2290/2021
KEN/SS2271/2021
KEN/SS2347/2021
KEN/SS2292/2021
KEN/SS2313/2021
KEN/SS2302/2021
KEN/SS2298/2021
KEN/C108365/2021
KEN/SS2348/2021
KEN/SS2312/2021
KEN/SS2291/2021
USA/MN-MDH-14238/2021
USA/MN-MDH-14291/2021
USA/SD-CDC-4281293-001/2021
USA/MN-MDH-14239/2021
USA/MN-MDH-14269/2021
KEN/SS2297/2021
USA/MD-CDC-4281311-001/2021
USA/SD-CDC-4281297-001/2021
KEN/SS2308/2021
USA/TN-CDC-4281352-001/2021
USA/TN-CDC-4281350-001/2021
USA/TN-CDC-4281351-001/2021
USA/SD-CDC-4281295-001/2021
USA/LA-CDC-4281346-001/2021
USA/LA-CDC-4281345-001/2021
USA/MA-MASPHL-05510/2021
USA/MA-MASPHL-05414/2021
USA/SD-CDC-4281296-001/2021
USA/SD-CDC-4281298-001/2021
USA/MA-MASPHL-05453/2021
USA/TX-DSHS-9325/2021
USA/TX-DSHS-9324/2021
USA/TX-DSHS-9326/2021
USA/TX-DSHS-9328/2021
USA/TX-DSHS-9327/2021
USA/TX-DSHS-9330/2021
USA/UT-UPHL-210928393137/2021
USA/UT-UPHL-210928593902/2021
USA/UT-UPHL-210928337992/2021
USA/CA-CDC-LC0280428/2021
USA/UT-UPHL-210928762173/2021
USA/UT-UPHL-210928975412/2021
USA/IN-CDC-LC0280332/2021
USA/WV-CDC-LC0279212/2021
USA/TX-CDC-LC0275187/2021
USA/KY-CDC-LC0279028/2021
USA/KY-CDC-LC0280337/2021
USA/IL-CDC-LC0278854/2021
USA/PA-CDC-LC0280102/2021
USA/IL-CDC-LC0279046/2021
USA/KY-CDC-LC0280340/2021
USA/TX-CDC-LC0275183/2021
USA/TX-CDC-LC0275185/2021
USA/TX-CDC-LC0275184/2021
USA/NV-CDC-LC0275098/2021
USA/TX-CDC-LC0275188/2021
USA/UT-UPHL-210928595650/2021
USA/KY-CDC-LC0280206/2021
USA/TX-CDC-LC0275189/2021
USA/PA-CDC-LC0279321/2021
USA/AZ-CDC-LC0275103/2021
USA/WV-CDC-LC0278891/2021
USA/OH-CDC-LC0280192/2021
USA/KY-CDC-LC0280334/2021
USA/KY-CDC-LC0279183/2021
USA/IN-CDC-LC0280188/2021
USA/DC-CDC-LC0273304/2021
USA/MI-CDC-LC0280311/2021
USA/KY-CDC-LC0279528/2021
USA/WV-CDC-LC0280312/2021
USA/OH-CDC-LC0279196/2021
USA/OH-CDC-LC0280108/2021
USA/IL-CDC-LC0279181/2021
USA/KY-CDC-LC0280208/2021
USA/KY-CDC-LC0280339/2021
USA/KY-CDC-LC0280336/2021
USA/IN-CDC-LC0279320/2021
USA/WV-CDC-LC0279247/2021
USA/WV-CDC-LC0279249/2021
USA/KY-CDC-LC0280335/2021
USA/KY-CDC-LC0280341/2021
USA/WV-CDC-LC0280103/2021
USA/KY-CDC-LC0280207/2021
USA/AR-CDC-LC0273965/2021
USA/PA-CDC-LC0279218/2021
USA/WV-CDC-LC0280285/2021
USA/MN-CDC-LC0273888/2021
USA/MO-CDC-LC0279655/2021
USA/CO-CDC-LC0273923/2021
USA/TX-CDC-LC0273577/2021
USA/WV-CDC-LC0280345/2021
USA/MN-CDC-LC0273933/2021
USA/CA-CDC-LC0273890/2021
USA/IL-CDC-LC0279988/2021
USA/IL-CDC-LC0280079/2021
USA/SD-CDC-LC0273568/2021
USA/MN-CDC-LC0273892/2021
USA/MN-CDC-LC0273851/2021
USA/KY-CDC-LC0278874/2021
USA/WY-CDC-LC0273572/2021
USA/MN-CDC-LC0273953/2021
USA/CO-CDC-LC0280017/2021
USA/MO-CDC-LC0281361/2021
USA/CO-CDC-LC0279896/2021
USA/WV-CDC-LC0280302/2021
USA/CO-CDC-LC0280016/2021
USA/CA-CDC-LC0279900/2021
USA/WV-CDC-LC0280295/2021
USA/WV-CDC-LC0280104/2021
USA/OH-CDC-LC0280324/2021
USA/WV-CDC-LC0280301/2021
USA/WV-CDC-LC0279024/2021
USA/WV-CDC-LC0280296/2021
USA/OH-CDC-LC0280204/2021
USA/WV-CDC-LC0280105/2021
USA/WV-CDC-LC0280286/2021
USA/WV-CDC-LC0280300/2021
USA/CA-CDC-LC0273891/2021
USA/WV-CDC-LC0280293/2021
USA/MO-CDC-LC0281457/2021
USA/OH-CDC-LC0280288/2021
USA/WV-CDC-LC0280284/2021
USA/OH-CDC-LC0280287/2021
USA/MO-CDC-LC0281385/2021
USA/KY-CDC-LC0279026/2021
USA/OH-CDC-LC0280190/2021
USA/OH-CDC-LC0280191/2021
USA/KY-CDC-LC0279216/2021
USA/KY-CDC-LC0279027/2021
USA/KY-CDC-LC0279290/2021
USA/WV-CDC-LC0279206/2021
USA/IN-CDC-LC0279214/2021
USA/OH-CDC-LC0278877/2021
USA/KY-CDC-LC0279284/2021
USA/ID-CDC-LC0281260/2021
USA/ID-CDC-LC0281257/2021
USA/OH-CDC-LC0279255/2021
USA/WV-CDC-LC0278872/2021
USA/WV-CDC-LC0278897/2021
USA/MO-CDC-LC0279516/2021
USA/WV-CDC-LC0278892/2021
USA/ID-CDC-LC0281256/2021
USA/MO-CDC-LC0279182/2021
USA/WV-CDC-LC0279205/2021
USA/KY-CDC-LC0279518/2021
USA/WV-CDC-LC0278888/2021
USA/WV-CDC-LC0278889/2021
USA/KY-CDC-LC0279056/2021
USA/OH-CDC-LC0278878/2021
USA/KY-CDC-LC0279527/2021
USA/WV-CDC-LC0279070/2021
USA/OH-CDC-LC0279245/2021
USA/MT-CDC-LC0281268/2021
USA/KY-CDC-LC0279025/2021
USA/KY-CDC-LC0279029/2021
USA/OH-CDC-LC0279072/2021
USA/IN-CDC-LC0279262/2021
USA/KY-CDC-LC0278868/2021
USA/KY-CDC-LC0279513/2021
USA/NV-CDC-LC0275096/2021
USA/MT-CDC-LC0281782/2021
USA/WV-CDC-LC0278856/2021
USA/KY-CDC-LC0279517/2021
USA/KY-CDC-LC0279184/2021
USA/WV-CDC-LC0279500/2021
USA/OH-CDC-LC0279246/2021
USA/IN-CDC-LC0279210/2021
USA/IN-CDC-LC0278908/2021
USA/IN-CDC-LC0279294/2021
USA/OH-CDC-LC0279244/2021
USA/IN-CDC-LC0278864/2021
USA/KY-CDC-LC0279037/2021
USA/NV-CDC-LC0275097/2021
USA/KY-CDC-LC0278869/2021
USA/IN-CDC-LC0279291/2021
USA/OH-CDC-LC0279014/2021
USA/IN-CDC-LC0279198/2021
USA/OH-CDC-LC0279973/2021
USA/IA-CDC-LC0273599/2021
USA/UT-CDC-LC0273597/2021
USA/OK-CDC-LC0275174/2021
USA/WI-CDC-LC0275121/2021
USA/KY-CDC-LC0278871/2021
USA/SD-CDC-LC0273884/2021
USA/SD-CDC-LC0273929/2021
USA/SD-CDC-LC0273886/2021
USA/SD-CDC-LC0273611/2021
USA/MN-CDC-LC0273571/2021
USA/MO-CDC-LC0280100/2021
USA/MO-CDC-LC0280074/2021
USA/TX-CDC-LC0280257/2021
USA/TX-CDC-LC0279782/2021
USA/IL-CDC-LC0280329/2021
USA/IL-CDC-LC0280165/2021
USA/IL-CDC-LC0280342/2021
USA/MO-CDC-LC0280205/2021
USA/IL-CDC-LC0280326/2021
USA/IL-CDC-LC0280077/2021
USA/TX-CDC-LC0280254/2021
USA/MO-CDC-LC0280073/2021
USA/OH-CDC-LC0279974/2021
USA/WV-CDC-LC0279781/2021
USA/IA-CDC-LC0273547/2021
USA/IA-CDC-LC0273624/2021
USA/OH-CDC-LC0279976/2021
USA/KY-CDC-LC0279532/2021
USA/KS-CDC-LC0273546/2021
USA/IA-CDC-LC0273632/2021
USA/IL-CDC-LC0273558/2021
USA/KY-CDC-LC0278860/2021
USA/IN-CDC-LC0273915/2021
USA/WV-CDC-LC0279170/2021
USA/WI-CDC-LC0273556/2021
USA/IL-CDC-LC0273554/2021
USA/WI-CDC-LC0273555/2021
USA/WI-CDC-LC0273913/2021
USA/IL-CDC-LC0273559/2021
USA/WI-CDC-LC0273914/2021
USA/TX-CDC-LC0273564/2021
USA/TX-CDC-LC0273563/2021
USA/NV-CDC-LC0275099/2021
USA/OK-CDC-LC0274005/2021
USA/TX-CDC-LC0273562/2021
USA/NV-CDC-LC0273598/2021
USA/TX-CDC-LC0273574/2021
USA/WV-CDC-LC0279069/2021
USA/TX-CDC-LC0273576/2021
USA/TX-CDC-LC0273573/2021
USA/KS-CDC-LC0273605/2021
USA/CA-CDC-LC0273630/2021
USA/KY-CDC-LC0278880/2021
USA/CA-CDC-LC0273629/2021
USA/KS-CDC-LC0273596/2021
USA/AZ-CDC-LC0282566/2021
USA/WV-CDC-LC0278890/2021
USA/AZ-CDC-LC0275805/2021
USA/OH-CDC-LC0280166/2021
USA/NM-CDC-LC0275801/2021
USA/AZ-CDC-LC0275933/2021
USA/NM-CDC-LC0273543/2021
USA/KS-CDC-LC0280657/2021
USA/AZ-CDC-LC0275890/2021
USA/AZ-CDC-LC0275891/2021
USA/AZ-CDC-LC0275783/2021
USA/AZ-CDC-LC0275775/2021
USA/AZ-CDC-LC0275784/2021
USA/AZ-CDC-LC0275795/2021
USA/AZ-CDC-LC0275796/2021
USA/AZ-CDC-LC0276319/2021
USA/NM-CDC-LC0275800/2021
USA/AZ-CDC-LC0275893/2021
USA/KS-CDC-LC0280748/2021
USA/AZ-CDC-LC0275797/2021
USA/AR-CDC-LC0275831/2021
USA/AZ-CDC-LC0275889/2021
USA/NV-CDC-LC0275779/2021
USA/NV-CDC-LC0275803/2021
USA/AZ-CDC-LC0276256/2021
USA/NV-CDC-LC0275778/2021
USA/AZ-CDC-LC0275768/2021
USA/AZ-CDC-LC0276276/2021
USA/NV-CDC-LC0275888/2021
USA/AZ-CDC-LC0276255/2021
USA/AZ-CDC-LC0276318/2021
USA/AZ-CDC-LC0275782/2021
USA/OH-CDC-LC0279326/2021
USA/NV-CDC-LC0276277/2021
USA/AZ-CDC-LC0275886/2021
USA/AR-CDC-LC0275818/2021
USA/AZ-CDC-LC0275885/2021
USA/NV-CDC-LC0275751/2021
USA/IA-CDC-LC0286817/2021
USA/NV-CDC-LC0275750/2021
USA/IA-CDC-LC0286641/2021
USA/OH-CDC-LC0279508/2021
USA/NE-CDC-LC0286804/2021
USA/OH-CDC-LC0279511/2021
USA/OH-CDC-LC0279507/2021
USA/OH-CDC-LC0279506/2021
USA/NE-CDC-LC0286824/2021
USA/NE-CDC-LC0286825/2021
USA/NE-CDC-LC0286629/2021
USA/NE-CDC-LC0286808/2021
USA/TX-CDC-LC0280364/2021
USA/TX-CDC-LC0284414/2021
USA/NE-CDC-LC0286624/2021
USA/OH-CDC-LC0279257/2021
USA/KS-CDC-LC0280783/2021
USA/CA-CDC-LC0280997/2021
USA/OH-CDC-LC0279256/2021
USA/TX-CDC-LC0275817/2021
USA/UT-CDC-LC0275763/2021
USA/AZ-CDC-LC0275906/2021
USA/TX-CDC-LC0275913/2021
USA/TX-CDC-LC0275912/2021
USA/AZ-CDC-LC0275821/2021
USA/OH-CDC-LC0279510/2021
USA/AZ-CDC-LC0275905/2021
USA/OH-CDC-LC0279329/2021
USA/WV-CDC-LC0279287/2021
USA/WV-CDC-LC0279211/2021
USA/IL-CDC-LC0280396/2021
USA/WV-CDC-LC0279068/2021
USA/WV-CDC-LC0279288/2021
USA/IL-CDC-LC0280395/2021
USA/MD-CDC-LC0279293/2021
USA/IL-CDC-LC0280967/2021
USA/AZ-CDC-LC0275823/2021
USA/AK-CDC-LC0280505/2021
USA/AK-CDC-LC0280504/2021
USA/IL-CDC-LC0279286/2021
USA/WA-CDC-LC0280479/2021
USA/AR-CDC-LC0280400/2021
USA/WA-CDC-LC0280475/2021
USA/MO-CDC-LC0278881/2021
USA/OH-CDC-LC0279289/2021
USA/TX-CDC-LC0280403/2021
USA/AR-CDC-LC0281007/2021
USA/LA-CDC-LC0280357/2021
USA/KY-CDC-LC0278884/2021
USA/WA-CDC-LC0280492/2021
USA/WA-CDC-LC0280478/2021
USA/MI-CDC-LC0279446/2021
USA/WA-CDC-LC0280471/2021
USA/OH-CDC-LC0279327/2021
USA/WA-CDC-LC0280489/2021
USA/KS-CDC-LC0280398/2021
USA/WA-CDC-LC0280473/2021
USA/WA-CDC-LC0280493/2021
USA/WA-CDC-LC0280488/2021
USA/PA-CDC-LC0279504/2021
USA/WA-CDC-LC0280483/2021
USA/OR-CDC-LC0280533/2021
USA/KY-CDC-LC0279252/2021
USA/TX-CDC-LC0280408/2021
USA/AK-CDC-LC0281042/2021
USA/TX-CDC-LC0280407/2021
USA/CA-CDC-LC0284438/2021
USA/WA-CDC-LC0280472/2021
USA/KS-CDC-LC0280751/2021
USA/WA-CDC-LC0280480/2021
USA/WA-CDC-LC0280870/2021
USA/IA-CDC-LC0284571/2021
USA/KS-CDC-LC0280780/2021
USA/KS-CDC-LC0280747/2021
USA/NE-CDC-LC0280764/2021
USA/IA-CDC-LC0280608/2021
USA/NE-CDC-LC0280763/2021
USA/NE-CDC-LC0280767/2021
USA/IA-CDC-LC0280718/2021
USA/NE-CDC-LC0280579/2021
USA/NE-CDC-LC0280646/2021
USA/NE-CDC-LC0280766/2021
USA/OH-CDC-LC0279448/2021
USA/WI-CDC-LC0280964/2021
USA/IL-CDC-LC0280966/2021
USA/IL-CDC-LC0280968/2021
USA/WI-CDC-LC0280391/2021
USA/NE-CDC-LC0280576/2021
USA/FL-CDC-LC0280633/2021
USA/NE-CDC-LC0280765/2021
USA/WI-CDC-LC0280393/2021
USA/KS-CDC-LC0280744/2021
USA/KS-CDC-LC0280755/2021
USA/MI-CDC-LC0279175/2021
USA/OH-CDC-LC0279449/2021
USA/KS-CDC-LC0280746/2021
USA/KS-CDC-LC0280776/2021
USA/KS-CDC-LC0280753/2021
USA/KS-CDC-LC0280742/2021
USA/KS-CDC-LC0280754/2021
USA/KS-CDC-LC0280550/2021
USA/KS-CDC-LC0280756/2021
USA/KS-CDC-LC0280781/2021
USA/NE-CDC-LC0280572/2021
USA/NE-CDC-LC0286813/2021
USA/CA-CDC-LC0280996/2021
USA/AZ-CDC-LC0282116/2021
USA/WA-CDC-LC0280430/2021
USA/OH-CDC-LC0279328/2021
USA/CA-CDC-LC0280048/2021
USA/NY-CDC-LC0280425/2021
USA/MO-CDC-LC0286775/2021
USA/NJ-CDC-LC0280431/2021
USA/MO-CDC-LC0286773/2021
USA/AZ-CDC-LC0280426/2021
USA/MO-CDC-LC0286776/2021
USA/NE-CDC-LC0286814/2021
USA/MO-CDC-LC0286774/2021
USA/AK-CDC-LC0285006/2021
USA/AR-CDC-LC0284229/2021
USA/AZ-CDC-LC0282126/2021
USA/AZ-CDC-LC0282120/2021
USA/IA-CDC-LC0280717/2021
USA/KS-CDC-LC0280749/2021
USA/AK-CDC-LC0285005/2021
USA/NE-CDC-LC0286806/2021
USA/OH-CDC-LC0279324/2021
USA/OH-CDC-LC0279509/2021
USA/OH-CDC-LC0279033/2021
USA/OH-CDC-LC0279325/2021
USA/KY-CDC-LC0279006/2021
USA/OH-CDC-LC0278876/2021
USA/OH-CDC-LC0279073/2021
USA/KY-CDC-LC0278873/2021
USA/OH-CDC-LC0279524/2021
USA/KS-CDC-LC0282629/2021
USA/MI-CDC-LC0279445/2021
USA/IL-CDC-LC0282652/2021
USA/WI-CDC-LC0282648/2021
USA/KY-CDC-LC0279526/2021
USA/AR-CDC-LC0282013/2021
USA/MI-CDC-LC0279444/2021
USA/KY-CDC-LC0279180/2021
USA/IL-CDC-LC0279177/2021
USA/AZ-CDC-LC0282076/2021
USA/WI-CDC-LC0282643/2021
USA/KY-CDC-LC0279071/2021
USA/OH-CDC-LC0279063/2021
USA/OH-CDC-LC0279062/2021
USA/WI-CDC-LC0282644/2021
USA/WI-CDC-LC0282646/2021
USA/ID-CDC-LC0285103/2021
USA/IL-CDC-LC0282651/2021
USA/OH-CDC-LC0279035/2021
USA/UT-CDC-LC0282073/2021
USA/FL-CDC-LC0280409/2021
USA/KS-CDC-LC0282015/2021
USA/NE-CDC-LC0286630/2021
USA/LA-CDC-LC0284236/2021
USA/TX-CDC-LC0284417/2021
USA/NE-CDC-LC0286628/2021
USA/NE-CDC-LC0286809/2021
USA/AZ-CDC-LC0282300/2021
USA/KS-CDC-LC0280553/2021
USA/IA-CDC-LC0282280/2021
USA/WA-CDC-LC0280491/2021
USA/TX-CDC-LC0284413/2021
USA/TX-CDC-LC0282630/2021
USA/WA-CDC-LC0280485/2021
USA/TX-CDC-LC0282628/2021
USA/UT-CDC-LC0282125/2021
USA/MT-CDC-LC0280502/2021
USA/AK-CDC-LC0280506/2021
USA/KS-CDC-LC0280548/2021
USA/NE-CDC-LC0286807/2021
USA/AZ-CDC-LC0282008/2021
USA/MO-CDC-LC0284567/2021
USA/IA-CDC-LC0284569/2021
USA/IA-CDC-LC0282282/2021
USA/TX-CDC-LC0282279/2021
USA/IA-CDC-LC0282093/2021
USA/MO-CDC-LC0284568/2021
USA/IA-CDC-LC0282281/2021
USA/IA-CDC-LC0282655/2021
USA/AR-CDC-2-4945506/2021
USA/AZ-CDC-LC0282075/2021
USA/AR-CDC-2-4945503/2021
USA/NV-CDC-2-4945426/2021
USA/NC-CDC-2-4945450/2021
USA/AR-CDC-2-4945525/2021
USA/NV-CDC-2-4945548/2021
USA/NC-CDC-2-4945537/2021
USA/NC-CDC-2-4945441/2021
USA/NV-CDC-2-4945433/2021
USA/CA-CDC-2-4945305/2021
USA/CA-CDC-2-4945304/2021
USA/CA-CDC-2-4945243/2021
USA/PA-CDC-2-4945312/2021
USA/NC-CDC-2-4945419/2021
USA/AR-CDC-2-4945534/2021
USA/CA-CDC-2-4945224/2021
USA/CA-CDC-2-4945401/2021
USA/NV-CDC-2-4945504/2021
USA/AK-PHL13236/2021
USA/AK-PHL13234/2021
USA/AK-PHL13427/2021
USA/AK-PHL13429/2021
USA/AK-PHL13431/2021
USA/AK-PHL13235/2021
USA/CO-CDC-MMB10114956/2021
USA/ID-CDC-MMB10529628/2021
USA/ID-CDC-MMB10529878/2021
USA/GA-CDC-MMB10107829/2021
USA/CO-CDC-MMB10121478/2021
USA/GA-CDC-MMB10117363/2021
USA/ID-CDC-MMB10529885/2021
USA/ID-CDC-MMB10529819/2021
USA/ID-CDC-MMB10529256/2021
USA/CO-CDC-MMB10112221/2021
USA/ID-CDC-MMB10529807/2021
USA/ID-CDC-MMB10529890/2021
USA/GA-CDC-MMB10126037/2021
USA/CO-CDC-MMB10112197/2021
USA/GA-CDC-MMB10118136/2021
USA/GA-CDC-MMB10113153/2021
USA/GA-CDC-MMB10118879/2021
USA/GA-CDC-MMB10112049/2021
USA/NC-CDC-MMB10131274/2021
USA/GA-CDC-MMB10124019/2021
USA/GA-CDC-MMB10124419/2021
USA/GA-CDC-MMB10127218/2021
USA/CO-CDC-MMB10121136/2021
USA/CO-CDC-MMB10118567/2021
USA/GA-CDC-MMB10153463/2021
USA/GA-CDC-MMB10124675/2021
USA/GA-CDC-MMB10115863/2021
USA/GA-CDC-MMB10107678/2021
USA/GA-CDC-MMB10115839/2021
USA/MD-CDC-MMB10132038/2021
USA/GA-CDC-MMB10112052/2021
USA/GA-CDC-MMB10114568/2021
USA/GA-CDC-MMB10121170/2021
USA/GA-CDC-MMB10109234/2021
USA/VA-CDC-MMB10006009/2021
USA/GA-CDC-MMB10115204/2021
USA/GA-CDC-MMB10111139/2021
USA/CO-CDC-MMB10125135/2021
USA/GA-CDC-MMB10113730/2021
USA/GA-CDC-MMB10123278/2021
USA/GA-CDC-MMB10118254/2021
USA/CA-CDC-MMB10122639/2021
USA/GA-CDC-MMB10108962/2021
USA/GA-CDC-MMB10123870/2021
USA/CO-CDC-MMB10120471/2021
USA/GA-CDC-MMB10124165/2021
USA/CO-CDC-MMB10132274/2021
USA/CO-CDC-MMB10125266/2021
USA/GA-CDC-MMB10112835/2021
USA/GA-CDC-MMB10123774/2021
USA/ND-CDC-MMB10119875/2021
USA/CO-CDC-MMB10130798/2021
USA/GA-CDC-MMB10110189/2021
USA/GA-CDC-MMB10124383/2021
USA/GA-CDC-MMB10114775/2021
USA/GA-CDC-MMB10115424/2021
USA/GA-CDC-MMB10113853/2021
USA/GA-CDC-MMB10118619/2021
USA/CO-CDC-MMB10122000/2021
USA/CO-CDC-MMB10122868/2021
USA/CO-CDC-MMB10121303/2021
USA/CO-CDC-MMB10117084/2021
USA/GA-CDC-MMB10109018/2021
USA/GA-CDC-MMB10115791/2021
USA/CO-CDC-MMB10119148/2021
USA/GA-CDC-MMB10112885/2021
USA/GA-CDC-MMB10121215/2021
USA/MD-CDC-MMB10155127/2021
USA/ND-CDC-MMB10117327/2021
USA/SC-CDC-MMB10137106/2021
USA/GA-CDC-MMB10111646/2021
USA/ND-CDC-MMB10114845/2021
USA/CO-CDC-MMB10129615/2021
USA/CO-CDC-MMB10131377/2021
USA/GA-CDC-MMB10110968/2021
USA/GA-CDC-MMB10111193/2021
USA/PA-CDC-MMB10123835/2021
USA/GA-CDC-MMB10111999/2021
USA/GA-CDC-MMB10122193/2021
USA/GA-CDC-MMB10107827/2021
USA/GA-CDC-MMB10109995/2021
USA/ND-CDC-MMB10112073/2021
USA/GA-CDC-MMB10114981/2021
USA/SC-CDC-MMB10139902/2021
USA/WV-CDC-MMB10126154/2021
USA/NC-CDC-MMB10160942/2021
USA/ND-CDC-MMB10114824/2021
USA/CO-CDC-MMB10121327/2021
USA/GA-CDC-MMB10110025/2021
USA/GA-CDC-MMB10120597/2021
USA/GA-CDC-MMB10112061/2021
USA/CO-CDC-MMB10130725/2021
USA/GA-CDC-MMB10109727/2021
USA/NC-CDC-MMB10135505/2021
USA/CO-CDC-MMB10121262/2021
USA/GA-CDC-MMB10118900/2021
USA/GA-CDC-MMB10111927/2021
USA/GA-CDC-MMB10107518/2021
USA/GA-CDC-MMB10118860/2021
USA/GA-CDC-MMB10108063/2021
USA/GA-CDC-MMB10113046/2021
USA/GA-CDC-MMB10107998/2021
USA/GA-CDC-MMB10113986/2021
USA/CO-CDC-MMB10123243/2021
USA/GA-CDC-MMB10121703/2021
USA/CO-CDC-MMB10121007/2021
USA/GA-CDC-MMB10114405/2021
USA/CO-CDC-MMB10121166/2021
USA/GA-CDC-MMB10118867/2021
USA/GA-CDC-MMB10117841/2021
USA/GA-CDC-MMB10125713/2021
USA/GA-CDC-MMB10109074/2021
USA/GA-CDC-MMB10130461/2021
USA/GA-CDC-MMB10124487/2021
USA/GA-CDC-MMB10117376/2021
USA/GA-CDC-MMB10115599/2021
USA/GA-CDC-MMB10107982/2021
USA/GA-CDC-MMB10117215/2021
USA/GA-CDC-MMB10123396/2021
USA/GA-CDC-MMB10109812/2021
USA/GA-CDC-MMB10111356/2021
USA/GA-CDC-MMB10117468/2021
USA/GA-CDC-MMB10124329/2021
USA/GA-CDC-MMB10117385/2021
USA/GA-CDC-MMB10119231/2021
USA/GA-CDC-MMB10113617/2021
USA/GA-CDC-MMB10111833/2021
USA/GA-CDC-MMB10113548/2021
USA/GA-CDC-MMB10107856/2021
USA/GA-CDC-MMB10114433/2021
USA/ND-CDC-MMB10119882/2021
USA/GA-CDC-MMB10124365/2021
USA/GA-CDC-MMB10116082/2021
USA/GA-CDC-MMB10130476/2021
USA/GA-CDC-MMB10117893/2021
USA/GA-CDC-MMB10113370/2021
USA/GA-CDC-MMB10118742/2021
USA/GA-CDC-MMB10115379/2021
USA/GA-CDC-MMB10118576/2021
USA/GA-CDC-MMB10109733/2021
USA/GA-CDC-MMB10124426/2021
USA/GA-CDC-MMB10107834/2021
USA/CO-CDC-MMB10113888/2021
USA/GA-CDC-MMB10119280/2021
USA/GA-CDC-MMB10121985/2021
USA/GA-CDC-MMB10114440/2021
USA/GA-CDC-MMB10115390/2021
USA/GA-CDC-MMB10126850/2021
USA/GA-CDC-MMB10109691/2021
USA/NC-CDC-MMB10123485/2021
USA/GA-CDC-MMB10113196/2021
USA/ND-CDC-MMB10109636/2021
USA/GA-CDC-MMB10121284/2021
USA/GA-CDC-MMB10112849/2021
USA/PA-CDC-MMB10116617/2021
USA/GA-CDC-MMB10110104/2021
USA/CO-CDC-MMB10129332/2021
USA/NC-CDC-MMB10159405/2021
USA/GA-CDC-MMB10117216/2021
USA/GA-CDC-MMB10109695/2021
USA/ND-CDC-MMB10114836/2021
USA/GA-CDC-MMB10118599/2021
USA/GA-CDC-MMB10111362/2021
USA/GA-CDC-MMB10110055/2021
USA/GA-CDC-MMB10113711/2021
USA/ND-CDC-MMB10114484/2021
USA/ND-CDC-MMB10119888/2021
USA/GA-CDC-MMB10119639/2021
USA/GA-CDC-MMB10126200/2021
USA/GA-CDC-MMB10115686/2021
USA/GA-CDC-MMB10118118/2021
USA/GA-CDC-MMB10112670/2021
USA/GA-CDC-MMB10123946/2021
USA/GA-CDC-MMB10116219/2021
USA/GA-CDC-MMB10122728/2021
USA/GA-CDC-MMB10112212/2021
USA/GA-CDC-MMB10123617/2021
USA/CO-CDC-MMB10114400/2021
USA/CO-CDC-MMB10117124/2021
USA/GA-CDC-MMB10107645/2021
USA/GA-CDC-MMB10112499/2021
USA/GA-CDC-MMB10113902/2021
USA/GA-CDC-MMB10119404/2021
USA/WV-CDC-MMB10126295/2021
USA/GA-CDC-MMB10110241/2021
USA/GA-CDC-MMB10119505/2021
USA/CO-CDC-MMB10112602/2021
USA/CO-CDC-MMB10121953/2021
USA/GA-CDC-MMB10110832/2021
USA/GA-CDC-MMB10116635/2021
USA/GA-CDC-MMB10121514/2021
USA/CO-CDC-MMB10102802/2021
USA/NC-CDC-MMB10155960/2021
USA/GA-CDC-MMB10109107/2021
USA/GA-CDC-MMB10122804/2021
USA/MD-CDC-MMB10119057/2021
USA/GA-CDC-MMB10110846/2021
USA/GA-CDC-MMB10128448/2021
USA/SC-CDC-MMB10136310/2021
USA/CO-CDC-MMB10118945/2021
USA/GA-CDC-MMB10112022/2021
USA/MD-CDC-MMB10125513/2021
USA/SC-CDC-MMB10153029/2021
USA/CO-CDC-MMB10123145/2021
USA/GA-CDC-MMB10118289/2021
USA/NC-CDC-MMB10046381/2021
USA/GA-CDC-MMB10114042/2021
USA/GA-CDC-MMB10119531/2021
USA/PA-CDC-MMB10114545/2021
USA/GA-CDC-MMB10116264/2021
USA/CO-CDC-MMB10132745/2021
USA/CO-CDC-MMB10131596/2021
USA/NC-CDC-MMB10091167/2021
USA/CO-CDC-MMB10117427/2021
USA/GA-CDC-MMB10111111/2021
USA/GA-CDC-MMB10112272/2021
USA/SC-CDC-MMB10150010/2021
USA/CO-CDC-MMB10117520/2021
USA/MD-CDC-MMB10129348/2021
USA/CO-CDC-MMB10101615/2021
USA/CO-CDC-MMB10123606/2021
USA/SC-CDC-MMB10149861/2021
USA/SC-CDC-MMB10144407/2021
USA/PA-CDC-MMB10125102/2021
USA/MD-CDC-MMB10109759/2021
USA/GA-CDC-MMB10109533/2021
USA/SC-CDC-MMB10136168/2021
USA/NC-CDC-MMB10135023/2021
USA/CO-CDC-MMB10125766/2021
USA/GA-CDC-MMB10114128/2021
USA/GA-CDC-MMB10107920/2021
USA/MD-CDC-MMB10111483/2021
USA/CO-CDC-MMB10133145/2021
USA/GA-CDC-MMB10114970/2021
USA/GA-CDC-MMB10112112/2021
USA/GA-CDC-MMB10114630/2021
USA/GA-CDC-MMB10119815/2021
USA/NC-CDC-MMB10107785/2021
USA/GA-CDC-MMB10120340/2021
USA/GA-CDC-MMB10109085/2021
USA/PA-CDC-MMB10111468/2021
USA/GA-CDC-MMB10109965/2021
USA/GA-CDC-MMB10109541/2021
USA/CO-CDC-MMB10132453/2021
USA/KY-CDC-MMB10111815/2021
USA/GA-CDC-MMB10122850/2021
USA/GA-CDC-MMB10109820/2021
USA/MD-CDC-MMB10111032/2021
USA/SC-CDC-MMB10156600/2021
USA/NC-CDC-MMB10130276/2021
USA/NC-CDC-MMB10111250/2021
USA/GA-CDC-MMB10113299/2021
USA/GA-CDC-MMB10111683/2021
USA/GA-CDC-MMB10107877/2021
USA/GA-CDC-MMB10123931/2021
USA/GA-CDC-MMB10112763/2021
USA/GA-CDC-MMB10111718/2021
USA/GA-CDC-MMB10117712/2021
USA/NC-CDC-MMB10130290/2021
USA/NC-CDC-MMB10130278/2021
USA/NC-CDC-MMB10135053/2021
USA/NY-CDC-MMB10107508/2021
USA/MA-MASPHL-05616/2021
USA/GA-CDC-MMB10117929/2021
USA/MA-MASPHL-05594/2021
USA/MA-MASPHL-05592/2021
USA/TX-DSHS-9331/2021
USA/MA-MASPHL-05625/2021
USA/MA-MASPHL-05626/2021
USA/MA-MASPHL-05621/2021
USA/TX-DSHS-9337/2021
USA/TX-DSHS-9334/2021
USA/TX-DSHS-9333/2021
USA/TX-DSHS-9336/2021
USA/TX-DSHS-9335/2021
USA/TX-DSHS-9339/2021
USA/TX-DSHS-9340/2021
USA/TX-DSHS-9341/2021
USA/TX-DSHS-9338/2021
USA/NM-UNM-NM2021163088/2021
USA/NM-UNM-NM2021162086/2021
USA/NM-UNM-NM2021162403/2021
USA/NM-UNM-NM2021165486/2021
USA/NM-UNM-NM2021166248/2021
USA/NM-UNM-NM2021162464/2021
USA/NM-UNM-NM2021162594/2021
USA/NM-UNM-NM2021165485/2021
USA/NM-UNM-NM2021164055/2021
USA/AL-CDC-ASC210098210/2021
USA/NC-CDC-ASC210098241/2021
USA/IL-CDC-ASC210098230/2021
USA/GA-CDC-MMB10111202/2021
USA/KY-CDC-ASC210098249/2021
USA/GA-CDC-ASC210098253/2021
USA/MD-CDC-ASC210098256/2021
USA/GA-CDC-ASC210098254/2021
USA/GA-CDC-ASC210098250/2021
USA/NC-CDC-ASC210098289/2021
USA/NC-CDC-ASC210098275/2021
USA/OR-CDC-ASC210101821/2021
USA/LA-CDC-ASC210101792/2021
USA/PA-CDC-ASC210098268/2021
USA/IL-CDC-ASC210098051/2021
USA/TN-CDC-ASC210097772/2021
USA/TX-CDC-ASC210098066/2021
USA/OH-CDC-ASC210097166/2021
USA/ID-CDC-ASC210097355/2021
USA/ID-CDC-ASC210097359/2021
USA/CA-CDC-ASC210097360/2021
USA/OR-CDC-ASC210097840/2021
USA/OR-CDC-ASC210097839/2021
USA/WV-CDC-ASC210097847/2021
USA/FL-CDC-ASC210097852/2021
USA/FL-CDC-ASC210097849/2021
USA/NC-CDC-ASC210097848/2021
USA/IL-CDC-ASC210097864/2021
USA/FL-CDC-ASC210097851/2021
USA/FL-CDC-ASC210097850/2021
USA/FL-CDC-ASC210097873/2021
USA/OK-CDC-ASC210097884/2021
USA/OK-CDC-ASC210097890/2021
USA/OK-CDC-ASC210097889/2021
USA/TX-CDC-ASC210097895/2021
USA/TX-CDC-ASC210097894/2021
USA/TX-CDC-ASC210126697/2021
USA/OR-CDC-ASC210126699/2021
USA/IL-CDC-ASC210126717/2021
USA/FL-CDC-ASC210126234/2021
USA/TX-CDC-ASC210099860/2021
USA/IA-CDC-ASC210126255/2021
USA/FL-CDC-ASC210126238/2021
USA/TX-CDC-ASC210099861/2021
USA/IA-CDC-ASC210126253/2021
USA/ME-CDC-ASC210099862/2021
USA/GA-CDC-ASC210100298/2021
USA/GA-CDC-ASC210100301/2021
USA/GA-CDC-ASC210099965/2021
USA/TN-CDC-ASC210097224/2021
USA/MD-CDC-ASC210097211/2021
USA/TN-CDC-ASC210097225/2021
USA/TN-CDC-ASC210097226/2021
USA/TN-CDC-ASC210097235/2021
USA/FL-CDC-ASC210126236/2021
USA/FL-CDC-ASC210100305/2021
USA/TN-CDC-ASC210097246/2021
USA/TN-CDC-ASC210097247/2021
USA/TN-CDC-ASC210097243/2021
USA/TN-CDC-ASC210097245/2021
USA/OK-CDC-ASC210097266/2021
USA/TX-CDC-ASC210097258/2021
USA/OH-CDC-ASC210097279/2021
USA/GA-CDC-ASC210097817/2021
USA/GA-CDC-ASC210100299/2021
USA/NJ-CDC-ASC210101032/2021
USA/GA-CDC-ASC210097818/2021
USA/TX-CDC-ASC210097281/2021
USA/AZ-CDC-ASC210102205/2021
USA/TX-CDC-ASC210102206/2021
USA/MD-CDC-ASC210097272/2021
USA/TX-CDC-ASC210102207/2021
USA/TX-CDC-ASC210102215/2021
USA/TX-CDC-ASC210102208/2021
USA/AZ-CDC-ASC210102214/2021
USA/AZ-CDC-ASC210102209/2021
USA/IL-CDC-ASC210102216/2021
USA/GA-CDC-4287339-001/2021
USA/OK-CDC-ASC210097267/2021
USA/NY_MEDDAC_FD_080/2021
USA/MN-MDH-14442/2021
USA/MN-MDH-14438/2021
USA/MN-MDH-14443/2021
USA/NM-CDC-IBX032170718026/2021
USA/NM-CDC-IBX072643983331/2021
USA/NM-CDC-IBX086592542599/2021
USA/WY-CDC-IBX181485587407/2021
USA/MD-MDH-5079/2021
USA/NM-CDC-IBX207176410357/2021
USA/ID-CDC-IBX099562955082/2021
USA/WY-CDC-IBX269464048217/2021
USA/OH-CDC-IBX277146971332/2021
USA/SC-CDC-IBX132489361287/2021
USA/MD-CDC-IBX233679321630/2021
USA/CA-CDC-IBX299624392300/2021
USA/OH-CDC-IBX236721388010/2021
USA/WI-CDC-IBX311931195148/2021
USA/NM-CDC-IBX358336564374/2021
USA/ID-CDC-IBX369542694208/2021
USA/NJ-CDC-IBX393181866125/2021
USA/GA-CDC-IBX394422287390/2021
USA/NJ-CDC-IBX420230013842/2021
USA/WV-CDC-IBX468094024388/2021
USA/ID-CDC-IBX497782852169/2021
USA/CA-CDC-IBX613220780801/2021
USA/OH-CDC-IBX508373188398/2021
USA/OH-CDC-IBX616173764047/2021
USA/NJ-CDC-IBX440074310181/2021
USA/WY-CDC-IBX484948266479/2021
USA/NJ-CDC-IBX600626611111/2021
USA/NM-CDC-IBX632951923199/2021
USA/ID-CDC-IBX684968629533/2021
USA/MN-CDC-IBX627821452275/2021
USA/WY-CDC-IBX784703284165/2021
USA/MN-CDC-IBX772881048597/2021
USA/OH-CDC-IBX799686757027/2021
USA/WY-CDC-IBX827940644561/2021
USA/NM-CDC-IBX815450578426/2021
USA/WV-CDC-IBX965760792519/2021
USA/GA-CDC-IBX002458643077/2021
USA/GA-CDC-IBX002615892733/2021
USA/OH-CDC-IBX939601737875/2021
USA/GA-CDC-IBX026751977208/2021
USA/NM-CDC-IBX902251917468/2021
USA/GA-CDC-IBX025164149155/2021
USA/GA-CDC-IBX026844267962/2021
USA/WV-CDC-IBX241261652841/2021
USA/WV-CDC-IBX327113803477/2021
USA/GA-CDC-IBX034901927622/2021
USA/WY-CDC-IBX119903807517/2021
USA/WY-CDC-IBX323203592028/2021
USA/GA-CDC-IBX357742293542/2021
USA/SD-CDC-IBX355158072672/2021
USA/SD-CDC-IBX355154183974/2021
USA/CA-CDC-IBX491165394993/2021
USA/SD-CDC-IBX355524806861/2021
USA/NM-CDC-ASC210128718/2021
USA/WY-CDC-IBX378882950705/2021
USA/MA-CDC-ASC210128721/2021
USA/MA-CDC-ASC210128722/2021
USA/OH-CDC-ASC210178138/2021
USA/MN-CDC-ASC210178145/2021
USA/TX-CDC-ASC210178141/2021
USA/OH-CDC-ASC210178137/2021
USA/MA-CDC-ASC210128723/2021
USA/MO-CDC-ASC210178152/2021
USA/MO-CDC-ASC210178153/2021
USA/MT-CDC-ASC210178151/2021
USA/TX-CDC-ASC210178157/2021
USA/FL-CDC-ASC210178146/2021
USA/IL-CDC-ASC210178156/2021
USA/NM-CDC-ASC210128719/2021
USA/MO-CDC-ASC210178154/2021
USA/IN-CDC-ASC210178161/2021
USA/MN-CDC-ASC210178160/2021
USA/IL-CDC-ASC210178166/2021
USA/IL-CDC-ASC210178167/2021
USA/TX-CDC-ASC210178168/2021
USA/MN-CDC-ASC210178163/2021
USA/IN-CDC-ASC210178158/2021
USA/MO-CDC-ASC210178170/2021
USA/PA-CDC-ASC210178169/2021
USA/IL-CDC-ASC210178171/2021
USA/FL-CDC-ASC210178038/2021
USA/FL-CDC-ASC210178036/2021
USA/MI-CDC-ASC210178172/2021
USA/MN-CDC-ASC210178144/2021
USA/GA-CDC-ASC210178045/2021
USA/AR-CDC-ASC210178044/2021
USA/NY-CDC-ASC210178046/2021
USA/FL-CDC-ASC210178039/2021
USA/RI-CDC-ASC210178054/2021
USA/NM-CDC-ASC210128717/2021
USA/TX-CDC-ASC210178042/2021
USA/WV-CDC-ASC210178060/2021
USA/WV-CDC-ASC210178059/2021
USA/RI-CDC-ASC210178057/2021
USA/WI-CDC-ASC210178068/2021
USA/SD-CDC-ASC210178061/2021
USA/CA-CDC-ASC210178065/2021
USA/WI-CDC-ASC210178070/2021
USA/WI-CDC-ASC210178069/2021
USA/WI-CDC-ASC210178071/2021
USA/CA-CDC-ASC210178072/2021
USA/MA-CDC-ASC210178563/2021
USA/FL-CDC-ASC210178567/2021
USA/CA-CDC-ASC210178073/2021
USA/FL-CDC-ASC210178565/2021
USA/CA-CDC-ASC210178570/2021
USA/PR-CDC-ASC210178571/2021
USA/OH-CDC-ASC210178576/2021
USA/CA-CDC-ASC210178574/2021
USA/MN-CDC-ASC210178577/2021
USA/CA-CDC-ASC210178573/2021
USA/IN-CDC-ASC210178578/2021
USA/FL-CDC-ASC210178580/2021
USA/SC-CDC-ASC210178581/2021
USA/NC-CDC-ASC210178575/2021
USA/NC-CDC-ASC210178582/2021
USA/TX-CDC-ASC210178583/2021
USA/RI-CDC-ASC210178586/2021
USA/NE-CDC-ASC210178589/2021
USA/TX-CDC-ASC210178584/2021
USA/MN-CDC-ASC210178592/2021
USA/TX-CDC-ASC210178585/2021
USA/MI-CDC-ASC210178593/2021
USA/NY-CDC-ASC210178594/2021
USA/OH-CDC-ASC210178598/2021
USA/NC-CDC-ASC210178601/2021
USA/FL-CDC-ASC210178603/2021
USA/IL-CDC-ASC210178599/2021
USA/OH-CDC-ASC210178607/2021
USA/IN-CDC-ASC210178608/2021
USA/FL-CDC-ASC210178604/2021
USA/IN-CDC-ASC210178609/2021
USA/CO-CDC-ASC210178610/2021
USA/IL-CDC-ASC210178606/2021
USA/OH-CDC-ASC210178611/2021
USA/OH-CDC-ASC210178612/2021
USA/TX-CDC-ASC210178615/2021
USA/TX-CDC-ASC210178613/2021
USA/TX-CDC-ASC210178617/2021
USA/TX-CDC-ASC210178619/2021
USA/SC-CDC-ASC210178624/2021
USA/MI-CDC-ASC210178622/2021
USA/SC-CDC-ASC210178623/2021
USA/AL-CDC-ASC210178625/2021
USA/FL-CDC-ASC210178075/2021
USA/MI-CDC-ASC210178627/2021
USA/FL-CDC-ASC210178938/2021
USA/GA-CDC-ASC210178951/2021
USA/MI-CDC-ASC210178626/2021
USA/FL-CDC-ASC210178940/2021
USA/MI-CDC-ASC210178628/2021
USA/NC-CDC-ASC210178957/2021
USA/NC-CDC-ASC210178958/2021
USA/FL-CDC-ASC210178939/2021
USA/FL-CDC-ASC210179622/2021
USA/NC-CDC-ASC210178952/2021
USA/LA-CDC-ASC210178960/2021
USA/NC-CDC-ASC210179620/2021
USA/FL-CDC-ASC210179624/2021
USA/MN-CDC-ASC210179625/2021
USA/MO-CDC-ASC210179629/2021
USA/MO-CDC-ASC210179628/2021
USA/AL-CDC-ASC210179632/2021
USA/WI-CDC-ASC210179636/2021
USA/AL-CDC-ASC210179631/2021
USA/CA-CDC-ASC210179644/2021
USA/LA-CDC-ASC210179640/2021
USA/TX-CDC-ASC210179648/2021
USA/CA-CDC-ASC210179645/2021
USA/LA-CDC-ASC210179647/2021
USA/KS-CDC-ASC210179650/2021
USA/WI-CDC-ASC210179637/2021
USA/TX-CDC-ASC210179649/2021
USA/NC-CDC-ASC210179653/2021
USA/KS-CDC-ASC210179651/2021
USA/KY-CDC-ASC210179652/2021
USA/KY-CDC-ASC210179656/2021
USA/GA-CDC-ASC210179661/2021
USA/GA-CDC-ASC210179660/2021
USA/CA-CDC-ASC210179657/2021
USA/CA-CDC-ASC210179655/2021
USA/GA-CDC-ASC210179663/2021
USA/NC-CDC-ASC210179669/2021
USA/OK-CDC-ASC210179664/2021
USA/FL-CDC-ASC210179665/2021
USA/OH-CDC-ASC210179670/2021
USA/FL-CDC-ASC210179672/2021
USA/KS-CDC-ASC210179676/2021
USA/TN-CDC-ASC210180185/2021
USA/KS-CDC-ASC210179675/2021
USA/TN-CDC-ASC210180187/2021
USA/TN-CDC-ASC210180188/2021
USA/TN-CDC-ASC210180189/2021
USA/MI-CDC-ASC210180698/2021
USA/TN-CDC-ASC210180191/2021
USA/IN-CDC-ASC210180700/2021
USA/MI-CDC-ASC210180699/2021
USA/IN-CDC-ASC210180701/2021
USA/TX-CDC-ASC210180709/2021
USA/TX-CDC-ASC210180712/2021
USA/TX-CDC-ASC210180711/2021
USA/TX-CDC-ASC210180715/2021
USA/TX-CDC-ASC210180716/2021
USA/TX-CDC-ASC210180714/2021
USA/IN-CDC-ASC210180719/2021
USA/TX-CDC-ASC210180720/2021
USA/TX-CDC-ASC210180721/2021
USA/IL-CDC-ASC210180731/2021
USA/IA-CDC-ASC210180730/2021
USA/IA-CDC-ASC210180729/2021
USA/TX-CDC-ASC210180763/2021
USA/NJ-CDC-ASC210180733/2021
USA/NJ-CDC-ASC210180732/2021
USA/MI-CDC-ASC210180737/2021
USA/CA-CDC-ASC210180736/2021
USA/OH-CDC-ASC210180762/2021
USA/FL-CDC-ASC210180766/2021
USA/TN-CDC-ASC210179439/2021
USA/TN-CDC-ASC210179441/2021
USA/TN-CDC-ASC210179440/2021
USA/TN-CDC-ASC210179442/2021
USA/TN-CDC-ASC210179443/2021
USA/FL-CDC-ASC210179448/2021
USA/FL-CDC-ASC210179447/2021
USA/FL-CDC-ASC210179450/2021
USA/NE-CDC-ASC210179456/2021
USA/NE-CDC-ASC210179455/2021
USA/KS-CDC-ASC210179458/2021
USA/FL-CDC-ASC210179453/2021
USA/IL-CDC-ASC210179462/2021
USA/CA-CDC-ASC210179459/2021
USA/MN-CDC-ASC210179463/2021
USA/GA-CDC-ASC210179466/2021
USA/GA-CDC-ASC210179464/2021
USA/GA-CDC-ASC210179467/2021
USA/NE-CDC-ASC210179473/2021
USA/FL-CDC-ASC210179482/2021
USA/GA-CDC-ASC210179483/2021
USA/SC-CDC-ASC210179484/2021
USA/GA-CDC-ASC210179491/2021
USA/NY-CDC-ASC210179495/2021
USA/SC-CDC-ASC210179492/2021
USA/SC-CDC-ASC210179488/2021
USA/SC-CDC-ASC210179496/2021
USA/IL-CDC-ASC210179493/2021
USA/NC-CDC-ASC210179501/2021
USA/FL-CDC-ASC210179505/2021
USA/TX-CDC-ASC210179507/2021
USA/NC-CDC-ASC210179499/2021
USA/FL-CDC-ASC210179513/2021
USA/CA-CDC-ASC210179510/2021
USA/CA-CDC-ASC210179524/2021
USA/SC-CDC-ASC210179519/2021
USA/TX-CDC-ASC210179522/2021
USA/VA-CDC-ASC210178378/2021
USA/TN-CDC-ASC210180080/2021
USA/GA-CDC-ASC210179201/2021
USA/CA-CDC-ASC210179204/2021
USA/GA-CDC-ASC210179205/2021
USA/GA-CDC-ASC210179202/2021
USA/TN-CDC-ASC210179206/2021
USA/TN-CDC-ASC210179207/2021
USA/TN-CDC-ASC210180079/2021
USA/TN-CDC-ASC210179208/2021
USA/TN-CDC-ASC210179209/2021
USA/TN-CDC-ASC210179213/2021
USA/TN-CDC-ASC210179214/2021
USA/TN-CDC-ASC210179210/2021
USA/TN-CDC-ASC210179216/2021
USA/TN-CDC-ASC210179217/2021
USA/TN-CDC-ASC210179215/2021
USA/OR-CDC-ASC210179222/2021
USA/FL-CDC-ASC210179223/2021
USA/FL-CDC-ASC210179224/2021
USA/TN-CDC-ASC210179221/2021
USA/TN-CDC-ASC210179219/2021
USA/TN-CDC-ASC210179218/2021
USA/FL-CDC-ASC210179225/2021
USA/IN-CDC-ASC210179226/2021
USA/OR-CDC-ASC210179230/2021
USA/IN-CDC-ASC210179227/2021
USA/WV-CDC-ASC210179228/2021
USA/OR-CDC-ASC210179231/2021
USA/OR-CDC-ASC210179232/2021
USA/TX-CDC-ASC210180027/2021
USA/TN-CDC-ASC210180078/2021
USA/IL-CDC-ASC210180025/2021
USA/NC-CDC-ASC210179155/2021
USA/TN-CDC-ASC210180059/2021
USA/TN-CDC-ASC210180060/2021
USA/TN-CDC-ASC210180061/2021
USA/TN-CDC-ASC210180069/2021
USA/TN-CDC-ASC210180070/2021
USA/TN-CDC-ASC210180068/2021
USA/TN-CDC-ASC210180071/2021
USA/TN-CDC-ASC210180072/2021
USA/TN-CDC-ASC210180073/2021
USA/TN-CDC-ASC210180075/2021
USA/NC-CDC-ASC210179067/2021
USA/TN-CDC-ASC210180076/2021
USA/KY-CDC-ASC210179068/2021
USA/TN-CDC-ASC210180074/2021
USA/TX-CDC-ASC210179071/2021
USA/MN-CDC-ASC210179075/2021
USA/GA-CDC-ASC210179072/2021
USA/SC-CDC-ASC210179073/2021
USA/FL-CDC-ASC210179078/2021
USA/FL-CDC-ASC210179088/2021
USA/MD-CDC-ASC210179082/2021
USA/FL-CDC-ASC210179086/2021
USA/OH-CDC-ASC210179090/2021
USA/FL-CDC-ASC210179089/2021
USA/MO-CDC-ASC210179092/2021
USA/GA-CDC-ASC210179104/2021
USA/TX-CDC-ASC210179098/2021
USA/FL-CDC-ASC210179106/2021
USA/RI-CDC-ASC210179099/2021
USA/TX-CDC-ASC210179115/2021
USA/FL-CDC-ASC210179108/2021
USA/TX-CDC-ASC210179116/2021
USA/FL-CDC-ASC210179109/2021
USA/MI-CDC-ASC210179123/2021
USA/OH-CDC-ASC210179119/2021
USA/AL-CDC-ASC210179122/2021
USA/OH-CDC-ASC210179120/2021
USA/TX-CDC-ASC210179124/2021
USA/MN-CDC-ASC210179125/2021
USA/NE-CDC-ASC210179127/2021
USA/NE-CDC-ASC210179129/2021
USA/SC-CDC-ASC210179130/2021
USA/NE-CDC-ASC210179128/2021
USA/GA-CDC-ASC210179135/2021
USA/GA-CDC-ASC210179136/2021
USA/MO-CDC-ASC210179143/2021
USA/FL-CDC-ASC210179142/2021
USA/MO-CDC-ASC210179144/2021
USA/MO-CDC-ASC210179146/2021
USA/NY-CDC-ASC210179843/2021
USA/TX-CDC-ASC210179847/2021
USA/NC-CDC-ASC210179844/2021
USA/FL-CDC-ASC210179848/2021
USA/TX-CDC-ASC210179845/2021
USA/IL-CDC-ASC210179148/2021
USA/SC-CDC-ASC210179849/2021
USA/SC-CDC-ASC210179853/2021
USA/CA-CDC-ASC210179859/2021
USA/WV-CDC-ASC210179863/2021
USA/SC-CDC-ASC210179854/2021
USA/NC-CDC-ASC210179860/2021
USA/AL-CDC-ASC210179868/2021
USA/NC-CDC-ASC210179867/2021
USA/OH-CDC-ASC210179865/2021
USA/MD-CDC-ASC210179871/2021
USA/MD-CDC-ASC210179870/2021
USA/TX-CDC-ASC210179872/2021
USA/AL-CDC-ASC210179869/2021
USA/NC-CDC-ASC210179132/2021
USA/PA-CDC-ASC210179873/2021
USA/GA-CDC-ASC210179875/2021
USA/SC-CDC-ASC210179874/2021
USA/GA-CDC-ASC210179879/2021
USA/PA-CDC-ASC210179884/2021
USA/VA-CDC-ASC210179889/2021
USA/CA-CDC-ASC210179877/2021
USA/WY-CDC-ASC210179883/2021
USA/FL-CDC-ASC210179898/2021
USA/TX-CDC-ASC210179893/2021
USA/PR-CDC-ASC210179901/2021
USA/MO-CDC-ASC210179894/2021
USA/WV-CDC-ASC210179899/2021
USA/MD-CDC-ASC210179909/2021
USA/AL-CDC-ASC210179906/2021
USA/NY-CDC-ASC210179908/2021
USA/LA-CDC-ASC210179910/2021
USA/FL-CDC-ASC210179904/2021
USA/TX-CDC-ASC210179913/2021
USA/NC-CDC-ASC210179914/2021
USA/FL-CDC-ASC210179917/2021
USA/NC-CDC-ASC210179918/2021
USA/FL-CDC-ASC210179915/2021
USA/LA-CDC-ASC210179911/2021
USA/NC-CDC-ASC210179919/2021
USA/TX-CDC-ASC210179922/2021
USA/NC-CDC-ASC210179920/2021
USA/MD-CDC-ASC210179923/2021
USA/NY-CDC-ASC210179925/2021
USA/FL-CDC-ASC210179927/2021
USA/FL-CDC-ASC210179926/2021
USA/NY-CDC-ASC210180082/2021
USA/KY-CDC-ASC210179924/2021
USA/OR-CDC-ASC210180083/2021
USA/OR-CDC-ASC210180085/2021
USA/IN-CDC-ASC210180087/2021
USA/TX-CDC-ASC210180090/2021
USA/IA-CDC-ASC210180086/2021
USA/TX-CDC-ASC210176829/2021
USA/MO-CDC-ASC210176830/2021
USA/TX-CDC-ASC210176828/2021
USA/CA-CDC-ASC210176836/2021
USA/MA-CDC-ASC210176835/2021
USA/IN-CDC-ASC210180088/2021
USA/CO-CDC-ASC210176838/2021
USA/CA-CDC-ASC210176837/2021
USA/TX-CDC-ASC210176842/2021
USA/GA-CDC-ASC210176841/2021
USA/GA-CDC-ASC210176840/2021
USA/MD-CDC-ASC210176846/2021
USA/IN-CDC-ASC210176849/2021
USA/MD-CDC-ASC210176845/2021
USA/MD-CDC-ASC210176844/2021
USA/NC-CDC-ASC210176853/2021
USA/SC-CDC-ASC210176854/2021
USA/IN-CDC-ASC210176851/2021
USA/IN-CDC-ASC210176850/2021
USA/NC-CDC-ASC210176856/2021
USA/SC-CDC-ASC210176857/2021
USA/FL-CDC-ASC210176864/2021
USA/AL-CDC-ASC210176861/2021
USA/SC-CDC-ASC210176858/2021
USA/FL-CDC-ASC210176872/2021
USA/FL-CDC-ASC210176871/2021
USA/FL-CDC-ASC210176869/2021
USA/FL-CDC-ASC210176880/2021
USA/GA-CDC-ASC210176876/2021
USA/FL-CDC-ASC210176878/2021
USA/MI-CDC-ASC210176877/2021
USA/TX-CDC-ASC210176884/2021
USA/NJ-CDC-ASC210176889/2021
USA/TX-CDC-ASC210176886/2021
USA/MI-CDC-ASC210176882/2021
USA/OK-CDC-ASC210176887/2021
USA/MI-CDC-ASC210176892/2021
USA/MI-CDC-ASC210176891/2021
USA/FL-CDC-ASC210176896/2021
USA/FL-CDC-ASC210176898/2021
USA/FL-CDC-ASC210176899/2021
USA/TX-CDC-ASC210177214/2021
USA/FL-CDC-ASC210176900/2021
USA/NC-CDC-ASC210176933/2021
USA/WI-CDC-ASC210176902/2021
USA/AL-CDC-ASC210177328/2021
USA/NC-CDC-ASC210177335/2021
USA/AL-CDC-ASC210177323/2021
USA/FL-CDC-ASC210177330/2021
USA/NC-CDC-ASC210177336/2021
USA/AL-CDC-ASC210177329/2021
USA/FL-CDC-ASC210177342/2021
USA/WV-CDC-ASC210177341/2021
USA/GA-CDC-ASC210177339/2021
USA/OK-CDC-ASC210177349/2021
USA/CA-CDC-ASC210177344/2021
USA/CA-CDC-ASC210177346/2021
USA/AL-CDC-ASC210177351/2021
USA/VA-CDC-ASC210177357/2021
USA/KY-CDC-ASC210177360/2021
USA/TX-CDC-ASC210177356/2021
USA/MO-CDC-ASC210177362/2021
USA/VA-CDC-ASC210177363/2021
USA/VA-CDC-ASC210177364/2021
USA/GA-CDC-ASC210177368/2021
USA/MI-CDC-ASC210177406/2021
USA/MO-CDC-ASC210177404/2021
USA/IN-CDC-ASC210177411/2021
USA/NC-CDC-ASC210177410/2021
USA/NJ-CDC-ASC210177407/2021
USA/TX-CDC-ASC210177413/2021
USA/NJ-CDC-ASC210177414/2021
USA/AL-CDC-ASC210177417/2021
USA/OK-CDC-ASC210177415/2021
USA/AZ-CDC-ASC210177426/2021
USA/AZ-CDC-ASC210177427/2021
USA/AZ-CDC-ASC210177428/2021
USA/AZ-CDC-ASC210177429/2021
USA/TX-CDC-ASC210177431/2021
USA/NJ-CDC-ASC210177430/2021
USA/TX-CDC-ASC210177432/2021
USA/IA-CDC-ASC210177436/2021
USA/TX-CDC-ASC210177433/2021
USA/IA-CDC-ASC210177437/2021
USA/IA-CDC-ASC210177438/2021
USA/TX-CDC-ASC210177441/2021
USA/IL-CDC-ASC210177498/2021
USA/IL-CDC-ASC210177497/2021
USA/AR-CDC-ASC210177502/2021
USA/TX-CDC-ASC210177440/2021
USA/IL-CDC-ASC210177499/2021
USA/AR-CDC-ASC210177503/2021
USA/AR-CDC-ASC210177501/2021
USA/AZ-CDC-ASC210177506/2021
USA/NC-CDC-ASC210177515/2021
USA/AZ-CDC-ASC210177508/2021
USA/AZ-CDC-ASC210177507/2021
USA/FL-CDC-ASC210177513/2021
USA/NC-CDC-ASC210177514/2021
USA/NC-CDC-ASC210177516/2021
USA/AZ-CDC-ASC210177504/2021
USA/AZ-CDC-ASC210177505/2021
USA/NC-CDC-ASC210177517/2021
USA/NC-CDC-ASC210177520/2021
USA/IA-CDC-ASC210177522/2021
USA/NY-CDC-ASC210177521/2021
USA/NC-CDC-ASC210177518/2021
USA/NC-CDC-ASC210177519/2021
USA/IL-CDC-ASC210176397/2021
USA/WV-CDC-ASC210177523/2021
USA/IL-CDC-ASC210176396/2021
USA/MO-CDC-ASC210176395/2021
USA/OH-CDC-ASC210176401/2021
USA/TN-CDC-ASC210176398/2021
USA/TN-CDC-ASC210176399/2021
USA/TX-CDC-ASC210176410/2021
USA/CA-CDC-ASC210176411/2021
USA/PA-CDC-ASC210176405/2021
USA/OR-CDC-ASC210176412/2021
USA/OH-CDC-ASC210176402/2021
USA/NC-CDC-ASC210176416/2021
USA/GA-CDC-ASC210176419/2021
USA/GA-CDC-ASC210176418/2021
USA/GA-CDC-ASC210176420/2021
USA/FL-CDC-ASC210176423/2021
USA/FL-CDC-ASC210176424/2021
USA/GA-CDC-ASC210176422/2021
USA/GA-CDC-ASC210176421/2021
USA/CA-CDC-ASC210176426/2021
USA/CA-CDC-ASC210176427/2021
USA/CA-CDC-ASC210176425/2021
USA/GA-CDC-ASC210176432/2021
USA/CA-CDC-ASC210176429/2021
USA/AZ-CDC-ASC210176430/2021
USA/UT-CDC-ASC210176434/2021
USA/MA-CDC-ASC210176436/2021
USA/GA-CDC-ASC210176433/2021
USA/MA-CDC-ASC210176439/2021
USA/MI-CDC-ASC210176440/2021
USA/TX-CDC-ASC210176444/2021
USA/MI-CDC-ASC210176437/2021
USA/WV-CDC-ASC210176442/2021
USA/FL-CDC-ASC210176443/2021
USA/CA-CDC-ASC210176446/2021
USA/KY-CDC-ASC210176448/2021
USA/KY-CDC-ASC210176447/2021
USA/IL-CDC-ASC210176451/2021
USA/IL-CDC-ASC210176450/2021
USA/IL-CDC-ASC210176449/2021
USA/IN-CDC-ASC210176452/2021
USA/AR-CDC-ASC210176456/2021
USA/IL-CDC-ASC210176460/2021
USA/OK-CDC-ASC210176457/2021
USA/AR-CDC-ASC210176455/2021
USA/CA-CDC-ASC210176458/2021
USA/IL-CDC-ASC210176461/2021
USA/TX-CDC-ASC210176467/2021
USA/TX-CDC-ASC210176466/2021
USA/CO-CDC-ASC210176471/2021
USA/TN-CDC-ASC210176481/2021
USA/TN-CDC-ASC210176480/2021
USA/TX-CDC-ASC210176453/2021
USA/TN-CDC-ASC210176484/2021
USA/TN-CDC-ASC210176483/2021
USA/AL-CDC-ASC210177983/2021
USA/TX-CDC-ASC210176487/2021
USA/AL-CDC-ASC210177984/2021
USA/WI-CDC-ASC210177989/2021
USA/TX-CDC-ASC210177992/2021
USA/TX-CDC-ASC210176488/2021
USA/IN-CDC-ASC210177996/2021
USA/IN-CDC-ASC210177997/2021
USA/CA-CDC-ASC210178001/2021
USA/IN-CDC-ASC210177998/2021
USA/IN-CDC-ASC210178000/2021
USA/TX-CDC-ASC210176486/2021
USA/NJ-CDC-ASC210178005/2021
USA/KY-CDC-ASC210178018/2021
USA/KY-CDC-ASC210178007/2021
USA/LA-CDC-ASC210178019/2021
USA/TX-CDC-ASC210178020/2021
USA/UT-CDC-ASC210178009/2021
USA/KY-CDC-ASC210178022/2021
USA/TX-CDC-ASC210178002/2021
USA/SC-CDC-ASC210178026/2021
USA/MA-CDC-ASC210178023/2021
USA/SC-CDC-ASC210178028/2021
USA/NM-CDC-ASC210178024/2021
USA/GA-CDC-ASC210178033/2021
USA/GA-CDC-ASC210178034/2021
USA/KY-CDC-ASC210178030/2021
USA/SC-CDC-ASC210178027/2021
USA/WY-CDC-ASC210176317/2021
USA/WY-CDC-ASC210176315/2021
USA/WY-CDC-ASC210176316/2021
USA/IL-CDC-ASC210176318/2021
USA/CA-CDC-ASC210176321/2021
USA/MO-CDC-ASC210176319/2021
USA/FL-CDC-ASC210176323/2021
USA/WV-CDC-ASC210176324/2021
USA/IN-CDC-ASC210176327/2021
USA/IN-CDC-ASC210176329/2021
USA/FL-CDC-ASC210176802/2021
USA/TX-CDC-ASC210176806/2021
USA/MN-CDC-ASC210176803/2021
USA/MO-CDC-ASC210176807/2021
USA/WV-CDC-ASC210176812/2021
USA/WV-CDC-ASC210176808/2021
USA/AZ-CDC-ASC210176815/2021
USA/WV-CDC-ASC210176810/2021
USA/AL-CDC-ASC210177688/2021
USA/DE-CDC-ASC210177691/2021
USA/AZ-CDC-ASC210176814/2021
USA/MO-CDC-ASC210177694/2021
USA/ND-CDC-ASC210177696/2021
USA/WV-CDC-ASC210176813/2021
USA/NM-CDC-ASC210177704/2021
USA/IL-CDC-ASC210177701/2021
USA/AZ-CDC-ASC210177705/2021
USA/FL-CDC-ASC210177706/2021
USA/MN-CDC-ASC210177718/2021
USA/GA-CDC-ASC210177715/2021
USA/MA-CDC-ASC210177722/2021
USA/FL-CDC-ASC210177719/2021
USA/AZ-CDC-ASC210177721/2021
USA/KY-CDC-ASC210177728/2021
USA/KY-CDC-ASC210177730/2021
USA/IN-CDC-ASC210177733/2021
USA/TX-CDC-ASC210177731/2021
USA/RI-CDC-ASC210177712/2021
USA/CT-CDC-ASC210177736/2021
USA/TX-CDC-ASC210177732/2021
USA/KY-CDC-ASC210177734/2021
USA/FL-CDC-ASC210177737/2021
USA/TX-CDC-ASC210177741/2021
USA/TX-CDC-ASC210177744/2021
USA/TX-CDC-ASC210177752/2021
USA/MN-CDC-ASC210177750/2021
USA/IN-CDC-ASC210177747/2021
USA/CA-CDC-ASC210177756/2021
USA/TX-CDC-ASC210177748/2021
USA/OK-CDC-ASC210177757/2021
USA/NY-CDC-ASC210177745/2021
USA/NY-CDC-ASC210177768/2021
USA/NY-CDC-ASC210177758/2021
USA/IL-CDC-ASC210177763/2021
USA/LA-CDC-ASC210174896/2021
USA/WV-CDC-ASC210177194/2021
USA/VA-CDC-ASC210177766/2021
USA/TX-CDC-ASC210177195/2021
USA/IL-CDC-ASC210177191/2021
USA/TX-CDC-ASC210177200/2021
USA/OH-CDC-ASC210177203/2021
USA/IL-CDC-ASC210177197/2021
USA/KY-CDC-ASC210177213/2021
USA/SD-CDC-ASC210177444/2021
USA/FL-CDC-ASC210177446/2021
USA/SD-CDC-ASC210177443/2021
USA/TX-CDC-ASC210177448/2021
USA/MN-CDC-ASC210177451/2021
USA/IN-CDC-ASC210177455/2021
USA/MN-CDC-ASC210177450/2021
USA/AK-CDC-ASC210177452/2021
USA/KY-CDC-ASC210177457/2021
USA/AL-CDC-ASC210177456/2021
USA/IL-CDC-ASC210177466/2021
USA/MI-CDC-ASC210177459/2021
USA/IL-CDC-ASC210177468/2021
USA/AZ-CDC-ASC210177470/2021
USA/NC-CDC-ASC210177472/2021
USA/NC-CDC-ASC210177474/2021
USA/KY-CDC-ASC210177484/2021
USA/KY-CDC-ASC210177477/2021
USA/AR-CDC-ASC210177485/2021
USA/PA-CDC-ASC210177488/2021
USA/RI-CDC-ASC210177479/2021
USA/TX-CDC-ASC210176489/2021
USA/MD-CDC-ASC210177467/2021
USA/IL-CDC-ASC210176493/2021
USA/TX-CDC-ASC210176492/2021
USA/NC-CDC-ASC210177487/2021
USA/AR-CDC-ASC210177486/2021
USA/IN-CDC-ASC210177062/2021
USA/MA-CDC-ASC210176490/2021
USA/GA-CDC-ASC210177070/2021
USA/AZ-CDC-ASC210177068/2021
USA/PA-CDC-ASC210177072/2021
USA/PA-CDC-ASC210177073/2021
USA/FL-CDC-ASC210177187/2021
USA/GA-CDC-ASC210177071/2021
USA/FL-CDC-ASC210177186/2021
USA/FL-CDC-ASC210177188/2021
USA/NC-CDC-ASC210177253/2021
USA/IL-CDC-ASC210177255/2021
USA/TX-CDC-ASC210177254/2021
USA/MA-CDC-ASC210177256/2021
USA/WV-CDC-ASC210177257/2021
USA/CA-CDC-ASC210177267/2021
USA/WV-CDC-ASC210177258/2021
USA/TX-CDC-ASC210177260/2021
USA/TX-CDC-ASC210177259/2021
USA/TX-CDC-ASC210177263/2021
USA/CO-CDC-ASC210177268/2021
USA/CO-CDC-ASC210177270/2021
USA/MN-CDC-ASC210177271/2021
USA/TN-CDC-ASC210177278/2021
USA/TN-CDC-ASC210177275/2021
USA/TN-CDC-ASC210177279/2021
USA/TN-CDC-ASC210177276/2021
USA/NY-CDC-ASC210177288/2021
USA/TN-CDC-ASC210177282/2021
USA/TX-CDC-ASC210177286/2021
USA/WI-CDC-ASC210177285/2021
USA/AR-CDC-ASC210177291/2021
USA/TX-CDC-ASC210177273/2021
USA/IL-CDC-ASC210177295/2021
USA/AR-CDC-ASC210177290/2021
USA/MO-CDC-ASC210177297/2021
USA/IN-CDC-ASC210177292/2021
USA/GA-CDC-ASC210177306/2021
USA/IL-CDC-ASC210177298/2021
USA/CA-CDC-ASC210177302/2021
USA/KS-CDC-ASC210177301/2021
USA/IL-CDC-ASC210177310/2021
USA/KS-CDC-ASC210177311/2021
USA/TX-CDC-ASC210177307/2021
USA/MO-CDC-ASC210177312/2021
USA/OH-CDC-ASC210177313/2021
USA/FL-CDC-ASC210177315/2021
USA/UT-CDC-ASC210177317/2021
USA/OH-CDC-ASC210177314/2021
USA/NV-CDC-ASC210177320/2021
USA/WV-CDC-ASC210177321/2021
USA/MO-CDC-ASC210177775/2021
USA/WI-CDC-ASC210177322/2021
USA/TX-CDC-ASC210176818/2021
USA/TX-CDC-ASC210176820/2021
USA/MD-CDC-ASC210176825/2021
USA/FL-CDC-ASC210176294/2021
USA/MD-CDC-ASC210176824/2021
USA/MO-CDC-ASC210176822/2021
USA/TX-CDC-ASC210176819/2021
USA/CA-CDC-ASC210176292/2021
USA/TX-CDC-ASC210176298/2021
USA/WY-CDC-ASC210176302/2021
USA/MI-CDC-ASC210176301/2021
USA/TX-CDC-ASC210176295/2021
USA/RI-CDC-ASC210176304/2021
USA/TX-CDC-ASC210176305/2021
USA/TX-CDC-ASC210176307/2021
USA/TX-CDC-ASC210176309/2021
USA/KS-CDC-ASC210176312/2021
USA/TX-CDC-ASC210176310/2021
USA/MO-CDC-ASC210176313/2021
USA/CA-CDC-ASC210176291/2021
USA/KS-CDC-ASC210176311/2021
USA/TX-CDC-ASC210176332/2021
USA/TX-CDC-ASC210176330/2021
USA/TX-CDC-ASC210176331/2021
USA/TX-CDC-ASC210176297/2021
USA/CA-CDC-ASC210176334/2021
USA/CA-CDC-ASC210176335/2021
USA/PR-CDC-ASC210176337/2021
USA/IL-CDC-ASC210176341/2021
USA/MN-MDH-14605/2021
USA/CA-CDC-FG-115084/2021
USA/MP-CDC-2-4954526/2021
USA/MN-MDH-14634/2021
USA/MN-MDH-14636/2021
USA/CA-CDC-FG-115068/2021
USA/CA-CDC-FG-115141/2021
USA/CA-CDC-FG-115156/2021
USA/CA-CDC-FG-115178/2021
USA/CA-CDC-FG-126090/2021
USA/CA-CDC-FG-127248/2021
USA/CA-CDC-FG-126115/2021
USA/CA-CDC-FG-127286/2021
USA/CA-CDC-FG-127214/2021
USA/CA-CDC-FG-127394/2021
USA/CA-CDC-FG-127166/2021
USA/TX-DSHS-9526/2021
USA/CA-CDC-FG-127552/2021
USA/CA-CDC-FG-127324/2021
USA/CA-CDC-FG-127619/2021
USA/CA-CDC-FG-127577/2021
NZL/21CV0414/2021
NZL/21MV1267/2021
NZL/21MV1257/2021
NZL/21CV0417/2021
NZL/21MV1266/2021
NZL/21CV0400/2021
NZL/21CV0405/2021
NZL/21CV0403/2021
NZL/21MV1264/2021
NZL/21MV1279/2021
NZL/21CV0410/2021
NZL/21MV1271/2021
NZL/21CV0402/2021
NZL/21CV0391/2021
NZL/21MV1277/2021
NZL/21MV1278/2021
NZL/21MV1269/2021
NZL/21MV1270/2021
NZL/21CV0413/2021
NZL/21MV1265/2021
NZL/21MV1259/2021
NZL/21CV0407/2021
NZL/21MV1258/2021
NZL/21MV1263/2021
NZL/21MV1256/2021
NZL/21MV1274/2021
NZL/21CV0388/2021
NZL/21MV1272/2021
NZL/21CV0392/2021
NZL/21CV0412/2021
NZL/21CV0399/2021
NZL/21CV0418/2021
NZL/21MV1260/2021
NZL/21MV1276/2021
NZL/21CV0398/2021
NZL/21CV0389/2021
NZL/21CV0415/2021
NZL/21CV0411/2021
NZL/21MV1377/2021
NZL/21CV0406/2021
USA/MD-CDC-IBX259746459102/2021
NZL/21CV0396/2021
NZL/21MV1302/2021
USA/MN-CDC-IBX277534511220/2021
USA/MD-CDC-IBX708612158190/2021
USA/ND-CDC-IBX274105040292/2021
USA/SD-SDPHL-0548/2021
USA/SD-SDPHL-0559/2021
USA/SD-SDPHL-0558/2021
USA/TN-SPHL-0605/2021
USA/TN-SPHL-0608/2021
USA/TN-SPHL-0607/2021
USA/TN-SPHL-0611/2021
USA/TN-SPHL-0621/2021
USA/TN-SPHL-0623/2021
USA/TG1046252/2021
USA/TG1046250/2021
USA/TG1046256/2021
USA/TG1046251/2021
USA/TG1046261/2021
USA/TG1046258/2021
USA/TG1046247/2021
USA/TG1046267/2021
USA/TG1046263/2021
USA/TG1046262/2021
USA/TG1046266/2021
USA/TG1046274/2021
USA/TG1046273/2021
USA/TG1046277/2021
USA/TG1046278/2021
USA/TG1046284/2021
USA/TG1046286/2021
USA/TG1046279/2021
USA/TG1046281/2021
USA/TG1046287/2021
USA/TG1046293/2021
USA/TG1046298/2021
USA/TG1046302/2021
USA/TG1046292/2021
USA/TG1046307/2021
USA/TG1046283/2021
USA/TG1046303/2021
USA/TG1046309/2021
USA/TG1046308/2021
USA/TG1046313/2021
USA/TG1046314/2021
USA/TG1046310/2021
USA/TG1046318/2021
USA/TG1046329/2021
USA/TG1046320/2021
USA/TG1046331/2021
USA/TG1046330/2021
USA/TG1046326/2021
USA/TG1046333/2021
USA/TG1046334/2021
USA/TG1046339/2021
USA/TG1046343/2021
USA/TG1046347/2021
USA/TG1046350/2021
USA/TG1046345/2021
USA/TG1046359/2021
USA/TG1046354/2021
USA/TG1046352/2021
USA/TG1046360/2021
USA/TG1046361/2021
USA/TG1046462/2021
USA/TG1046362/2021
USA/TG1046505/2021
USA/TG1046473/2021
USA/TG1046488/2021
USA/TG1046535/2021
USA/TG1046504/2021
USA/TG1046520/2021
USA/TG1046566/2021
USA/TG1046552/2021
USA/TG1046523/2021
USA/TG1046565/2021
USA/TG1046549/2021
USA/TG1046704/2021
USA/TG1046751/2021
USA/TG1046766/2021
USA/TG1046725/2021
USA/TG1046975/2021
USA/TG1046771/2021
USA/TG1047146/2021
USA/TG1047021/2021
USA/OSPHL03008/2021
USA/TG1047224/2021
USA/MN-MDH-14788/2021
USA/MN-MDH-14822/2021
USA/TN-SPHL-0647/2021
USA/TN-SPHL-0646/2021
USA/UT-UPHL-211008045947/2021
USA/TN-SPHL-0676/2021
USA/UT-UPHL-211008054510/2021
USA/UT-UPHL-211008104030/2021
USA/UT-UPHL-211008139508/2021
USA/UT-UPHL-211008068529/2021
USA/UT-UPHL-211008166630/2021
USA/UT-UPHL-211008291545/2021
USA/UT-UPHL-211008350685/2021
USA/UT-UPHL-211008439353/2021
USA/UT-UPHL-211008510077/2021
USA/UT-UPHL-211008650104/2021
USA/UT-UPHL-211008501266/2021
USA/UT-UPHL-211008502451/2021
USA/UT-UPHL-211008747123/2021
USA/UT-UPHL-211008371292/2021
USA/UT-UPHL-211008714357/2021
USA/UT-UPHL-211008753964/2021
USA/UT-UPHL-211008439777/2021
USA/UT-UPHL-211008850138/2021
USA/UT-UPHL-211008800418/2021
USA/UT-UPHL-211008667569/2021
USA/UT-UPHL-211008927185/2021
USA/UT-UPHL-211008865783/2021
USA/VA-CDC-2-4972299/2021
USA/VA-CDC-2-4972298/2021
USA/VA-CDC-2-4972184/2021
USA/VA-CDC-2-4972260/2021
USA/VA-CDC-2-4972354/2021
USA/VA-CDC-2-4972291/2021
USA/VA-CDC-2-4972191/2021
USA/VA-CDC-2-4972278/2021
USA/VA-CDC-2-4972254/2021
USA/MN-MDH-15163/2021
USA/MN-MDH-15162/2021
USA/MN-MDH-15164/2021
USA/LA-BIE-LSUH900302/2021
USA/MN-MDH-15167/2021
USA/CA-CDC-2-4999579/2021
USA/LA-BIE-LSUH900307/2021
USA/MN-MDH-15168/2021
USA/MN-MDH-15166/2021
USA/MN-MDH-15165/2021
USA/MA-MASPHL-05628/2021
USA/AK-PHL13942/2021
USA/MA-MASPHL-05651/2021
USA/MA-MASPHL-05629/2021
USA/MA-MASPHL-05632/2021
USA/MA-MASPHL-05704/2021
USA/MA-MASPHL-05654/2021
USA/MA-MASPHL-05653/2021
USA/MA-MASPHL-05652/2021
USA/MA-MASPHL-05684/2021
USA/MA-MASPHL-05715/2021
USA/MA-MASPHL-05716/2021
USA/MA-MASPHL-05729/2021
USA/MA-MASPHL-05752/2021
USA/MA-MASPHL-05744/2021
USA/MA-MASPHL-05730/2021
USA/FL-BPHL-9092/2021
USA/OSPHL03071/2021
USA/WA-S12536/2021
USA/WA-S12537/2021
USA/WA-S12538/2021
USA/WA-S12539/2021
USA/WA-S12541/2021
USA/WA-S12542/2021
USA/WA-S12540/2021
USA/WA-S12514/2021
USA/WA-S12544/2021
USA/WA-S12545/2021
USA/WA-S12543/2021
USA/WA-S12515/2021
USA/TX-DSHS-9985/2021
USA/TX-DSHS-9986/2021
USA/SC-COVID21-3984/2021
USA/SC-COVID21-3975/2021
USA/SC-COVID21-3982/2021
USA/SC-COVID21-3978/2021
USA/SC-COVID21-3983/2021
USA/SC-COVID21-3973/2021
USA/SC-COVID21-3976/2021
USA/SC-COVID21-3974/2021
USA/SC-COVID21-3979/2021
USA/SC-COVID21-3980/2021
USA/SC-COVID21-3972/2021
USA/SC-COVID21-4234/2021
USA/SC-COVID21-4233/2021
USA/SC-COVID21-4235/2021
USA/SC-COVID21-4589/2021
USA/SC-COVID21-3977/2021
USA/SC-COVID21-4236/2021
USA/SC-COVID21-4057/2021
USA/SC-COVID21-4059/2021
USA/SC-COVID21-4043/2021
USA/SC-COVID21-4056/2021
USA/SC-COVID21-4064/2021
USA/SC-COVID21-4025/2021
USA/SC-COVID21-4061/2021
USA/SC-COVID21-4060/2021
USA/CA-CDC-FG-136986/2021
USA/CA-CDC-FG-137019/2021
USA/SC-COVID21-4038/2021
USA/PA-CDC-2-5014951/2021
USA/UT-UPHL-211016224393/2021
USA/UT-UPHL-211016529198/2021
USA/GA-CDC-4305247-001/2021
USA/MA-MASPHL-05802/2021
USA/MA-MASPHL-05820/2021
USA/MA-MASPHL-05822/2021
USA/MA-MASPHL-05838/2021
USA/MA-MASPHL-05836/2021
USA/MA-MASPHL-05891/2021
USA/MA-MASPHL-05902/2021
USA/MA-MASPHL-05912/2021
USA/MA-MASPHL-05903/2021
USA/MA-MASPHL-05922/2021
USA/MA-MASPHL-05978/2021
USA/MA-MASPHL-05984/2021
USA/MA-MASPHL-05971/2021
USA/MA-MASPHL-05904/2021
USA/MA-MASPHL-05974/2021
USA/MA-MASPHL-06008/2021
USA/MA-MASPHL-06006/2021
USA/MA-MASPHL-06005/2021
USA/MA-MASPHL-06009/2021
USA/MA-MASPHL-05994/2021
USA/MA-MASPHL-06010/2021
USA/AL-UAB-GX1262/2021
USA/AL-UAB-GX1266/2021
USA/AL-UAB-GX1267/2021
USA/AL-UAB-GX1265/2021
USA/AL-UAB-GX1263/2021
USA/AL-UAB-GX1268/2021
USA/AL-UAB-GX1270/2021
USA/AL-UAB-GX1264/2021
USA/AL-UAB-GX1272/2021
USA/AL-UAB-GX1274/2021
USA/AL-UAB-GX1271/2021
USA/AL-UAB-GX1269/2021
USA/AL-UAB-GX1276/2021
USA/AL-UAB-GX1275/2021
USA/AL-UAB-GX1273/2021
USA/AL-UAB-GX1277/2021
USA/AL-UAB-GX1278/2021
USA/AL-UAB-GX1280/2021
USA/AL-UAB-GX1281/2021
USA/MS-MSPHL-0494/2021
USA/AK-PHL13509/2021
USA/AK-PHL13511/2021
USA/AK-PHL13510/2021
USA/AK-PHL13512/2021
USA/DC-DFS-PHL-01571/2021
USA/DC-DFS-PHL-01583/2021
USA/DC-DFS-PHL-01569/2021
USA/DC-DFS-PHL-01582/2021
USA/DC-DFS-PHL-01584/2021
USA/DC-DFS-PHL-01567/2021
USA/DC-DFS-PHL-01570/2021
USA/DC-DFS-PHL-01603/2021
USA/DC-DFS-PHL-01585/2021
USA/DC-DFS-PHL-01606/2021
USA/DC-DFS-PHL-01681/2021
USA/DC-DFS-PHL-01755/2021
USA/DC-DFS-PHL-01756/2021
USA/MN-MDH-14368/2021
USA/MN-MDH-14370/2021
USA/MA-MASPHL-06285/2021
USA/DC-DFS-PHL-01757/2021
USA/MA-MASPHL-06287/2021
USA/MA-MASPHL-06293/2021
USA/MA-MASPHL-06288/2021
USA/MA-MASPHL-06312/2021
USA/MA-MASPHL-06320/2021
USA/MN-MDH-14383/2021
USA/MA-MASPHL-06316/2021
USA/MA-MASPHL-06321/2021
USA/MA-MASPHL-06333/2021
USA/FL-BPHL-10490/2021
USA/FL-BPHL-10491/2021
USA/CA-LACPHL-AF03759/2021
USA/OKPHLCOV0001455/2021
USA/OKPHLCOV0001465/2021
USA/OKPHLCOV0001466/2021
USA/OKPHLCOV0001467/2021
USA/FL-BPHL-10492/2021
USA/OKPHLCOV0001471/2021
USA/OKPHLCOV0001468/2021
USA/OKPHLCOV0001472/2021
USA/OKPHLCOV0001470/2021
USA/OKPHLCOV0001474/2021
USA/OKPHLCOV0001475/2021
USA/OKPHLCOV0001479/2021
USA/OKPHLCOV0001477/2021
USA/OKPHLCOV0001481/2021
USA/OKPHLCOV0001476/2021
USA/OKPHLCOV0001478/2021
USA/OKPHLCOV0001484/2021
USA/OKPHLCOV0001487/2021
USA/OKPHLCOV0001486/2021
USA/OKPHLCOV0001485/2021
USA/OKPHLCOV0001488/2021
USA/OKPHLCOV0001492/2021
USA/OKPHLCOV0001491/2021
USA/OKPHLCOV0001737/2021
USA/OKPHLCOV0001577/2021
USA/OKPHLCOV0001738/2021
USA/OKPHLCOV0001490/2021
USA/OKPHLCOV0001739/2021
USA/OKPHLCOV0001741/2021
USA/OKPHLCOV0001743/2021
USA/OKPHLCOV0001742/2021
USA/OKPHLCOV0001750/2021
USA/OKPHLCOV0001746/2021
USA/OKPHLCOV0001766/2021
USA/OKPHLCOV0001759/2021
USA/OKPHLCOV0001767/2021
USA/OKPHLCOV0001772/2021
USA/OKPHLCOV0001765/2021
USA/OKPHLCOV0001751/2021
USA/OKPHLCOV0001770/2021
USA/OKPHLCOV0001773/2021
USA/OKPHLCOV0001781/2021
USA/OKPHLCOV0001787/2021
USA/OKPHLCOV0001776/2021
USA/OKPHLCOV0001782/2021
USA/OKPHLCOV0001786/2021
USA/OKPHLCOV0001800/2021
USA/OKPHLCOV0001774/2021
USA/OKPHLCOV0001808/2021
USA/OKPHLCOV0001811/2021
USA/OKPHLCOV0001896/2021
USA/OKPHLCOV0001925/2021
USA/OKPHLCOV0001935/2021
USA/OKPHLCOV0001937/2021
USA/OKPHLCOV0001929/2021
USA/OKPHLCOV0001947/2021
USA/OKPHLCOV0001956/2021
USA/OKPHLCOV0001958/2021
USA/OKPHLCOV0001948/2021
USA/OKPHLCOV0001957/2021
USA/OKPHLCOV0001796/2021
USA/OKPHLCOV0001960/2021
USA/OKPHLCOV0001963/2021
USA/OKPHLCOV0001962/2021
USA/OKPHLCOV0001968/2021
USA/OKPHLCOV0001926/2021
USA/OKPHLCOV0001970/2021
USA/OKPHLCOV0001969/2021
USA/OKPHLCOV0001975/2021
USA/OKPHLCOV0001972/2021
USA/OKPHLCOV0001978/2021
USA/OKPHLCOV0001982/2021
USA/OKPHLCOV0001976/2021
USA/OKPHLCOV0001981/2021
USA/OKPHLCOV0001980/2021
USA/OKPHLCOV0001984/2021
USA/OKPHLCOV0001985/2021
USA/OKPHLCOV0002419/2021
USA/OKPHLCOV0002418/2021
USA/OKPHLCOV0002417/2021
USA/OKPHLCOV0002424/2021
USA/OKPHLCOV0002425/2021
USA/OKPHLCOV0002426/2021
USA/OKPHLCOV0002430/2021
USA/OKPHLCOV0002427/2021
USA/OKPHLCOV0002434/2021
USA/OKPHLCOV0002428/2021
USA/OKPHLCOV0002439/2021
USA/OKPHLCOV0002442/2021
USA/OKPHLCOV0002452/2021
USA/OKPHLCOV0002563/2021
USA/OKPHLCOV0002564/2021
USA/OKPHLCOV0002539/2021
USA/OKPHLCOV0002583/2021
USA/OKPHLCOV0002580/2021
USA/VA-DCLS-8960/2021
USA/OKPHLCOV0002438/2021
USA/WA-S13516/2021
USA/WA-S13517/2021
USA/WA-S13518/2021
USA/WA-S13569/2021
USA/WA-S13570/2021
USA/WA-S13572/2021
USA/WA-S13573/2021
USA/WA-S13571/2021
USA/WA-S13574/2021
USA/WA-S13575/2021
USA/WA-S13578/2021
USA/WA-S13577/2021
USA/WA-S13583/2021
USA/WA-S13580/2021
USA/WA-S13582/2021
USA/WA-S13623/2021
USA/WA-S13627/2021
USA/WA-S13624/2021
USA/WA-S13585/2021
USA/WA-S13584/2021
USA/WA-S13625/2021
USA/WA-S13579/2021
USA/WA-S13629/2021
USA/WA-S13631/2021
USA/WA-S13635/2021
USA/WA-S13630/2021
USA/WA-S13633/2021
USA/WA-S13639/2021
USA/WA-S13636/2021
USA/WA-S13638/2021
USA/WA-S13637/2021
USA/WA-S13641/2021
USA/WA-S13640/2021
USA/WA-S13644/2021
USA/WA-S13646/2021
USA/WA-S13645/2021
USA/WA-S13643/2021
USA/WA-S13648/2021
USA/WA-S13650/2021
USA/WA-S13649/2021
USA/WA-S13642/2021
USA/WA-S13651/2021
USA/FL-BPHL-12563/2021
USA/FL-BPHL-12566/2021
USA/FL-BPHL-12565/2021
USA/FL-BPHL-12570/2021
USA/FL-BPHL-12567/2021
USA/FL-BPHL-12569/2021
USA/FL-BPHL-12568/2021
USA/FL-BPHL-12575/2021
USA/FL-BPHL-12573/2021
USA/FL-BPHL-12577/2021
USA/FL-BPHL-12572/2021
USA/FL-BPHL-12571/2021
USA/FL-BPHL-12582/2021
USA/FL-BPHL-12578/2021
USA/FL-BPHL-12242/2021
USA/FL-BPHL-12583/2021
USA/FL-BPHL-12584/2021
USA/FL-BPHL-12576/2021
USA/FL-BPHL-12581/2021
USA/MN-MDH-16880/2021
USA/MN-MDH-16882/2021
USA/MN-MDH-16883/2021
USA/MN-MDH-16884/2021
USA/MN-MDH-16881/2021
USA/MN-MDH-16889/2021
USA/MN-MDH-16891/2021
USA/MN-MDH-16897/2021
USA/MN-MDH-16890/2021
USA/MN-MDH-16904/2021
USA/MN-MDH-16896/2021
USA/MN-MDH-16888/2021
USA/WA-CDC-4317075-001/2021
USA/AR-UMGC-15425/2021
USA/AR-UMGC-15452/2021
USA/AR-UMGC-15458/2021
USA/AR-UMGC-15537/2021
USA/AR-UMGC-15438/2021
USA/AR-UMGC-15584/2021
USA/AR-UMGC-15586/2021
USA/AR-UMGC-15547/2021
USA/AR-UMGC-15431/2021
USA/AR-UMGC-15487/2021
USA/AR-UMGC-15436/2021
USA/AR-UMGC-15585/2021
USA/AR-UMGC-15653/2021
USA/AR-UMGC-15659/2021
USA/AR-UMGC-15669/2021
USA/AR-UMGC-15662/2021
USA/AR-UMGC-15661/2021
USA/AR-UMGC-15701/2021
USA/AR-UMGC-15827/2021
USA/AR-UMGC-15672/2021
USA/SD-UMGC-16134/2021
USA/SD-UMGC-16117/2021
USA/SD-UMGC-16106/2021
USA/SD-UMGC-16135/2021
USA/SD-UMGC-16137/2021
USA/SD-UMGC-16126/2021
USA/AR-UMGC-15670/2021
USA/SD-UMGC-16142/2021
USA/SD-UMGC-16139/2021
USA/SD-UMGC-16143/2021
USA/SD-UMGC-16155/2021
USA/SD-UMGC-16147/2021
USA/SD-UMGC-16149/2021
USA/WA-S13728/2021
USA/WA-S13731/2021
USA/WA-S13729/2021
USA/WA-S13732/2021
USA/WA-S13733/2021
USA/WA-S13734/2021
USA/WA-S13736/2021
USA/WA-S13737/2021
USA/WA-S13735/2021
USA/WA-S13738/2021
USA/WA-S13740/2021
USA/WA-S13742/2021
USA/WA-S13743/2021
USA/WA-S13747/2021
USA/WA-S13744/2021
USA/WA-S13745/2021
USA/WA-S13741/2021
USA/WA-S13749/2021
USA/WA-S13748/2021
USA/WA-S13750/2021
USA/WA-S13754/2021
USA/WA-S13751/2021
USA/WA-S13753/2021
USA/WA-S13752/2021
USA/WA-S13755/2021
USA/WA-S13757/2021
USA/WA-S13756/2021
USA/WA-S13758/2021
USA/WA-S13760/2021
USA/WA-S13759/2021
USA/WA-S13761/2021
USA/WA-S13762/2021
USA/WA-S13764/2021
USA/WA-S13765/2021
USA/WA-S13763/2021
USA/WA-S13767/2021
USA/WA-S13769/2021
USA/WA-S13766/2021
USA/WA-S13770/2021
USA/WA-S13773/2021
USA/WA-S13772/2021
USA/WA-S13771/2021
USA/WA-S13768/2021
USA/WA-S13776/2021
USA/WA-S13775/2021
USA/WA-S13778/2021
USA/WA-S13777/2021
USA/WA-S13780/2021
USA/WA-S13783/2021
USA/WA-S13784/2021
USA/WA-S13781/2021
USA/MN-UMGC-14484/2021
USA/WA-S13786/2021
USA/MN-UMGC-14486/2021
USA/WA-S13785/2021
USA/MN-UMGC-14510/2021
USA/MN-UMGC-14551/2021
USA/MN-UMGC-14550/2021
USA/MN-UMGC-14552/2021
USA/MN-UMGC-14549/2021
USA/MN-UMGC-14553/2021
USA/MN-UMGC-14554/2021
USA/MN-UMGC-14560/2021
USA/MN-UMGC-14561/2021
USA/MN-UMGC-14557/2021
USA/MN-UMGC-14562/2021
USA/MN-UMGC-14580/2021
USA/MN-UMGC-14564/2021
USA/MN-UMGC-14563/2021
USA/MN-UMGC-14584/2021
USA/MN-UMGC-14748/2021
USA/MN-UMGC-14746/2021
USA/MN-UMGC-14656/2021
USA/MN-UMGC-14754/2021
USA/MN-UMGC-14757/2021
USA/MN-UMGC-14762/2021
USA/MN-UMGC-14759/2021
USA/MN-UMGC-14766/2021
USA/MN-UMGC-14760/2021
USA/MN-UMGC-14761/2021
USA/MN-UMGC-14770/2021
USA/MN-UMGC-14763/2021
USA/MN-UMGC-14769/2021
USA/MN-UMGC-14771/2021
USA/MN-UMGC-14774/2021
USA/MN-UMGC-14780/2021
USA/MN-UMGC-14775/2021
USA/MN-UMGC-14781/2021
USA/MN-UMGC-14800/2021
USA/MN-UMGC-14815/2021
USA/MN-UMGC-14834/2021
USA/MN-UMGC-18581/2021
USA/MN-UMGC-18635/2021
USA/MN-UMGC-18686/2021
USA/MN-UMGC-18696/2021
USA/MN-UMGC-18759/2021
USA/MN-UMGC-18809/2021
USA/MN-UMGC-18797/2021
USA/MN-UMGC-18784/2021
USA/MN-UMGC-18795/2021
USA/MN-UMGC-19072/2021
USA/MN-UMGC-18806/2021
USA/MN-UMGC-18854/2021
USA/FL-CDC-2-5097131/2021
USA/FL-CDC-2-5097231/2021
USA/FL-CDC-2-5097223/2021
USA/IN-CDC-STM-000726573/2021
USA/FL-CDC-2-5097140/2021
USA/CA-CDC-STM-000726493/2021
USA/CA-CDC-STM-000726544/2021
USA/MA-CDC-STM-000726566/2021
USA/FL-CDC-STM-000726575/2021
USA/IN-CDC-STM-000726574/2021
USA/IL-CDC-STM-000726567/2021
USA/GA-CDC-STM-000726568/2021
USA/MN-CDC-STM-000726576/2021
USA/FL-CDC-STM-000726562/2021
USA/TX-CDC-STM-000726561/2021
USA/CA-CDC-STM-000726570/2021
USA/GA-CDC-STM-000726560/2021
USA/PA-CDC-STM-000726571/2021
USA/NY-CDC-STM-000726966/2021
USA/GA-CDC-STM-000726957/2021
USA/FL-CDC-STM-000726973/2021
USA/NY-CDC-STM-000726572/2021
USA/FL-CDC-STM-000726556/2021
USA/GA-CDC-STM-000726991/2021
USA/GA-CDC-STM-000726983/2021
USA/GA-CDC-STM-000726960/2021
USA/PA-CDC-STM-000726976/2021
USA/IN-CDC-STM-000726951/2021
USA/FL-CDC-STM-000726968/2021
USA/FL-CDC-STM-000726959/2021
USA/GA-CDC-STM-000726953/2021
USA/IN-CDC-STM-000726961/2021
USA/FL-CDC-STM-000726984/2021
USA/GA-CDC-STM-000726954/2021
USA/GA-CDC-STM-000726962/2021
USA/KY-CDC-STM-000726970/2021
USA/FL-CDC-STM-000726969/2021
USA/IN-CDC-STM-000726963/2021
USA/MS-CDC-STM-000726971/2021
USA/MI-CDC-STM-000726978/2021
USA/FL-CDC-STM-000726964/2021
USA/FL-CDC-STM-000727003/2021
USA/TN-CDC-STM-000726956/2021
USA/NY-CDC-STM-000727007/2021
USA/NY-CDC-STM-000727015/2021
USA/MI-CDC-STM-000727541/2021
USA/IN-CDC-STM-000727573/2021
USA/FL-CDC-STM-000727509/2021
USA/FL-CDC-STM-000727533/2021
USA/TX-CDC-STM-000727589/2021
USA/NJ-CDC-STM-000727581/2021
USA/FL-CDC-STM-000727510/2021
USA/TX-CDC-STM-000727502/2021
USA/NJ-CDC-STM-000727574/2021
USA/FL-CDC-STM-000727582/2021
USA/GA-CDC-STM-000727534/2021
USA/IN-CDC-STM-000727590/2021
USA/CA-CDC-STM-000727503/2021
USA/TX-CDC-STM-000727511/2021
USA/IN-CDC-STM-000727567/2021
USA/TX-CDC-STM-000727559/2021
USA/NY-CDC-STM-000727575/2021
USA/FL-CDC-STM-000727504/2021
USA/IN-CDC-STM-000727583/2021
USA/FL-CDC-STM-000727576/2021
USA/GA-CDC-STM-000727591/2021
USA/OH-CDC-STM-000727512/2021
USA/GA-CDC-STM-000727536/2021
USA/PA-CDC-STM-000727584/2021
USA/IN-CDC-STM-000727592/2021
USA/LA-CDC-STM-000727568/2021
USA/FL-CDC-STM-000727513/2021
USA/GA-CDC-STM-000727537/2021
USA/TX-CDC-STM-000727577/2021
USA/FL-CDC-STM-000727506/2021
USA/GA-CDC-STM-000727538/2021
USA/GA-CDC-STM-000727585/2021
USA/GA-CDC-STM-000727514/2021
USA/IN-CDC-STM-000727578/2021
USA/IN-CDC-STM-000727570/2021
USA/FL-CDC-STM-000727586/2021
USA/GA-CDC-STM-000727594/2021
USA/GA-CDC-STM-000727539/2021
USA/MI-CDC-STM-000727515/2021
USA/GA-CDC-STM-000727507/2021
USA/FL-CDC-STM-000727579/2021
USA/IL-CDC-STM-000727571/2021
USA/FL-CDC-STM-000727540/2021
USA/MI-CDC-STM-000727569/2021
USA/GA-CDC-STM-000727572/2021
USA/TX-CDC-STM-000727588/2021
USA/FL-CDC-STM-000727580/2021
USA/TX-CDC-STM-000727531/2021
USA/MI-CDC-STM-000727618/2021
USA/MA-CDC-STM-000727621/2021
USA/FL-CDC-STM-000727602/2021
USA/IN-CDC-STM-000727505/2021
USA/PA-CDC-STM-000727622/2021
USA/GA-CDC-STM-000727620/2021
USA/IN-CDC-STM-000727616/2021
USA/IN-CDC-STM-000727623/2021
USA/GA-CDC-STM-000727615/2021
USA/GA-CDC-STM-000727624/2021
USA/GA-CDC-STM-000727619/2021
USA/IN-CDC-STM-000727765/2021
USA/VA-CDC-STM-000727749/2021
USA/AZ-CDC-STM-000727717/2021
USA/GA-CDC-STM-000727741/2021
USA/MI-CDC-STM-000727773/2021
USA/FL-CDC-STM-000727767/2021
USA/MA-CDC-STM-000727774/2021
USA/GA-CDC-STM-000727711/2021
USA/TX-CDC-STM-000727775/2021
USA/PA-CDC-STM-000727752/2021
USA/FL-CDC-STM-000727768/2021
USA/PA-CDC-STM-000727753/2021
USA/MA-CDC-STM-000727776/2021
USA/TX-CDC-STM-000727769/2021
USA/AZ-CDC-STM-000727714/2021
USA/IN-CDC-STM-000727755/2021
USA/PA-CDC-STM-000727747/2021
USA/TX-CDC-STM-000727763/2021
USA/PA-CDC-STM-000727771/2021
USA/NM-CDC-STM-000727732/2021
USA/CA-CDC-STM-000727740/2021
USA/FL-CDC-STM-000727772/2021
USA/IN-CDC-STM-000727965/2021
USA/IN-CDC-STM-000727958/2021
USA/GA-CDC-STM-000727966/2021
USA/PA-CDC-STM-000727761/2021
USA/FL-CDC-STM-000727935/2021
USA/SC-CDC-STM-000727911/2021
USA/OR-CDC-STM-000727943/2021
USA/IN-CDC-STM-000727959/2021
USA/GA-CDC-STM-000727974/2021
USA/IN-CDC-STM-000727973/2021
USA/FL-CDC-STM-000727912/2021
USA/FL-CDC-STM-000727944/2021
USA/FL-CDC-STM-000727952/2021
USA/IN-CDC-STM-000727968/2021
USA/TX-CDC-STM-000727913/2021
USA/GA-CDC-STM-000727976/2021
USA/IN-CDC-STM-000727953/2021
USA/TX-CDC-STM-000727930/2021
USA/FL-CDC-STM-000727945/2021
USA/IN-CDC-STM-000727954/2021
USA/IN-CDC-STM-000727978/2021
USA/IN-CDC-STM-000727977/2021
USA/IN-CDC-STM-000727963/2021
USA/GA-CDC-STM-000727979/2021
USA/FL-CDC-STM-000727962/2021
USA/LA-CDC-STM-000728109/2021
USA/LA-CDC-STM-000728115/2021
USA/GA-CDC-STM-000727980/2021
USA/LA-CDC-STM-000728411/2021
USA/TX-CDC-4297487-001/2021
USA/TX-CDC-4297490-001/2021
USA/TX-CDC-4297485-001/2021
USA/TX-CDC-4297483-001/2021
USA/TN-SPHL-0606/2021
USA/TX-CDC-4297484-001/2021
USA/FL-CDC-STM-000727975/2021
USA/TN-SPHL-0610/2021
USA/TX-DSHS-10818/2021
USA/TX-DSHS-10822/2021
USA/TX-DSHS-10819/2021
USA/FL-BPHL-14009/2021
USA/FL-BPHL-14008/2021
USA/FL-BPHL-14056/2021
USA/FL-BPHL-14060/2021
USA/FL-BPHL-14055/2021
USA/FL-BPHL-14057/2021
USA/FL-BPHL-14071/2021
USA/FL-BPHL-14073/2021
USA/FL-BPHL-14072/2021
USA/FL-BPHL-14076/2021
USA/FL-BPHL-14074/2021
USA/FL-BPHL-14075/2021
USA/FL-BPHL-14078/2021
USA/FL-BPHL-14077/2021
USA/FL-BPHL-14081/2021
USA/FL-BPHL-14079/2021
USA/FL-BPHL-14082/2021
USA/FL-BPHL-14084/2021
USA/FL-BPHL-14083/2021
USA/FL-BPHL-14085/2021
USA/FL-BPHL-14086/2021
USA/FL-BPHL-14088/2021
USA/FL-BPHL-14089/2021
USA/FL-BPHL-14092/2021
USA/FL-BPHL-14094/2021
USA/FL-BPHL-14090/2021
USA/FL-BPHL-14095/2021
USA/FL-BPHL-14093/2021
USA/FL-BPHL-14091/2021
USA/FL-BPHL-14087/2021
USA/FL-BPHL-14107/2021
USA/FL-BPHL-14106/2021
USA/FL-BPHL-14114/2021
USA/FL-BPHL-14115/2021
USA/FL-BPHL-14113/2021
USA/FL-BPHL-14096/2021
USA/FL-BPHL-14116/2021
USA/FL-BPHL-14132/2021
USA/FL-BPHL-14117/2021
USA/FL-BPHL-14154/2021
USA/FL-BPHL-14134/2021
USA/FL-BPHL-14153/2021
USA/FL-BPHL-14155/2021
USA/FL-BPHL-14133/2021
USA/FL-BPHL-14157/2021
USA/OH-CDC-2-5063082/2021
USA/PA-BOL-M21139707/2021
USA/MA-MGB-01200/2021
USA/MA-MGB-01268/2021
USA/MA-MGB-01315/2021
USA/MA-MGB-01300/2021
USA/NM-UNM-TC2021178428/2021
USA/NM-UNM-TC2021178423/2021
USA/MA-MGB-01292/2021
USA/AL-UAB-GX1279/2021
USA/18347B110G6/2021
USA/TX-DSHS-11084/2021
USA/TX-DSHS-11086/2021
USA/WA-CDC-4339116-001/2021
Scotland/QEUH-1D4E5AD/2021
Scotland/QEUH-1D4E8A4/2021
Scotland/QEUH-1D4E90B/2021
Scotland/QEUH-1D4E974/2021
Scotland/QEUH-1D4E895/2021
Scotland/QEUH-1D4E5CB/2021
England/MILK-1D4304D/2021
Scotland/QEUH-1D4E965/2021
Scotland/QEUH-1D4E9CF/2021
Scotland/QEUH-1D4E9DE/2021
Scotland/QEUH-1D4EC99/2021
Scotland/QEUH-1D4EA62/2021
Scotland/QEUH-1D4EA53/2021
Scotland/QEUH-1D4EB32/2021
Scotland/QEUH-1D4EA71/2021
Scotland/QEUH-1D4EA44/2021
Scotland/QEUH-1D4EA80/2021
Scotland/QEUH-1D4EBC9/2021
Scotland/QEUH-1D539B8/2021
Scotland/QEUH-1D4EBAB/2021
Scotland/QEUH-1D4EBD8/2021
Scotland/QEUH-1D4EC02/2021
Scotland/QEUH-1D57152/2021
Scotland/QEUH-1D4EBBA/2021
Scotland/QEUH-1D4EB41/2021
England/ALDP-1D2EEA8/2021
England/ALDP-1D2EE6C/2021
Scotland/QEUH-1D4E8D1/2021
Scotland/QEUH-1D4EEFD/2021
Scotland/QEUH-1D4EFBE/2021
Scotland/QEUH-1D4EEC0/2021
Scotland/QEUH-1D4EFDC/2021
Scotland/QEUH-1D4EE93/2021
Scotland/QEUH-1D4EA35/2021
England/ALDP-1D28503/2021
Scotland/QEUH-1D4EF27/2021
Scotland/QEUH-1D4CA19/2021
Scotland/QEUH-1D4EF18/2021
Scotland/QEUH-1D4EB05/2021
Scotland/QEUH-1D4C9D0/2021
Scotland/QEUH-1D56C8F/2021
Scotland/QEUH-1D4CA28/2021
Scotland/QEUH-1D4CA73/2021
England/ALDP-1D282B1/2021
England/QEUH-1D6CF05/2021
Scotland/QEUH-1D4CC40/2021
Scotland/QEUH-1D4CC31/2021
Scotland/QEUH-1D4CA46/2021
Scotland/QEUH-1D4CC22/2021
Scotland/QEUH-1D41BC6/2021
Scotland/QEUH-1D41B11/2021
Scotland/QEUH-1D41B02/2021
Scotland/QEUH-1D41C0F/2021
Scotland/QEUH-1D41B8A/2021
Scotland/QEUH-1D41B99/2021
England/ALDP-1D28600/2021
Scotland/QEUH-1D41BB7/2021
Scotland/QEUH-1D4CC5F/2021
England/QEUH-1D6C7B2/2021
England/QEUH-1D6AB9A/2021
England/MILK-1D0E4BB/2021
Scotland/QEUH-1D3AB84/2021
England/MILK-1D0E688/2021
Scotland/QEUH-1D3ABC0/2021
Scotland/QEUH-1D3ABB1/2021
Scotland/QEUH-1D4EFAF/2021
Scotland/QEUH-1D3AC63/2021
Scotland/QEUH-1D4CCAA/2021
Scotland/QEUH-1D3AC81/2021
Scotland/QEUH-1D4CD4D/2021
Scotland/QEUH-1D4CC6E/2021
Scotland/QEUH-1D4CCD7/2021
Scotland/QEUH-1D4CCC8/2021
Scotland/QEUH-1D4CD5C/2021
Scotland/QEUH-1D4CD10/2021
Scotland/QEUH-1D4CD01/2021
Scotland/QEUH-1D3AC72/2021
Scotland/QEUH-1D3AEC7/2021
Scotland/QEUH-1D3B1CD/2021
Scotland/QEUH-1D4CB61/2021
Scotland/QEUH-1D3B1FA/2021
Scotland/QEUH-1D4CD7A/2021
Scotland/QEUH-1D3B1DC/2021
Scotland/QEUH-1D3AEE5/2021
Scotland/QEUH-1D3B0A2/2021
Scotland/QEUH-1D3B057/2021
Scotland/QEUH-1D3AFD3/2021
Scotland/QEUH-1D3AFF1/2021
Scotland/QEUH-1D3B084/2021
Scotland/QEUH-1D3B1EB/2021
Scotland/QEUH-1D3B066/2021
Scotland/QEUH-1D4CCB9/2021
Scotland/QEUH-1D3B01B/2021
Wales/ALDP-1D3FC8C/2021
Scotland/QEUH-1D3AF97/2021
Scotland/QEUH-1D3B00C/2021
Scotland/QEUH-1D3AF88/2021
Scotland/QEUH-1D3AF5B/2021
Scotland/QEUH-1D4CD6B/2021
England/QEUH-1D6C9CB/2021
Scotland/QEUH-1D4CB25/2021
Scotland/QEUH-1D41CE1/2021
Scotland/QEUH-1D4C9EF/2021
Scotland/QEUH-1D4C976/2021
Scotland/QEUH-1D4C9B2/2021
Scotland/QEUH-1D4C994/2021
Scotland/QEUH-1D4C90D/2021
Scotland/QEUH-1D4C91C/2021
Scotland/QEUH-1D41AD8/2021
Scotland/QEUH-1D4C92B/2021
Scotland/QEUH-1D41AAB/2021
Scotland/QEUH-1D4C967/2021
England/QEUH-1D6CD92/2021
Scotland/QEUH-1D3ABFD/2021
Scotland/QEUH-1D41ABA/2021
Scotland/QEUH-1D4CD98/2021
England/QEUH-1D6AD85/2021
Wales/ALDP-1D3481A/2021
Wales/ALDP-1D24C4E/2021
Wales/ALDP-1D34777/2021
Scotland/QEUH-1D4C83D/2021
Scotland/QEUH-1D4C800/2021
Wales/ALDP-1D377FC/2021
Scotland/QEUH-1D4C86A/2021
Scotland/QEUH-1D4CDC5/2021
Scotland/QEUH-1D4C81F/2021
Scotland/QEUH-1D4C84C/2021
Scotland/QEUH-1D4CB34/2021
Scotland/QEUH-1D41C4B/2021
Scotland/QEUH-1D4C7E5/2021
Scotland/QEUH-1D4C82E/2021
Scotland/QEUH-1D41A7E/2021
Scotland/QEUH-1D41AC9/2021
England/QEUH-1D6CBE3/2021
Scotland/QEUH-1D41C5A/2021
Scotland/QEUH-1D41B5D/2021
Scotland/QEUH-1D41AF6/2021
Scotland/QEUH-1D41CB4/2021
Scotland/QEUH-1D41C96/2021
Scotland/QEUH-1D41CF0/2021
Scotland/QEUH-1D41C87/2021
Scotland/QEUH-1D4D034/2021
Scotland/QEUH-1D4CE68/2021
Scotland/QEUH-1D4C888/2021
Scotland/QEUH-1D4CE95/2021
Scotland/QEUH-1D4D1B9/2021
Scotland/QEUH-1D4D0F8/2021
Scotland/QEUH-1D4D210/2021
England/QEUH-1D6A927/2021
Scotland/QEUH-1D4D34A/2021
Scotland/QEUH-1D3B312/2021
Scotland/QEUH-1D4D2C5/2021
Scotland/QEUH-1D3B34F/2021
Wales/PLYM-1D246E6/2021
Wales/PLYM-1D26927/2021
Scotland/QEUH-1D4D2F2/2021
Scotland/QEUH-1D3B36D/2021
Scotland/QEUH-1D0ECD1/2021
Scotland/QEUH-1D4CE4A/2021
Wales/ALDP-1D345C8/2021
Wales/ALDP-1D34416/2021
Scotland/QEUH-1D4CF1A/2021
Scotland/QEUH-1D4CDF2/2021
Scotland/QEUH-1D4CE77/2021
Scotland/QEUH-1D4CDD4/2021
Scotland/QEUH-1D3B190/2021
Scotland/QEUH-1D4CFED/2021
Scotland/QEUH-1D4D09E/2021
Scotland/QEUH-1D4CDE3/2021
Scotland/QEUH-1D4CEFF/2021
Scotland/QEUH-1D3B35E/2021
Wales/ALDP-1D3FB25/2021
Scotland/QEUH-1D3B260/2021
Scotland/QEUH-1D3B303/2021
Scotland/QEUH-1D3B2F7/2021
Scotland/QEUH-1D3B2D9/2021
Scotland/QEUH-1D3B2BB/2021
Scotland/QEUH-1D3B1BE/2021
Scotland/QEUH-1D3B118/2021
Scotland/QEUH-1D3B0C0/2021
Scotland/QEUH-1D3B27F/2021
Scotland/QEUH-1D3AF2E/2021
England/QEUH-1D6AA9D/2021
Scotland/QEUH-1D4CB07/2021
Scotland/QEUH-1D3AF00/2021
Scotland/QEUH-1D3AEB8/2021
England/MILK-1D0E169/2021
Scotland/QEUH-1D4CACE/2021
England/MILK-1D0E196/2021
Scotland/QEUH-1D3B28E/2021
England/BRBR-1D2FB64/2021
England/QEUH-1D6CD0B/2021
England/MILK-1D43335/2021
England/ALDP-1D2F180/2021
England/ALDP-1D28293/2021
England/MILK-1D4548B/2021
Scotland/QEUH-1D4EDA5/2021
Scotland/QEUH-1D4EDC3/2021
Scotland/QEUH-1D4CAA0/2021
Scotland/QEUH-1D3B2AC/2021
Scotland/QEUH-1D4EE75/2021
Scotland/QEUH-1D4EF45/2021
Scotland/QEUH-1D4EDF0/2021
Scotland/QEUH-1D4EEB1/2021
Scotland/QEUH-1D4EE66/2021
Scotland/QEUH-1D4EE57/2021
Scotland/QEUH-1D3B29D/2021
Scotland/QEUH-1D4EE39/2021
Scotland/QEUH-1D4EF54/2021
Scotland/QEUH-1D4EF72/2021
Scotland/QEUH-1D56108/2021
Scotland/QEUH-1D4EFCD/2021
Scotland/QEUH-1D4EF81/2021
Scotland/QEUH-1D4F041/2021
England/QEUH-1D6C8DD/2021
England/QEUH-1D6D02F/2021
Scotland/QEUH-1D4C7F4/2021
Scotland/QEUH-1D4C7B8/2021
Scotland/QEUH-1D3A7F9/2021
Scotland/QEUH-1D3A7DB/2021
Scotland/QEUH-1D4F032/2021
Scotland/QEUH-1D4D08F/2021
England/QEUH-1D6CC1D/2021
England/QEUH-1D6CC2C/2021
Scotland/QEUH-1D4CFCF/2021
Scotland/QEUH-1D3BC08/2021
Scotland/QEUH-1D4D2E3/2021
Scotland/QEUH-1D4D16E/2021
Scotland/QEUH-1D4CB70/2021
Scotland/QEUH-1D4D043/2021
Scotland/QEUH-1D4EDB4/2021
England/QEUH-1D6A8B1/2021
Scotland/QEUH-1D4C7D6/2021
Scotland/QEUH-1D3BEA8/2021
Scotland/QEUH-1D4EDD2/2021
Scotland/QEUH-1D4D368/2021
Scotland/QEUH-1D4D25C/2021
England/QEUH-1D6CE9F/2021
Scotland/QEUH-1D4CAFB/2021
England/QEUH-1D6ABB8/2021
England/MILK-1D4305C/2021
Scotland/QEUH-1D4CA0A/2021
England/MILK-1D0E309/2021
Scotland/QEUH-1D4ED3C/2021
Scotland/QEUH-1D570BF/2021
Scotland/QEUH-1D4ED87/2021
Scotland/QEUH-1D4ED78/2021
England/MILK-1D435B7/2021
Scotland/QEUH-1D4E525/2021
Scotland/QEUH-1D571DA/2021
Scotland/QEUH-1D4E543/2021
Scotland/QEUH-1D4ED0F/2021
Scotland/QEUH-1D4E75C/2021
Scotland/QEUH-1D4E640/2021
Scotland/QEUH-1D4E8FF/2021
Scotland/QEUH-1D4E9ED/2021
Scotland/QEUH-1D4EA26/2021
Scotland/QEUH-1D4E84A/2021
Scotland/QEUH-1D4EC5D/2021
Scotland/QEUH-1D4EC7B/2021
Scotland/QEUH-1D4EAEA/2021
Scotland/QEUH-1D4EC4E/2021
Scotland/QEUH-1D4ECB7/2021
Scotland/QEUH-1D4ECA8/2021
Scotland/QEUH-1D4EA17/2021
Scotland/QEUH-1D4CFB0/2021
Scotland/QEUH-1D4EBF6/2021
Scotland/QEUH-1D4EC3F/2021
Scotland/QEUH-1D4E992/2021
Scotland/QEUH-1D4ED4B/2021
Scotland/QEUH-1D4ECF3/2021
England/MILK-1D453E8/2021
Scotland/QEUH-1D4ECC6/2021
England/HSLL-1D4F463/2021
England/HSLL-1D4F472/2021
England/HSLL-1D4E40A/2021
England/HSLL-1D4F3EE/2021
Scotland/QEUH-1D4CBE9/2021
Scotland/QEUH-1D4D1F5/2021
Scotland/QEUH-1D4D1AA/2021
Scotland/QEUH-1D4D1D7/2021
Scotland/QEUH-1D4CF65/2021
Scotland/QEUH-1D4D22F/2021
Scotland/QEUH-1D4D298/2021
Scotland/QEUH-1D4D1E6/2021
Scotland/QEUH-1D4D2A7/2021
Scotland/QEUH-1D4D2D4/2021
Scotland/QEUH-1D4CEA4/2021
Scotland/QEUH-1D4D27A/2021
Scotland/QEUH-1D3ADE8/2021
Scotland/QEUH-1D3AE5E/2021
Scotland/QEUH-1D3ADF7/2021
Scotland/QEUH-1D3AE21/2021
Scotland/QEUH-1D4EABD/2021
Scotland/QEUH-1D3AE6D/2021
Scotland/QEUH-1D3AE03/2021
Scotland/QEUH-1D4D0BC/2021
Scotland/QEUH-1D3ADBB/2021
Scotland/QEUH-1D3AE30/2021
Scotland/QEUH-1D3A8AB/2021
Wales/PLYM-1D38C1A/2021
Scotland/QEUH-1D3ADD9/2021
Scotland/QEUH-1D3A98A/2021
Scotland/QEUH-1D3A999/2021
Scotland/QEUH-1D3A94E/2021
Scotland/QEUH-1D3AEF4/2021
Scotland/QEUH-1D3A823/2021
Scotland/QEUH-1D4D289/2021
Scotland/QEUH-1D3AEA9/2021
Scotland/QEUH-1D3B181/2021
Scotland/QEUH-1D3B0DF/2021
Scotland/QEUH-1D3B0FD/2021
Scotland/QEUH-1D3B093/2021
Scotland/QEUH-1D3B215/2021
Scotland/QEUH-1D3B127/2021
Scotland/QEUH-1D3B172/2021
Scotland/QEUH-1D3AFC4/2021
Scotland/QEUH-1D3B136/2021
Scotland/QEUH-1D3AF4C/2021
Scotland/QEUH-1D4D122/2021
Scotland/QEUH-1D3A7EA/2021
Scotland/QEUH-1D3AFA6/2021
Scotland/QEUH-1D3B02A/2021
England/MILK-1D0E3BE/2021
England/MILK-1D0E5B8/2021
Scotland/QEUH-1D3AE12/2021
Scotland/QEUH-1D3A89C/2021
England/MILK-1D0E58B/2021
Scotland/QEUH-1D3B251/2021
England/MILK-1D0E336/2021
England/MILK-1D0E55E/2021
England/MILK-1D0E4D9/2021
England/MILK-1D0E460/2021
England/MILK-1D0E47F/2021
England/MILK-1D0E415/2021
England/MILK-1D0E451/2021
England/MILK-1D0E48E/2021
England/MILK-1D0E65B/2021
England/MILK-1D0E5C7/2021
England/MILK-1D0E62E/2021
England/MILK-1D0E424/2021
England/MILK-1D29C1C/2021
England/MILK-1D29F5F/2021
Scotland/QEUH-1D3AB0C/2021
England/MILK-1D29B79/2021
England/MILK-1D29D64/2021
England/PLYM-1D2663F/2021
England/MILK-1D29C2B/2021
England/PLYM-1D265E7/2021
England/PLYM-1D267E1/2021
England/PLYM-1D266B7/2021
England/PLYM-1D288CE/2021
England/PLYM-1D26954/2021
England/PLYM-1D26A33/2021
England/PLYM-1D28961/2021
England/MILK-1D16E2B/2021
England/MILK-1D16E94/2021
England/MILK-1D17376/2021
England/MILK-1D1719A/2021
England/MILK-1D1723D/2021
England/MILK-1D171D6/2021
England/MILK-1D171F4/2021
England/MILK-1D17358/2021
England/MILK-1D17051/2021
England/PLYM-1D2D7CC/2021
England/MILK-1D17006/2021
England/MILK-1D170D9/2021
England/ALDP-1D2BE23/2021
England/MILK-1D1714F/2021
England/PLYM-1D2D814/2021
England/MILK-1D1718B/2021
England/PLYM-1D2D5C2/2021
England/ALDP-1D2BDEA/2021
England/PLYM-1D2D8BA/2021
England/ALDP-1D2C059/2021
England/ALDP-1D2C01D/2021
England/ALDP-1D2BFE4/2021
England/ALDP-1D2BF11/2021
England/ALDP-1D2BE9C/2021
England/ALDP-1D2BF20/2021
England/ALDP-1D2BF6C/2021
England/MILK-1D17297/2021
England/ALDP-1D2BF5D/2021
England/ALDP-1D2BE6F/2021
England/ALDP-1D2BEE7/2021
England/ALDP-1D2BF4E/2021
England/ALDP-1D2C0C2/2021
England/ALDP-1D2BF7B/2021
England/ALDP-1D2C0B3/2021
England/ALDP-1D2C11A/2021
England/HSLL-1D4F32A/2021
England/QEUH-1D6A1B6/2021
England/QEUH-1D6A268/2021
England/MILK-1D43739/2021
England/PLYM-1D2D7EA/2021
England/QEUH-1D6A16B/2021
Scotland/QEUH-1D4EFFA/2021
England/QEUH-1D6A259/2021
Scotland/QEUH-1D4F023/2021
Scotland/QEUH-1D4EE2A/2021
England/ALDP-1D64B81/2021
Scotland/QEUH-1D4EE1B/2021
Scotland/QEUH-1D4F07E/2021
Scotland/QEUH-1D4F0BA/2021
Scotland/QEUH-1D4F06F/2021
Scotland/QEUH-1D4E516/2021
Scotland/QEUH-1D4F0C9/2021
Scotland/QEUH-1D4E59E/2021
Scotland/QEUH-1D4E5E9/2021
Scotland/QEUH-1D4E5DA/2021
Scotland/QEUH-1D4E5BC/2021
Scotland/QEUH-1D4E622/2021
Scotland/QEUH-1D4E604/2021
Scotland/QEUH-1D4E613/2021
Scotland/QEUH-1D4E631/2021
Scotland/QEUH-1D4E6AA/2021
Scotland/QEUH-1D4E66E/2021
Scotland/QEUH-1D4E67D/2021
Scotland/QEUH-1D4E983/2021
Scotland/QEUH-1D4E9A1/2021
Scotland/QEUH-1D4E570/2021
Scotland/QEUH-1D4E929/2021
Scotland/QEUH-1D4E956/2021
Scotland/QEUH-1D4E947/2021
Scotland/QEUH-1D4E938/2021
Scotland/QEUH-1D4E859/2021
Scotland/QEUH-1D4E7A7/2021
England/ALDP-1D2C068/2021
Scotland/QEUH-1D4E7C5/2021
Scotland/QEUH-1D4E710/2021
Scotland/QEUH-1D4E7D4/2021
Scotland/QEUH-1D4E6E6/2021
Scotland/QEUH-1D4E5F8/2021
Scotland/QEUH-1D4E6D7/2021
Scotland/QEUH-1D4E6C8/2021
Scotland/QEUH-1D4E701/2021
Scotland/QEUH-1D4E91A/2021
Scotland/QEUH-1D4E798/2021
Scotland/QEUH-1D4E6F5/2021
Scotland/QEUH-1D4EACC/2021
Scotland/QEUH-1D4E552/2021
Scotland/QEUH-1D4EA08/2021
Scotland/QEUH-1D4F09C/2021
Scotland/QEUH-1D4E9B0/2021
Scotland/QEUH-1D4EAAE/2021
Scotland/QEUH-1D4E68C/2021
Scotland/QEUH-1D4EA9F/2021
Scotland/QEUH-1D4E69B/2021
Scotland/QEUH-1D4D359/2021
Scotland/QEUH-1D4D32C/2021
Scotland/QEUH-1D4E789/2021
Scotland/QEUH-1D4D30E/2021
Scotland/QEUH-1D4EB6F/2021
Scotland/QEUH-1D4EBE7/2021
Scotland/QEUH-1D4EAF9/2021
Scotland/QEUH-1D4D31D/2021
England/ALDP-1D2C192/2021
England/ALDP-1D2C226/2021
England/BRBR-1D25FBD/2021
England/ALDP-1D2C156/2021
England/BRBR-1D25FDB/2021
England/BRBR-1D25FEA/2021
England/BRBR-1D2605F/2021
England/BRBR-1D260AA/2021
England/BRBR-1D26013/2021
England/BRBR-1D26189/2021
England/BRBR-1D263A1/2021
England/BRBR-1D261B6/2021
England/BRBR-1D26383/2021
England/BRBR-1D26347/2021
England/BRBR-1D26365/2021
England/MILK-1D2CB58/2021
England/MILK-1D2CCFB/2021
England/BRBR-1D2622C/2021
England/MILK-1D16EA3/2021
England/BRBR-1D2630B/2021
England/MILK-1D16F46/2021
England/BRBR-1D26338/2021
Scotland/QEUH-1D4EB50/2021
England/MILK-1D2CC91/2021
England/BRBR-1D26277/2021
England/BRBR-1D2621D/2021
England/BRBR-1D26453/2021
England/BRBR-1D263DE/2021
England/PLYM-1D2D9F3/2021
England/PLYM-1D2998E/2021
England/PLYM-1D2DA2D/2021
England/PLYM-1D2D9D5/2021
England/PLYM-1D29827/2021
England/ALDP-1D2BD35/2021
England/BRBR-1D26040/2021
England/BRBR-1D263CF/2021
England/ALDP-1D2BD71/2021
England/BRBR-1D25FCC/2021
England/BRBR-1D2649F/2021
England/HSLL-1D2D53B/2021
England/BRBR-1D260C8/2021
England/MILK-1D2C903/2021
England/BRBR-1D26444/2021
England/BRBR-1D26471/2021
England/ALDP-1D2C29F/2021
England/PLYM-1D29784/2021
England/BRBR-1D261A7/2021
England/PLYM-1D2D88D/2021
England/BRBR-1D26426/2021
England/PLYM-1D2D8D8/2021
England/ALDP-1D2C02C/2021
England/PLYM-1D2D8C9/2021
England/BRBR-1D26286/2021
England/PLYM-1D2D8AB/2021
England/MILK-1D29E8F/2021
England/MILK-1D299E8/2021
England/PLYM-1D2D6CF/2021
England/MILK-1D29B97/2021
England/ALDP-1D2BFD5/2021
England/PLYM-1D2D902/2021
England/PLYM-1D2D850/2021
England/PLYM-1D2D94E/2021
England/ALDP-1D2BE32/2021
England/BRBR-1D263ED/2021
England/ALDP-1D2BF8A/2021
England/PLYM-1D2D87E/2021
England/ALDP-1D2BE14/2021
England/MILK-1D29B1F/2021
England/PLYM-1D26620/2021
England/PLYM-1D29845/2021
England/PLYM-1D26866/2021
England/PLYM-1D264DB/2021
England/PLYM-1D2672D/2021
England/MILK-1D2C8CA/2021
England/MILK-1D2C9D6/2021
England/MILK-1D29D91/2021
England/ALDP-1D2BE50/2021
England/MILK-1D2CA1F/2021
England/MILK-1D2C97C/2021
England/MILK-1D2CA6A/2021
England/MILK-1D2CA88/2021
England/MILK-1D2C9E5/2021
England/PLYM-1D2D7AE/2021
England/PLYM-1D2D771/2021
England/PLYM-1D2D8F6/2021
England/PLYM-1D2D780/2021
England/PLYM-1D2D7F9/2021
England/PLYM-1D2D805/2021
England/PLYM-1D2D7BD/2021
England/PLYM-1D2D823/2021
England/MILK-1D172E2/2021
England/PLYM-1D2D841/2021
England/MILK-1D1716D/2021
England/MILK-1D172C4/2021
England/MILK-1D171A9/2021
England/MILK-1D17200/2021
England/MILK-1D17060/2021
England/MILK-1D1726A/2021
England/MILK-1D1731C/2021
England/MILK-1D171E5/2021
England/MILK-1D17288/2021
England/MILK-1D1722E/2021
England/MILK-1D17394/2021
England/MILK-1D17042/2021
England/MILK-1D172B5/2021
England/PLYM-1D294BA/2021
England/PLYM-1D26787/2021
England/MILK-1D29F31/2021
England/HSLL-1D2D51D/2021
England/HSLL-1D2D577/2021
England/MILK-1D2CD34/2021
England/MILK-1D2CD43/2021
England/MILK-1D2CD16/2021
England/MILK-1D2CD07/2021
England/PLYM-1D25EFC/2021
England/PLYM-1D26A60/2021
England/MILK-1D17024/2021
England/MILK-1D2CDBC/2021
England/MILK-1D2CD61/2021
England/PLYM-1D2D5D1/2021
England/PLYM-1D25F44/2021
England/MILK-1D1724C/2021
England/MILK-1D1733A/2021
England/MILK-1D173C1/2021
England/PLYM-1D28A40/2021
England/MILK-1D29BA6/2021
England/MILK-1D173B2/2021
England/PLYM-1D28B4D/2021
England/PLYM-1D28C3B/2021
England/PLYM-1D28D56/2021
England/PLYM-1D2958A/2021
England/PLYM-1D28BB6/2021
England/PLYM-1D28C86/2021
England/PLYM-1D293CC/2021
England/PLYM-1D29441/2021
England/PLYM-1D28D74/2021
England/PLYM-1D296A5/2021
England/PLYM-1D29775/2021
England/PLYM-1D297FD/2021
England/PLYM-1D2946F/2021
England/PLYM-1D297C0/2021
England/PLYM-1D25F71/2021
England/PLYM-1D28819/2021
England/MILK-1D29DFB/2021
England/PLYM-1D29687/2021
England/PLYM-1D25F08/2021
England/PLYM-1D28DA1/2021
England/HSLL-1D2D46B/2021
England/PLYM-1D2D595/2021
England/HSLL-1D2D47A/2021
England/HSLL-1D2D52C/2021
England/HSLL-1D2D559/2021
England/HSLL-1D2D4F2/2021
England/MILK-1D2C95E/2021
England/HSLL-1D2D4A7/2021
England/MILK-1D2C921/2021
England/HSLL-1D2D50E/2021
England/MILK-1D2CBC1/2021
England/MILK-1D2CB0D/2021
England/HSLL-1D2D54A/2021
England/MILK-1D2CB94/2021
England/PLYM-1D25F26/2021
England/MILK-1D2CBA3/2021
England/PLYM-1D25EDE/2021
England/MILK-1D2CCDD/2021
England/MILK-1D2CC46/2021
England/MILK-1D2CC28/2021
England/MILK-1D2CBEF/2021
England/MILK-1D2CC55/2021
England/MILK-1D2CAB5/2021
England/PLYM-1D25F53/2021
England/MILK-1D2CC82/2021
England/MILK-1D2CAA6/2021
England/PLYM-1D2D5E0/2021
England/PLYM-1D2D665/2021
England/PLYM-1D25F35/2021
England/PLYM-1D2D638/2021
England/MILK-1D2C8F7/2021
England/PLYM-1D2D60B/2021
England/PLYM-1D2D5A4/2021
England/MILK-1D2CE40/2021
England/PLYM-1D2D647/2021
England/PLYM-1D2D61A/2021
England/MILK-1D2CAE2/2021
England/MILK-1D2CCBF/2021
England/PLYM-1D25F80/2021
England/PLYM-1D2D6DE/2021
England/PLYM-1D2D674/2021
England/PLYM-1D2D6A1/2021
England/PLYM-1D2D744/2021
England/PLYM-1D2D683/2021
England/MILK-1D2CB1C/2021
England/MILK-1D2CBB2/2021
England/PLYM-1D2D753/2021
England/PLYM-1D2D9A8/2021
England/ALDP-1D2BCED/2021
England/ALDP-1D2C280/2021
England/ALDP-1D2C129/2021
England/PLYM-1D2D717/2021
England/ALDP-1D2C1A1/2021
England/PLYM-1D2D6ED/2021
England/ALDP-1D2C262/2021
England/ALDP-1D2C1FC/2021
England/PLYM-1D2D920/2021
England/BRBR-1D2609B/2021
England/BRBR-1D25FAE/2021
England/BRBR-1D260E6/2021
England/PLYM-1D2D96C/2021
England/PLYM-1D2D762/2021
England/PLYM-1D2D9B7/2021
England/PLYM-1D2D726/2021
England/MILK-1D170AC/2021
England/PLYM-1D2D95D/2021
England/MILK-1D170BB/2021
England/MILK-1D16F91/2021
England/MILK-1D16F82/2021
England/MILK-1D170F7/2021
England/MILK-1D17015/2021
England/MILK-1D16EB2/2021
England/MILK-1D16E0D/2021
England/MILK-1D16DF1/2021
England/MILK-1D16FFB/2021
England/MILK-1D16E58/2021
England/PLYM-1D2D97B/2021
England/MILK-1D16E85/2021
England/MILK-1D16E76/2021
England/MILK-1D16E1C/2021
England/BRBR-1D2606E/2021
England/MILK-1D16EEF/2021
England/MILK-1D16EC1/2021
England/MILK-1D16F37/2021
England/MILK-1D16F64/2021
England/MILK-1D16ED0/2021
England/MILK-1D16F55/2021
England/MILK-1D16FBF/2021
England/MILK-1D172A6/2021
England/MILK-1D17033/2021
England/MILK-1D16FEC/2021
England/MILK-1D1709D/2021
England/MILK-1D16FCE/2021
England/MILK-1D1708E/2021
England/MILK-1D17130/2021
England/MILK-1D1717C/2021
England/MILK-1D170E8/2021
England/MILK-1D17121/2021
England/MILK-1D172F1/2021
England/MILK-1D171B8/2021
England/MILK-1D1715E/2021
England/MILK-1D1721F/2021
England/MILK-1D172D3/2021
England/MILK-1D1730D/2021
England/MILK-1D1725B/2021
England/MILK-1D17385/2021
England/MILK-1D17367/2021
England/MILK-1D2CAC4/2021
England/MILK-1D2CA97/2021
England/PLYM-1D2D98A/2021
England/PLYM-1D2D86F/2021
England/ALDP-1D2BFB7/2021
England/ALDP-1D2BFA8/2021
England/ALDP-1D2BEAB/2021
England/ALDP-1D2BE05/2021
England/ALDP-1D2BD08/2021
England/PLYM-1D2D708/2021
England/ALDP-1D2BE8D/2021
England/ALDP-1D2BD26/2021
England/ALDP-1D2BE41/2021
England/ALDP-1D2BD44/2021
England/ALDP-1D2BED8/2021
England/ALDP-1D2BF3F/2021
England/ALDP-1D2BCDE/2021
England/ALDP-1D2BD62/2021
England/ALDP-1D2BF02/2021
England/ALDP-1D2BE7E/2021
England/ALDP-1D2BFF3/2021
England/ALDP-1D2C03B/2021
England/ALDP-1D2C04A/2021
England/ALDP-1D2C138/2021
England/ALDP-1D2C00E/2021
England/ALDP-1D2C095/2021
England/ALDP-1D2BFC6/2021
England/ALDP-1D2C1B0/2021
England/ALDP-1D2C1ED/2021
England/ALDP-1D2BEF6/2021
England/ALDP-1D2C183/2021
England/ALDP-1D2C174/2021
England/ALDP-1D2C0D1/2021
England/ALDP-1D2C235/2021
England/ALDP-1D2C0E0/2021
England/ALDP-1D2C217/2021
England/ALDP-1D2C208/2021
England/BRBR-1D2620E/2021
England/BRBR-1D2617A/2021
England/ALDP-1D2C244/2021
England/ALDP-1D2C086/2021
England/ALDP-1D2C253/2021
England/BRBR-1D26004/2021
England/BRBR-1D26031/2021
England/BRBR-1D260F5/2021
England/BRBR-1D26101/2021
England/ALDP-1D2BD53/2021
England/ALDP-1D2BCFC/2021
England/BRBR-1D2614D/2021
England/BRBR-1D2613E/2021
England/ALDP-1D2BDAE/2021
England/ALDP-1D2C165/2021
England/ALDP-1D2BDF9/2021
England/BRBR-1D26110/2021
England/ALDP-1D2BDCC/2021
England/BRBR-1D260B9/2021
England/ALDP-1D2BDDB/2021
England/MILK-1D16F28/2021
England/PLYM-1D26796/2021
England/MILK-1D29C94/2021
England/MILK-1D29D37/2021
England/MILK-1D16F19/2021
England/MILK-1D16E67/2021
England/MILK-1D29ECB/2021
England/MILK-1D29CA3/2021
England/MILK-1D173A3/2021
England/MILK-1D29E16/2021
England/MILK-1D16E49/2021
England/MILK-1D0E11E/2021
England/BRBR-1D26392/2021
England/QEUH-1D69E92/2021
England/QEUH-1D69EA1/2021
England/QEUH-1D570FB/2021
Scotland/QEUH-1D4EDE1/2021
Scotland/QEUH-1D4EF63/2021
England/ALDP-1D32779/2021
England/ALDP-1D32BB9/2021
England/ALDP-1D326B8/2021
England/MILK-1D437A2/2021
England/ALDP-1D311F4/2021
England/MILK-1D437FD/2021
Scotland/QEUH-1D4E877/2021
Scotland/QEUH-1D53C91/2021
England/MILK-1D2A70B/2021
England/ALDP-1D32C4D/2021
Wales/ALDP-1D57B63/2021
Scotland/QEUH-1D4E83B/2021
Scotland/QEUH-1D4E74D/2021
Scotland/QEUH-1D4E7E3/2021
Scotland/QEUH-1D4E77A/2021
Scotland/QEUH-1D4E886/2021
Scotland/QEUH-1D4E80E/2021
Scotland/QEUH-1D4E76B/2021
Scotland/QEUH-1D4E73E/2021
England/MILK-1D0E257/2021
Scotland/QEUH-1D4E7F2/2021
England/MILK-1D0E22A/2021
England/MILK-1D0E66A/2021
England/MILK-1D0E1F0/2021
England/MILK-1D0E1C3/2021
England/MILK-1D0E21B/2021
England/MILK-1D0E13C/2021
England/MILK-1D0E187/2021
England/MILK-1D0E1D2/2021
England/MILK-1D0E15A/2021
England/ALDP-1D488D7/2021
England/ALDP-1D48822/2021
England/MILK-1D0E239/2021
England/ALDP-1D61C81/2021
England/ALDP-1D620FD/2021
England/ALDP-1D621BE/2021
England/BRBR-1D6153B/2021
England/MILK-1D485D0/2021
England/ALDP-1D61CAF/2021
Scotland/QEUH-1D4E81D/2021
England/ALDP-1D621DC/2021
England/MILK-1D48673/2021
England/MILK-1D4992E/2021
England/MILK-1D4991F/2021
England/MILK-1D48576/2021
England/MILK-1D4994C/2021
England/MILK-1D48646/2021
England/MILK-1D498B8/2021
England/MILK-1D49900/2021
England/ALDP-1D61EF4/2021
England/MILK-1D482BB/2021
England/BRBR-1D6145C/2021
England/MILK-1D481EB/2021
England/ALDP-1D61CFA/2021
England/ALDP-1D621CD/2021
England/ALDP-1D61EA9/2021
England/ALDP-1D61CDC/2021
England/MILK-1D14670/2021
England/MILK-1D14616/2021
England/ALDP-1D61D60/2021
England/MILK-1D14625/2021
England/MILK-1D14607/2021
England/MILK-1D145FB/2021
England/MILK-1D14731/2021
England/MILK-1D14652/2021
England/MILK-1D14A47/2021
England/MILK-1D1475F/2021
England/MILK-1D14A92/2021
England/MILK-1D14A83/2021
England/MILK-1D14A29/2021
England/MILK-1D1450A/2021
England/MILK-1D14555/2021
England/MILK-1D14519/2021
England/MILK-1D14591/2021
England/MILK-1D14537/2021
England/MILK-1D14582/2021
England/MILK-1D14546/2021
England/MILK-1D145A0/2021
England/MILK-1D14528/2021
England/MILK-1D149FF/2021
England/MILK-1D14A0B/2021
England/MILK-1D14634/2021
England/MILK-1D146E9/2021
England/MILK-1D14643/2021
England/MILK-1D14661/2021
England/MILK-1D14713/2021
England/MILK-1D14564/2021
England/MILK-1D14740/2021
England/MILK-1D147C8/2021
England/MILK-1D149B3/2021
England/MILK-1D1484D/2021
England/MILK-1D1479B/2021
England/MILK-1D14801/2021
England/MILK-1D1483E/2021
England/MILK-1D147D7/2021
England/MILK-1D1493B/2021
England/MILK-1D149C2/2021
England/MILK-1D148E3/2021
England/MILK-1D147B9/2021
England/MILK-1D145CE/2021
England/MILK-1D145DD/2021
England/MILK-1D148C5/2021
England/MILK-1D145EC/2021
England/MILK-1D146CB/2021
England/MILK-1D14889/2021
England/MILK-1D1494A/2021
England/MILK-1D146DA/2021
England/MILK-1D146AD/2021
England/MILK-1D148A7/2021
England/MILK-1D14968/2021
England/MILK-1D14AA1/2021
England/MILK-1D146BC/2021
England/MILK-1D147F5/2021
England/MILK-1D14898/2021
England/MILK-1D1485C/2021
England/MILK-1D148B6/2021
England/MILK-1D1468F/2021
England/MILK-1D14722/2021
England/MILK-1D1469E/2021
England/MILK-1D148D4/2021
England/MILK-1D14A1A/2021
England/MILK-1D0E266/2021
England/MILK-1D14704/2021
England/MILK-1D0E5F4/2021
England/MILK-1D0E5A9/2021
England/MILK-1D14995/2021
England/MILK-1D0E679/2021
England/MILK-1D0E442/2021
England/MILK-1D0E57C/2021
England/MILK-1D0E600/2021
England/MILK-1D0E54F/2021
England/ALDP-1D63F68/2021
England/ALDP-1D64CAC/2021
England/ALDP-1D63F59/2021
England/ALDP-1D63F95/2021
England/ALDP-1D64D03/2021
England/ALDP-1D64D5E/2021
England/ALDP-1D64D12/2021
England/ALDP-1D64D21/2021
England/QEUH-1D649E1/2021
England/QEUH-1D649B4/2021
England/ALDP-1D64AFD/2021
England/QEUH-1D64A39/2021
England/ALDP-1D64AC0/2021
England/ALDP-1D63DE6/2021
England/ALDP-1D64B18/2021
England/ALDP-1D64B36/2021
England/ALDP-1D64055/2021
England/ALDP-1D64037/2021
England/ALDP-1D64FB2/2021
England/ALDP-1D64046/2021
England/ALDP-1D64082/2021
England/ALDP-1D64F85/2021
England/QEUH-1D72C05/2021
England/ALDP-1D64091/2021
England/MILK-1D0E433/2021
England/ALDP-1D65027/2021
England/ALDP-1D52A5C/2021
England/MILK-1D0E3CD/2021
England/MILK-1D0E12D/2021
England/ALDP-1D64EE2/2021
England/ALDP-1D64E4C/2021
England/BRBR-1D66651/2021
England/ALDP-1D64E3D/2021
England/ALDP-1D641AD/2021
England/ALDP-1D64E79/2021
England/ALDP-1D64E2E/2021
England/ALDP-1D64134/2021
England/ALDP-1D64EA6/2021
England/ALDP-1D64F0D/2021
England/ALDP-1D64EC4/2021
England/ALDP-1D64EF1/2021
England/ALDP-1D64161/2021
England/ALDP-1D63FA4/2021
England/ALDP-1D64E88/2021
England/ALDP-1D64DA9/2021
England/ALDP-1D64DD6/2021
England/ALDP-1D65063/2021
England/QEUH-1D6450B/2021
Switzerland/GE-HUG-35227170/2021
England/ALDP-1D5F873/2021
England/ALDP-1D64B54/2021
England/ALDP-1D64116/2021
England/ALDP-1D529B9/2021
Switzerland/GE-HUG-35222756/2021
England/ALDP-1D63EF2/2021
England/ALDP-1D5270A/2021
Switzerland/GE-HUG-35219335/2021
Switzerland/GE-HUG-35222268/2021
Switzerland/BE-IFIK-210906_os-86/2021
England/ALDP-1D526D0/2021
England/ALDP-1D5F363/2021
England/MILK-1D50F22/2021
England/QEUH-1D7B316/2021
England/ALDP-1D48BDE/2021
England/ALDP-1D6F333/2021
England/ALDP-1D740CB/2021
England/QEUH-1D7B659/2021
England/BRBR-1D8A9D6/2021
England/BRBR-1D66572/2021
England/ALDP-1D48989/2021
England/ALDP-1D26F25/2021
England/QEUH-1D727E6/2021
England/ALDP-1D25120/2021
England/ALDP-1D2576A/2021
Wales/ALDP-1D24F36/2021
England/ALDP-1D25102/2021
England/MILK-1D25C10/2021
England/ALDP-1D26FBC/2021
England/ALDP-1D252A5/2021
England/ALDP-1D25621/2021
England/ALDP-1D2515D/2021
England/MILK-1D25C6B/2021
England/ALDP-1D2564F/2021
England/ALDP-1D2524B/2021
England/ALDP-1D25700/2021
England/ALDP-1D25454/2021
England/MILK-1D25CC5/2021
England/MILK-1D25AE9/2021
England/ALDP-1D252C3/2021
England/MILK-1D25D0E/2021
England/MILK-1D25D2C/2021
England/ALDP-1D254AF/2021
England/MILK-1D25CF2/2021
England/ALDP-1D255D9/2021
England/MILK-1D25D1D/2021
England/ALDP-1D252E1/2021
England/ALDP-1D25357/2021
England/ALDP-1D250F6/2021
England/ALDP-1D24EC0/2021
England/ALDP-1D26E19/2021
England/ALDP-1D2573D/2021
England/ALDP-1D26F16/2021
England/ALDP-1D26DEF/2021
England/ALDP-1D26FCB/2021
England/ALDP-1D2531B/2021
England/ALDP-1D24F63/2021
England/ALDP-1D25436/2021
England/ALDP-1D2580D/2021
England/ALDP-1D25630/2021
England/MILK-1D25ACB/2021
England/ALDP-1D25788/2021
England/ALDP-1D251E4/2021
England/MILK-1D25ADA/2021
England/MILK-1D25A9E/2021
England/MILK-1D25B04/2021
England/ALDP-1D2521E/2021
England/MILK-1D25AAD/2021
England/ALDP-1D25612/2021
England/ALDP-1D25269/2021
England/ALDP-1D2581C/2021
England/ALDP-1D25849/2021
England/ALDP-1D2558E/2021
England/ALDP-1D2557F/2021
England/ALDP-1D2559D/2021
England/ALDP-1D2569A/2021
England/ALDP-1D255F7/2021
England/ALDP-1D25560/2021
England/MILK-1D25973/2021
England/MILK-1D25A61/2021
England/MILK-1D25B13/2021
England/ALDP-1D257E2/2021
England/MILK-1D25BC8/2021
England/ALDP-1D25515/2021
England/ALDP-1D257C4/2021
England/ALDP-1D26BE5/2021
England/ALDP-1D26B8B/2021
England/ALDP-1D25797/2021
England/ALDP-1D2517B/2021
England/ALDP-1D2520F/2021
England/ALDP-1D257A6/2021
England/ALDP-1D257F1/2021
England/ALDP-1D2572E/2021
England/MILK-1D25BD7/2021
England/MILK-1D25A70/2021
England/MILK-1D25D77/2021
England/MILK-1D25A34/2021
England/ALDP-1D258A3/2021
England/MILK-1D25ABC/2021
England/ALDP-1D25885/2021
England/MILK-1D25B6E/2021
England/MILK-1D25C3E/2021
England/ALDP-1D24F18/2021
England/ALDP-1D258B2/2021
England/ALDP-1D2508D/2021
England/ALDP-1D251F3/2021
England/MILK-1D25BE6/2021
England/ALDP-1D258D0/2021
England/MILK-1D25B31/2021
England/ALDP-1D24D78/2021
England/MILK-1D25964/2021
England/ALDP-1D26CA6/2021
England/ALDP-1D26D67/2021
England/ALDP-1D24E66/2021
England/ALDP-1D257D3/2021
England/ALDP-1D24EDF/2021
England/ALDP-1D24F45/2021
England/ALDP-1D26DA3/2021
England/ALDP-1D255E8/2021
England/MILK-1D25A16/2021
England/ALDP-1D26D94/2021
England/ALDP-1D253B1/2021
England/ALDP-1D24FFA/2021
England/ALDP-1D2514E/2021
England/ALDP-1D256B8/2021
England/MILK-1D25EA1/2021
England/ALDP-1D2574C/2021
England/MILK-1D25CE3/2021
England/MILK-1D25E83/2021
England/ALDP-1D256E5/2021
England/ALDP-1D2507E/2021
England/ALDP-1D2532A/2021
England/ALDP-1D25032/2021
England/ALDP-1D25463/2021
England/ALDP-1D252B4/2021
England/ALDP-1D25427/2021
England/MILK-1D2590A/2021
England/ALDP-1D253DF/2021
England/MILK-1D259EC/2021
England/ALDP-1D256D6/2021
England/MILK-1D25A25/2021
England/MILK-1D25946/2021
England/ALDP-1D25348/2021
England/ALDP-1D26EBF/2021
England/ALDP-1D25199/2021
England/ALDP-1D25375/2021
England/ALDP-1D2571F/2021
England/MILK-1D25C5C/2021
England/MILK-1D25D68/2021
England/MILK-1D25EB0/2021
England/MILK-1D25A52/2021
England/MILK-1D25DC2/2021
England/MILK-1D25D59/2021
England/ALDP-1D25506/2021
England/MILK-1D25E29/2021
England/ALDP-1D24F90/2021
England/ALDP-1D2704F/2021
England/ALDP-1D25533/2021
England/ALDP-1D255BB/2021
England/ALDP-1D25551/2021
England/ALDP-1D26E82/2021
England/ALDP-1D26FF8/2021
England/ALDP-1D254EB/2021
England/ALDP-1D24FBE/2021
England/ALDP-1D25287/2021
England/ALDP-1D26ACA/2021
England/ALDP-1D24DA5/2021
England/ALDP-1D256A9/2021
England/ALDP-1D2523C/2021
England/ALDP-1D253FD/2021
England/ALDP-1D25481/2021
England/ALDP-1D26B03/2021
England/ALDP-1D25472/2021
England/ALDP-1D253C0/2021
England/ALDP-1D24D3C/2021
England/ALDP-1D25779/2021
England/ALDP-1D25296/2021
England/MILK-1D25CD4/2021
England/ALDP-1D24FEB/2021
England/ALDP-1D252F0/2021
England/ALDP-1D250C9/2021
England/MILK-1D25DFF/2021
England/ALDP-1D25014/2021
England/ALDP-1D26AE8/2021
England/ALDP-1D257B5/2021
England/ALDP-1D251A8/2021
England/ALDP-1D26BA9/2021
England/ALDP-1D2516C/2021
England/ALDP-1D24D87/2021
England/ALDP-1D26B5E/2021
England/ALDP-1D25858/2021
England/ALDP-1D255AC/2021
England/ALDP-1D25339/2021
England/MILK-1D25AF8/2021
England/ALDP-1D250AB/2021
England/ALDP-1D256F4/2021
England/ALDP-1D25603/2021
England/ALDP-1D26BC7/2021
England/ALDP-1D25894/2021
England/ALDP-1D25876/2021
England/ALDP-1D258C1/2021
England/ALDP-1D26C5B/2021
England/ALDP-1D26CF1/2021
England/ALDP-1D24D69/2021
England/MILK-1D25D4A/2021
England/ALDP-1D25867/2021
England/ALDP-1D250D8/2021
England/ALDP-1D2506F/2021
England/MILK-1D25CB6/2021
England/MILK-1D25E65/2021
England/MILK-1D25D3B/2021
England/ALDP-1D2582B/2021
England/ALDP-1D26CB5/2021
England/MILK-1D25DB3/2021
England/MILK-1D25DD1/2021
England/MILK-1D25DA4/2021
England/ALDP-1D26B4F/2021
England/ALDP-1D24F54/2021
England/ALDP-1D250BA/2021
England/ALDP-1D26B12/2021
England/ALDP-1D26AF7/2021
England/ALDP-1D25023/2021
England/ALDP-1D26A9D/2021
England/ALDP-1D251D5/2021
England/MILK-1D25BAA/2021
England/MILK-1D25B7D/2021
England/MILK-1D25B8C/2021
England/MILK-1D25BB9/2021
England/ALDP-1D24E2A/2021
England/MILK-1D25B22/2021
England/MILK-1D25C4D/2021
England/ALDP-1D25050/2021
England/MILK-1D25919/2021
England/MILK-1D25B40/2021
England/ALDP-1D27012/2021
England/MILK-1D25955/2021
England/MILK-1D25B5F/2021
England/ALDP-1D254CD/2021
England/ALDP-1D24E93/2021
England/ALDP-1D27021/2021
England/ALDP-1D24E48/2021
England/ALDP-1D24D96/2021
England/ALDP-1D24EB1/2021
England/ALDP-1D24FDC/2021
England/MILK-1D25C01/2021
England/ALDP-1D26FE9/2021
England/ALDP-1D253EE/2021
England/ALDP-1D254DC/2021
England/ALDP-1D25393/2021
England/ALDP-1D25366/2021
England/ALDP-1D26E28/2021
England/ALDP-1D24EEE/2021
England/ALDP-1D26BF4/2021
England/ALDP-1D26C1F/2021
England/ALDP-1D26E64/2021
England/ALDP-1D254FA/2021
England/ALDP-1D251C6/2021
England/ALDP-1D26C2E/2021
England/ALDP-1D2522D/2021
England/ALDP-1D25490/2021
England/ALDP-1D2518A/2021
England/MILK-1D25928/2021
England/ALDP-1D26D49/2021
England/MILK-1D258FE/2021
England/ALDP-1D2575B/2021
England/MILK-1D259FB/2021
England/ALDP-1D2513F/2021
England/MILK-1D25D95/2021
England/ALDP-1D26DB2/2021
England/ALDP-1D26C88/2021
England/ALDP-1D26E91/2021
England/ALDP-1D26DFE/2021
England/ALDP-1D26FDA/2021
England/ALDP-1D26CC4/2021
England/ALDP-1D26D2B/2021
England/ALDP-1D2706D/2021
England/ALDP-1D26C3D/2021
England/ALDP-1D250E7/2021
England/ALDP-1D26F43/2021
England/ALDP-1D25278/2021
England/MILK-1D259CE/2021
England/ALDP-1D26ECE/2021
England/ALDP-1D26ABB/2021
England/ALDP-1D26F34/2021
England/MILK-1D259DD/2021
England/ALDP-1D24DF0/2021
England/ALDP-1D25005/2021
England/ALDP-1D26E73/2021
England/MILK-1D25B9B/2021
England/MILK-1D25BF5/2021
England/MILK-1D25C2F/2021
England/MILK-1D25E92/2021
England/ALDP-1D26B9A/2021
England/MILK-1D25C89/2021
England/ALDP-1D24DC3/2021
England/MILK-1D25E0B/2021
England/MILK-1D25E47/2021
England/MILK-1D25A07/2021
England/ALDP-1D24DB4/2021
England/ALDP-1D24DD2/2021
England/MILK-1D25E38/2021
England/ALDP-1D24E0C/2021
England/ALDP-1D24E57/2021
England/ALDP-1D24F81/2021
England/ALDP-1D24E39/2021
England/ALDP-1D25542/2021
England/MILK-1D25E74/2021
England/ALDP-1D24DE1/2021
England/ALDP-1D26D0D/2021
England/ALDP-1D24E1B/2021
England/ALDP-1D2567C/2021
England/ALDP-1D26C97/2021
England/ALDP-1D2566D/2021
England/ALDP-1D25445/2021
England/ALDP-1D24F27/2021
England/ALDP-1D2568B/2021
England/NEWC-1D8BC54/2021
England/ALDP-1D25409/2021
England/NEWC-1D8E19E/2021
England/NEWC-1D8E213/2021
England/NEWC-1D8F75F/2021
England/NEWC-1D90418/2021
England/NEWC-1D8F6CB/2021
England/NEWC-1D8F87A/2021
England/NEWC-1D8BBFD/2021
England/NEWC-1D8F740/2021
England/NEWC-1D90409/2021
England/NEWC-1D8BDAC/2021
England/NEWC-1D8DCCB/2021
England/NEWC-1D8DCAD/2021
England/NEWC-1D8BE6D/2021
England/NEWC-1D8BDCA/2021
England/NEWC-1D864E8/2021
England/NEWC-1D864AC/2021
England/NEWC-1D847C3/2021
England/NEWC-1D8BD9D/2021
England/NEWC-1D8DCF8/2021
England/NEWC-1D900C9/2021
England/NEWC-1D9007E/2021
England/NEWC-1D8B9D5/2021
England/NEWC-1D8E204/2021
England/NEWC-1D88871/2021
England/NEWC-1D8B98A/2021
England/NEWC-1D90023/2021
England/NEWC-1D8FFEE/2021
England/NEWC-1D8E0DD/2021
England/NEWC-1D84875/2021
England/NEWC-1D86363/2021
England/NEWC-1D8620C/2021
England/NEWC-1D8F8A7/2021
England/NEWC-1D862B1/2021
England/NEWC-1D84936/2021
England/NEWC-1D8DE2F/2021
England/NEWC-1D8F519/2021
England/NEWC-1D90560/2021
England/NEWC-1D8F528/2021
England/NEWC-1D8DD04/2021
England/NEWC-1D8DCE9/2021
England/NEWC-1D8DCBC/2021
England/NEWC-1D89CA1/2021
England/NEWC-1D8E170/2021
England/NEWC-1D843ED/2021
England/NEWC-1D8F82F/2021
England/NEWC-1D8482A/2021
England/NEWC-1D8F7C8/2021
England/NEWC-1D8F7D7/2021
England/NEWC-1D849AF/2021
England/NEWC-1D90393/2021
England/NEWC-1D90366/2021
England/NEWC-1D902C3/2021
England/NEWC-1D902D2/2021
England/NEWC-1D8F6BC/2021
England/NEWC-1D8F9E0/2021
England/NEWC-1D8613C/2021
England/NEWC-1D8DCDA/2021
England/NEWC-1D8F7E6/2021
England/NEWC-1D845AB/2021
England/NEWC-1D84435/2021
England/NEWC-1D846A8/2021
England/NEWC-1D8F9D1/2021
England/NEWC-1D84620/2021
England/NEWC-1D84550/2021
England/NEWC-1D8E091/2021
England/NEWC-1D8DE5C/2021
England/NEWC-1D8DD6E/2021
England/NEWC-1D8661F/2021
England/NEWC-1D900E7/2021
England/NEWC-1D8F810/2021
England/NEWC-1D9024B/2021
England/NEWC-1D9030C/2021
England/NEWC-1D90120/2021
England/NEWC-1D903A2/2021
England/NEWC-1D8DF3B/2021
England/NEWC-1D9018A/2021
England/NEWC-1D8DF59/2021
England/NEWC-1D8DED4/2021
England/NEWC-1D8E037/2021
England/NEWC-1D8F7F5/2021
England/NEWC-1D90348/2021
England/NEWC-1D8F625/2021
England/NEWC-1D8DF68/2021
England/NEWC-1D8DE6B/2021
England/NEWC-1D8DEC5/2021
England/NEWC-1D90524/2021
England/NEWC-1D8E073/2021
England/NEWC-1D902B4/2021
England/NEWC-1D9058E/2021
England/NEWC-1D8DFB3/2021
England/NEWC-1D8DD40/2021
England/NEWC-1D8F959/2021
England/NEWC-1D901A8/2021
England/NEWC-1D9022D/2021
England/NEWC-1D904DC/2021
England/QEUH-1D9267A/2021
England/NEWC-1D9021E/2021
England/NEWC-1D8BAA5/2021
England/NEWC-1D90533/2021
England/NEWC-1D845D8/2021
England/NEWC-1D84514/2021
England/NEWC-1D8F50A/2021
England/NEWC-1D904AF/2021
England/NEWC-1D846D5/2021
England/NEWC-1D8F78C/2021
England/NEWC-1D86390/2021
England/NEWC-1D862FD/2021
England/NEWC-1D8E1CB/2021
England/NEWC-1D8F986/2021
England/NEWC-1D8E1DA/2021
England/NEWC-1D84866/2021
England/NEWC-1D8BB1B/2021
England/NEWC-1D8BAC3/2021
England/NEWC-1D84848/2021
England/NEWC-1D863DC/2021
England/NEWC-1D86433/2021
England/NEWC-1D8E18F/2021
England/NEWC-1D84408/2021
England/NEWC-1D86451/2021
England/NEWC-1D90296/2021
England/NEWC-1D8E1F8/2021
England/NEWC-1D8DF95/2021
England/NEWC-1D8F77D/2021
England/NEWC-1D8DF4A/2021
England/NEWC-1D846F3/2021
England/NEWC-1D845C9/2021
England/NEWC-1D8E125/2021
England/NEWC-1D9017B/2021
England/NEWC-1D8DF77/2021
England/NEWC-1D8DE98/2021
England/NEWC-1D90287/2021
England/NEWC-1D8DEB6/2021
England/NEWC-1D8E0A0/2021
England/NEWC-1D9031B/2021
England/NEWC-1D8DDF5/2021
England/NEWC-1D89C1A/2021
England/NEWC-1D90357/2021
England/NEWC-1D86679/2021
England/NEWC-1D8DDE6/2021
England/NEWC-1D8E0FB/2021
England/NEWC-1D8E0CE/2021
England/NEWC-1D8DE01/2021
England/NEWC-1D8DEF2/2021
England/NEWC-1D86600/2021
England/NEWC-1D8DF0E/2021
England/NEWC-1D8655E/2021
England/NEWC-1D8E1BC/2021
England/NEWC-1D86530/2021
England/NEWC-1D84954/2021
England/NEWC-1D863CD/2021
England/NEWC-1D84893/2021
England/NEWC-1D8DE4D/2021
England/NEWC-1D8F6AD/2021
England/NEWC-1D8BB75/2021
England/NEWC-1D8E152/2021
England/NEWC-1D89C47/2021
England/NEWC-1D8BBC0/2021
England/NEWC-1D866F1/2021
England/NEWC-1D8E1E9/2021
England/NEWC-1D8F5CE/2021
England/NEWC-1D8F458/2021
England/NEWC-1D8DE89/2021
England/NEWC-1D8E161/2021
England/NEWC-1D90490/2021
England/NEWC-1D90454/2021
England/NEWC-1D904EB/2021
England/NEWC-1D90427/2021
England/NEWC-1D904FA/2021
England/NEWC-1D8E222/2021
England/NEWC-1D8DF86/2021
England/NEWC-1D8DC9E/2021
England/NEWC-1D86239/2021
England/NEWC-1D86248/2021
England/NEWC-1D84927/2021
England/NEWC-1D8DD31/2021
England/NEWC-1D8DDAA/2021
England/NEWC-1D8DD9B/2021
England/NEWC-1D8F8D4/2021
England/NEWC-1D903C0/2021
England/NEWC-1D900AB/2021
England/NEWC-1D8DEE3/2021
England/NEWC-1D8F5A0/2021
England/NEWC-1D89C83/2021
England/NEWC-1D9059D/2021
England/NEWC-1D90542/2021
England/NEWC-1D8F616/2021
England/NEWC-1D90506/2021
England/NEWC-1D89C0B/2021
England/NEWC-1D945A8/2021
England/NEWC-1D9006F/2021
England/NEWC-1D94326/2021
England/NEWC-1D94229/2021
England/NEWC-1D945F3/2021
England/NEWC-1D94344/2021
England/MILK-1D14959/2021
England/MILK-1D1492C/2021
England/MILK-1D1476E/2021
England/MILK-1D149E0/2021
England/MILK-1D1482F/2021
England/MILK-1D144D0/2021
England/MILK-1D147AA/2021
England/MILK-1D147E6/2021
England/MILK-1D144FE/2021
England/MILK-1D14573/2021
England/MILK-1D1487A/2021
England/MILK-1D1477D/2021
England/MILK-1D144EF/2021
England/MILK-1D14977/2021
England/MILK-1D1490E/2021
England/MILK-1D146F8/2021
England/MILK-1D14810/2021
England/MILK-1D0E381/2021
England/MILK-1D0E390/2021
England/MILK-1D1478C/2021
England/MILK-1D0E327/2021
England/MILK-1D0E1A5/2021
England/MILK-1D1486B/2021
England/MILK-1D0E4AC/2021
England/MILK-1D0E1B4/2021
England/MILK-1D0E14B/2021
England/MILK-1D0E318/2021
England/MILK-1D0E20C/2021
England/MILK-1D0E3AF/2021
England/MILK-1D0E2DF/2021
England/MILK-1D149A4/2021
England/NEWC-1D81DA6/2021
England/NEWC-1D7F7CB/2021
England/NEWC-1D7F8AA/2021
England/MILK-1D0E10F/2021
England/NEWC-1D7FB92/2021
England/MILK-1D1491D/2021
England/NEWC-1D81CF4/2021
England/NEWC-1D7FCDB/2021
England/NEWC-1D8208E/2021
England/NEWC-1D7F94D/2021
England/NEWC-1D7F92F/2021
England/NEWC-1D7F9A7/2021
England/NEWC-1D7F9F2/2021
England/NEWC-1D7F910/2021
England/NEWC-1D81C6D/2021
England/NEWC-1D81C12/2021
England/NEWC-1D7FA77/2021
England/NEWC-1D81C4F/2021
England/NEWC-1D7FA68/2021
England/NEWC-1D81BAC/2021
England/NEWC-1D7FAE0/2021
England/NEWC-1D81B06/2021
England/NEWC-1D7F96B/2021
England/NEWC-1D81ED0/2021
England/NEWC-1D81BCA/2021
England/NEWC-1D7FBCF/2021
England/NEWC-1D7FBB0/2021
England/NEWC-1D91848/2021
England/NEWC-1D81EEF/2021
England/NEWC-1D7FBDE/2021
England/NEWC-1D7FBA1/2021
England/NEWC-1D92C96/2021
England/NEWC-1D7FA4A/2021
England/NEWC-1D7FAB3/2021
England/NEWC-1D7FC08/2021
England/NEWC-1D81F19/2021
England/NEWC-1D7FA59/2021
England/NEWC-1D7FAA4/2021
England/NEWC-1D81D00/2021
England/NEWC-1D7FA86/2021
England/NEWC-1D81E2B/2021
England/NEWC-1D7FA3B/2021
England/NEWC-1D7F7F8/2021
England/NEWC-1D7F97A/2021
England/NEWC-1D7F7DA/2021
England/NEWC-1D7F86E/2021
England/NEWC-1D7F78F/2021
England/NEWC-1D7F85F/2021
England/NEWC-1D7FD41/2021
England/NEWC-1D81CA9/2021
England/NEWC-1D7FC35/2021
England/NEWC-1D7FCEA/2021
England/NEWC-1D7F901/2021
England/NEWC-1D81D79/2021
England/NEWC-1D7FCCC/2021
England/NEWC-1D7F9E3/2021
England/NEWC-1D8207F/2021
England/NEWC-1D7FB65/2021
England/NEWC-1D81B42/2021
England/NEWC-1D7FC9F/2021
England/NEWC-1D7FD23/2021
England/NEWC-1D81D97/2021
England/NEWC-1D7E1CE/2021
England/NEWC-1D7E3B9/2021
England/NEWC-1D7E4E3/2021
England/NEWC-1D7E586/2021
England/NEWC-1D7E3E6/2021
England/NEWC-1D7E094/2021
England/NEWC-1D7E191/2021
England/NEWC-1D7E5A4/2021
England/NEWC-1D7E10A/2021
Switzerland/ZH-UZH-IMV-3ba4f236/2021
England/NEWC-1D7E595/2021
Switzerland/ZH-UZH-IMV-3ba4f237/2021
England/NEWC-1D7E577/2021
England/NEWC-1D910D7/2021
Switzerland/ZH-UZH-IMV-3ba4efa5/2021
Switzerland/ZH-UZH-IMV-3ba4f23b/2021
England/NEWC-1D7E1BF/2021
Switzerland/ZH-UZH-IMV-3ba4f235/2021
Switzerland/ZH-UZH-IMV-3ba4ef79/2021
Switzerland/TI-EOC-26169692/2021
Switzerland/BE-IFIK-210906_os-71/2021
Switzerland/TI-EOC-26169163/2021
Switzerland/BE-IFIK-210906_os-72/2021
Switzerland/TI-EOC-26170922/2021
Switzerland/BE-IFIK-210906_os-57/2021
Switzerland/BE-IFIK-210906_os-66/2021
Switzerland/BE-IFIK-210906_os-67/2021
Switzerland/BE-IFIK-210906_os-61/2021
Switzerland/BE-IFIK-210906_os-63/2021
Switzerland/BE-IFIK-210906_os-52/2021
Switzerland/ZH-UZH-IMV-3ba4f23a/2021
Switzerland/TI-EOC-26171341/2021
Switzerland/BE-IFIK-210906_os-60/2021
Switzerland/BE-IFIK-210906_os-76/2021
Switzerland/BE-IFIK-210906_os-74/2021
England/MILK-1D5733E/2021
England/MILK-1D57240/2021
England/ALDP-1D421D2/2021
England/MILK-1D59994/2021
England/MILK-1D590BD/2021
England/ALDP-1D41E18/2021
England/ALDP-1D44FB8/2021
England/MILK-1D59B16/2021
England/ALDP-1D421C3/2021
England/ALDP-1D4215A/2021
England/ALDP-1D43B00/2021
England/ALDP-1D43F5F/2021
England/MILK-1D5779C/2021
England/ALDP-1D4210F/2021
Switzerland/BE-IFIK-210906_os-55/2021
Switzerland/BE-IFIK-210906_os-56/2021
England/MILK-1D594EE/2021
Switzerland/BE-IFIK-210906_os-54/2021
Switzerland/TI-EOC-26138708/2021
England/ALDP-1D44D27/2021
England/MILK-1D59008/2021
Switzerland/ZH-UZH-IMV-3ba4f2e8/2021
Switzerland/ZH-UZH-IMV-3ba4f47a/2021
England/MILK-1D5777E/2021
England/MILK-1D58FA2/2021
England/ALDP-1D41EBE/2021
Switzerland/SG-UZH-IMV-3ba4fc71/2021
Switzerland/SG-UZH-IMV-3ba4fc7c/2021
Switzerland/BE-IFIK-210906_os-59/2021
England/MILK-1D5778D/2021
England/MILK-1D590AE/2021
England/MILK-1D59080/2021
England/MILK-1D57222/2021
England/BRBR-1D36E43/2021
England/ALDP-1D377A1/2021
England/MILK-1D577E7/2021
England/MILK-1D572AA/2021
England/QEUH-1D506B4/2021
England/BRBR-1D36E61/2021
England/BRBR-1D4FEFC/2021
England/MILK-1D36B6A/2021
England/BRBR-1D5020B/2021
England/MILK-1D36BA6/2021
England/MILK-1D36960/2021
England/ALDP-1D35D38/2021
England/ALDP-1D35C59/2021
England/ALDP-1D35C95/2021
England/MILK-1D36238/2021
England/MILK-1D36924/2021
England/MILK-1D3653F/2021
England/MILK-1D36793/2021
England/BRBR-1D36E25/2021
England/MILK-1D364D8/2021
England/ALDP-1D451EE/2021
England/ALDP-1D450D2/2021
England/ALDP-1D3449E/2021
England/ALDP-1D5BE2A/2021
England/QEUH-1D50836/2021
England/ALDP-1D5BACC/2021
England/ALDP-1D45218/2021
England/BRBR-1D36E8F/2021
England/MILK-1D36CD0/2021
England/BRBR-1D36FB9/2021
England/MILK-1D36669/2021
England/MILK-1D36809/2021
England/MILK-1D366D2/2021
England/MILK-1D3665A/2021
England/BRBR-1D3720A/2021
England/BRBR-1D36DEC/2021
England/BRBR-1D36EBC/2021
England/MILK-1D366E1/2021
England/MILK-1D3639F/2021
England/BRBR-1D36E9E/2021
England/BRBR-1D3701F/2021
England/MILK-1D3649C/2021
Scotland/QEUH-1D72CAB/2021
England/ALDP-1D34892/2021
England/ALDP-1D346F2/2021
England/ALDP-1D346D4/2021
England/BRBR-1D5004D/2021
England/ALDP-1D3464D/2021
England/ALDP-1D34856/2021
England/ALDP-1D34610/2021
England/ALDP-1D3466B/2021
England/QEUH-1D3F0EA/2021
England/ALDP-1D41FF7/2021
England/ALDP-1D4206C/2021
England/BRBR-1D37097/2021
England/ALDP-1D3757A/2021
England/PLYM-1D372EC/2021
England/BRBR-1D36F9B/2021
England/ALDP-1D37871/2021
England/ALDP-1D34838/2021
England/ALDP-1D374AA/2021
England/ALDP-1D37844/2021
England/ALDP-1D37370/2021
England/MILK-1D36380/2021
England/ALDP-1D346E3/2021
England/MILK-1D3670C/2021
England/BRBR-1D37185/2021
England/MILK-1D364E7/2021
England/QEUH-1D3F0DB/2021
England/MILK-1D367C0/2021
England/MILK-1D36784/2021
England/PLYM-1D34DEE/2021
England/PLYM-1D34EFA/2021
England/MILK-1D36BD3/2021
England/PLYM-1D34D2A/2021
England/PLYM-1D34D84/2021
England/PLYM-1D34F8E/2021
England/PLYM-1D34DB1/2021
England/PLYM-1D34F9D/2021
England/BRBR-1D3711C/2021
England/PLYM-1D34F24/2021
England/MILK-1D363BD/2021
England/MILK-1D36872/2021
England/MILK-1D36265/2021
England/ALDP-1D37668/2021
England/MILK-1D361D1/2021
England/BRBR-1D37264/2021
England/PLYM-1D372CE/2021
England/ALDP-1D374E6/2021
England/ALDP-1D37659/2021
England/ALDP-1D37765/2021
England/PLYM-1D34A05/2021
England/ALDP-1D37729/2021
England/ALDP-1D34540/2021
England/ALDP-1D5B8B3/2021
England/MILK-1D36511/2021
England/PLYM-1D34F60/2021
England/QEUH-1D50766/2021
England/QEUH-1D506D2/2021
England/PLYM-1D34D66/2021
England/PLYM-1D34A32/2021
England/BRBR-1D3570D/2021
England/ALDP-1D344E9/2021
England/BRBR-1D356B5/2021
England/MILK-1D3655D/2021
England/MILK-1D3621A/2021
England/MILK-1D36441/2021
England/BRBR-1D3565B/2021
England/ALDP-1D34461/2021
England/ALDP-1D3739E/2021
England/BRBR-1D3599E/2021
England/BRBR-1D36D37/2021
England/ALDP-1D35C68/2021
England/ALDP-1D35CC2/2021
England/MILK-1D368EB/2021
England/ALDP-1D35DFC/2021
England/MILK-1D36AC7/2021
England/ALDP-1D35D0B/2021
England/ALDP-1D35C3B/2021
England/MILK-1D36283/2021
England/BRBR-1D357D0/2021
England/MILK-1D3672A/2021
England/QEUH-1D3F1E7/2021
England/ALDP-1D43B88/2021
England/MILK-1D36739/2021
England/PLYM-1D37282/2021
England/MILK-1D366B4/2021
England/MILK-1D36405/2021
England/ALDP-1D43DBF/2021
England/ALDP-1D5BAF9/2021
England/ALDP-1D35D47/2021
England/ALDP-1D42020/2021
England/MILK-1D36BE2/2021
England/MILK-1D362A1/2021
England/BRBR-1D35697/2021
England/PLYM-1D34B3F/2021
England/ALDP-1D41DB1/2021
England/BRBR-1D35688/2021
England/MILK-1D3664B/2021
England/ALDP-1D3613B/2021
England/BRBR-1D357EF/2021
England/BRBR-1D357B2/2021
England/ALDP-1D35EF9/2021
England/MILK-1D36520/2021
England/ALDP-1D35E08/2021
England/BRBR-1D35837/2021
England/MILK-1D36450/2021
England/PLYM-1D34BC6/2021
England/ALDP-1D35F8D/2021
England/ALDP-1D3614A/2021
England/BRBR-1D50371/2021
England/BRBR-1D3712B/2021
England/ALDP-1D34759/2021
England/MILK-1D361E0/2021
England/MILK-1D36274/2021
England/MILK-1D363AE/2021
England/MILK-1D363EA/2021
England/MILK-1D36292/2021
England/MILK-1D3654E/2021
England/MILK-1D3661E/2021
England/BRBR-1D50229/2021
England/ALDP-1D35D92/2021
England/ALDP-1D3463E/2021
England/QEUH-1D41BF3/2021
England/MILK-1D36502/2021
England/ALDP-1D35CD1/2021
England/QEUH-1D3F1D8/2021
England/ALDP-1D34953/2021
England/BRBR-1D36ECB/2021
England/ALDP-1D35CB3/2021
England/ALDP-1D348A1/2021
England/MILK-1D36A9A/2021
England/BRBR-1D35758/2021
England/MILK-1D369AC/2021
England/BRBR-1D356C4/2021
England/MILK-1D365C6/2021
England/BRBR-1D35B4D/2021
England/ALDP-1D4214B/2021
England/QEUH-1D5063C/2021
England/ALDP-1D42196/2021
England/ALDP-1D4208A/2021
England/ALDP-1D3612C/2021
England/ALDP-1D35E44/2021
England/ALDP-1D360E3/2021
England/BRBR-1D35864/2021
England/BRBR-1D357C1/2021
England/BRBR-1D35855/2021
England/ALDP-1D35F7E/2021
England/PLYM-1D37273/2021
England/ALDP-1D3611D/2021
England/ALDP-1D35FBA/2021
England/PLYM-1D34B8A/2021
England/ALDP-1D35FF6/2021
England/ALDP-1D41FCA/2021
England/PLYM-1D34A9C/2021
England/ALDP-1D3606B/2021
England/PLYM-1D34A41/2021
England/PLYM-1D34C2D/2021
England/PLYM-1D34B4E/2021
England/ALDP-1D35E9F/2021
England/ALDP-1D3755C/2021
England/PLYM-1D34BE4/2021
England/ALDP-1D35DA1/2021
England/ALDP-1D35D1A/2021
England/MILK-1D364AB/2021
England/ALDP-1D37747/2021
England/ALDP-1D3749B/2021
England/BRBR-1D36F7D/2021
England/ALDP-1D35F9C/2021
England/ALDP-1D35CE0/2021
England/MILK-1D36317/2021
England/BRBR-1D36F6E/2021
England/ALDP-1D35E80/2021
England/BRBR-1D3564C/2021
England/ALDP-1D3764A/2021
England/MILK-1D3656C/2021
England/BRBR-1D358DD/2021
England/ALDP-1D44C66/2021
England/QEUH-1D50757/2021
England/MILK-1D361B3/2021
England/QEUH-1D50739/2021
England/MILK-1D36177/2021
England/ALDP-1D5BD4B/2021
England/MILK-1D36696/2021
England/ALDP-1D37598/2021
England/QEUH-1D5060F/2021
England/ALDP-1D373AD/2021
England/MILK-1D36362/2021
England/MILK-1D362ED/2021
England/PLYM-1D34C4B/2021
England/ALDP-1D377B0/2021
England/MILK-1D36915/2021
England/ALDP-1D37686/2021
England/MILK-1D3697F/2021
Scotland/QEUH-1D3F17E/2021
England/ALDP-1D5BB05/2021
England/MILK-1D36854/2021
England/MILK-1D367EE/2021
England/ALDP-1D35BA7/2021
England/ALDP-1D35C0E/2021
England/ALDP-1D37835/2021
England/MILK-1D367B1/2021
England/BRBR-1D4FD77/2021
England/ALDP-1D35B89/2021
England/ALDP-1D5BCB7/2021
England/ALDP-1D35B98/2021
England/MILK-1D36933/2021
England/MILK-1D36678/2021
England/BRBR-1D4FE0B/2021
England/ALDP-1D35B7A/2021
England/QEUH-1D3F26C/2021
England/MILK-1D364C9/2021
England/MILK-1D36326/2021
England/MILK-1D3662D/2021
England/BRBR-1D36FC8/2021
England/MILK-1D361A4/2021
England/ALDP-1D37792/2021
England/MILK-1D36186/2021
England/ALDP-1D347A4/2021
England/BRBR-1D4FE38/2021
England/ALDP-1D35BE3/2021
England/ALDP-1D44DBE/2021
England/ALDP-1D37589/2021
England/ALDP-1D44CFD/2021
England/BRBR-1D36FAA/2021
England/MILK-1D36C0D/2021
England/BRBR-1D35846/2021
England/ALDP-1D360A7/2021
England/BRBR-1D3572B/2021
England/BRBR-1D371B2/2021
England/MILK-1D36CC1/2021
England/ALDP-1D34980/2021
England/ALDP-1D360C5/2021
England/MILK-1D36951/2021
England/MILK-1D3F77C/2021
England/PLYM-1D34B7B/2021
England/PLYM-1D34C1E/2021
England/ALDP-1D35E26/2021
England/PLYM-1D34B11/2021
England/ALDP-1D35ECC/2021
England/ALDP-1D36001/2021
England/ALDP-1D35F23/2021
England/MILK-1D36159/2021
England/PLYM-1D34AE7/2021
England/MILK-1D36308/2021
England/ALDP-1D35F50/2021
England/MILK-1D362FC/2021
England/BRBR-1D5002F/2021
England/MILK-1D36599/2021
England/BRBR-1D505A8/2021
England/ALDP-1D3603E/2021
England/ALDP-1D349AE/2021
England/PLYM-1D34CA5/2021
England/BRBR-1D3559A/2021
England/ALDP-1D3472C/2021
England/PLYM-1D34BF3/2021
England/MILK-1D36CEF/2021
England/PLYM-1D34C78/2021
England/MILK-1D36C67/2021
England/MILK-1D3E2F4/2021
England/QEUH-1D505F3/2021
England/MILK-1D36C49/2021
England/PLYM-1D34C69/2021
England/ALDP-1D34522/2021
England/ALDP-1D3459B/2021
England/BRBR-1D358EC/2021
England/ALDP-1D34443/2021
England/ALDP-1D3789F/2021
England/ALDP-1D37880/2021
England/ALDP-1D35DDE/2021
England/BRBR-1D502B0/2021
England/BRBR-1D359BC/2021
England/ALDP-1D343FB/2021
England/ALDP-1D35EAE/2021
England/BRBR-1D35AC8/2021
England/ALDP-1D44FC7/2021
England/MILK-1D36B79/2021
England/BRBR-1D3706A/2021
England/BRBR-1D36E07/2021
England/MILK-1D36CFE/2021
England/BRBR-1D35AD7/2021
England/MILK-1D36C3A/2021
England/MILK-1D36CA3/2021
England/ALDP-1D35EBD/2021
England/ALDP-1D44DFA/2021
England/MILK-1D36818/2021
England/ALDP-1D376D1/2021
England/ALDP-1D375F2/2021
England/ALDP-1D349CC/2021
England/ALDP-1D375B6/2021
England/ALDP-1D3754D/2021
England/ALDP-1D3607A/2021
England/MILK-1D36827/2021
England/ALDP-1D345F5/2021
England/ALDP-1D3604D/2021
England/ALDP-1D35BB6/2021
England/MILK-1D368DC/2021
England/MILK-1D36AD6/2021
England/MILK-1D368FA/2021
England/MILK-1D36B1F/2021
England/MILK-1D369CA/2021
England/MILK-1D368CD/2021
England/MILK-1D36BB5/2021
England/ALDP-1D37361/2021
England/MILK-1D367DF/2021
England/ALDP-1D3738F/2021
England/ALDP-1D360B6/2021
England/MILK-1D2DCBE/2021
England/ALDP-1D37510/2021
England/MILK-1D2DCEB/2021
England/MILK-1D3092A/2021
England/MILK-1D308C3/2021
England/HSLL-1D32D86/2021
England/MILK-1D308A5/2021
England/MILK-1D2DCAF/2021
England/MILK-1D2DCFA/2021
England/MILK-1D2DC72/2021
England/ALDP-1D35C1D/2021
England/ALDP-1D35C77/2021
England/HSLL-1D32DC2/2021
England/ALDP-1D35D83/2021
England/BRBR-1D36D73/2021
England/ALDP-1D3605C/2021
England/BRBR-1D35AF5/2021
England/ALDP-1D3470E/2021
England/ALDP-1D3473B/2021
England/ALDP-1D35F41/2021
England/ALDP-1D347FF/2021
England/MILK-1D2DD33/2021
England/ALDP-1D38764/2021
England/ALDP-1D38E23/2021
England/ALDP-1D387DD/2021
England/MILK-1D2DB39/2021
England/PLYM-1D403DE/2021
England/ALDP-1D38782/2021
England/PLYM-1D40408/2021
England/PLYM-1D40514/2021
England/MILK-1D30869/2021
England/MILK-1D33ECE/2021
England/PLYM-1D403FC/2021
England/ALDP-1D345E6/2021
England/ALDP-1D3752F/2021
England/ALDP-1D41F60/2021
England/ALDP-1D3748C/2021
England/MILK-1D407E1/2021
England/MILK-1D33F52/2021
England/ALDP-1D35F14/2021
England/ALDP-1D37316/2021
England/MILK-1D40954/2021
England/MILK-1D342C1/2021
England/MILK-1D343BF/2021
England/MILK-1D34391/2021
England/MILK-1D343DD/2021
England/ALDP-1D37501/2021
England/MILK-1D30641/2021
England/MILK-1D34294/2021
England/PLYM-1D40022/2021
England/MILK-1D3074E/2021
England/MILK-1D35381/2021
England/MILK-1D30720/2021
England/ALDP-1D3FE95/2021
England/MILK-1D35354/2021
England/PLYM-1D400F5/2021
England/PLYM-1D3E081/2021
England/BRBR-1D38922/2021
England/BRBR-1D38A3E/2021
England/BRBR-1D3895F/2021
England/BRBR-1D388F8/2021
England/BRBR-1D388CB/2021
England/BRBR-1D390FF/2021
England/BRBR-1D3888F/2021
England/BRBR-1D380B4/2021
England/MILK-1D34285/2021
England/BRBR-1D381FD/2021
England/BRBR-1D38272/2021
England/BRBR-1D380F0/2021
England/MILK-1D36A12/2021
England/MILK-1D36371/2021
England/BRBR-1D5039F/2021
England/BRBR-1D370C4/2021
England/MILK-1D362CF/2021
England/BRBR-1D370A6/2021
England/ALDP-1D37738/2021
England/BRBR-1D37194/2021
England/BRBR-1D37EBB/2021
England/BRBR-1D36EAD/2021
England/BRBR-1D38913/2021
England/BRBR-1D37D90/2021
England/BRBR-1D37FA9/2021
England/BRBR-1D37E7F/2021
England/BRBR-1D37C75/2021
England/BRBR-1D37BF0/2021
England/BRBR-1D37B2D/2021
England/MILK-1D3090C/2021
England/ALDP-1D38FB7/2021
England/MILK-1D31622/2021
England/PLYM-1D372A0/2021
England/MILK-1D3091B/2021
England/MILK-1D308D2/2021
England/MILK-1D308F0/2021
England/MILK-1D2DB1B/2021
England/MILK-1D36247/2021
England/PLYM-1D34FAC/2021
England/MILK-1D36229/2021
England/MILK-1D306AB/2021
England/MILK-1D30878/2021
England/MILK-1D307D5/2021
England/MILK-1D307F3/2021
England/MILK-1D3069C/2021
England/BRBR-1D38825/2021
England/PLYM-1D40471/2021
England/MILK-1D3067E/2021
England/MILK-1D306D8/2021
England/ALDP-1D386FE/2021
England/PLYM-1D38CDE/2021
England/MILK-1D306C9/2021
England/MILK-1D34FBB/2021
England/BRBR-1D38421/2021
England/BRBR-1D37FF4/2021
England/QEUH-1D3F25D/2021
England/ALDP-1D5B929/2021
England/BRBR-1D381A2/2021
England/ALDP-1D5BD1E/2021
England/BRBR-1D37AD5/2021
England/MILK-1D2DD8E/2021
England/BRBR-1D37A5D/2021
England/BRBR-1D37C0C/2021
England/BRBR-1D3316B/2021
England/BRBR-1D37A02/2021
England/MILK-1D407D2/2021
England/PLYM-1D403ED/2021
England/BRBR-1D37914/2021
England/ALDP-1D373CB/2021
England/ALDP-1D3870A/2021
England/MILK-1D41425/2021
England/PLYM-1D405BA/2021
England/BRBR-1D37C2A/2021
England/BRBR-1D379D8/2021
England/MILK-1D35318/2021
England/MILK-1D34258/2021
England/MILK-1D34364/2021
England/MILK-1D34373/2021
England/MILK-1D3F660/2021
England/MILK-1D4063F/2021
England/MILK-1D342FE/2021
England/MILK-1D3F93A/2021
England/ALDP-1D3FB34/2021
England/MILK-1D343CE/2021
England/MILK-1D341E2/2021
England/MILK-1D3416A/2021
England/MILK-1D3411F/2021
England/ALDP-1D3FAFB/2021
England/MILK-1D341B5/2021
England/BRBR-1D37BD2/2021
England/MILK-1D34012/2021
England/MILK-1D33EBF/2021
England/BRBR-1D3946C/2021
England/BRBR-1D379BA/2021
England/MILK-1D3409A/2021
England/MILK-1D34249/2021
England/MILK-1D33E46/2021
England/MILK-1D31A71/2021
England/MILK-1D3406D/2021
England/MILK-1D3407C/2021
England/ALDP-1D345AA/2021
England/MILK-1D33EEC/2021
England/MILK-1D33EFB/2021
England/MILK-1D33F70/2021
England/PLYM-1D404AE/2021
England/MILK-1D3404F/2021
England/MILK-1D3415B/2021
England/MILK-1D340B8/2021
England/MILK-1D31938/2021
England/MILK-1D31A44/2021
England/MILK-1D315DA/2021
England/MILK-1D31983/2021
England/MILK-1D300BC/2021
England/MILK-1D31A35/2021
England/MILK-1D2FF68/2021
England/MILK-1D2FF1D/2021
England/HSLL-1D32E56/2021
England/HSLL-1D33004/2021
England/HSLL-1D32CD4/2021
England/MILK-1D2DA4B/2021
England/PLYM-1D40550/2021
England/HSLL-1D32D59/2021
England/BRBR-1D330D7/2021
England/HSLL-1D32C7A/2021
England/HSLL-1D32EB0/2021
England/BRBR-1D3314D/2021
England/HSLL-1D32CF2/2021
England/HSLL-1D32FEA/2021
Scotland/HSLL-1D32F17/2021
England/BRBR-1D330C8/2021
England/HSLL-1D32E92/2021
Scotland/QEUH-1D77FCB/2021
England/MILK-1D31A26/2021
Scotland/QEUH-1D80EA4/2021
England/MILK-1D31A80/2021
England/MILK-1D3E68F/2021
England/MILK-1D3E300/2021
Wales/PLYM-1D34F15/2021
England/PLYM-1D34E81/2021
England/MILK-1D3E41C/2021
England/MILK-1D340E5/2021
England/PLYM-1D34DC0/2021
England/PLYM-1D34E36/2021
England/PLYM-1D34EBE/2021
England/PLYM-1D34E54/2021
England/PLYM-1D34E72/2021
England/PLYM-1D34F06/2021
England/PLYM-1D34CF0/2021
England/PLYM-1D34C96/2021
England/MILK-1D406C6/2021
England/MILK-1D3EE3C/2021
England/PLYM-1D34ABA/2021
England/PLYM-1D34B99/2021
England/ALDP-1D378CC/2021
England/PLYM-1D34B02/2021
England/MILK-1D3F79A/2021
England/ALDP-1D360D4/2021
England/ALDP-1D345B9/2021
England/BRBR-1D359DA/2021
England/PLYM-1D34CC3/2021
England/ALDP-1D34601/2021
England/BRBR-1D3580A/2021
England/MILK-1D36687/2021
England/ALDP-1D35F32/2021
England/ALDP-1D35F05/2021
England/BRBR-1D4FDFF/2021
England/BRBR-1D355E5/2021
England/BRBR-1D356E2/2021
England/ALDP-1D34504/2021
England/BRBR-1D37000/2021
England/BRBR-1D4FFF9/2021
England/MILK-1D36195/2021
England/PLYM-1D34F7F/2021
England/ALDP-1D376A4/2021
England/MILK-1D3173E/2021
England/QEUH-1D3F16F/2021
England/PLYM-1D3E106/2021
England/MILK-1D3E2C7/2021
England/PLYM-1D37291/2021
England/MILK-1D3698E/2021
England/ALDP-1D34786/2021
England/MILK-1D35169/2021
England/ALDP-1D41E81/2021
England/MILK-1D35196/2021
England/PLYM-1D34B6C/2021
England/ALDP-1D41D84/2021
England/PLYM-1D34A8D/2021
England/MILK-1D3513C/2021
England/QEUH-1D50678/2021
England/MILK-1D341D3/2021
England/MILK-1D36A5E/2021
England/MILK-1D34188/2021
England/ALDP-1D3FAA0/2021
England/MILK-1D405E7/2021
England/ALDP-1D44CDF/2021
England/MILK-1D341A6/2021
England/ALDP-1D4213C/2021
England/MILK-1D40602/2021
England/BRBR-1D50423/2021
England/MILK-1D2FE2F/2021
England/ALDP-1D3FD3E/2021
England/ALDP-1D3FFB0/2021
England/ALDP-1D3FF56/2021
England/MILK-1D405F6/2021
England/HSLL-1D32FDB/2021
England/MILK-1D3EA0B/2021
Scotland/QEUH-1D78003/2021
England/MILK-1D3E582/2021
Switzerland/BE-IFIK-210906_os-64/2021
England/MILK-1D3E69E/2021
England/MILK-1D33F34/2021
England/MILK-1D3E7E6/2021
England/PLYM-1D34ECD/2021
England/MILK-1D3E652/2021
England/MILK-1D30605/2021
England/MILK-1D33FCB/2021
England/MILK-1D3414C/2021
England/PLYM-1D34D0C/2021
England/PLYM-1D34EAF/2021
England/ALDP-1D38755/2021
England/PLYM-1D34DFD/2021
England/MILK-1D408DF/2021
England/MILK-1D40936/2021
England/PLYM-1D34D93/2021
England/PLYM-1D34CE1/2021
England/PLYM-1D34D48/2021
England/MILK-1D366F0/2021
England/BRBR-1D370D3/2021
England/BRBR-1D3796F/2021
England/BRBR-1D371FE/2021
England/ALDP-1D38773/2021
England/BRBR-1D5014A/2021
England/BRBR-1D50405/2021
England/PLYM-1D34D39/2021
England/MILK-1D3F68E/2021
England/BRBR-1D371C1/2021
England/ALDP-1D37817/2021
England/MILK-1D341F1/2021
England/MILK-1D3648D/2021
England/MILK-1D3671B/2021
England/MILK-1D31859/2021
England/MILK-1D33E82/2021
England/MILK-1D33F43/2021
England/PLYM-1D34F42/2021
England/ALDP-1D38F99/2021
England/MILK-1D34003/2021
England/ALDP-1D34698/2021
England/BRBR-1D50274/2021
England/BRBR-1D50335/2021
England/MILK-1D36344/2021
England/PLYM-1D34E27/2021
England/ALDP-1D3849A/2021
England/ALDP-1D384A9/2021
England/BRBR-1D393F6/2021
England/BRBR-1D393BA/2021
England/ALDP-1D5BA71/2021
England/BRBR-1D35873/2021
England/MILK-1D33E64/2021
England/BRBR-1D39271/2021
England/BRBR-1D50098/2021
England/BRBR-1D38096/2021
England/ALDP-1D384D6/2021
England/ALDP-1D34917/2021
England/BRBR-1D38078/2021
England/MILK-1D36353/2021
England/MILK-1D365D5/2021
England/ALDP-1D35BD4/2021
England/MILK-1D36168/2021
England/MILK-1D36335/2021
England/MILK-1D40B6D/2021
Wales/MILK-1D40B12/2021
England/ALDP-1D384B8/2021
England/MILK-1D303D1/2021
England/BRBR-1D37AB7/2021
England/MILK-1D3F888/2021
England/MILK-1D2DF88/2021
England/MILK-1D406D5/2021
England/MILK-1D301D7/2021
England/MILK-1D3F9A3/2021
England/MILK-1D40AD9/2021
England/MILK-1D2DF4C/2021
England/MILK-1D30386/2021
England/MILK-1D302F2/2021
England/MILK-1D40963/2021
England/MILK-1D40B21/2021
England/MILK-1D2DE6D/2021
England/MILK-1D2DEC7/2021
England/MILK-1D303A4/2021
England/MILK-1D303B3/2021
England/MILK-1D2DE30/2021
England/MILK-1D30395/2021
England/MILK-1D3015F/2021
England/MILK-1D2E00C/2021
England/MILK-1D2FF3B/2021
Scotland/QEUH-1D44729/2021
England/ALDP-1D3770B/2021
England/MILK-1D2FE01/2021
England/BRBR-1D37237/2021
England/MILK-1D365A8/2021
England/BRBR-1D39059/2021
England/BRBR-1D38193/2021
England/BRBR-1D38A4D/2021
England/ALDP-1D377DE/2021
England/BRBR-1D37149/2021
England/MILK-1D36A6D/2021
England/BRBR-1D38A2F/2021
England/BRBR-1D388BC/2021
England/BRBR-1D3848B/2021
England/BRBR-1D39156/2021
England/BRBR-1D39192/2021
England/BRBR-1D3847C/2021
England/MILK-1D2DA96/2021
England/BRBR-1D38218/2021
England/BRBR-1D38290/2021
England/BRBR-1D38227/2021
England/BRBR-1D383AC/2021
England/BRBR-1D382FA/2021
England/HSLL-1D32F9F/2021
England/BRBR-1D38351/2021
England/BRBR-1D388DA/2021
England/BRBR-1D3846D/2021
England/MILK-1D2DA87/2021
England/MILK-1D3F85B/2021
England/MILK-1D40A06/2021
England/PLYM-1D38CCF/2021
England/HSLL-1D32F44/2021
England/MILK-1D342A3/2021
England/BRBR-1D38306/2021
England/BRBR-1D389E6/2021
England/BRBR-1D39253/2021
England/BRBR-1D381DF/2021
England/BRBR-1D380D2/2021
England/BRBR-1D381C0/2021
England/BRBR-1D392BD/2021
England/BRBR-1D37EAC/2021
England/BRBR-1D38175/2021
England/MILK-1D3422B/2021
England/HSLL-1D32CA7/2021
England/HSLL-1D32D3B/2021
England/BRBR-1D37905/2021
England/BRBR-1D37E33/2021
England/MILK-1D2DB0C/2021
England/BRBR-1D38245/2021
England/MILK-1D342EF/2021
England/BRBR-1D37DAF/2021
England/MILK-1D33EDD/2021
England/BRBR-1D37DDC/2021
England/MILK-1D33F16/2021
England/BRBR-1D37E24/2021
England/MILK-1D2DB75/2021
England/MILK-1D33F8F/2021
England/BRBR-1D37E06/2021
England/MILK-1D33F25/2021
England/MILK-1D34267/2021
England/BRBR-1D37DCD/2021
England/BRBR-1D37BB4/2021
England/BRBR-1D37DEB/2021
England/MILK-1D2DAC3/2021
England/BRBR-1D37B69/2021
England/MILK-1D2DAB4/2021
England/HSLL-1D32F08/2021
England/MILK-1D3176B/2021
England/MILK-1D319A1/2021
England/MILK-1D41461/2021
England/MILK-1D33E55/2021
England/MILK-1D318B3/2021
England/MILK-1D31ABD/2021
England/MILK-1D31992/2021
Scotland/PLYM-1D34C87/2021
England/ALDP-1D34865/2021
England/BRBR-1D3566A/2021
England/PLYM-1D34CD2/2021
England/PLYM-1D34A6F/2021
England/PLYM-1D34F51/2021
England/MILK-1D3E35B/2021
England/ALDP-1D348B0/2021
England/PLYM-1D34BB7/2021
England/ALDP-1D3465C/2021
England/PLYM-1D34A23/2021
England/PLYM-1D34D75/2021
England/MILK-1D36845/2021
England/MILK-1D3505D/2021
England/ALDP-1D37307/2021
England/MILK-1D362B0/2021
England/MILK-1D35011/2021
England/MILK-1D3E92C/2021
England/BRBR-1D36EF8/2021
England/BRBR-1D38852/2021
England/MILK-1D406F3/2021
England/ALDP-1D34470/2021
England/MILK-1D350D5/2021
England/ALDP-1D37826/2021
England/ALDP-1D348FC/2021
England/MILK-1D416F2/2021
England/PLYM-1D34DDF/2021
England/PLYM-1D349DB/2021
England/ALDP-1D378BD/2021
England/MILK-1D36D0A/2021
England/BRBR-1D37DFA/2021
England/PLYM-1D34BD5/2021
England/PLYM-1D34AAB/2021
England/MILK-1D36BC4/2021
England/MILK-1D36B00/2021
England/MILK-1D36C94/2021
England/ALDP-1D3760E/2021
England/MILK-1D36C58/2021
Scotland/QEUH-1D64978/2021
England/MILK-1D35002/2021
England/PLYM-1D34EEB/2021
England/ALDP-1D34513/2021
England/MILK-1D36906/2021
England/BRBR-1D38069/2021
Scotland/QEUH-1D6ACC4/2021
England/BRBR-1D37FE5/2021
England/BRBR-1D3801E/2021
England/PLYM-1D40365/2021
England/PLYM-1D34E18/2021
England/PLYM-1D403A1/2021
England/PLYM-1D34AD8/2021
England/PLYM-1D402D1/2021
England/BRBR-1D37F5E/2021
England/PLYM-1D402E0/2021
England/BRBR-1D37F9A/2021
England/PLYM-1D38B0E/2021
England/ALDP-1D3448F/2021
England/PLYM-1D38AC5/2021
England/BRBR-1D50317/2021
England/PLYM-1D38AF2/2021
England/PLYM-1D38B1D/2021
England/PLYM-1D34C3C/2021
England/PLYM-1D349EA/2021
England/BRBR-1D3571C/2021
England/ALDP-1D344F8/2021
England/PLYM-1D38A7A/2021
England/HSLL-1D32E83/2021
England/PLYM-1D38A89/2021
England/MILK-1D354BB/2021
England/BRBR-1D36FF5/2021
England/MILK-1D3557C/2021
England/PLYM-1D40295/2021
England/BRBR-1D39350/2021
England/PLYM-1D40383/2021
England/ALDP-1D35DCF/2021
England/MILK-1D2DF2E/2021
England/MILK-1D35327/2021
England/MILK-1D2DFC4/2021
England/HSLL-1D32F26/2021
England/BRBR-1D39596/2021
England/BRBR-1D35891/2021
England/ALDP-1D3863A/2021
England/MILK-1D301AA/2021
England/MILK-1D40699/2021
England/ALDP-1D37853/2021
England/ALDP-1D345D7/2021
England/ALDP-1D3852E/2021
England/ALDP-1D38719/2021
England/BRBR-1D355A9/2021
England/ALDP-1D35E53/2021
England/ALDP-1D346C5/2021
England/MILK-1D40787/2021
England/ALDP-1D384E5/2021
England/MILK-1D2DFF1/2021
England/MILK-1D3F985/2021
England/MILK-1D36BF1/2021
England/BRBR-1D37228/2021
England/MILK-1D2DFE2/2021
England/BRBR-1D37941/2021
England/BRBR-1D37932/2021
England/MILK-1D41319/2021
England/MILK-1D3555E/2021
England/BRBR-1D37E51/2021
England/MILK-1D353CD/2021
England/BRBR-1D331C5/2021
England/MILK-1D36B97/2021
England/MILK-1D352FD/2021
England/ALDP-1D3FFCF/2021
England/MILK-1D40875/2021
England/MILK-1D35309/2021
England/MILK-1D40893/2021
England/ALDP-1D375C5/2021
England/ALDP-1D36098/2021
England/ALDP-1D373DA/2021
England/MILK-1D363CC/2021
England/ALDP-1D3602F/2021
England/ALDP-1D3753E/2021
England/ALDP-1D35FD8/2021
England/ALDP-1D347C2/2021
England/MILK-1D3548E/2021
England/BRBR-1D37D36/2021
England/MILK-1D3F91C/2021
England/MILK-1D365F3/2021
England/MILK-1D2DF79/2021
England/MILK-1D2DEE5/2021
England/MILK-1D4071E/2021
England/BRBR-1D3798D/2021
England/ALDP-1D386D0/2021
England/MILK-1D36C1C/2021
England/ALDP-1D35DB0/2021
England/ALDP-1D37325/2021
England/ALDP-1D3856A/2021
England/ALDP-1D38676/2021
England/ALDP-1D38667/2021
England/ALDP-1D385B5/2021
England/ALDP-1D373BC/2021
England/ALDP-1D38694/2021
England/ALDP-1D38597/2021
England/ALDP-1D38649/2021
England/ALDP-1D372FB/2021
England/ALDP-1D349BD/2021
England/ALDP-1D386C1/2021
England/ALDP-1D385C4/2021
England/ALDP-1D35C4A/2021
England/BRBR-1D380C3/2021
England/MILK-1D3660F/2021
England/ALDP-1D384F4/2021
England/MILK-1D2DEF4/2021
England/MILK-1D40AE8/2021
England/ALDP-1D3853D/2021
England/MILK-1D36A8B/2021
England/ALDP-1D3851F/2021
England/ALDP-1D373E9/2021
England/MILK-1D34346/2021
England/MILK-1D34FF7/2021
England/MILK-1D34382/2021
England/MILK-1D3504E/2021
England/BRBR-1D35A13/2021
England/ALDP-1D3FFA1/2021
England/ALDP-1D35FE7/2021
England/MILK-1D350C6/2021
England/MILK-1D2DC63/2021
England/MILK-1D34355/2021
England/MILK-1D2DBDF/2021
England/MILK-1D350A8/2021
England/MILK-1D2DB93/2021
England/ALDP-1D3FC04/2021
England/BRBR-1D37E15/2021
England/ALDP-1D45069/2021
England/PLYM-1D40198/2021
England/BRBR-1D4FC98/2021
England/ALDP-1D375A7/2021
England/HSLL-1D32F62/2021
England/MILK-1D305CC/2021
England/ALDP-1D348CF/2021
England/MILK-1D2DED6/2021
England/MILK-1D3077B/2021
England/MILK-1D30650/2021
England/MILK-1D3F581/2021
England/MILK-1D3059F/2021
England/MILK-1D2DE21/2021
England/MILK-1D3F572/2021
England/MILK-1D30623/2021
England/MILK-1D2DE4F/2021
England/MILK-1D306F6/2021
England/MILK-1D3073F/2021
England/ALDP-1D35D29/2021
England/MILK-1D2DDCA/2021
England/MILK-1D30447/2021
England/MILK-1D2DE12/2021
England/MILK-1D2DC90/2021
England/MILK-1D2DBC0/2021
England/MILK-1D3F7B8/2021
England/MILK-1D2DD51/2021
England/MILK-1D2DEA9/2021
England/MILK-1D2DDAC/2021
England/BRBR-1D36D91/2021
England/MILK-1D2DDF7/2021
England/MILK-1D2DFB5/2021
England/ALDP-1D35CA4/2021
England/MILK-1D2DD60/2021
England/MILK-1D36AB8/2021
England/QEUH-1D3EF75/2021
England/MILK-1D2DE7C/2021
England/ALDP-1D35D56/2021
England/MILK-1D34030/2021
England/ALDP-1D5BCA8/2021
England/ALDP-1D5BA9F/2021
England/BRBR-1D382CD/2021
England/MILK-1D3085A/2021
England/MILK-1D3083C/2021
England/MILK-1D34100/2021
England/MILK-1D307A8/2021
England/MILK-1D3076C/2021
England/BRBR-1D38148/2021
England/BRBR-1D3705B/2021
England/MILK-1D3075D/2021
England/MILK-1D30711/2021
England/MILK-1D303FF/2021
England/PLYM-1D3E063/2021
England/MILK-1D30702/2021
England/MILK-1D2DCCD/2021
England/MILK-1D36C2B/2021
England/PLYM-1D372DD/2021
England/MILK-1D305AE/2021
England/MILK-1D305EA/2021
England/MILK-1D304FC/2021
England/MILK-1D366C3/2021
England/MILK-1D30571/2021
England/ALDP-1D348ED/2021
England/BRBR-1D36DBF/2021
England/MILK-1D36432/2021
England/MILK-1D304ED/2021
England/QEUH-1D50775/2021
England/ALDP-1D34795/2021
England/MILK-1D305F9/2021
England/MILK-1D304DE/2021
England/MILK-1D364BA/2021
England/ALDP-1D38E32/2021
England/ALDP-1D38791/2021
England/MILK-1D3510F/2021
England/BRBR-1D37F12/2021
England/MILK-1D3066F/2021
England/ALDP-1D387EC/2021
England/ALDP-1D3FC7D/2021
England/ALDP-1D387FB/2021
England/MILK-1D40981/2021
Scotland/QEUH-1D44A3F/2021
England/ALDP-1D38F7B/2021
England/ALDP-1D38FE4/2021
England/PLYM-1D3DDD6/2021
England/BRBR-1D37F03/2021
England/MILK-1D3520C/2021
England/MILK-1D361C2/2021
England/ALDP-1D3903B/2021
England/ALDP-1D3900E/2021
England/ALDP-1D38ED8/2021
England/ALDP-1D38FD5/2021
England/BRBR-1D379AB/2021
England/MILK-1D3663C/2021
England/MILK-1D36414/2021
England/BRBR-1D37B87/2021
England/MILK-1D41337/2021
England/BRBR-1D37ECA/2021
England/MILK-1D3177A/2021
England/PLYM-1D38E14/2021
England/MILK-1D3175C/2021
England/ALDP-1D38F3F/2021
England/ALDP-1D387A0/2021
England/MILK-1D40B9A/2021
England/ALDP-1D38F5D/2021
England/ALDP-1D38816/2021
England/ALDP-1D38F02/2021
England/ALDP-1D38EF6/2021
England/ALDP-1D38807/2021
England/ALDP-1D38EE7/2021
England/ALDP-1D38E8D/2021
Scotland/QEUH-1D70C07/2021
England/ALDP-1D38F8A/2021
England/ALDP-1D38FC6/2021
England/ALDP-1D387CE/2021
England/BRBR-1D39165/2021
England/BRBR-1D35600/2021
England/ALDP-1D38F6C/2021
England/ALDP-1D38FF3/2021
England/ALDP-1D38F20/2021
England/PLYM-1D38C38/2021
England/BRBR-1D37A6C/2021
England/BRBR-1D370F1/2021
England/ALDP-1D38E50/2021
England/ALDP-1D38E41/2021
England/PLYM-1D38D17/2021
England/BRBR-1D37E42/2021
England/BRBR-1D37D81/2021
England/BRBR-1D37C66/2021
England/PLYM-1D4005F/2021
England/MILK-1D31561/2021
England/BRBR-1D37C1B/2021
England/ALDP-1D38F4E/2021
England/ALDP-1D38EAB/2021
England/MILK-1D351D2/2021
England/ALDP-1D3902C/2021
England/ALDP-1D38E9C/2021
England/ALDP-1D35E35/2021
England/ALDP-1D35F6F/2021
England/MILK-1D2DE9A/2021
England/MILK-1D36423/2021
England/MILK-1D308B4/2021
England/PLYM-1D40040/2021
England/BRBR-1D3961B/2021
England/MILK-1D2DDD9/2021
England/BRBR-1D3962A/2021
England/BRBR-1D390A4/2021
England/BRBR-1D39420/2021
England/BRBR-1D394B7/2021
England/MILK-1D2DBFD/2021
England/ALDP-1D35EEA/2021
England/BRBR-1D37C48/2021
England/BRBR-1D37E8E/2021
England/MILK-1D2DD06/2021
England/MILK-1D2DBB1/2021
England/BRBR-1D37EF7/2021
England/BRBR-1D389D7/2021
England/BRBR-1D39129/2021
England/BRBR-1D3952D/2021
England/BRBR-1D3897D/2021
England/MILK-1D3068D/2021
England/BRBR-1D3896E/2021
England/BRBR-1D39208/2021
England/BRBR-1D39174/2021
England/BRBR-1D39217/2021
England/BRBR-1D38940/2021
England/BRBR-1D39226/2021
England/ALDP-1D35EDB/2021
England/BRBR-1D39314/2021
England/BRBR-1D39305/2021
England/QEUH-1D3F299/2021
England/BRBR-1D391A1/2021
England/BRBR-1D3951E/2021
England/BRBR-1D394C6/2021
England/BRBR-1D389AA/2021
England/HSLL-1D32E1A/2021
England/HSLL-1D32EFC/2021
England/HSLL-1D32F80/2021
England/HSLL-1D32DB3/2021
England/HSLL-1D32EDE/2021
England/HSLL-1D32ECF/2021
England/HSLL-1D32DFF/2021
England/BRBR-1D3811B/2021
England/HSLL-1D32D77/2021
England/HSLL-1D32E29/2021
England/BRBR-1D3315C/2021
England/HSLL-1D32CC5/2021
England/BRBR-1D395E1/2021
England/HSLL-1D32D2C/2021
England/HSLL-1D32CB6/2021
England/BRBR-1D391CF/2021
England/BRBR-1D330AA/2021
England/PLYM-1D34CB4/2021
England/MILK-1D2DAA5/2021
England/MILK-1D2DA69/2021
England/MILK-1D2DB66/2021
England/HSLL-1D32D68/2021
England/MILK-1D3658A/2021
England/BRBR-1D382BE/2021
England/BRBR-1D388AD/2021
England/BRBR-1D330B9/2021
England/PLYM-1D40523/2021
England/BRBR-1D33110/2021
England/PLYM-1D4022C/2021
England/PLYM-1D40356/2021
England/MILK-1D2DD42/2021
England/BRBR-1D331F2/2021
England/MILK-1D2DD15/2021
England/BRBR-1D331A7/2021
England/MILK-1D2DC81/2021
England/BRBR-1D38861/2021
England/BRBR-1D38904/2021
England/ALDP-1D35DED/2021
England/BRBR-1D38931/2021
England/BRBR-1D3939C/2021
England/BRBR-1D38254/2021
England/PLYM-1D403B0/2021
England/ALDP-1D35D74/2021
England/ALDP-1D35C2C/2021
England/PLYM-1D40426/2021
England/BRBR-1D388E9/2021
England/BRBR-1D3938D/2021
England/BRBR-1D394E4/2021
England/BRBR-1D393C9/2021
England/BRBR-1D391ED/2021
England/ALDP-1D35BF2/2021
England/MILK-1D307E4/2021
England/HSLL-1D32D95/2021
England/BRBR-1D37167/2021
England/BRBR-1D3929F/2021
Scotland/QEUH-1D7085E/2021
England/QEUH-1D3F28A/2021
England/ALDP-1D3499F/2021
England/MILK-1D316D7/2021
England/MILK-1D305BD/2021
England/MILK-1D2FFC2/2021
England/ALDP-1D37343/2021
England/MILK-1D31701/2021
England/MILK-1D3181D/2021
England/MILK-1D3182C/2021
England/MILK-1D36881/2021
England/PLYM-1D401B6/2021
England/PLYM-1D401E3/2021
England/PLYM-1D4008C/2021
England/MILK-1D305DB/2021
England/ALDP-1D38F11/2021
England/PLYM-1D4015C/2021
England/ALDP-1D38EC9/2021
England/ALDP-1D38EBA/2021
England/ALDP-1D38E6F/2021
England/MILK-1D318D1/2021
England/BRBR-1D4FCA7/2021
England/PLYM-1D4013E/2021
England/PLYM-1D4016B/2021
England/MILK-1D3423A/2021
England/BRBR-1D3710D/2021
England/MILK-1D33FE9/2021
England/MILK-1D408EE/2021
England/PLYM-1D40189/2021
England/MILK-1D40A51/2021
England/BRBR-1D35970/2021
England/BRBR-1D3703D/2021
England/MILK-1D409FA/2021
England/MILK-1D40927/2021
England/MILK-1D40A7F/2021
England/MILK-1D409BE/2021
England/PLYM-1D4023B/2021
England/BRBR-1D3704C/2021
England/MILK-1D40A42/2021
England/PLYM-1D4006E/2021
England/MILK-1D31710/2021
England/MILK-1D40A33/2021
England/ALDP-1D3862B/2021
England/MILK-1D36CB2/2021
England/ALDP-1D42169/2021
England/MILK-1D36B88/2021
England/ALDP-1D3FA82/2021
England/ALDP-1D3861C/2021
England/ALDP-1D38579/2021
England/ALDP-1D41F24/2021
England/ALDP-1D38728/2021
England/ALDP-1D38658/2021
England/ALDP-1D34531/2021
England/MILK-1D36A7C/2021
England/ALDP-1D386EF/2021
England/ALDP-1D38500/2021
England/ALDP-1D385E2/2021
England/PLYM-1D38DF9/2021
England/ALDP-1D3855B/2021
England/ALDP-1D38685/2021
England/PLYM-1D38DAE/2021
England/PLYM-1D38DBD/2021
England/PLYM-1D38DCC/2021
England/ALDP-1D3FCB9/2021
England/PLYM-1D38D26/2021
England/PLYM-1D38D62/2021
England/PLYM-1D38DDB/2021
England/PLYM-1D38C65/2021
England/PLYM-1D38C83/2021
England/BRBR-1D503DB/2021
England/PLYM-1D38CB0/2021
England/PLYM-1D38BC2/2021
England/PLYM-1D38BD1/2021
England/PLYM-1D38D53/2021
England/PLYM-1D38C92/2021
England/PLYM-1D38C47/2021
England/PLYM-1D38BB3/2021
England/PLYM-1D38CED/2021
England/PLYM-1D38D80/2021
England/PLYM-1D38B68/2021
England/PLYM-1D38CFC/2021
England/PLYM-1D38D08/2021
England/MILK-1D350E4/2021
England/MILK-1D300CB/2021
England/PLYM-1D38B3B/2021
England/ALDP-1D3FABF/2021
England/PLYM-1D38B86/2021
England/PLYM-1D38D71/2021
England/MILK-1D2FFFF/2021
England/MILK-1D2FD8C/2021
England/MILK-1D2FFE0/2021
England/HSLL-1D3305F/2021
England/MILK-1D2FF95/2021
England/MILK-1D2FEC5/2021
England/HSLL-1D33022/2021
England/HSLL-1D33031/2021
England/MILK-1D2DC54/2021
England/MILK-1D36AE5/2021
England/MILK-1D30007/2021
England/MILK-1D30508/2021
England/MILK-1D30474/2021
England/BRBR-1D50511/2021
England/MILK-1D30553/2021
England/MILK-1D5098E/2021
England/ALDP-1D35FAB/2021
England/HSLL-1D32F35/2021
England/BRBR-1D35767/2021
England/HSLL-1D32FAE/2021
England/ALDP-1D3610E/2021
England/ALDP-1D35E62/2021
England/ALDP-1D35E17/2021
England/BRBR-1D37D63/2021
England/BRBR-1D37D45/2021
England/BRBR-1D37D18/2021
England/ALDP-1D36089/2021
England/BRBR-1D37CEE/2021
England/BRBR-1D37D54/2021
England/MILK-1D3522A/2021
England/MILK-1D3008F/2021
England/MILK-1D35248/2021
England/BRBR-1D37D27/2021
England/MILK-1D2FFB3/2021
England/BRBR-1D37B5A/2021
England/MILK-1D35266/2021
England/BRBR-1D37A20/2021
England/BRBR-1D37950/2021
England/BRBR-1D378F9/2021
England/BRBR-1D37AE4/2021
England/BRBR-1D37C93/2021
England/BRBR-1D37A7B/2021
England/BRBR-1D37BA5/2021
England/BRBR-1D37CDF/2021
England/BRBR-1D37CB1/2021
England/BRBR-1D37BE1/2021
England/BRBR-1D37AC6/2021
England/MILK-1D3421C/2021
England/BRBR-1D378DB/2021
England/MILK-1D34337/2021
England/MILK-1D342B2/2021
England/MILK-1D34328/2021
England/MILK-1D3420D/2021
England/MILK-1D4068A/2021
England/PLYM-1D38C0B/2021
England/PLYM-1D372BF/2021
England/MILK-1D343A0/2021
England/ALDP-1D3FD4D/2021
England/BRBR-1D38A5C/2021
England/ALDP-1D3FCE6/2021
England/MILK-1D3554F/2021
England/MILK-1D352C0/2021
England/ALDP-1D38FA8/2021
England/MILK-1D340F4/2021
England/BRBR-1D3898C/2021
England/MILK-1D34021/2021
England/MILK-1D341C4/2021
England/MILK-1D3405E/2021
England/MILK-1D3412E/2021
England/MILK-1D33FF8/2021
England/MILK-1D3174D/2021
England/MILK-1D34179/2021
England/PLYM-1D349F9/2021
England/MILK-1D3413D/2021
England/MILK-1D33FAD/2021
England/MILK-1D33FBC/2021
England/PLYM-1D34A50/2021
England/PLYM-1D34A14/2021
England/MILK-1D33F61/2021
England/MILK-1D33F9E/2021
England/MILK-1D340D6/2021
England/MILK-1D340C7/2021
England/MILK-1D33EA0/2021
England/MILK-1D363DB/2021
England/MILK-1D36AA9/2021
England/PLYM-1D34B5D/2021
England/MILK-1D340A9/2021
England/BRBR-1D37255/2021
England/MILK-1D33FDA/2021
England/MILK-1D3657B/2021
England/MILK-1D366A5/2021
England/BRBR-1D36F22/2021
England/ALDP-1D37677/2021
England/PLYM-1D34AF6/2021
England/ALDP-1D37862/2021
England/ALDP-1D37334/2021
England/MILK-1D34197/2021
England/MILK-1D33E28/2021
England/MILK-1D3408B/2021
England/ALDP-1D3756B/2021
England/ALDP-1D4406A/2021
England/MILK-1D315F8/2021
England/MILK-1D319B0/2021
England/MILK-1D317D4/2021
England/MILK-1D3023E/2021
England/MILK-1D3030E/2021
England/MILK-1D3166E/2021
England/MILK-1D31516/2021
England/MILK-1D301E6/2021
England/MILK-1D317B6/2021
England/MILK-1D317E3/2021
England/MILK-1D315CB/2021
England/MILK-1D3017D/2021
England/MILK-1D301C8/2021
England/MILK-1D3158F/2021
England/MILK-1D30104/2021
England/MILK-1D30298/2021
England/MILK-1D30034/2021
England/MILK-1D302C5/2021
England/MILK-1D3A02B/2021
England/ALDP-1D35FC9/2021
England/MILK-1D33E37/2021
England/MILK-1D30289/2021
England/MILK-1D3019B/2021
England/PLYM-1D29450/2021
England/MILK-1D3620B/2021
England/PLYM-1D29432/2021
England/PLYM-1D29423/2021
England/PLYM-1D29414/2021
England/MILK-1D33E19/2021
England/PLYM-1D293BD/2021
England/PLYM-1D293DB/2021
England/PLYM-1D29405/2021
England/PLYM-1D2664E/2021
England/MILK-1D3159E/2021
England/PLYM-1D2668A/2021
England/PLYM-1D3C3C6/2021
England/PLYM-1D266C6/2021
England/MILK-1D29B3D/2021
England/PLYM-1D26699/2021
England/MILK-1D29EE9/2021
England/MILK-1D29D0A/2021
England/MILK-1D29A5E/2021
England/MILK-1D30052/2021
England/MILK-1D3A0EF/2021
England/MILK-1D3A119/2021
England/MILK-1D3A0B2/2021
England/MILK-1D3A094/2021
England/MILK-1D3A173/2021
England/PLYM-1D293EA/2021
England/MILK-1D3A058/2021
England/MILK-1D3A076/2021
England/MILK-1D39F2F/2021
England/MILK-1D39F4D/2021
England/MILK-1D3A00D/2021
England/MILK-1D39F10/2021
England/MILK-1D39F3E/2021
England/MILK-1D3A01C/2021
England/MILK-1D39F7A/2021
England/MILK-1D39FB6/2021
England/MILK-1D3A0D0/2021
England/MILK-1D3A146/2021
England/ALDP-1D0FE16/2021
England/QEUH-1D3AE8B/2021
England/MILK-1D3A164/2021
England/QEUH-1D3AF79/2021
England/MILK-1D29A12/2021
England/PLYM-1D39B3A/2021
England/PLYM-1D39B1C/2021
England/PLYM-1D39C0A/2021
England/PLYM-1D39BA3/2021
England/PLYM-1D399A9/2021
England/PLYM-1D39B0D/2021
England/PLYM-1D39BB2/2021
England/PLYM-1D39B85/2021
England/PLYM-1D39B76/2021
England/PLYM-1D39AF1/2021
England/PLYM-1D39A2E/2021
England/PLYM-1D399C7/2021
England/MILK-1D39F98/2021
England/PLYM-1D39A00/2021
England/PLYM-1D399F4/2021
England/PLYM-1D39A6A/2021
England/PLYM-1D39AB5/2021
England/PLYM-1D399E5/2021
England/PLYM-1D399B8/2021
England/PLYM-1D39A3D/2021
England/MILK-1D29D73/2021
England/MILK-1D29BB5/2021
England/MILK-1D29E61/2021
England/MILK-1D29CFE/2021
England/MILK-1D29D19/2021
England/MILK-1D29AE5/2021
England/MILK-1D29CEF/2021
England/PLYM-1D3999A/2021
England/MILK-1D29C49/2021
England/MILK-1D29C67/2021
England/PLYM-1D39A79/2021
England/PLYM-1D39A4C/2021
England/MILK-1D29C58/2021
England/MILK-1D29A7C/2021
England/MILK-1D29BF1/2021
England/MILK-1D39DE9/2021
England/MILK-1D29BE2/2021
England/MILK-1D29AA9/2021
England/MILK-1D29A9A/2021
England/MILK-1D29AC7/2021
England/MILK-1D39DF8/2021
England/MILK-1D29B4C/2021
England/MILK-1D29A6D/2021
England/PLYM-1D298CD/2021
England/PLYM-1D399D6/2021
England/PLYM-1D298BE/2021
England/MILK-1D29AD6/2021
England/PLYM-1D29872/2021
England/PLYM-1D29854/2021
England/PLYM-1D29863/2021
England/MILK-1D299AC/2021
England/PLYM-1D3BFE1/2021
England/MILK-1D29A21/2021
England/MILK-1D29A03/2021
England/PLYM-1D2972A/2021
England/PLYM-1D29890/2021
England/MILK-1D29A8B/2021
England/MILK-1D39E9B/2021
England/MILK-1D29B6A/2021
England/PLYM-1D2970C/2021
England/PLYM-1D29818/2021
England/MILK-1D39EAA/2021
England/PLYM-1D2971B/2021
England/MILK-1D29AB8/2021
England/PLYM-1D29793/2021
England/PLYM-1D296B4/2021
England/PLYM-1D296D2/2021
England/PLYM-1D296C3/2021
England/MILK-1D39ED7/2021
England/PLYM-1D29809/2021
England/PLYM-1D296E1/2021
England/PLYM-1D29748/2021
England/PLYM-1D296F0/2021
England/MILK-1D3B567/2021
England/MILK-1D39E22/2021
England/PLYM-1D297A2/2021
England/PLYM-1D29696/2021
England/PLYM-1D39684/2021
England/PLYM-1D29757/2021
England/QEUH-1D3B163/2021
England/MILK-1D39E13/2021
England/QEUH-1D3B38B/2021
England/MILK-1D39C46/2021
England/QEUH-1D3B206/2021
England/PLYM-1D297DF/2021
England/MILK-1D39C55/2021
England/PLYM-1D288A0/2021
England/PLYM-1D266E4/2021
England/MILK-1D39CDD/2021
England/PLYM-1D269EB/2021
England/PLYM-1D266D5/2021
England/MILK-1D39E40/2021
England/PLYM-1D298AF/2021
England/MILK-1D39D61/2021
England/MILK-1D39DDA/2021
England/PLYM-1D269BE/2021
England/MILK-1D39CBF/2021
England/PLYM-1D26A51/2021
England/MILK-1D39E31/2021
England/MILK-1D39D16/2021
England/QEUH-1D3A304/2021
England/MILK-1D39D43/2021
England/PLYM-1D288BF/2021
England/PLYM-1D2880A/2021
England/MILK-1D39CCE/2021
England/MILK-1D39C28/2021
England/PLYM-1D28837/2021
England/PLYM-1D26A42/2021
England/MILK-1D39D25/2021
England/MILK-1D39E8C/2021
England/MILK-1D39D52/2021
England/MILK-1D39C73/2021
England/MILK-1D39CEC/2021
England/PLYM-1D26A24/2021
England/MILK-1D39C91/2021
England/MILK-1D39D70/2021
England/MILK-1D39C82/2021
England/QEUH-1D3B1AF/2021
England/PLYM-1D28855/2021
England/MILK-1D39D8F/2021
England/QEUH-1D3B242/2021
England/MILK-1D39D9E/2021
England/MILK-1D3B6A0/2021
England/PLYM-1D269CD/2021
Scotland/QEUH-1D7078E/2021
England/PLYM-1D266A8/2021
England/PLYM-1D29942/2021
England/PLYM-1D298FA/2021
England/MILK-1D3A10A/2021
England/PLYM-1D29933/2021
England/QEUH-1D3B048/2021
England/PLYM-1D29915/2021
England/PLYM-1D298DC/2021
England/PLYM-1D29924/2021
England/PLYM-1D28828/2021
England/PLYM-1D2960F/2021
England/PLYM-1D2948D/2021
England/MILK-1D39CA0/2021
England/PLYM-1D295E4/2021
England/PLYM-1D2962D/2021
England/PLYM-1D2963C/2021
England/PLYM-1D29511/2021
England/MILK-1D39DCB/2021
England/PLYM-1D29520/2021
England/PLYM-1D295A8/2021
England/PLYM-1D295F3/2021
England/MILK-1D3B585/2021
England/PLYM-1D295C6/2021
England/MILK-1D3B479/2021
England/PLYM-1D294D8/2021
England/PLYM-1D295B7/2021
England/PLYM-1D294E7/2021
England/PLYM-1D2659C/2021
England/PLYM-1D2953F/2021
England/PLYM-1D2956C/2021
England/PLYM-1D2955D/2021
England/PLYM-1D2957B/2021
England/PLYM-1D294F6/2021
England/PLYM-1D265F6/2021
England/PLYM-1D264CC/2021
England/PLYM-1D26523/2021
England/PLYM-1D2657E/2021
England/PLYM-1D26514/2021
England/PLYM-1D26532/2021
England/PLYM-1D26541/2021
England/PLYM-1D2949C/2021
England/PLYM-1D265D8/2021
England/PLYM-1D264BD/2021
England/MILK-1D29F22/2021
England/PLYM-1D295D5/2021
England/MILK-1D29DEC/2021
England/PLYM-1D265AB/2021
England/MILK-1D29F04/2021
England/MILK-1D29F13/2021
England/PLYM-1D26505/2021
England/MILK-1D29EF8/2021
England/MILK-1D29EBC/2021
England/MILK-1D29EDA/2021
England/MILK-1D3A1EC/2021
England/PLYM-1D39851/2021
England/PLYM-1D39772/2021
England/PLYM-1D397FA/2021
England/PLYM-1D38C74/2021
England/MILK-1D29EAD/2021
England/PLYM-1D38C29/2021
England/PLYM-1D39921/2021
England/PLYM-1D38BFF/2021
England/PLYM-1D38D35/2021
England/PLYM-1D38B4A/2021
England/PLYM-1D38D9F/2021
England/PLYM-1D38D44/2021
England/MILK-1D3A128/2021
England/PLYM-1D38AD4/2021
England/PLYM-1D38AE3/2021
England/PLYM-1D398D9/2021
England/PLYM-1D397EB/2021
England/PLYM-1D26839/2021
England/PLYM-1D39790/2021
England/MILK-1D29F6E/2021
England/PLYM-1D397AF/2021
England/PLYM-1D38B2C/2021
England/PLYM-1D38B59/2021
England/PLYM-1D38AB6/2021
England/PLYM-1D397DC/2021
England/PLYM-1D397CD/2021
England/PLYM-1D38CA1/2021
England/PLYM-1D26884/2021
England/PLYM-1D28934/2021
Wales/PLYM-1D2680C/2021
England/QEUH-1D3B154/2021
England/PLYM-1D2681B/2021
England/MILK-1D3A0A3/2021
England/PLYM-1D26857/2021
England/PLYM-1D267D2/2021
England/PLYM-1D268EE/2021
England/PLYM-1D26963/2021
England/PLYM-1D38B95/2021
England/MILK-1D3A137/2021
England/PLYM-1D26972/2021
England/PLYM-1D38AA7/2021
England/PLYM-1D26893/2021
England/PLYM-1D268B1/2021
England/PLYM-1D3996D/2021
England/PLYM-1D3994F/2021
England/PLYM-1D3995E/2021
England/PLYM-1D3998B/2021
England/PLYM-1D39930/2021
England/PLYM-1D39639/2021
England/MILK-1D3A0FE/2021
England/PLYM-1D39745/2021
England/PLYM-1D26848/2021
England/PLYM-1D396FD/2021
England/PLYM-1D267F0/2021
England/PLYM-1D38E05/2021
England/MILK-1D3B8C8/2021
Scotland/QEUH-1D7084F/2021
England/MILK-1D39FC5/2021
England/MILK-1D39F5C/2021
England/MILK-1D39FF2/2021
England/MILK-1D39F89/2021
England/MILK-1D39FA7/2021
England/PLYM-1D39903/2021
England/PLYM-1D39B94/2021
England/PLYM-1D39806/2021
England/MILK-1D39F01/2021
England/PLYM-1D39666/2021
England/MILK-1D3A1BF/2021
England/MILK-1D3B743/2021
England/PLYM-1D38DEA/2021
England/PLYM-1D39736/2021
England/PLYM-1D39754/2021
England/PLYM-1D3987F/2021
England/PLYM-1D28BD4/2021
England/MILK-1D39EF5/2021
England/PLYM-1D26909/2021
England/PLYM-1D268DF/2021
England/PLYM-1D26936/2021
England/MILK-1D39EE6/2021
England/PLYM-1D26981/2021
England/PLYM-1D28C68/2021
England/MILK-1D3A049/2021
England/PLYM-1D28D1A/2021
England/PLYM-1D28C95/2021
England/PLYM-1D39718/2021
England/QEUH-1D3AE7C/2021
England/PLYM-1D28CD1/2021
England/PLYM-1D288FB/2021
England/PLYM-1D28916/2021
England/PLYM-1D297B1/2021
England/PLYM-1D28925/2021
England/PLYM-1D26990/2021
England/PLYM-1D28970/2021
England/PLYM-1D269AF/2021
England/PLYM-1D2665D/2021
England/PLYM-1D2666C/2021
England/PLYM-1D28C4A/2021
England/PLYM-1D28D92/2021
England/PLYM-1D289DA/2021
England/PLYM-1D28C1D/2021
England/PLYM-1D28C77/2021
England/PLYM-1D28CE0/2021
England/QEUH-1D3AFE2/2021
England/PLYM-1D28BE3/2021
England/PLYM-1D28BA7/2021
England/PLYM-1D289BC/2021
England/MILK-1D29E52/2021
England/MILK-1D29E43/2021
England/MILK-1D29DDD/2021
England/MILK-1D29D82/2021
England/PLYM-1D29669/2021
England/MILK-1D29DA0/2021
England/PLYM-1D28A04/2021
England/PLYM-1D28A13/2021
England/PLYM-1D2947E/2021
England/PLYM-1D29881/2021
England/PLYM-1D28CFF/2021
England/MILK-1D29D28/2021
England/PLYM-1D28D38/2021
England/MILK-1D29D46/2021
England/MILK-1D29D55/2021
England/PLYM-1D28B89/2021
England/PLYM-1D28D47/2021
England/MILK-1D29E07/2021
England/MILK-1D3A155/2021
England/PLYM-1D268FD/2021
England/MILK-1D299D9/2021
England/MILK-1D29DBF/2021
England/MILK-1D29A30/2021
England/MILK-1D299BB/2021
England/PLYM-1D29951/2021
England/PLYM-1D29599/2021
England/MILK-1D39E04/2021
England/PLYM-1D39BD0/2021
England/PLYM-1D39BFE/2021
England/MILK-1D29E9E/2021
England/PLYM-1D39B58/2021
England/PLYM-1D39BC1/2021
England/PLYM-1D2954E/2021
England/PLYM-1D39B49/2021
England/MILK-1D3A182/2021
England/PLYM-1D39A88/2021
England/PLYM-1D39AA6/2021
England/PLYM-1D28A22/2021
England/PLYM-1D398F7/2021
England/MILK-1D39EB9/2021
England/PLYM-1D39AE2/2021
England/PLYM-1D398CA/2021
England/PLYM-1D39727/2021
England/PLYM-1D39842/2021
England/PLYM-1D39912/2021
England/PLYM-1D398E8/2021
England/PLYM-1D39A97/2021
England/PLYM-1D39648/2021
England/PLYM-1D3989D/2021
England/PLYM-1D29739/2021
England/PLYM-1D2997F/2021
England/PLYM-1D28B5C/2021
England/PLYM-1D28B3E/2021
England/PLYM-1D28AF5/2021
England/PLYM-1D28B2F/2021
England/PLYM-1D28AD7/2021
England/PLYM-1D28AC8/2021
England/PLYM-1D39AC4/2021
England/PLYM-1D28A7D/2021
England/PLYM-1D28AAA/2021
England/PLYM-1D28A5F/2021
England/PLYM-1D28A31/2021
England/PLYM-1D28A9B/2021
England/PLYM-1D28A6E/2021
England/PLYM-1D28AB9/2021
England/PLYM-1D2656F/2021
England/QEUH-1D3A3D7/2021
England/PLYM-1D264EA/2021
England/PLYM-1D2961E/2021
England/MILK-1D29F40/2021
England/MILK-1D39C19/2021
England/PLYM-1D2964B/2021
England/PLYM-1D267C3/2021
England/QEUH-1D3A42F/2021
England/PLYM-1D2965A/2021
England/QEUH-1D3A498/2021
England/QEUH-1D3BBA1/2021
England/QEUH-1D3BD32/2021
England/PLYM-1D29678/2021
England/PLYM-1D2675A/2021
England/QEUH-1D3B37C/2021
England/PLYM-1D267B4/2021
England/BRBR-1D39578/2021
England/QEUH-1D3B233/2021
England/BRBR-1D39499/2021
England/PLYM-1D267A5/2021
England/BRBR-1D3955A/2021
England/MILK-1D39C64/2021
England/PLYM-1D2673C/2021
England/BRBR-1D3947B/2021
England/PLYM-1D2674B/2021
England/BRBR-1D39569/2021
England/BRBR-1D3948A/2021
England/BRBR-1D39402/2021
England/QEUH-1D3AF6A/2021
England/MILK-1D39C37/2021
England/PLYM-1D266F3/2021
England/QEUH-1D3B039/2021
England/PLYM-1D26778/2021
England/PLYM-1D2670F/2021
England/QEUH-1D3BC9F/2021
England/QEUH-1D3B109/2021
England/PLYM-1D39BEF/2021
England/MILK-1D29C3A/2021
England/MILK-1D299CA/2021
Scotland/QEUH-1D3B075/2021
England/MILK-1D2999D/2021
England/MILK-1D39EC8/2021
England/MILK-1D39E5F/2021
England/PLYM-1D39763/2021
England/MILK-1D29B88/2021
England/MILK-1D39F6B/2021
England/MILK-1D29DCE/2021
England/BRBR-1D395A5/2021
England/PLYM-1D294AB/2021
England/PLYM-1D38BE0/2021
England/QEUH-1DC3573/2021
England/PLYM-1D28CA4/2021
England/PLYM-1D396DF/2021
England/PLYM-1D28891/2021
England/PLYM-1D294C9/2021
England/PLYM-1D396EE/2021
England/PLYM-1D28846/2021
England/PLYM-1D39824/2021
England/PLYM-1D269FA/2021
England/PLYM-1D268C0/2021
England/PLYM-1D26A06/2021
England/PLYM-1D2658D/2021
England/PLYM-1D287FE/2021
England/PLYM-1D268A2/2021
England/PLYM-1D397BE/2021
England/PLYM-1D3988E/2021
England/PLYM-1D396B1/2021
England/PLYM-1D39693/2021
England/PLYM-1D39675/2021
England/ALDP-1D248D1/2021
England/PLYM-1D24279/2021
England/PLYM-1D24297/2021
England/PLYM-1D396A2/2021
England/ALDP-1D24C99/2021
England/ALDP-1D24C8A/2021
England/ALDP-1D248B3/2021
England/PLYM-1D39833/2021
England/ALDP-1D247C5/2021
England/ALDP-1D24886/2021
England/PLYM-1D24428/2021
England/PLYM-1D39781/2021
England/PLYM-1D24446/2021
Switzerland/ZH-UZH-IMV-3ba4f46b/2021
England/PLYM-1D24376/2021
England/PLYM-1D24419/2021
England/PLYM-1D242B5/2021
England/PLYM-1D2440A/2021
England/PLYM-1D24385/2021
England/PLYM-1D2425B/2021
England/PLYM-1D2421F/2021
England/PLYM-1D24394/2021
England/PLYM-1D241C7/2021
England/ALDP-1D24A62/2021
England/PLYM-1D2423D/2021
England/MILK-1D24033/2021
England/MILK-1D24112/2021
England/MILK-1D24006/2021
England/MILK-1D240BB/2021
England/ALDP-1D24A26/2021
England/ALDP-1D249A1/2021
England/ALDP-1D2491A/2021
England/ALDP-1D24895/2021
England/PLYM-1D243A3/2021
England/PLYM-1D24491/2021
England/ALDP-1D249CF/2021
England/ALDP-1D24868/2021
England/ALDP-1D248C2/2021
England/ALDP-1D2482C/2021
England/ALDP-1D24859/2021
England/ALDP-1D2480E/2021
England/ALDP-1D247A7/2021
England/MILK-1D24042/2021
England/MILK-1D24121/2021
England/PLYM-1D241B8/2021
England/MILK-1D23DF1/2021
England/MILK-1D23DA6/2021
England/MILK-1D23CB8/2021
England/MILK-1D23C21/2021
England/MILK-1D23DD3/2021
England/MILK-1D23C7C/2021
England/ALDP-1D24CD5/2021
England/ALDP-1D24BBA/2021
England/ALDP-1D24CE4/2021
England/ALDP-1D24A71/2021
England/ALDP-1D24CB7/2021
England/ALDP-1D24B9C/2021
England/ALDP-1D24BC9/2021
England/ALDP-1D24C20/2021
England/ALDP-1D24AAE/2021
England/PLYM-1D2431C/2021
England/PLYM-1D2432B/2021
England/PLYM-1D2418B/2021
England/PLYM-1D242F1/2021
England/MILK-1D2409D/2021
England/PLYM-1D24367/2021
England/PLYM-1D2430D/2021
England/ALDP-1D24B32/2021
Scotland/QEUH-1D708C7/2021
England/ALDP-1D24974/2021
England/PLYM-1D244A0/2021
Scotland/QEUH-1D709E2/2021
England/PLYM-1D243B2/2021
England/PLYM-1D243C1/2021
England/PLYM-1D24464/2021
England/ALDP-1D24CF3/2021
England/PLYM-1D24473/2021
England/PLYM-1D24455/2021
England/PLYM-1D24437/2021
England/ALDP-1D24B14/2021
England/PLYM-1D243EF/2021
Switzerland/AG-UZH-IMV-3ba4f04b/2021
England/MILK-1D23C5E/2021
England/ALDP-1D247F2/2021
England/ALDP-1D24CC6/2021
England/MILK-1D23C9A/2021
England/PLYM-1D242D3/2021
England/MILK-1D2414F/2021
England/MILK-1D2407F/2021
England/MILK-1D24130/2021
England/PLYM-1D24552/2021
England/MILK-1D23C6D/2021
England/MILK-1D23E76/2021
England/PLYM-1D242A6/2021
England/PLYM-1D241E5/2021
England/MILK-1D23D6A/2021
England/MILK-1D23C8B/2021
England/PLYM-1D2426A/2021
England/ALDP-1D24938/2021
England/ALDP-1D24B8D/2021
England/ALDP-1D24B6F/2021
England/PLYM-1D2465F/2021
England/PLYM-1D242C4/2021
England/ALDP-1D24877/2021
England/PLYM-1D2417C/2021
England/PLYM-1D24516/2021
England/ALDP-1D24C11/2021
England/MILK-1D23C30/2021
England/ALDP-1D24A08/2021
England/ALDP-1D24D2D/2021
England/ALDP-1D24D0F/2021
England/MILK-1D23C4F/2021
England/ALDP-1D24983/2021
Wales/ALDP-1D52AA7/2021
Wales/ALDP-1D52B1D/2021
Wales/ALDP-1D52852/2021
Wales/ALDP-1D64B27/2021
Wales/ALDP-1D63FFF/2021
England/PLYM-1D2433A/2021
Wales/ALDP-1D9651F/2021
Wales/ALDP-1D52834/2021
England/PLYM-1D2419A/2021
England/PLYM-1D24349/2021
England/MILK-1D23F73/2021
England/MILK-1D23F46/2021
England/MILK-1D23F37/2021
England/MILK-1D23F19/2021
England/MILK-1D23EEF/2021
England/MILK-1D23F91/2021
England/MILK-1D23F64/2021
England/MILK-1D23F82/2021
England/MILK-1D23D88/2021
England/MILK-1D23EC1/2021
England/PLYM-1D2422E/2021
England/MILK-1D23EB2/2021
England/MILK-1D23EA3/2021
England/PLYM-1D24200/2021
England/PLYM-1D241A9/2021
England/ALDP-1D24B50/2021
England/PLYM-1D2424C/2021
England/MILK-1D23D79/2021
England/MILK-1D2BA01/2021
England/MILK-1D14A65/2021
England/MILK-1D2BC29/2021
England/MILK-1D2BA98/2021
England/MILK-1D2B8E9/2021
England/MILK-1D2BB86/2021
England/MILK-1D2B70A/2021
England/MILK-1D2B9AA/2021
Wales/ALDP-1D2705E/2021
England/MILK-1D2B8CB/2021
England/MILK-1D2B9F5/2021
Wales/ALDP-1D26F52/2021
England/MILK-1D23E94/2021
Wales/ALDP-1D26EA0/2021
Wales/ALDP-1D26EEC/2021
Wales/ALDP-1D26F61/2021
England/MILK-1D2714C/2021
England/PLYM-1D241F4/2021
England/BRBR-1D2B45E/2021
England/BRBR-1D2B56A/2021
England/BRBR-1D2B3F7/2021
England/ALDP-1D2A3AD/2021
England/BRBR-1D2B44F/2021
England/ALDP-1D2A4C8/2021
England/ALDP-1D2A3BC/2021
England/ALDP-1D2A54D/2021
England/MILK-1D2711F/2021
England/ALDP-1D2A47D/2021
England/MILK-1D2BAD4/2021
England/MILK-1D2BB1D/2021
England/MILK-1D270F4/2021
England/ALDP-1D2A307/2021
England/PLYM-1D2B00F/2021
England/PLYM-1D27B11/2021
England/PLYM-1D2ADBE/2021
England/ALDP-1D2A2DD/2021
England/PLYM-1D277B3/2021
Wales/PLYM-1D2AB4B/2021
England/PLYM-1D276E3/2021
England/PLYM-1D2781A/2021
England/PLYM-1D27A50/2021
England/PLYM-1D2ABE1/2021
England/MILK-1D29195/2021
England/MILK-1D2BCB0/2021
England/MILK-1D29292/2021
England/MILK-1D2912C/2021
England/ALDP-1D2A03D/2021
England/MILK-1D2B737/2021
England/MILK-1D29308/2021
England/MILK-1D29098/2021
England/MILK-1D2B8F8/2021
Switzerland/LU-IFIK-2493-8702/2021
England/MILK-1D2B782/2021
England/ALDP-1D2812D/2021
England/BRBR-1D2B62B/2021
England/MILK-1D28EDB/2021
England/BRBR-1D2B4D6/2021
England/ALDP-1D2A510/2021
England/MILK-1D275AA/2021
England/BRBR-1D2B6B2/2021
England/MILK-1D275D7/2021
England/BRBR-1D2B148/2021
England/ALDP-1D2A52F/2021
England/PLYM-1D27A8D/2021
England/PLYM-1D279BD/2021
England/BRBR-1D2B2FA/2021
England/MILK-1D270C7/2021
England/PLYM-1D246F5/2021
England/MILK-1D273A0/2021
England/PLYM-1D2473E/2021
England/PLYM-1D246B9/2021
England/PLYM-1D2474D/2021
England/PLYM-1D24507/2021
England/PLYM-1D27944/2021
England/MILK-1D28E53/2021
England/MILK-1D290E3/2021
England/MILK-1D28E35/2021
England/MILK-1D2906B/2021
England/MILK-1D28E9F/2021
England/PLYM-1D27C1E/2021
England/MILK-1D27610/2021
England/PLYM-1D27AD8/2021
England/MILK-1D2905C/2021
England/MILK-1D28FF6/2021
England/ALDP-1D24956/2021
England/MILK-1D27382/2021
England/ALDP-1D248E0/2021
England/MILK-1D271F1/2021
England/ALDP-1D24A44/2021
England/ALDP-1D2A06A/2021
England/ALDP-1D2484A/2021
England/MILK-1D27100/2021
England/ALDP-1D2A1C1/2021
England/MILK-1D2902F/2021
England/ALDP-1D2A1FE/2021
England/ALDP-1D2A0E2/2021
England/MILK-1D28F23/2021
England/MILK-1D29010/2021
England/MILK-1D28F32/2021
England/MILK-1D28F41/2021
England/MILK-1D28FE7/2021
England/MILK-1D28DFC/2021
England/MILK-1D28F14/2021
England/MILK-1D28E80/2021
England/BRBR-1D2B3D9/2021
England/MILK-1D28ECC/2021
England/ALDP-1D2A12B/2021
England/BRBR-1D2B3AC/2021
England/MILK-1D28E08/2021
England/MILK-1D29247/2021
England/MILK-1D29186/2021
England/MILK-1D292FC/2021
England/MILK-1D28F6F/2021
England/MILK-1D28F50/2021
England/MILK-1D29274/2021
England/MILK-1D29177/2021
England/MILK-1D28E17/2021
England/MILK-1D28FC9/2021
England/MILK-1D290B6/2021
England/ALDP-1D2A422/2021
England/MILK-1D2759B/2021
England/ALDP-1D2A48C/2021
England/MILK-1D29089/2021
England/MILK-1D2914A/2021
England/MILK-1D2907A/2021
England/MILK-1D2904D/2021
England/MILK-1D290A7/2021
England/ALDP-1D2A370/2021
England/ALDP-1D2A325/2021
England/ALDP-1D2A185/2021
England/ALDP-1D2A0C4/2021
England/ALDP-1D2A02E/2021
England/PLYM-1D2B0F0/2021
England/PLYM-1D2B10C/2021
England/PLYM-1D2B0C3/2021
England/PLYM-1D2B0E1/2021
England/PLYM-1D2B087/2021
England/ALDP-1D2A079/2021
England/ALDP-1D2A404/2021
England/PLYM-1D2B0B4/2021
England/MILK-1D2911D/2021
England/PLYM-1D2AF21/2021
England/PLYM-1D2AEF7/2021
England/PLYM-1D2B01E/2021
England/PLYM-1D2AFC7/2021
England/PLYM-1D2AFD6/2021
England/PLYM-1D2AFF4/2021
England/PLYM-1D2AF9A/2021
England/PLYM-1D2AE8E/2021
England/PLYM-1D2AF12/2021
England/PLYM-1D2AD72/2021
England/PLYM-1D2AEE8/2021
England/PLYM-1D2AD90/2021
England/PLYM-1D2AD36/2021
England/PLYM-1D2AD54/2021
England/PLYM-1D243FE/2021
England/PLYM-1D2ACC0/2021
England/PLYM-1D2AC39/2021
England/MILK-1D2BBB3/2021
England/PLYM-1D2ABB4/2021
England/PLYM-1D2AC0C/2021
England/ALDP-1D2A4F5/2021
England/PLYM-1D2AC75/2021
England/PLYM-1D2AD81/2021
England/MILK-1D29256/2021
England/MILK-1D2939F/2021
England/MILK-1D29229/2021
England/MILK-1D2B8AD/2021
England/MILK-1D2B728/2021
England/PLYM-1D2AFB8/2021
England/BRBR-1D2B579/2021
England/PLYM-1D2B078/2021
England/PLYM-1D2AE15/2021
Switzerland/SG-CLM-08319031/2021
Switzerland/SG-CLM-08319038/2021
England/BRBR-1D2B51F/2021
England/BRBR-1D2B4A9/2021
England/BRBR-1D2B47C/2021
England/BRBR-1D2B5A6/2021
England/BRBR-1D2B403/2021
England/BRBR-1D2B55B/2021
England/BRBR-1D2B4C7/2021
England/PLYM-1D279DB/2021
England/PLYM-1D27926/2021
England/PLYM-1D279CC/2021
England/PLYM-1D2AED9/2021
England/PLYM-1D27971/2021
England/BRBR-1D2B694/2021
England/PLYM-1D278FC/2021
England/PLYM-1D278DE/2021
England/MILK-1D273BF/2021
England/PLYM-1D27917/2021
England/BRBR-1D2B5B5/2021
England/MILK-1D272B2/2021
England/MILK-1D272D0/2021
England/PLYM-1D27777/2021
England/PLYM-1D277FF/2021
England/PLYM-1D27838/2021
England/MILK-1D272C1/2021
England/PLYM-1D27829/2021
England/PLYM-1D2772C/2021
England/BRBR-1D2B48B/2021
England/MILK-1D271C4/2021
England/PLYM-1D278B0/2021
England/MILK-1D2715B/2021
England/MILK-1D2712E/2021
England/MILK-1D271E2/2021
England/MILK-1D2723A/2021
England/ALDP-1D2A352/2021
England/ALDP-1D2A413/2021
England/ALDP-1D2A3E9/2021
England/ALDP-1D2A49B/2021
England/ALDP-1D2A3CB/2021
England/ALDP-1D2A334/2021
England/ALDP-1D2A4E6/2021
England/ALDP-1D2A38F/2021
England/ALDP-1D2A3DA/2021
England/ALDP-1D2A39E/2021
England/MILK-1D27285/2021
England/ALDP-1D2A2EC/2021
England/PLYM-1D2799F/2021
England/ALDP-1D2A316/2021
Wales/ALDP-1D60842/2021
Wales/ALDP-1D64D7C/2021
Wales/ALDP-1D607EB/2021
Wales/ALDP-1D26AAC/2021
Switzerland/BE-IFIK-210906_os-73/2021
Wales/ALDP-1D26AD9/2021
Wales/ALDP-1D63FD1/2021
England/MILK-1D27504/2021
Switzerland/BE-IFIK-210906_os-75/2021
England/PLYM-1D2ACEE/2021
England/PLYM-1D2AD63/2021
England/MILK-1D27461/2021
England/PLYM-1D2AC1B/2021
England/MILK-1D29317/2021
England/PLYM-1D2AC2A/2021
England/PLYM-1D2ABD2/2021
England/PLYM-1D2AC57/2021
England/PLYM-1D24482/2021
England/PLYM-1D245F8/2021
England/PLYM-1D2AB5A/2021
England/PLYM-1D244EC/2021
England/MILK-1D2BBD1/2021
England/MILK-1D2BB77/2021
England/PLYM-1D2AB87/2021
England/MILK-1D2BAF2/2021
England/PLYM-1D2ABC3/2021
England/MILK-1D2BBC2/2021
England/MILK-1D2B8BC/2021
Wales/ALDP-1D26D85/2021
England/MILK-1D2BA10/2021
England/MILK-1D2BAB6/2021
England/MILK-1D2B931/2021
England/MILK-1D2B9D7/2021
England/MILK-1D2B904/2021
England/MILK-1D23D97/2021
England/BRBR-1D2B597/2021
England/BRBR-1D2B649/2021
England/BRBR-1D2B52E/2021
England/BRBR-1D2B61C/2021
England/BRBR-1D2B4F4/2021
England/BRBR-1D2B3E8/2021
Switzerland/SG-CLM-08319029/2021
Switzerland/SG-CLM-08316659/2021
England/BRBR-1D2B37F/2021
England/BRBR-1D2B360/2021
England/BRBR-1D2B3BB/2021
England/BRBR-1D2B324/2021
England/BRBR-1D2B2BE/2021
Switzerland/SG-CLM-08319051/2021
England/BRBR-1D2B2CD/2021
England/PLYM-1D27A05/2021
England/PLYM-1D279EA/2021
England/MILK-1D2B861/2021
England/BRBR-1D2B193/2021
England/MILK-1D2B843/2021
England/BRBR-1D2B315/2021
England/BRBR-1D2B209/2021
England/MILK-1D2BA89/2021
England/PLYM-1D279F9/2021
Switzerland/SG-UZH-IMV-3ba4fc53/2021
Switzerland/TI-EOC-26170648/2021
Switzerland/TI-EOC-26169022/2021
Switzerland/TI-EOC-26170877/2021
England/MILK-1D270E5/2021
England/PLYM-1D27953/2021
England/PLYM-1D27786/2021
England/PLYM-1D27795/2021
England/PLYM-1D27759/2021
England/PLYM-1D27980/2021
England/ALDP-1D2A1EF/2021
England/ALDP-1D29FC8/2021
England/ALDP-1D249ED/2021
England/PLYM-1D27847/2021
England/PLYM-1D276C5/2021
Switzerland/ZH-UZH-IMV-45b68a5d/2021
England/ALDP-1D2A11C/2021
England/PLYM-1D2B03C/2021
England/PLYM-1D2AE24/2021
England/ALDP-1D29FF5/2021
England/PLYM-1D277D1/2021
England/PLYM-1D277E0/2021
England/PLYM-1D27AAB/2021
England/PLYM-1D27BB7/2021
England/PLYM-1D27B02/2021
England/PLYM-1D2AD09/2021
England/PLYM-1D2AD45/2021
England/PLYM-1D27A23/2021
England/PLYM-1D279AE/2021
England/PLYM-1D278CF/2021
England/PLYM-1D2AF8B/2021
England/PLYM-1D278ED/2021
England/PLYM-1D27B7B/2021
England/PLYM-1D2AF30/2021
England/PLYM-1D2770E/2021
England/ALDP-1D2A219/2021
England/PLYM-1D277A4/2021
England/MILK-1D291E0/2021
England/MILK-1D2BC65/2021
England/MILK-1D291D1/2021
England/PLYM-1D27689/2021
England/MILK-1D2BC74/2021
England/MILK-1D291A4/2021
England/MILK-1D2B9B9/2021
England/MILK-1D2913B/2021
England/ALDP-1D249FC/2021
England/MILK-1D27434/2021
England/MILK-1D28EF9/2021
England/PLYM-1D276F2/2021
England/MILK-1D29326/2021
England/MILK-1D2B755/2021
England/MILK-1D290C5/2021
England/MILK-1D28E71/2021
England/MILK-1D2758C/2021
England/MILK-1D27416/2021
England/MILK-1D2B7DD/2021
England/MILK-1D273FB/2021
England/MILK-1D27373/2021
England/MILK-1D273EC/2021
England/PLYM-1D276B6/2021
England/MILK-1D27267/2021
England/MILK-1D272A3/2021
England/BRBR-1D2B685/2021
England/MILK-1D273CE/2021
England/MILK-1D271D3/2021
England/MILK-1D27355/2021
England/MILK-1D27197/2021
England/BRBR-1D2B4B8/2021
England/BRBR-1D2B54C/2021
England/MILK-1D274DA/2021
England/BRBR-1D2B5E2/2021
England/PLYM-1D27768/2021
England/MILK-1D292B0/2021
England/PLYM-1D2B0A5/2021
England/ALDP-1D2A20A/2021
England/PLYM-1D2B05A/2021
England/PLYM-1D2AECA/2021
England/PLYM-1D2AFA9/2021
England/PLYM-1D2AF4F/2021
England/BRBR-1D2B2AF/2021
England/ALDP-1D2A0D3/2021
England/MILK-1D27601/2021
England/ALDP-1D2A291/2021
England/PLYM-1D24543/2021
England/ALDP-1D2A2A0/2021
England/PLYM-1D244CE/2021
England/ALDP-1D2A2BF/2021
England/ALDP-1D2A273/2021
England/PLYM-1D24525/2021
England/MILK-1D2708B/2021
England/ALDP-1D2A246/2021
England/ALDP-1D2A255/2021
England/ALDP-1D2A1B2/2021
England/ALDP-1D2A167/2021
England/ALDP-1D2A0F1/2021
England/MILK-1D2B922/2021
England/ALDP-1D2A04C/2021
England/ALDP-1D2A237/2021
England/ALDP-1D2A01F/2021
England/ALDP-1D29F9B/2021
England/ALDP-1D2A10D/2021
England/ALDP-1D2A000/2021
England/MILK-1D28DED/2021
England/MILK-1D274E9/2021
England/ALDP-1D29F7D/2021
England/MILK-1D275F5/2021
England/ALDP-1D2A194/2021
England/MILK-1D2757D/2021
England/ALDP-1D2A149/2021
England/MILK-1D2764D/2021
England/ALDP-1D29FAA/2021
England/MILK-1D2755F/2021
England/MILK-1D27407/2021
England/MILK-1D27258/2021
England/MILK-1D28DDE/2021
England/MILK-1D273DD/2021
England/PLYM-1D2767A/2021
England/MILK-1D29335/2021
England/PLYM-1D2459E/2021
England/PLYM-1D245BC/2021
England/PLYM-1D276D4/2021
England/MILK-1D29380/2021
England/BRBR-1D2B254/2021
England/MILK-1D2BC83/2021
England/MILK-1D272EF/2021
England/PLYM-1D2AE33/2021
England/PLYM-1D2AF6D/2021
England/PLYM-1D277C2/2021
England/MILK-1D271B5/2021
England/MILK-1D28F05/2021
England/MILK-1D272FE/2021
Scotland/MILK-1D27540/2021
England/MILK-1D275B9/2021
England/BRBR-1D2B2DC/2021
England/ALDP-1D2A1A3/2021
England/ALDP-1D2A501/2021
England/ALDP-1D29F8C/2021
England/ALDP-1D2A05B/2021
England/BRBR-1D2B333/2021
England/MILK-1D29238/2021
England/ALDP-1D2A2FB/2021
England/MILK-1D28E62/2021
England/MILK-1D274F8/2021
England/ALDP-1D2A264/2021
England/PLYM-1D2AB69/2021
England/MILK-1D2B807/2021
Switzerland/ZH-UZH-IMV-3ba4f2df/2021
England/MILK-1D29353/2021
England/PLYM-1D27856/2021
England/PLYM-1D2ADDC/2021
England/PLYM-1D27874/2021
England/MILK-1D2B940/2021
England/PLYM-1D2ADCD/2021
England/MILK-1D2B96E/2021
England/MILK-1D29344/2021
England/PLYM-1D27698/2021
England/PLYM-1D2AF03/2021
England/PLYM-1D2773B/2021
England/PLYM-1D2AE60/2021
England/MILK-1D275C8/2021
England/MILK-1D28FAB/2021
England/MILK-1D28E44/2021
England/MILK-1D2903E/2021
England/MILK-1D274BC/2021
England/ALDP-1D29FD7/2021
England/MILK-1D29265/2021
England/MILK-1D292CF/2021
England/PLYM-1D2B02D/2021
England/MILK-1D28EBD/2021
England/MILK-1D29001/2021
England/MILK-1D292DE/2021
England/PLYM-1D2AF7C/2021
England/BRBR-1D2B6A3/2021
England/MILK-1D274AD/2021
England/PLYM-1D2AEAC/2021
England/MILK-1D2709A/2021
England/MILK-1D27425/2021
England/MILK-1D2730A/2021
England/MILK-1D2720D/2021
England/MILK-1D27188/2021
England/PLYM-1D27A14/2021
England/ALDP-1D2A431/2021
England/BRBR-1D2B38E/2021
England/MILK-1D27391/2021
England/BRBR-1D2B2EB/2021
England/PLYM-1D2AE42/2021
England/MILK-1D291C2/2021
England/PLYM-1D2AD27/2021
England/PLYM-1D2ADAF/2021
England/MILK-1D29168/2021
England/PLYM-1D2AD18/2021
England/PLYM-1D2AE51/2021
England/PLYM-1D2ADFA/2021
England/PLYM-1D2AC84/2021
England/PLYM-1D2ACFD/2021
England/PLYM-1D2AB3C/2021
England/MILK-1D2BB2C/2021
England/MILK-1D2BA3E/2021
England/MILK-1D2BC0B/2021
England/PLYM-1D2ACA2/2021
England/PLYM-1D2AE06/2021
England/MILK-1D29283/2021
England/PLYM-1D2AB96/2021
England/PLYM-1D2AC66/2021
England/MILK-1D2B8DA/2021
England/BRBR-1D2B421/2021
England/BRBR-1D2B5C4/2021
England/BRBR-1D2B500/2021
Switzerland/SG-CLM-08316152/2021
England/MILK-1D27249/2021
England/BRBR-1D2B39D/2021
Switzerland/SG-CLM-08319018/2021
England/BRBR-1D2B272/2021
England/BRBR-1D2B263/2021
England/MILK-1D2B913/2021
England/BRBR-1D2B290/2021
England/BRBR-1D2B227/2021
England/MILK-1D2BCA1/2021
England/PLYM-1D246C8/2021
England/BRBR-1D2B63A/2021
England/BRBR-1D2B184/2021
England/BRBR-1D2B245/2021
England/BRBR-1D2B1B1/2021
England/BRBR-1D2B139/2021
England/BRBR-1D2B166/2021
England/BRBR-1D2B1DF/2021
England/BRBR-1D2B1A2/2021
England/BRBR-1D2B157/2021
England/MILK-1D2BBE0/2021
England/BRBR-1D2B1EE/2021
England/MILK-1D2BB4A/2021
England/MILK-1D2BC47/2021
England/MILK-1D2BB59/2021
England/MILK-1D2BB95/2021
England/PLYM-1D246D7/2021
England/MILK-1D2BC38/2021
England/BRBR-1D2B1FD/2021
England/MILK-1D27319/2021
England/MILK-1D2748F/2021
England/MILK-1D2749E/2021
England/MILK-1D2B764/2021
England/MILK-1D27337/2021
England/MILK-1D27346/2021
England/BRBR-1D2B60D/2021
England/BRBR-1D2B6D0/2021
Switzerland/SG-CLM-08316066/2021
England/BRBR-1D2B4E5/2021
England/MILK-1D2B719/2021
England/PLYM-1D2771D/2021
England/MILK-1D24024/2021
England/MILK-1D2BCCF/2021
England/PLYM-1D27B99/2021
England/PLYM-1D27B8A/2021
England/PLYM-1D27B5D/2021
England/PLYM-1D27B20/2021
England/PLYM-1D27A41/2021
England/MILK-1D29362/2021
England/PLYM-1D27ABA/2021
England/PLYM-1D27B4E/2021
England/PLYM-1D27A6F/2021
England/PLYM-1D27BF3/2021
England/PLYM-1D27AE7/2021
England/PLYM-1D245DA/2021
England/PLYM-1D24288/2021
England/PLYM-1D27BA8/2021
England/PLYM-1D27C0F/2021
England/PLYM-1D27BC6/2021
England/PLYM-1D27BD5/2021
England/PLYM-1D24561/2021
England/PLYM-1D2472F/2021
England/PLYM-1D245E9/2021
England/PLYM-1D24710/2021
England/PLYM-1D245AD/2021
Switzerland/ZH-UZH-IMV-45b660b8/2021
Switzerland/ZH-UZH-IMV-3ba4f2e0/2021
England/PLYM-1D2458F/2021
England/PLYM-1D2765C/2021
England/PLYM-1D24701/2021
England/PLYM-1D24570/2021
England/PLYM-1D245CB/2021
England/PLYM-1D24534/2021
England/PLYM-1D27A32/2021
England/PLYM-1D2ADEB/2021
England/PLYM-1D243D0/2021
Switzerland/ZH-UZH-IMV-45b62435/2021
England/PLYM-1D244DD/2021
England/PLYM-1D2B096/2021
England/PLYM-1D244FB/2021
England/PLYM-1D27AC9/2021
England/PLYM-1D24622/2021
England/PLYM-1D24640/2021
England/PLYM-1D244BF/2021
England/PLYM-1D2469B/2021
England/PLYM-1D2467D/2021
England/PLYM-1D24613/2021
England/ALDP-1D61EB8/2021
England/ALDP-1D61FC4/2021
England/ALDP-1D48B38/2021
England/ALDP-1D48AC2/2021
England/ALDP-1D48CCC/2021
England/ALDP-1D49618/2021
England/ALDP-1D61FF1/2021
England/ALDP-1D62163/2021
England/ALDP-1D2509C/2021
England/ALDP-1D6201B/2021
England/ALDP-1D620DF/2021
England/MILK-1D498C7/2021
England/MILK-1D49979/2021
England/MILK-1D4843D/2021
England/MILK-1D4995B/2021
England/PLYM-1D2468C/2021
England/BRBR-1D635FD/2021
England/MILK-1D4846A/2021
England/BRBR-1D6377F/2021
England/MILK-1D25991/2021
England/BRBR-1D610D0/2021
England/BRBR-1D6139B/2021
England/ALDP-1D62242/2021
England/BRBR-1D613F5/2021
England/ALDP-1D620C0/2021
England/ALDP-1D62127/2021
England/BRBR-1D61340/2021
England/ALDP-1D62084/2021
England/ALDP-1D62109/2021
England/ALDP-1D6200C/2021
England/ALDP-1D61FA6/2021
England/ALDP-1D62233/2021
England/ALDP-1D61F3D/2021
England/ALDP-1D62039/2021
England/ALDP-1D61F1F/2021
England/ALDP-1D61ED6/2021
England/ALDP-1D61F00/2021
England/ALDP-1D61E21/2021
England/ALDP-1D61E8B/2021
England/ALDP-1D61E03/2021
England/ALDP-1D61E6D/2021
England/ALDP-1D61DCA/2021
England/ALDP-1D61C90/2021
England/ALDP-1D61D8E/2021
England/ALDP-1D61D24/2021
England/ALDP-1D57CD9/2021
England/ALDP-1D61C72/2021
England/ALDP-1D61D7F/2021
England/ALDP-1D49399/2021
England/ALDP-1D57B54/2021
England/ALDP-1D61EC7/2021
England/QEUH-1D6300B/2021
England/LSPA-1D52F11/2021
England/LSPA-1D52F02/2021
England/LSPA-1D52EE7/2021
England/LSPA-1D52E9C/2021
England/LSPA-1D52E41/2021
England/ALDP-1D30F28/2021
England/LSPA-1D52E05/2021
England/LSPA-1D52E32/2021
England/LSPA-1D52E6F/2021
England/LSPA-1D52D35/2021
England/HSLL-1D4F0E7/2021
England/QEUH-1D56496/2021
England/ALDP-1D31006/2021
England/MILK-1D49E5C/2021
England/ALDP-1D57BCD/2021
England/ALDP-1D57C15/2021
England/MILK-1D49E7A/2021
England/ALDP-1D6582F/2021
England/ALDP-1D5A0CB/2021
England/ALDP-1D579E1/2021
England/ALDP-1D5A0AD/2021
England/LSPA-1D52EAB/2021
England/ALDP-1D59DB6/2021
England/ALDP-1D5A08F/2021
England/QEUH-1D631DB/2021
England/ALDP-1D59FB0/2021
England/ALDP-1D497AC/2021
England/ALDP-1D30F55/2021
England/ALDP-1D30F73/2021
England/MILK-1D49BA0/2021
England/MILK-1D49BCE/2021
England/ALDP-1D30F37/2021
England/LSPA-1D52D53/2021
England/ALDP-1D65B9F/2021
England/MILK-1D49B19/2021
England/HSLL-1D4F16C/2021
England/ALDP-1D65BAE/2021
England/HSLL-1D4E4CE/2021
England/HSLL-1D4F0D8/2021
England/ALDP-1D65898/2021
England/HSLL-1D4F20F/2021
England/HSLL-1D4E507/2021
England/ALDP-1D65BEA/2021
England/BRBR-1D4F67C/2021
England/HSLL-1D4E4EC/2021
England/HSLL-1D4F14E/2021
England/HSLL-1D4E4A0/2021
England/BRBR-1D4F68B/2021
England/HSLL-1D4E464/2021
England/BRBR-1D4F5CA/2021
England/QEUH-1D539F4/2021
England/BRBR-1D4F621/2021
England/QEUH-1D4EB8D/2021
England/QEUH-1D4ED2D/2021
England/QEUH-1D4ECE4/2021
England/ALDP-1D65A38/2021
England/ALDP-1D26C79/2021
England/ALDP-1D659FF/2021
England/ALDP-1D59E2C/2021
England/ALDP-1D5787B/2021
England/ALDP-1D57B36/2021
England/ALDP-1D65995/2021
England/LSPA-1D52BD1/2021
England/LSPA-1D52CA1/2021
England/MILK-1D4B7AA/2021
England/LSPA-1D52BA4/2021
England/QEUH-1D4EB7E/2021
England/LSPA-1D52BB3/2021
England/ALDP-1D57D9A/2021
England/LSPA-1D52C47/2021
England/LSPA-1D52D17/2021
England/MILK-1D4BA38/2021
England/LSPA-1D52C92/2021
England/ALDP-1D57D12/2021
England/QEUH-1D4EB23/2021
England/ALDP-1D4BD6C/2021
England/BRBR-1D4F64F/2021
England/HSLL-1D4E3EF/2021
England/MILK-1D49BEC/2021
England/ALDP-1D310F7/2021
England/MILK-1D49C34/2021
England/ALDP-1D6585C/2021
England/MILK-1D49CCB/2021
England/ALDP-1D658F2/2021
England/ALDP-1D65801/2021
England/ALDP-1D65661/2021
England/MILK-1D49D04/2021
England/QEUH-1D4EE84/2021
England/QEUH-1D56250/2021
Scotland/QEUH-1D4EEDF/2021
England/QEUH-1D564A5/2021
England/QEUH-1D4E8B3/2021
England/QEUH-1D4ED96/2021
England/QEUH-1D4ED1E/2021
England/NEWC-1D90551/2021
England/QEUH-1D67948/2021
England/NEWC-1D9057F/2021
England/ALDP-1D6577D/2021
England/NEWC-1D9114D/2021
England/LSPA-1D52C65/2021
England/NEWC-1D861C3/2021
England/NEWC-1D910AA/2021
England/NEWC-1D848C0/2021
England/NEWC-1D8615A/2021
England/MILK-1D556EC/2021
England/LSPA-1D52E14/2021
England/MILK-1D55664/2021
England/HSLL-1D4F4BE/2021
England/HSLL-1D4F524/2021
England/ALDP-1D59F74/2021
England/ALDP-1D5A016/2021
England/ALDP-1D59F38/2021
England/ALDP-1D59C8C/2021
England/ALDP-1D59FDE/2021
England/ALDP-1D57CF7/2021
England/ALDP-1D5791E/2021
England/ALDP-1D578C6/2021
England/ALDP-1D59DD4/2021
England/MILK-1D4B6AD/2021
England/ALDP-1D59ED1/2021
England/MILK-1D4B8A7/2021
England/MILK-1D49E89/2021
England/ALDP-1D59EB3/2021
England/LSPA-1D52E23/2021
England/ALDP-1D57CAC/2021
England/MILK-1D49DB9/2021
England/ALDP-1D57DA9/2021
England/ALDP-1D5793C/2021
England/LSPA-1D52E7E/2021
England/MILK-1D49E01/2021
England/ALDP-1D5785D/2021
England/MILK-1D49DF5/2021
England/ALDP-1D30FBF/2021
England/ALDP-1D59C7D/2021
England/ALDP-1D30FCE/2021
England/ALDP-1D30FEC/2021
England/ALDP-1D30FA0/2021
England/ALDP-1D3116D/2021
England/ALDP-1D31130/2021
England/ALDP-1D31112/2021
England/ALDP-1D310CA/2021
England/ALDP-1D31060/2021
England/ALDP-1D30FFB/2021
England/ALDP-1D310E8/2021
England/ALDP-1D31042/2021
England/ALDP-1D310AC/2021
England/ALDP-1D31051/2021
England/ALDP-1D3108E/2021
England/HSLL-1D4F2F0/2021
England/HSLL-1D4F384/2021
England/ALDP-1D31024/2021
England/HSLL-1D4F287/2021
England/HSLL-1D4F3B1/2021
England/ALDP-1D310BB/2021
England/HSLL-1D4F1F3/2021
England/HSLL-1D4F30C/2021
England/HSLL-1D4F357/2021
England/HSLL-1D4F1E4/2021
England/HSLL-1D4F436/2021
England/HSLL-1D4F427/2021
England/HSLL-1D4F21E/2021
England/MILK-1D49B28/2021
England/BRBR-1D4F560/2021
England/ALDP-1D32C5C/2021
England/HSLL-1D32EA1/2021
England/HSLL-1D32DE0/2021
England/ALDP-1D32BAA/2021
England/MILK-1D39D34/2021
England/ALDP-1D28415/2021
England/ALDP-1D3109D/2021
England/ALDP-1D28424/2021
England/PLYM-1D323C0/2021
England/ALDP-1D3281C/2021
England/MILK-1D2C4A8/2021
England/PLYM-1D32436/2021
England/ALDP-1D283AF/2021
England/ALDP-1D28363/2021
England/ALDP-1D28354/2021
England/ALDP-1D32788/2021
England/ALDP-1D30F19/2021
England/MILK-1D2C39C/2021
England/ALDP-1D282DF/2021
England/ALDP-1D2EDF6/2021
England/ALDP-1D30F64/2021
England/ALDP-1D312D3/2021
England/ALDP-1D312F1/2021
England/MILK-1D2C3AB/2021
England/MILK-1D2C727/2021
England/ALDP-1D31358/2021
England/ALDP-1D31473/2021
England/ALDP-1D313A3/2021
England/MILK-1D2C763/2021
England/ALDP-1D313FE/2021
England/ALDP-1D31437/2021
England/ALDP-1D3130D/2021
England/NEWC-1D8BB0C/2021
England/NEWC-1D885E3/2021
England/NEWC-1D8664C/2021
England/ALDP-1D28512/2021
England/NEWC-1D8647F/2021
England/NEWC-1D89CB0/2021
England/ALDP-1D2F171/2021
England/NEWC-1D903EE/2021
England/NEWC-1D89C65/2021
England/NEWC-1D84796/2021
England/NEWC-1D9113E/2021
England/NEWC-1D845F6/2021
England/NEWC-1D8464E/2021
England/NEWC-1D8BE8B/2021
England/NEWC-1D89E7E/2021
England/NEWC-1D89CED/2021
England/NEWC-1D846E4/2021
England/NEWC-1D91101/2021
England/NEWC-1D89CFC/2021
England/NEWC-1D8465D/2021
England/NEWC-1D9009C/2021
England/NEWC-1D88950/2021
England/NEWC-1D90FBD/2021
England/NEWC-1D847E1/2021
England/NEWC-1D90ECF/2021
England/NEWC-1D9025A/2021
England/NEWC-1D90EA1/2021
England/NEWC-1D901F3/2021
England/NEWC-1D865A9/2021
England/NEWC-1D8A1CF/2021
England/NEWC-1D90014/2021
England/NEWC-1D7FB83/2021
England/NEWC-1D8A095/2021
England/NEWC-1D8A183/2021
England/NEWC-1D8BC27/2021
England/NEWC-1D8A11A/2021
England/NEWC-1D89D26/2021
England/NEWC-1D89C74/2021
England/NEWC-1D89D08/2021
England/NEWC-1D8BD8E/2021
England/NEWC-1D8BCFA/2021
England/NEWC-1D8457E/2021
England/NEWC-1D865C7/2021
England/NEWC-1D866A6/2021
England/NEWC-1D8A02C/2021
England/NEWC-1D84541/2021
England/NEWC-1D90445/2021
England/NEWC-1D8466C/2021
England/NEWC-1D84778/2021
England/NEWC-1D9116B/2021
England/NEWC-1D8BBA2/2021
England/NEWC-1D8BB84/2021
England/NEWC-1D8467B/2021
England/ALDP-1D285A9/2021
England/NEWC-1D8BB66/2021
England/NEWC-1D8A059/2021
England/NEWC-1D8A086/2021
England/MILK-1D2A60E/2021
England/MILK-1D2A668/2021
England/NEWC-1D86503/2021
England/ALDP-1D284E8/2021
England/MILK-1D2A71A/2021
England/MILK-1D2A6B3/2021
England/NEWC-1D7F989/2021
England/NEWC-1D84505/2021
England/MILK-1D2A6D1/2021
England/MILK-1D2C4C6/2021
England/BRBR-1D32348/2021
England/NEWC-1D847A5/2021
England/MILK-1D2C54B/2021
England/MILK-1D2C6C0/2021
England/ALDP-1D312B5/2021
England/MILK-1D2C5A5/2021
England/MILK-1D2C648/2021
England/MILK-1D2C639/2021
England/MILK-1D2C60C/2021
England/ALDP-1D286F1/2021
England/MILK-1D2C657/2021
England/MILK-1D2C5C3/2021
England/MILK-1D2C5E1/2021
England/ALDP-1D28697/2021
England/MILK-1D48075/2021
England/ALDP-1D28749/2021
England/NEWC-1D8473C/2021
England/ALDP-1D2871C/2021
England/ALDP-1D2872B/2021
England/ALDP-1D284D9/2021
England/ALDP-1D283FA/2021
England/ALDP-1D2857C/2021
England/ALDP-1D28442/2021
England/ALDP-1D28257/2021
England/PLYM-1D242E2/2021
England/MILK-1D2C5B4/2021
England/ALDP-1D31200/2021
England/ALDP-1D2EBFC/2021
England/ALDP-1D46ED7/2021
England/ALDP-1D2EBDE/2021
England/ALDP-1D2EC17/2021
England/MILK-1D2C3BA/2021
England/MILK-1D2A7DE/2021
England/BRBR-1D379F6/2021
England/MILK-1D2C860/2021
England/BRBR-1D37BC3/2021
England/ALDP-1D32919/2021
England/BRBR-1D37219/2021
England/ALDP-1D2F1AE/2021
England/BRBR-1D370E2/2021
England/ALDP-1D2ED9C/2021
England/ALDP-1D2F19F/2021
England/PLYM-1D27962/2021
England/ALDP-1D2ED41/2021
England/BRBR-1D2F9C4/2021
England/ALDP-1D2EC71/2021
England/MILK-1D2C709/2021
England/ALDP-1D3121F/2021
England/MILK-1D2C6FD/2021
England/MILK-1D2C6A2/2021
England/MILK-1D2C684/2021
England/ALDP-1D2ECF9/2021
England/ALDP-1D312A6/2021
England/MILK-1D2C675/2021
England/MILK-1D2C578/2021
England/MILK-1D2C62A/2021
England/ALDP-1D3122E/2021
England/ALDP-1D3124C/2021
England/ALDP-1D3126A/2021
England/NEWC-1D8A068/2021
England/NEWC-1D8A00E/2021
England/NEWC-1D8A077/2021
England/NEWC-1D90E65/2021
England/NEWC-1D90E56/2021
England/NEWC-1D90C89/2021
England/NEWC-1D90DE0/2021
England/NEWC-1D88862/2021
England/MILK-1D2C55A/2021
England/ALDP-1D2EC08/2021
England/MILK-1D2C61B/2021
England/NEWC-1D90C98/2021
England/NEWC-1D90CA7/2021
England/ALDP-1D2EC35/2021
England/NEWC-1D90C6B/2021
England/MILK-1D2C824/2021
England/MILK-1D2C7EB/2021
England/MILK-1D2C7CD/2021
England/ALDP-1D32B13/2021
England/MILK-1D2C790/2021
England/ALDP-1D326D6/2021
England/ALDP-1D327D3/2021
England/ALDP-1D3272E/2021
England/MILK-1D2C851/2021
England/ALDP-1D314EC/2021
England/ALDP-1D3901D/2021
England/MILK-1D2C88E/2021
England/BRBR-1D32278/2021
England/BRBR-1D2F79D/2021
England/BRBR-1D322A5/2021
England/BRBR-1D2FCCB/2021
England/ALDP-1D32B8C/2021
England/BRBR-1D2FD5F/2021
England/BRBR-1D2FCDA/2021
England/BRBR-1D2FC8F/2021
England/BRBR-1D3220F/2021
England/ALDP-1D31121/2021
England/NEWC-1D90DB3/2021
England/BRBR-1D3223C/2021
England/BRBR-1D321A8/2021
England/MILK-1D2C7BE/2021
England/QEUH-1D4CFA1/2021
England/ALDP-1D29FE6/2021
England/MILK-1D2A56B/2021
England/BRBR-1D321B7/2021
England/MILK-1D2A6C2/2021
England/MILK-1D2A923/2021
England/MILK-1D2A7FC/2021
England/MILK-1D2A589/2021
England/MILK-1D2A817/2021
England/MILK-1D2A871/2021
England/MILK-1D2A765/2021
England/PLYM-1D32375/2021
England/MILK-1D2A747/2021
England/MILK-1D2A7B0/2021
England/MILK-1D2A783/2021
England/ALDP-1D31394/2021
England/ALDP-1D3133A/2021
England/ALDP-1D2EC44/2021
England/BRBR-1D2FCF8/2021
England/ALDP-1D3269A/2021
England/ALDP-1D374D7/2021
England/ALDP-1D374B9/2021
England/ALDP-1D46D25/2021
England/ALDP-1D284AC/2021
England/ALDP-1D3763B/2021
England/ALDP-1D38588/2021
England/ALDP-1D3854C/2021
England/ALDP-1D384C7/2021
England/QEUH-1D4D26B/2021
England/ALDP-1D34883/2021
England/QEUH-1D4D007/2021
England/ALDP-1D385A6/2021
England/BRBR-1D2FCBC/2021
England/MILK-1D2A826/2021
England/BRBR-1D2FC61/2021
England/BRBR-1D2FC52/2021
England/ALDP-1D378AE/2021
England/BRBR-1D2FC70/2021
England/BRBR-1D2FB82/2021
England/BRBR-1D2FBCE/2021
England/BRBR-1D2FB46/2021
England/BRBR-1D2FA0D/2021
England/ALDP-1D376E0/2021
England/BRBR-1D2FC07/2021
England/BRBR-1D2F93D/2021
England/BRBR-1D2F9F1/2021
England/BRBR-1D2F86D/2021
England/BRBR-1D2F8E5/2021
England/BRBR-1D2F89A/2021
England/BRBR-1D2FC16/2021
England/BRBR-1D2F96A/2021
England/BRBR-1D2F803/2021
England/BRBR-1D2F95B/2021
England/BRBR-1D2F830/2021
England/BRBR-1D2F821/2021
England/QEUH-1D4CF92/2021
England/ALDP-1D32BC8/2021
England/ALDP-1D32ADA/2021
England/ALDP-1D32B04/2021
England/ALDP-1D32B9B/2021
England/BRBR-1D2F812/2021
England/ALDP-1D32B5F/2021
England/MILK-1D2A8CC/2021
England/ALDP-1D32A52/2021
England/ALDP-1D32A70/2021
England/ALDP-1D32AAD/2021
England/ALDP-1D329EC/2021
England/ALDP-1D329DD/2021
England/ALDP-1D32ACB/2021
England/ALDP-1D32973/2021
England/BRBR-1D2FBA0/2021
England/ALDP-1D32B31/2021
England/BRBR-1D2FAFE/2021
England/ALDP-1D329FB/2021
England/ALDP-1D329BF/2021
England/ALDP-1D32A9E/2021
England/BRBR-1D2F87C/2021
England/ALDP-1D329CE/2021
England/ALDP-1D32ABC/2021
England/ALDP-1D32C10/2021
England/NEWC-1D903FD/2021
England/ALDP-1D32C01/2021
England/QEUH-1D7278C/2021
England/NEWC-1D8FFDF/2021
England/NEWC-1D89F3F/2021
England/NEWC-1D90032/2021
England/NEWC-1D84417/2021
England/NEWC-1D90C5C/2021
England/NEWC-1D90005/2021
England/NEWC-1D81F73/2021
England/ALDP-1D32B7D/2021
England/NEWC-1D89DDB/2021
England/NEWC-1D8A138/2021
England/ALDP-1D32964/2021
England/NEWC-1D90436/2021
England/NEWC-1D8A0C2/2021
England/NEWC-1D90BC8/2021
England/ALDP-1D32B6E/2021
England/NEWC-1D89D71/2021
England/ALDP-1D32946/2021
England/NEWC-1D89F02/2021
England/ALDP-1D32937/2021
England/MILK-1D23F28/2021
England/ALDP-1D2A088/2021
England/MILK-1D290F2/2021
England/ALDP-1D3290A/2021
England/ALDP-1D2A46E/2021
England/ALDP-1D2A0B5/2021
England/NEWC-1D8A0FF/2021
England/ALDP-1D2A4AA/2021
England/ALDP-1D249B0/2021
England/ALDP-1D2A0A6/2021
England/ALDP-1D328FE/2021
England/MILK-1D240CA/2021
England/MILK-1D23BBB/2021
England/ALDP-1D328EF/2021
England/MILK-1D3184A/2021
England/HSLL-1D32FF9/2021
England/HSLL-1D32F71/2021
England/HSLL-1D32C89/2021
England/ALDP-1D24789/2021
England/MILK-1D2A808/2021
England/ALDP-1D287B2/2021
England/ALDP-1D287EF/2021
England/MILK-1D2A835/2021
England/BRBR-1D36F13/2021
England/MILK-1D2A89F/2021
England/MILK-1D2A8DB/2021
England/ALDP-1D2865B/2021
England/ALDP-1D28688/2021
England/ALDP-1D2EBED/2021
England/HSLL-1D32E47/2021
England/MILK-1D2A7A1/2021
England/MILK-1D2A853/2021
England/MILK-1D2A6FF/2021
England/MILK-1D2A774/2021
England/QEUH-1D4CEB3/2021
England/MILK-1D2A7ED/2021
England/MILK-1D2A7CF/2021
England/ALDP-1D285C7/2021
England/BRBR-1D3221E/2021
England/MILK-1D2A659/2021
England/BRBR-1D3218A/2021
England/BRBR-1D2F7CA/2021
England/BRBR-1D320C9/2021
England/BRBR-1D2F7D9/2021
England/ALDP-1D32B22/2021
England/ALDP-1D32991/2021
England/ALDP-1D327C4/2021
England/BRBR-1D2FA76/2021
England/ALDP-1D329A0/2021
England/ALDP-1D3276A/2021
England/ALDP-1D32A8F/2021
England/BRBR-1D2F900/2021
England/ALDP-1D32AF8/2021
England/HSLL-1D32D1D/2021
England/ALDP-1D3275B/2021
England/BRBR-1D2FA67/2021
England/ALDP-1D31385/2021
England/ALDP-1D3140A/2021
England/ALDP-1D2F0A1/2021
England/ALDP-1D32B40/2021
England/ALDP-1D32C6B/2021
England/BRBR-1D383BB/2021
England/BRBR-1D2FD31/2021
England/BRBR-1D2F8D6/2021
England/ALDP-1D311D6/2021
England/ALDP-1D3114F/2021
England/ALDP-1D2F126/2021
England/ALDP-1D2EFC3/2021
England/ALDP-1D327A6/2021
England/ALDP-1D2862E/2021
England/MILK-1D2A8AE/2021
England/ALDP-1D3274C/2021
England/ALDP-1D31367/2021
England/ALDP-1D285D6/2021
England/ALDP-1D2ECBD/2021
England/ALDP-1D287D0/2021
England/ALDP-1D2EC53/2021
England/ALDP-1D2ED7E/2021
England/ALDP-1D286D3/2021
England/ALDP-1D287C1/2021
England/BRBR-1D322C3/2021
England/ALDP-1D282EE/2021
England/ALDP-1D2855E/2021
England/MILK-1D2A62C/2021
England/ALDP-1D28345/2021
England/ALDP-1D284CA/2021
England/MILK-1D2A756/2021
England/ALDP-1D286A6/2021
England/BRBR-1D2FB91/2021
England/ALDP-1D2822A/2021
England/ALDP-1D2863D/2021
England/ALDP-1D2EF2D/2021
England/ALDP-1D286C4/2021
England/MILK-1D2C3E7/2021
England/ALDP-1D313C1/2021
England/ALDP-1D2F074/2021
England/ALDP-1D31349/2021
England/ALDP-1D2EEF3/2021
England/ALDP-1D312E2/2021
England/BRBR-1D2FA85/2021
England/ALDP-1D46E9B/2021
England/MILK-1D2A64A/2021
England/ALDP-1D46D16/2021
England/NEWC-1D862DF/2021
England/ALDP-1D2ED23/2021
England/NEWC-1D90339/2021
England/NEWC-1D90375/2021
England/ALDP-1D3131C/2021
England/NEWC-1D89CCF/2021
England/NEWC-1D89D9F/2021
England/NEWC-1D864D9/2021
England/NEWC-1D90BD7/2021
England/NEWC-1D90D1D/2021
England/NEWC-1D89CDE/2021
England/NEWC-1D90E92/2021
England/ALDP-1D529D7/2021
England/NEWC-1D90199/2021
England/NEWC-1D9108C/2021
England/NEWC-1D901B7/2021
England/NEWC-1D8A1B0/2021
England/ALDP-1D28239/2021
England/NEWC-1D901C6/2021
England/NEWC-1D9107D/2021
England/NEWC-1D8A192/2021
England/NEWC-1D8861D/2021
England/ALDP-1D46E6E/2021
England/NEWC-1D904BE/2021
England/NEWC-1D91031/2021
England/NEWC-1D86424/2021
England/NEWC-1D9016C/2021
England/NEWC-1D90481/2021
England/NEWC-1D90472/2021
England/ALDP-1D282A2/2021
England/NEWC-1D865D6/2021
England/NEWC-1D84532/2021
England/NEWC-1D84523/2021
England/NEWC-1D8662E/2021
England/NEWC-1D901D5/2021
England/NEWC-1D901E4/2021
England/NEWC-1D90278/2021
England/NEWC-1D90C01/2021
England/NEWC-1D8A01D/2021
England/NEWC-1D902E1/2021
England/NEWC-1D90269/2021
England/NEWC-1D9020F/2021
England/NEWC-1D89C56/2021
England/NEWC-1D90F08/2021
England/NEWC-1D86460/2021
England/NEWC-1D90D3B/2021
England/NEWC-1D9032A/2021
England/NEWC-1D843DE/2021
England/NEWC-1D843FC/2021
England/NEWC-1D89C38/2021
England/NEWC-1D89C29/2021
England/NEWC-1D865B8/2021
England/NEWC-1D89BFF/2021
England/NEWC-1D8A04A/2021
England/MILK-1D2A57A/2021
England/NEWC-1D84462/2021
England/NEWC-1D89DEA/2021
England/BRBR-1D2FAA3/2021
England/BRBR-1D320E7/2021
England/BRBR-1D2FA94/2021
England/BRBR-1D2F94C/2021
England/ALDP-1D2EE11/2021
England/BRBR-1D2F8A9/2021
England/BRBR-1D2F7BB/2021
England/ALDP-1D328A3/2021
England/ALDP-1D2EFD2/2021
England/ALDP-1D2F153/2021
England/ALDP-1D32797/2021
England/ALDP-1D32928/2021
England/BRBR-1D2FB0A/2021
England/ALDP-1D32A34/2021
England/ALDP-1D310D9/2021
England/ALDP-1D2EE20/2021
England/BRBR-1D2FC9E/2021
England/ALDP-1D28776/2021
England/ALDP-1D2EF69/2021
England/ALDP-1D2ED32/2021
England/ALDP-1D2ED6F/2021
England/ALDP-1D2ECCC/2021
England/NEWC-1D84471/2021
England/BRBR-1D2F8C7/2021
England/ALDP-1D31455/2021
England/ALDP-1D285E5/2021
England/ALDP-1D2849D/2021
England/ALDP-1D283BE/2021
England/ALDP-1D285B8/2021
England/ALDP-1D286B5/2021
England/ALDP-1D2859A/2021
England/ALDP-1D28327/2021
England/ALDP-1D2873A/2021
England/PLYM-1D324EB/2021
England/ALDP-1D32A25/2021
England/ALDP-1D2821B/2021
England/PLYM-1D32454/2021
England/BRBR-1D3232A/2021
England/BRBR-1D32339/2021
England/ALDP-1D32894/2021
England/PLYM-1D32445/2021
England/BRBR-1D32296/2021
England/ALDP-1D283EB/2021
England/ALDP-1D282C0/2021
England/ALDP-1D28284/2021
England/ALDP-1D282FD/2021
England/ALDP-1D28248/2021
England/ALDP-1D2847F/2021
England/BRBR-1D3230C/2021
England/BRBR-1D32287/2021
England/PLYM-1D324AF/2021
England/ALDP-1D28390/2021
England/MILK-1D2C332/2021
England/MILK-1D2A99C/2021
England/MILK-1D2C38D/2021
England/MILK-1D2C2DB/2021
England/MILK-1D2C2CC/2021
England/MILK-1D2AAA8/2021
England/ALDP-1D46BB2/2021
England/MILK-1D2A9BA/2021
England/PLYM-1D323B1/2021
England/MILK-1D2AA3F/2021
England/MILK-1D2A950/2021
England/MILK-1D2AA02/2021
England/ALDP-1D387BF/2021
England/MILK-1D2AAB7/2021
England/ALDP-1D386A3/2021
England/ALDP-1D38E7E/2021
England/MILK-1D2A9AB/2021
England/ALDP-1D38737/2021
England/BRBR-1D322F0/2021
England/QEUH-1D429BC/2021
England/MILK-1D2C833/2021
England/MILK-1D2C842/2021
England/MILK-1D2C323/2021
England/MILK-1D2C350/2021
England/MILK-1D2C806/2021
England/BRBR-1D3225A/2021
England/MILK-1D2C7FA/2021
England/BRBR-1D3215D/2021
England/BRBR-1D32269/2021
England/ALDP-1D385F1/2021
England/BRBR-1D2FCE9/2021
England/MILK-1D2A63B/2021
England/BRBR-1D320BA/2021
England/BRBR-1D32120/2021
England/MILK-1D2A6A4/2021
England/BRBR-1D2F9A6/2021
England/NEWC-1D844F9/2021
England/ALDP-1D328C1/2021
England/BRBR-1D2FAEF/2021
England/ALDP-1D328D0/2021
England/PLYM-1D27A7E/2021
England/NEWC-1D8468A/2021
England/BRBR-1D2F85E/2021
England/NEWC-1D84480/2021
England/NEWC-1D8475A/2021
England/MILK-1D2A61D/2021
England/NEWC-1D847B4/2021
England/NEWC-1D90D2C/2021
England/NEWC-1D8480C/2021
England/NEWC-1D90D4A/2021
England/BRBR-1D321D5/2021
England/NEWC-1D90FCC/2021
England/NEWC-1D90FF9/2021
England/NEWC-1D90D59/2021
England/MILK-1D2C772/2021
England/NEWC-1D90EDE/2021
England/NEWC-1D8856B/2021
England/NEWC-1D89FB7/2021
England/BRBR-1D32111/2021
England/NEWC-1D89D35/2021
England/NEWC-1D8855C/2021
England/NEWC-1D8A147/2021
England/NEWC-1D8A0A4/2021
England/NEWC-1D89D80/2021
England/NEWC-1D8A0D1/2021
England/NEWC-1D8A129/2021
England/BRBR-1D36D55/2021
England/NEWC-1D8A1A1/2021
England/BRBR-1D320D8/2021
England/ALDP-1D32858/2021
England/ALDP-1D327F1/2021
England/ALDP-1D32A16/2021
England/ALDP-1D32849/2021
England/ALDP-1D3282B/2021
England/ALDP-1D328B2/2021
England/ALDP-1D314CE/2021
England/ALDP-1D32700/2021
England/ALDP-1D326F4/2021
England/ALDP-1D326E5/2021
England/ALDP-1D326A9/2021
England/ALDP-1D3273D/2021
England/ALDP-1D327B5/2021
England/ALDP-1D32A07/2021
England/MILK-1D2AAE4/2021
England/ALDP-1D3271F/2021
England/ALDP-1D32867/2021
England/ALDP-1D2F0ED/2021
England/ALDP-1D2EFB4/2021
England/ALDP-1D2F162/2021
England/BRBR-1D2FBFB/2021
England/BRBR-1D2FB73/2021
England/ALDP-1D2F0DE/2021
England/BRBR-1D2F9E2/2021
England/BRBR-1D2F8F4/2021
England/MILK-1D2AB1E/2021
England/ALDP-1D2EED5/2021
England/BRBR-1D2F88B/2021
England/MILK-1D2C2BD/2021
England/MILK-1D2AB2D/2021
England/ALDP-1D3280D/2021
England/MILK-1D2BBA4/2021
England/MILK-1D2A5C5/2021
England/MILK-1D2A5B6/2021
England/MILK-1D2A914/2021
England/MILK-1D2C341/2021
England/MILK-1D2AA20/2021
England/MILK-1D2A932/2021
England/ALDP-1D32876/2021
England/MILK-1D2A905/2021
England/MILK-1D2A941/2021
England/MILK-1D2A8F9/2021
England/BRBR-1D2FAC1/2021
England/MILK-1D2A55C/2021
England/MILK-1D2AAC6/2021
England/ALDP-1D2F092/2021
England/ALDP-1D2F083/2021
England/ALDP-1D2EF4B/2021
England/BRBR-1D2FC43/2021
England/ALDP-1D2F0B0/2021
England/ALDP-1D2F047/2021
England/ALDP-1D2F029/2021
England/ALDP-1D2EF1E/2021
England/MILK-1D2A9D8/2021
England/MILK-1D2AB0F/2021
England/BRBR-1D2F91F/2021
England/MILK-1D2C736/2021
England/MILK-1D2B98C/2021
England/MILK-1D2C745/2021
England/MILK-1D2C718/2021
England/MILK-1D2C6DF/2021
England/MILK-1D2C53C/2021
England/MILK-1D2C587/2021
England/MILK-1D2C6B1/2021
England/MILK-1D2C666/2021
England/MILK-1D2C45D/2021
England/MILK-1D2C48A/2021
England/MILK-1D2C499/2021
England/MILK-1D2C52D/2021
England/MILK-1D2C4B7/2021
England/MILK-1D2C47B/2021
England/ALDP-1D24A35/2021
England/MILK-1D2C46C/2021
England/MILK-1D2C420/2021
England/ALDP-1D24BE7/2021
England/QEUH-1D4CE86/2021
England/MILK-1D2C3D8/2021
England/QEUH-1D4CF0B/2021
England/MILK-1D2C3C9/2021
England/QEUH-1D4CEE0/2021
England/MILK-1D2C6EE/2021
England/ALDP-1D3123D/2021
England/QEUH-1D4CFDE/2021
England/PLYM-1D3997C/2021
England/MILK-1D2C4F3/2021
Scotland/QEUH-1D460E0/2021
Scotland/QEUH-1D46235/2021
Scotland/QEUH-1D45E9C/2021
England/ALDP-1D31297/2021
Scotland/QEUH-1D461FC/2021
Scotland/QEUH-1D647D8/2021
Scotland/QEUH-1D45F3F/2021
Scotland/QEUH-1D45F20/2021
Scotland/QEUH-1D45F11/2021
Scotland/QEUH-1D46253/2021
Scotland/QEUH-1D45E50/2021
Scotland/QEUH-1D46244/2021
Scotland/QEUH-1D45FE4/2021
Scotland/QEUH-1D45E6F/2021
Scotland/QEUH-1D4603B/2021
Scotland/QEUH-1D462BD/2021
Scotland/QEUH-1D46305/2021
Scotland/QEUH-1D46262/2021
Scotland/QEUH-1D4629F/2021
Scotland/QEUH-1D46280/2021
Scotland/QEUH-1D4637E/2021
England/BRBR-1D36D82/2021
England/MILK-1D3556D/2021
Scotland/QEUH-1D463BA/2021
England/HSLL-1D32FBD/2021
Scotland/QEUH-1D45E14/2021
England/MILK-1D47C18/2021
England/HSLL-1D32DA4/2021
England/HSLL-1D32DD1/2021
England/HSLL-1D32F53/2021
England/MILK-1D3549D/2021
England/HSLL-1D32EED/2021
England/MILK-1D2FDE6/2021
England/HSLL-1D32D4A/2021
England/HSLL-1D32CE3/2021
England/HSLL-1D3306E/2021
England/HSLL-1D33040/2021
England/HSLL-1D32C98/2021
England/HSLL-1D32E74/2021
England/BRBR-1D383F7/2021
England/BRBR-1D37DBE/2021
England/BRBR-1D3797E/2021
England/HSLL-1D2D4D4/2021
England/MILK-1D6D60F/2021
England/MILK-1D40ACA/2021
England/HSLL-1D32E65/2021
England/BRBR-1D37E9D/2021
England/BRBR-1D371EF/2021
Scotland/QEUH-1D463C9/2021
England/MILK-1D6D64B/2021
Scotland/QEUH-1D646F9/2021
England/ALDP-1D73C9B/2021
England/HSLL-1D32E0B/2021
England/MILK-1D2CA79/2021
England/HSLL-1D2D498/2021
England/HSLL-1D2D586/2021
England/ALDP-1D2BEBA/2021
England/HSLL-1D2D489/2021
England/ALDP-1D2C0FF/2021
England/MILK-1D499A6/2021
England/NEWC-1D89F11/2021
England/MILK-1D2CC73/2021
England/NEWC-1D7FBFC/2021
England/NEWC-1D81DE2/2021
England/NEWC-1D81B15/2021
England/HSLL-1D2D4E3/2021
England/NEWC-1D7F7E9/2021
England/NEWC-1D7FD32/2021
England/ALDP-1D2BDBD/2021
England/MILK-1D2CDDA/2021
England/NEWC-1D7F8D7/2021
England/HSLL-1D2D4C5/2021
England/NEWC-1D8BB57/2021
England/HSLL-1D2D568/2021
England/NEWC-1D8665B/2021
England/NEWC-1D90C7A/2021
England/NEWC-1D8659A/2021
England/NEWC-1D90BF5/2021
England/NEWC-1D8658B/2021
England/NEWC-1D8896F/2021
England/NEWC-1D889BA/2021
England/NEWC-1D8622A/2021
England/HSLL-1D2D4B6/2021
England/NEWC-1D88A02/2021
England/NEWC-1D86257/2021
England/NEWC-1D903DF/2021
England/NEWC-1D86318/2021
England/NEWC-1D86381/2021
England/NEWC-1D86327/2021
England/NEWC-1D89EF6/2021
England/NEWC-1D89D17/2021
England/NEWC-1D89E8D/2021
England/NEWC-1D905AC/2021
England/NEWC-1D8A0B3/2021
England/NEWC-1D89EC9/2021
England/NEWC-1D84426/2021
England/NEWC-1D863BE/2021
England/NEWC-1D89E41/2021
England/NEWC-1D89E6F/2021
England/NEWC-1D89E05/2021
England/NEWC-1D844DB/2021
England/NEWC-1D89DCC/2021
England/NEWC-1D89E32/2021
England/NEWC-1D90102/2021
England/NEWC-1D86178/2021
England/NEWC-1D89E9C/2021
England/NEWC-1D900F6/2021
England/NEWC-1D89E50/2021
England/NEWC-1D84444/2021
England/NEWC-1D887DE/2021
England/NEWC-1D848FD/2021
England/NEWC-1D90F62/2021
England/NEWC-1D8463F/2021
England/NEWC-1D84884/2021
England/NEWC-1D8456F/2021
England/NEWC-1D84839/2021
England/NEWC-1D848A2/2021
England/NEWC-1D8481B/2021
England/NEWC-1D90B9B/2021
England/NEWC-1D847F0/2021
England/NEWC-1D910E6/2021
England/NEWC-1D89F4E/2021
England/NEWC-1D8849B/2021
England/NEWC-1D88677/2021
England/NEWC-1D910B9/2021
England/NEWC-1D84699/2021
England/NEWC-1D86309/2021
England/NEWC-1D84611/2021
England/NEWC-1D90F53/2021
England/ALDP-1D311C7/2021
England/ALDP-1D718E4/2021
England/ALDP-1D71B54/2021
England/ALDP-1D3115E/2021
England/ALDP-1D311E5/2021
England/NEWC-1D90050/2021
England/ALDP-1D311A9/2021
England/NEWC-1D8BDE8/2021
England/NEWC-1D844CC/2021
England/NEWC-1D8663D/2021
England/NEWC-1D86266/2021
England/NEWC-1D900D8/2021
England/NEWC-1D866D3/2021
England/NEWC-1D88501/2021
Scotland/QEUH-1D45E32/2021
England/NEWC-1D86284/2021
Scotland/QEUH-1D64644/2021
England/NEWC-1D86293/2021
Scotland/QEUH-1D649D2/2021
Scotland/QEUH-1D4639C/2021
Scotland/QEUH-1D46341/2021
Scotland/QEUH-1D44404/2021
England/NEWC-1D7FCF9/2021
Scotland/QEUH-1D462DB/2021
Scotland/QEUH-1D46226/2021
Scotland/QEUH-1D45E7E/2021
Scotland/QEUH-1D463AB/2021
Scotland/QEUH-1D46350/2021
Scotland/QEUH-1D462F9/2021
Scotland/QEUH-1D45E8D/2021
Scotland/QEUH-1D462AE/2021
Scotland/QEUH-1D4638D/2021
Scotland/QEUH-1D46217/2021
Scotland/QEUH-1D648A8/2021
Scotland/QEUH-1D649C3/2021
Scotland/QEUH-1D446A4/2021
England/ALDP-1D64C24/2021
Wales/ALDP-1D2ED14/2021
England/QEUH-1D72494/2021
Wales/ALDP-1D2EE4E/2021
England/MILK-1D2CBD0/2021
England/ALDP-1D2C271/2021
England/QEUH-1D646EA/2021
England/ALDP-1D64C51/2021
England/ALDP-1D6426E/2021
England/QEUH-1D8557D/2021
England/QEUH-1D64750/2021
England/ALDP-1D642B9/2021
Scotland/QEUH-1D45EAB/2021
England/ALDP-1D64BDC/2021
England/ALDP-1D63D7D/2021
England/MILK-1D7485A/2021
England/ALDP-1D64B90/2021
England/ALDP-1D64C8E/2021
England/NEWC-1D86521/2021
England/MILK-1D74605/2021
England/ALDP-1D64BCD/2021
England/NEWC-1D89EE7/2021
England/NEWC-1D844BD/2021
England/NEWC-1D886C2/2021
England/NEWC-1D887CF/2021
England/NEWC-1D863EB/2021
England/NEWC-1D84857/2021
England/NEWC-1D88668/2021
England/NEWC-1D848EE/2021
England/NEWC-1D84945/2021
Scotland/QEUH-1D6493C/2021
England/NEWC-1D8654F/2021
England/NEWC-1D84981/2021
England/NEWC-1D89F7B/2021
England/NEWC-1D84787/2021
England/NEWC-1D89F99/2021
England/NEWC-1D86169/2021
England/NEWC-1D89FF3/2021
England/NEWC-1D89EBA/2021
England/NEWC-1D89F8A/2021
England/NEWC-1D89FE4/2021
England/NEWC-1D888F9/2021
England/NEWC-1D89E23/2021
England/NEWC-1D89FD5/2021
England/NEWC-1D89FA8/2021
England/NEWC-1D8B97B/2021
England/NEWC-1D888BD/2021
England/NEWC-1D8A156/2021
England/NEWC-1D84972/2021
England/NEWC-1D863AF/2021
England/NEWC-1D86372/2021
England/NEWC-1D89DBD/2021
England/NEWC-1D863FA/2021
England/NEWC-1D8471E/2021
England/NEWC-1D89D44/2021
England/NEWC-1D89DAE/2021
England/NEWC-1D86196/2021
England/NEWC-1D8649D/2021
England/NEWC-1D8657C/2021
England/NEWC-1D861B4/2021
England/NEWC-1D84769/2021
England/NEWC-1D8666A/2021
England/NEWC-1D904CD/2021
England/NEWC-1D90515/2021
England/NEWC-1D861D2/2021
England/NEWC-1D8670D/2021
England/NEWC-1D86512/2021
England/NEWC-1D861A5/2021
England/NEWC-1D848B1/2021
England/QEUH-1D6E431/2021
England/ALDP-1D62136/2021
England/NEWC-1D866C4/2021
Wales/ALDP-1D4510C/2021
England/QEUH-1D479E4/2021
Scotland/QEUH-1D4E58F/2021
England/ALDP-1D620A2/2021
England/NEWC-1D884C8/2021
England/NEWC-1D90384/2021
England/NEWC-1D8BD06/2021
England/NEWC-1D7F770/2021
England/NEWC-1D89F5D/2021
England/NEWC-1D8BA69/2021
Scotland/QEUH-1D45FB7/2021
Scotland/QEUH-1D45FA8/2021
Scotland/QEUH-1D45F6C/2021
England/NEWC-1D89F20/2021
Scotland/QEUH-1D45F8A/2021
England/NEWC-1D89F6C/2021
Scotland/QEUH-1D3EFFD/2021
Scotland/QEUH-1D3F035/2021
Scotland/QEUH-1D3F40C/2021
Scotland/QEUH-1D3F220/2021
Scotland/QEUH-1D3F0AE/2021
Scotland/QEUH-1D3F071/2021
Scotland/QEUH-1D3EEB4/2021
Scotland/QEUH-1D3F105/2021
Scotland/QEUH-1D3EFEE/2021
England/QEUH-1D44BF0/2021
Scotland/QEUH-1D3F396/2021
England/QEUH-1D44BE1/2021
Scotland/QEUH-1D5061E/2021
Scotland/QEUH-1D3F24E/2021
Scotland/QEUH-1D3F31E/2021
Scotland/QEUH-1D3F2F3/2021
Scotland/QEUH-1D3F30F/2021
Scotland/QEUH-1D3F1C9/2021
Scotland/QEUH-1D3F33C/2021
Scotland/QEUH-1D3F211/2021
Scotland/QEUH-1D3F35A/2021
Scotland/QEUH-1D3F18D/2021
Scotland/QEUH-1D67702/2021
England/MILK-1D4347E/2021
England/QEUH-1D44361/2021
Scotland/QEUH-1D678E1/2021
Scotland/QEUH-1D3EF93/2021
Scotland/QEUH-1D3F3B4/2021
Scotland/QEUH-1D3EF57/2021
Scotland/QEUH-1D3EF66/2021
Scotland/QEUH-1D3EF1B/2021
Scotland/QEUH-1D5064B/2021
Scotland/QEUH-1D3EE96/2021
Scotland/QEUH-1D41AE7/2021
Scotland/QEUH-1D3EF0C/2021
Scotland/QEUH-1D42CC2/2021
Wales/ALDP-1D284BB/2021
Wales/ALDP-1D2EC62/2021
Wales/ALDP-1D2EE02/2021
England/QEUH-1D77E46/2021
Wales/ALDP-1D2F0FC/2021
England/QEUH-1D77DD0/2021
Scotland/QEUH-1D3EE5A/2021
Scotland/QEUH-1D505C6/2021
England/BRBR-1D395C3/2021
Scotland/QEUH-1D50809/2021
Scotland/QEUH-1D3EFB1/2021
Scotland/QEUH-1D505E4/2021
Scotland/QEUH-1D3EEA5/2021
Scotland/QEUH-1D3EFDF/2021
Scotland/QEUH-1D3EF84/2021
Scotland/QEUH-1D3EFC0/2021
England/QEUH-1D44325/2021
Scotland/QEUH-1D3F09F/2021
England/QEUH-1D440C4/2021
Scotland/QEUH-1D3F080/2021
Scotland/QEUH-1D3F044/2021
Scotland/QEUH-1D3F19C/2021
Scotland/QEUH-1D3EEC3/2021
Scotland/QEUH-1D3F141/2021
Scotland/QEUH-1D3F053/2021
Scotland/QEUH-1D3EEF0/2021
England/QEUH-1D6E8CC/2021
Scotland/QEUH-1D418A1/2021
Scotland/QEUH-1D41795/2021
Wales/ALDP-1D2ECEA/2021
Scotland/QEUH-1D41786/2021
Scotland/QEUH-1D419AE/2021
Scotland/QEUH-1D41A50/2021
England/QEUH-1D6E5D4/2021
Scotland/QEUH-1D3EF2A/2021
Wales/ALDP-1D31482/2021
Wales/ALDP-1D31491/2021
Wales/ALDP-1D30F46/2021
Wales/ALDP-1D32885/2021
Scotland/QEUH-1D41962/2021
Scotland/QEUH-1D41D0C/2021
Scotland/QEUH-1D41953/2021
Wales/ALDP-1D31376/2021
Scotland/QEUH-1D4199F/2021
Scotland/QEUH-1D6783C/2021
Scotland/QEUH-1D50827/2021
Scotland/QEUH-1D507FD/2021
Scotland/QEUH-1D5072A/2021
Scotland/QEUH-1D507C0/2021
England/MILK-1D720DC/2021
Scotland/QEUH-1D417B3/2021
England/QEUH-1D4761A/2021
Scotland/QEUH-1D417C2/2021
Scotland/QEUH-1D41980/2021
Scotland/QEUH-1D41A23/2021
England/QEUH-1D467AF/2021
Scotland/QEUH-1D41971/2021
Scotland/QEUH-1D417A4/2021
England/MILK-1D6FBB3/2021
Scotland/QEUH-1D3F3E1/2021
England/QEUH-1D7EFC4/2021
Scotland/QEUH-1D4F050/2021
England/QEUH-1D72591/2021
Scotland/QEUH-1D3F008/2021
Scotland/QEUH-1D4F08D/2021
Scotland/QEUH-1D3F378/2021
Scotland/QEUH-1D506A5/2021
Scotland/QEUH-1D4F014/2021
Scotland/QEUH-1D506C3/2021
Scotland/QEUH-1D50793/2021
Scotland/QEUH-1D506F0/2021
Scotland/QEUH-1D50748/2021
Scotland/QEUH-1D50696/2021
Scotland/QEUH-1D5070C/2021
Scotland/QEUH-1D4181A/2021
Scotland/QEUH-1D419CC/2021
Scotland/QEUH-1D419BD/2021
Scotland/QEUH-1D41BA8/2021
Scotland/QEUH-1D41C2D/2021
Scotland/QEUH-1D41C1E/2021
Scotland/QEUH-1D418B0/2021
Scotland/QEUH-1D50687/2021
Scotland/QEUH-1D417FF/2021
Scotland/QEUH-1D417D1/2021
Scotland/QEUH-1D41777/2021
Scotland/QEUH-1D41B4E/2021
Scotland/QEUH-1D41B6C/2021
Scotland/QEUH-1D41B7B/2021
Scotland/QEUH-1D41BD5/2021
Scotland/QEUH-1D41A32/2021
England/MILK-1D4555B/2021
Scotland/QEUH-1D41C69/2021
Scotland/QEUH-1D4F005/2021
Scotland/QEUH-1D4EE48/2021
Scotland/QEUH-1D4EC20/2021
Scotland/QEUH-1D4E6B9/2021
Scotland/QEUH-1D4E8C2/2021
Scotland/QEUH-1D4ECD5/2021
Scotland/QEUH-1D4E65F/2021
Scotland/QEUH-1D3F387/2021
Scotland/QEUH-1D4E82C/2021
Scotland/QEUH-1D3F3A5/2021
Scotland/QEUH-1D3F369/2021
Scotland/QEUH-1D3F34B/2021
Scotland/QEUH-1D3F32D/2021
Scotland/QEUH-1D3F2E4/2021
Scotland/QEUH-1D3F3D2/2021
Scotland/QEUH-1D3F2A8/2021
Scotland/QEUH-1D3F23F/2021
Scotland/QEUH-1D3F3C3/2021
Scotland/QEUH-1D3F2C6/2021
Scotland/QEUH-1D3F2D5/2021
Scotland/QEUH-1D41C78/2021
Scotland/QEUH-1D3F42A/2021
Scotland/QEUH-1D4EEEE/2021
Wales/ALDP-1D2EE8A/2021
Scotland/QEUH-1D4ED69/2021
Scotland/QEUH-1D4EF36/2021
Scotland/QEUH-1D3F062/2021
Scotland/QEUH-1D3EFA2/2021
Scotland/QEUH-1D3F026/2021
Scotland/QEUH-1D3F150/2021
Scotland/QEUH-1D3F0BD/2021
Scotland/QEUH-1D3F0F9/2021
Scotland/QEUH-1D3EF39/2021
Scotland/QEUH-1D3F1AB/2021
Scotland/QEUH-1D3F123/2021
Wales/ALDP-1D45193/2021
Scotland/QEUH-1D3EEE1/2021
Scotland/QEUH-1D3F1BA/2021
Scotland/QEUH-1D677B7/2021
Scotland/QEUH-1D3F017/2021
Scotland/QEUH-1D63153/2021
Scotland/QEUH-1D41B3F/2021
Scotland/QEUH-1D41A9C/2021
Scotland/QEUH-1D3EED2/2021
Scotland/QEUH-1D41D39/2021
Scotland/QEUH-1D3EE78/2021
Scotland/QEUH-1D41D48/2021
Scotland/QEUH-1D41D2A/2021
Scotland/QEUH-1D3EE87/2021
Scotland/QEUH-1D6792A/2021
Scotland/QEUH-1D67957/2021
Switzerland/GE-HUG-35225841/2021
Switzerland/BE-IFIK-210906_os-88/2021
England/ALDP-1D5F442/2021
Scotland/QEUH-1D41A8D/2021
Switzerland/BE-IFIK-210906_os-87/2021
Switzerland/GE-HUG-35225682/2021
Switzerland/GE-HUG-35226447/2021
England/ALDP-1D5F846/2021
Switzerland/GE-HUG-35226680/2021
England/ALDP-1D6060C/2021
Switzerland/BE-IFIK-210906_os-85/2021
Switzerland/GE-HUG-35221228/2021
Switzerland/BE-IFIK-210906_os-84/2021
England/ALDP-1D6099A/2021
England/ALDP-1D6055A/2021
England/BRBR-1D6002C/2021
England/ALDP-1D605D2/2021
Scotland/QEUH-1D41B20/2021
Switzerland/BE-IFIK-210906_os-78/2021
England/ALDP-1D5F55E/2021
England/ALDP-1D5F6A6/2021
England/ALDP-1D6087F/2021
England/ALDP-1D5F7B2/2021
Switzerland/BE-IFIK-210906_os-91/2021
England/ALDP-1D6088E/2021
Scotland/QEUH-1D3EE69/2021
England/BRBR-1D60183/2021
England/QEUH-1D7814C/2021
England/BRBR-1D66590/2021
England/BRBR-1D60402/2021
England/ALDP-1D607FA/2021
England/BRBR-1D60086/2021
England/ALDP-1D7409E/2021
Switzerland/un-HUG-35219792/2021
England/ALDP-1D5F47F/2021
England/ALDP-1D5260D/2021
England/ALDP-1D52676/2021
England/ALDP-1D5F521/2021
England/ALDP-1D52755/2021
Switzerland/BE-IFIK-210906_os-79/2021
Switzerland/GE-HUG-35220477/2021
Switzerland/BE-IFIK-210906_os-80/2021
England/MILK-1D510D3/2021
England/ALDP-1D527FB/2021
Switzerland/BE-IFIK-210906_os-82/2021
England/ALDP-1D527DD/2021
England/ALDP-1D52861/2021
England/ALDP-1D5289E/2021
Switzerland/GE-HUG-35222479/2021
England/QEUH-1D7812E/2021
England/ALDP-1D5F8BF/2021
England/ALDP-1D52658/2021
England/ALDP-1D526EF/2021
Switzerland/BE-IFIK-210906_os-81/2021
England/ALDP-1D52940/2021
England/ALDP-1D605F0/2021
England/ALDP-1D52B0E/2021
England/ALDP-1D5295F/2021
Switzerland/BE-IFIK-210906_os-77/2021
Switzerland/BE-IFIK-210906_os-83/2021
England/ALDP-1D527BF/2021
England/ALDP-1D60930/2021
England/ALDP-1D6097C/2021
England/ALDP-1D5F8CE/2021
England/ALDP-1D5F460/2021
England/BRBR-1D603F6/2021
England/ALDP-1D5F785/2021
England/ALDP-1D60763/2021
England/BRBR-1D602F9/2021
England/BRBR-1D60244/2021
England/ALDP-1D52667/2021
England/MILK-1D50EF8/2021
England/ALDP-1D60A88/2021
Switzerland/un-HUG-35226162/2021
England/ALDP-1D24E75/2021
England/ALDP-1D24D5A/2021
England/ALDP-1D2525A/2021
England/ALDP-1D24F72/2021
England/ALDP-1D253A2/2021
England/ALDP-1D24F09/2021
England/ALDP-1D5F381/2021
Switzerland/GE-HUG-35223386/2021
Switzerland/GE-HUG-35223815/2021
England/QEUH-1D46271/2021
England/ALDP-1D5F6F1/2021
Switzerland/GE-HUG-35226431/2021
England/LSPA-1D8FA65/2021
England/LSPA-1D8FAA1/2021
England/ALDP-1D5F6D3/2021
Switzerland/ZH-UZH-IMV-3ba4f2e5/2021
England/LSPA-1D8FA56/2021
Switzerland/ZH-UZH-IMV-3ba4f233/2021
Switzerland/VS-ICH-2210867889/2021
Switzerland/VS-ICH-2210867696/2021
Switzerland/ZH-UZH-IMV-3ba4f2e7/2021
Switzerland/VS-ICH-2210867924/2021
Switzerland/VS-ICH-2210868533/2021
England/LSPA-1D8FED2/2021
Switzerland/BE-Risch-2183105913/2021
Switzerland/VS-ICH-2210868537/2021
England/LSPA-1D8FCE7/2021
Switzerland/VS-ICH-2210867898/2021
Switzerland/AG-UZH-IMV-3ba4fddd/2021
Switzerland/VS-ICH-2210867905/2021
England/LSPA-1D8FF66/2021
Switzerland/ZH-UZH-IMV-3ba4f2e4/2021
Switzerland/VS-ICH-2210869065/2021
Switzerland/ZH-UZH-IMV-3ba4f51e/2021
Switzerland/TG-UZH-IMV-3ba4f2e6/2021
Switzerland/SG-UZH-IMV-3ba4f94f/2021
Switzerland/ZH-UZH-IMV-3ba4f232/2021
Switzerland/VS-ICH-2210867708/2021
Switzerland/AG-UZH-IMV-3ba4f234/2021
Switzerland/SG-UZH-IMV-3ba4fd4d/2021
Switzerland/SO-Risch-2183105922/2021
Switzerland/TI-SYNLAB-LB21350938/2021
Switzerland/TI-SYNLAB-LB21350916/2021
Switzerland/TI-SYNLAB-LB21351097/2021
Switzerland/ZH-UZH-IMV-3ba500d8/2021
Switzerland/TI-SYNLAB-LB21350794/2021
Switzerland/SG-UZH-IMV-3ba50491/2021
Switzerland/TI-SYNLAB-LB21351277/2021
Switzerland/BE-IFIK-2523-9233/2021
England/ALDP-1DEDFA2/2021
England/QEUH-1DFFEA0/2021
Switzerland/AG-ETHZ-670903/2021
Switzerland/BL-ETHZ-33940650/2021
Switzerland/SO-ETHZ-33934099/2021
Switzerland/TI-ETHZ-670908/2021
Switzerland/BL-ETHZ-33940653/2021
Switzerland/BE-UHB-43042542/2021
Switzerland/BE-UHB-43042538/2021
Switzerland/SG-ETHZ-670837/2021
Switzerland/SO-ETHZ-33941865/2021
Switzerland/SO-ETHZ-33934076/2021
Switzerland/SO-ETHZ-33939725/2021
Switzerland/SO-ETHZ-33938873/2021
Switzerland/SO-ETHZ-33938632/2021
Switzerland/SO-ETHZ-33938743/2021
Switzerland/SO-ETHZ-33938840/2021
Switzerland/SO-ETHZ-33941904/2021
Switzerland/SO-ETHZ-33941158/2021
Switzerland/SO-ETHZ-33932107/2021
Switzerland/BL-ETHZ-33933169/2021
Switzerland/SG-ETHZ-33928050/2021
Switzerland/BS-UHB-43026655/2021
Switzerland/AG-UHB-43025526/2021
Switzerland/SG-ETHZ-670838/2021
Switzerland/BS-UHB-43026421/2021
Switzerland/VD-CHUV-GEN6971/2021
Switzerland/BS-UHB-43026328/2021
Switzerland/BL-UHB-43027752/2021
Switzerland/AG-ETHZ-33930594/2021
Switzerland/AG-ETHZ-33941713/2021
Switzerland/VD-ETHZ-33920485/2021
Switzerland/ZH-UHB-43026075/2021
Switzerland/AG-ETHZ-33934218/2021
Switzerland/BE-ETHZ-33939088/2021
Switzerland/JU-UHB-43028004/2021
Switzerland/BE-UHB-43042547/2021
Switzerland/VS-ETHZ-33921155/2021
Switzerland/BE-ETHZ-33930423/2021
Switzerland/VD-CHUV-GEN6900/2021
Switzerland/VD-CHUV-GEN6921/2021
Switzerland/VD-CHUV-GEN6923/2021
Switzerland/BE-SRO-500002_8247/2021
Switzerland/BE-SRO-500002_8175/2021
Switzerland/BE-SRO-500002_8202/2021
Switzerland/VS-ETHZ-33921173/2021
Switzerland/VS-ETHZ-33914881/2021
Switzerland/LU-SRO-500002_8113/2021
Switzerland/BE-SRO-500002_8162/2021
Switzerland/BE-SRO-500002_8139/2021
Switzerland/BE-SRO-500002_8189/2021
Switzerland/VD-CHUV-GEN6891/2021
Switzerland/BE-SRO-500002_8149/2021
Switzerland/VD-CHUV-GEN6895/2021
Switzerland/BE-SRO-500002_8099/2021
Switzerland/BE-SRO-500002_8261/2021
Switzerland/BE-SRO-500002_8110/2021
Switzerland/BE-SRO-500002_8192/2021
Switzerland/BE-SRO-500002_8241/2021
Switzerland/BE-SRO-500002_8314/2021
Switzerland/BE-SRO-500002_8356/2021
Switzerland/VD-CHUV-GEN6970/2021
Switzerland/BE-SRO-500002_8293/2021
Switzerland/BL-ETHZ-33940671/2021
Switzerland/LU-UHB-43030298/2021
Switzerland/BS-UHB-43026382/2021
Switzerland/BS-UHB-43026007/2021
Switzerland/BS-UHB-43026060/2021
Switzerland/LU-UHB-43030291/2021
Switzerland/BS-UHB-65305392/2021
Switzerland/AG-UHB-65305467/2021
Switzerland/BS-UHB-43025923/2021
Switzerland/SO-UHB-43030283/2021
Switzerland/BS-UHB-43025662/2021
Switzerland/LU-UHB-43036906/2021
Switzerland/BS-UHB-43025105/2021
Switzerland/BS-UHB-43025231/2021
Switzerland/BS-UHB-65305355/2021
Switzerland/BS-UHB-65305386/2021
Switzerland/BS-UHB-43025801/2021
Switzerland/BS-UHB-43025917/2021
Switzerland/BL-UHB-43025607/2021
Switzerland/LU-UHB-43030297/2021
Switzerland/BS-UHB-43025909/2021
Switzerland/BS-UHB-43026239/2021
Switzerland/LU-UHB-43036909/2021
Switzerland/GE-HUG-35373973/2021
Switzerland/GE-HUG-35373885/2021
Switzerland/BS-UHB-43025215/2021
Switzerland/GE-HUG-35374028/2021
Switzerland/GE-HUG-35374410/2021
Switzerland/BE-IFIK-2768-5912/2021
Switzerland/LU-DIA-011424151001/2021
Switzerland/GE-HUG-35373931/2021
Switzerland/GE-HUG-35330724/2021
Switzerland/LU-DIA-011424153201/2021
Switzerland/LU-DIA-011424151301/2021
Switzerland/LU-DIA-011424151201/2021
Switzerland/LU-DIA-011424151701/2021
Switzerland/LU-DIA-011424151501/2021
Switzerland/LU-DIA-011424153101/2021
Switzerland/LU-DIA-011424150901/2021
Switzerland/LU-DIA-011424151101/2021
Switzerland/LU-DIA-011424151801/2021
Switzerland/GR-Risch-2190212113/2021
Switzerland/SG-Risch-2191002874/2021
Switzerland/FR-Risch-2190400991/2021
Switzerland/BE-Risch-2190705927/2021
Switzerland/FR-Risch-2190400994/2021
Switzerland/BE-Risch-2190705953/2021
Switzerland/GR-Risch-2190310316/2021
Switzerland/GR-Risch-2190400999/2021
Switzerland/FR-Risch-2190301223/2021
Switzerland/LU-DIA-011424838201/2021
Switzerland/LU-DIA-011424836901/2021
Switzerland/LU-DIA-011424838101/2021
England/MILK-2061EA3/2021
Switzerland/BE-Risch-2190705937/2021
Switzerland/GL-Risch-21A2212997/2021
England/MILK-2985778/2021
England/MILK-2985B9A/2021
England/MILK-2985BF4/2021
England/MILK-2985BD6/2021
USA/MN-MDH-12043/2021
USA/MN-MDH-12173/2021
USA/MN-MDH-12174/2021
USA/MN-MDH-12188/2021
USA/COR-21-251405/2021
USA/MN-MDH-12187/2021
USA/MN-MDH-12194/2021
USA/MA-CDCBI-CRSP_DVIT2J4UW6RZBSW2/2021
USA/MN-MDH-12193/2021
USA/MA-CDCBI-CRSP_PIT7K2RWK6HN62GJ/2021
USA/MN-MDH-12189/2021
USA/MA-CDCBI-CRSP_T6JOTY4AEQYFSHPE/2021
USA/VT-CDCBI-CRSP_6IHREKLHC7RQMXAX/2021
USA/VT-CDCBI-CRSP_YWKZWFGI72Y4XU2D/2021
USA/MA-CDCBI-CRSP_ATUYJ25M6DHCIBX5/2021
USA/MA-CDCBI-CRSP_HS6X7SCQ4UZH34EE/2021
USA/MA-CDCBI-CRSP_75RT6X7VHGPYA46N/2021
USA/MA-CDCBI-CRSP_RVAOZD4F5SQTWX56/2021
USA/MA-CDCBI-CRSP_4RFZO2V4CYQSKHUG/2021
USA/MA-CDCBI-CRSP_EJWT5XKMHCE37EPB/2021
USA/MA-CDCBI-CRSP_ODND33NPAVBEVRDU/2021
USA/MA-CDCBI-CRSP_SEVDAE2J7PJQVBRU/2021
USA/MA-CDCBI-CRSP_WL2BPG2GHX7MEXCI/2021
USA/MA-CDCBI-CRSP_XB7ZTTIYTOQOZ3VC/2021
USA/MA-CDCBI-CRSP_YJ5IPGNPJ7KJJTNE/2021
USA/MA-CDCBI-CRSP_255VABVAEZGRQAF6/2021
USA/MA-CDCBI-CRSP_2HPBTDYBVQBCNHC2/2021
USA/MA-CDCBI-CRSP_WFN5W2LDGYSQHFJ5/2021
USA/MA-CDCBI-CRSP_2HXIACX7PXL6EAEM/2021
USA/CT-CDCBI-CRSP_NULLQR5PXN6LHQG4/2021
USA/MA-CDCBI-CRSP_2DBV2FTQD3RTNWLV/2021
USA/MA-CDCBI-CRSP_34ZN6V3YF5QKNNJF/2021
USA/MA-CDCBI-CRSP_2RWAUV6ZRU7N2V4Y/2021
USA/MA-CDCBI-CRSP_2VDPGZML3J46GDMC/2021
USA/MA-CDCBI-CRSP_354MDOOMGES5KU3R/2021
USA/MA-CDCBI-CRSP_3G5JT4SRFIM6IQZA/2021
USA/ME-CDCBI-CRSP_KSUDI6QTIEDZD5LC/2021
USA/MA-CDCBI-CRSP_3KGRDJ3VVEBJJYCT/2021
USA/MA-CDCBI-CRSP_34ZRWKJYC7LGNWPR/2021
USA/MA-CDCBI-CRSP_42DRRKGNP5I6HNWF/2021
USA/MA-CDCBI-CRSP_3NPEQTWW4VFLOHEC/2021
USA/MA-CDCBI-CRSP_3UWOSXGTVHEPK7IA/2021
USA/MA-CDCBI-CRSP_45VSJU4TFCT73UL4/2021
USA/MA-CDCBI-CRSP_42PWSKMI2Z5PMTY7/2021
USA/MA-CDCBI-CRSP_4HMVZXCCSS6WLSV5/2021
USA/MA-CDCBI-CRSP_45LADJTO3P5E575B/2021
USA/MA-CDCBI-CRSP_4NNE3GLLXAG7LWHT/2021
USA/MA-CDCBI-CRSP_4O3MBK4VWMXXIALG/2021
USA/MA-CDCBI-CRSP_54FAIM6O54JZPL4V/2021
USA/MA-CDCBI-CRSP_5C6D6AASC7Y4ZNA4/2021
USA/MA-CDCBI-CRSP_563MOTB3NBSMKY3Z/2021
USA/MA-CDCBI-CRSP_5M5UBEGAAZX6FWRK/2021
USA/MA-CDCBI-CRSP_5UOLLR3WPE2G7UPD/2021
USA/MA-CDCBI-CRSP_5DX4TSNYKJKG6KCH/2021
USA/MA-CDCBI-CRSP_4QJUNHRE6WACS3DO/2021
USA/MA-CDCBI-CRSP_6K2ZFJ57Q4NX3AUA/2021
USA/MA-CDCBI-CRSP_5WYIQEIK3AN67CGQ/2021
USA/MA-CDCBI-CRSP_6IEMKPO6ZG53ZET2/2021
USA/MA-CDCBI-CRSP_7AS3E5YIDRIMLPD5/2021
USA/MA-CDCBI-CRSP_7BTYIDAGONAIOJKI/2021
USA/MA-CDCBI-CRSP_7MZ5LEGYM6EHLLPS/2021
USA/MA-CDCBI-CRSP_64CSPUDDFVY7P7WY/2021
USA/MA-CDCBI-CRSP_7OGIKBPD56RRSFF5/2021
USA/MA-CDCBI-CRSP_AEWOJPT667AYZDY4/2021
USA/MA-CDCBI-CRSP_7RXG6NQDRH55FUOB/2021
USA/MA-CDCBI-CRSP_A4752MNZLVD62ZSN/2021
USA/MA-CDCBI-CRSP_AKTKRGSJIQB7Z2DL/2021
USA/MA-CDCBI-CRSP_AXPBJNH3UWEASBTK/2021
USA/MA-CDCBI-CRSP_AWDE2DFZEVIE5FHE/2021
USA/MA-CDCBI-CRSP_B5MZUASYHJJR4ARY/2021
USA/MA-CDCBI-CRSP_BGORFBGWHBQZNKZT/2021
USA/MA-CDCBI-CRSP_AVEQWVAU442VG3HB/2021
USA/MA-CDCBI-CRSP_BOW3T7UEE6KSPKHT/2021
USA/MA-CDCBI-CRSP_BA5UKYIA7K3BP246/2021
USA/MA-CDCBI-CRSP_BL4JS6HHNVMOSRZK/2021
USA/MA-CDCBI-CRSP_BUTPN7DBYDYZWTP3/2021
USA/MA-CDCBI-CRSP_BJ3P6IVHP6ARL2QH/2021
USA/MA-CDCBI-CRSP_BYRM35WRGXG2OWL5/2021
USA/MA-CDCBI-CRSP_C7EQT4E4JXAPCLWA/2021
USA/MA-CDCBI-CRSP_CNYHWNTGLFOELVQ5/2021
USA/MA-CDCBI-CRSP_C76AOM7UTDUH5TN3/2021
USA/MA-CDCBI-CRSP_CJ5UZZIJSDF3JRSA/2021
USA/MA-CDCBI-CRSP_CV5I5WUXZJKPYRVJ/2021
USA/MA-CDCBI-CRSP_DIELCPGUYCF3FCC5/2021
USA/MA-CDCBI-CRSP_DSND5NPN4IBEEQET/2021
USA/MA-CDCBI-CRSP_E5YVJPXDVRNIXYO5/2021
USA/MA-CDCBI-CRSP_DYCV4Z73K5XGHPKY/2021
USA/MA-CDCBI-CRSP_ESATV63RGEA755HT/2021
USA/MA-CDCBI-CRSP_EUHOS4KSBPCZL5MO/2021
USA/MA-CDCBI-CRSP_DYFAWJXPSD6NJOWB/2021
USA/MA-CDCBI-CRSP_F3SBTFJQARCEF5LM/2021
USA/MA-CDCBI-CRSP_F6G2EDBU5WRPSKDL/2021
USA/MA-CDCBI-CRSP_F6BCZI6ZLBKS2ACB/2021
USA/MA-CDCBI-CRSP_EP6UQAOBHY5AWIEG/2021
USA/MA-CDCBI-CRSP_FADBMYNSAMEH6AMA/2021
USA/MA-CDCBI-CRSP_FB4HXJ2TKLKWQ2VT/2021
USA/MA-CDCBI-CRSP_F77DTT2WIZGX662I/2021
USA/MA-CDCBI-CRSP_FGZQRNK57TVOBVG6/2021
USA/MA-CDCBI-CRSP_FGJKKTVG4EOSMZVV/2021
USA/MA-CDCBI-CRSP_FJYBRCLXNCWGJFAO/2021
USA/MA-CDCBI-CRSP_FN33TUMLJBY7FGAU/2021
USA/MA-CDCBI-CRSP_FQYRVCQYP74I2BQQ/2021
USA/MA-CDCBI-CRSP_G426HN7QZHQSRRX5/2021
USA/MA-CDCBI-CRSP_FUFEL3AXUJLT37HP/2021
USA/MA-CDCBI-CRSP_GAEHBWJZOZG5VW73/2021
USA/MA-CDCBI-CRSP_GLGNBGPOUAUUXQSJ/2021
USA/MA-CDCBI-CRSP_G4Y2OBC6VGRNHFZQ/2021
USA/MA-CDCBI-CRSP_FY244MPCENMWCDAK/2021
USA/MA-CDCBI-CRSP_FXOPK4YKFFH4BSSI/2021
USA/MA-CDCBI-CRSP_GSFXR3ZTMD3ZJ64D/2021
USA/MA-CDCBI-CRSP_GQB5UDPNZSZNM5NN/2021
USA/MA-CDCBI-CRSP_H7XPIUKLCYUL42NI/2021
USA/MA-CDCBI-CRSP_HEV2PGOLAMUGAVI3/2021
USA/MA-CDCBI-CRSP_HBC6GOCCLD2YIGQZ/2021
USA/MA-CDCBI-CRSP_HLGURIJJIIEUU52E/2021
USA/MA-CDCBI-CRSP_HLYPS5R5OADIE6JH/2021
USA/MA-CDCBI-CRSP_HOLTSPXYNNOE2X57/2021
USA/MA-CDCBI-CRSP_HRKZ3MAQFKOQGL6U/2021
USA/MA-CDCBI-CRSP_HNKZ2VJM66H64Y6K/2021
USA/MA-CDCBI-CRSP_HQ6VG26CWD2KU2A6/2021
USA/MA-CDCBI-CRSP_IJD5HN5QJOXPTLGC/2021
USA/MA-CDCBI-CRSP_IENBMXD2XZDOIIQH/2021
USA/MA-CDCBI-CRSP_JAR4ODZWUN66ZY4Y/2021
USA/MA-CDCBI-CRSP_J4VZ25J55MOMPRW3/2021
USA/MA-CDCBI-CRSP_JD5VSIMOLUTVWCPP/2021
USA/MA-CDCBI-CRSP_JIAIXO3VQBSLNWJS/2021
USA/MA-CDCBI-CRSP_JDPVTOA5P6OZM65Q/2021
USA/MA-CDCBI-CRSP_JIGJZ543MOOKWXCN/2021
USA/MA-CDCBI-CRSP_JT5KDN3B6RI4SV3M/2021
USA/MA-CDCBI-CRSP_K35HJVSQZIMDDB65/2021
USA/MA-CDCBI-CRSP_K7UUHTRL47ZBGSR6/2021
USA/MA-CDCBI-CRSP_K4LGOBOSETQ6P2QS/2021
USA/MA-CDCBI-CRSP_KBDXQ5RXBAX24AYF/2021
USA/MA-CDCBI-CRSP_JVKGHL4L5AENW3JZ/2021
USA/MA-CDCBI-CRSP_KRNWK2SX3AD4IN4Q/2021
USA/MA-CDCBI-CRSP_KP2CQCHBHXHX6B6L/2021
USA/MA-CDCBI-CRSP_KZKXKZ447TTGVDSW/2021
USA/MA-CDCBI-CRSP_LTQWMRJTLBUFIFDO/2021
USA/MA-CDCBI-CRSP_LE7CKOVHNZKXUSGO/2021
USA/MA-CDCBI-CRSP_MFQSNSITZ3JLLXH3/2021
USA/MA-CDCBI-CRSP_LUZYWB7KIBCGHUOT/2021
USA/MA-CDCBI-CRSP_LFLYPI4USQET45NJ/2021
USA/MA-CDCBI-CRSP_MLN5OLJGDFYTZFPS/2021
USA/MA-CDCBI-CRSP_MF6ZJCENR6KG44HA/2021
USA/MA-CDCBI-CRSP_N6J5MZNRL3FAFJYT/2021
USA/MA-CDCBI-CRSP_N645KZXXFJQA4SSY/2021
USA/MA-CDCBI-CRSP_NBKARNZCEYKKVDB2/2021
USA/MA-CDCBI-CRSP_NTBA7KACEYAYNA53/2021
USA/MA-CDCBI-CRSP_NTXAJKKCAC5KOPUW/2021
USA/MA-CDCBI-CRSP_NLQ7LS443U7ORWSP/2021
USA/MA-CDCBI-CRSP_NUONHAQQACYHF2PW/2021
USA/MA-CDCBI-CRSP_OAZ5ZSWPAXKUGYFK/2021
USA/MA-CDCBI-CRSP_OOHNRUZWXJOXVDJ4/2021
USA/MA-CDCBI-CRSP_PPQROSLXVXQTLCIA/2021
USA/MA-CDCBI-CRSP_OVH6N3Y4E7MZ3VN7/2021
USA/MA-CDCBI-CRSP_PEFAHXEWYVO56RBI/2021
USA/MA-CDCBI-CRSP_PQIPWAOKND5TB2R2/2021
USA/MA-CDCBI-CRSP_PXPMBPJEQQ56AKSJ/2021
USA/MA-CDCBI-CRSP_QHCPP2DHAGD5SVRM/2021
USA/MA-CDCBI-CRSP_RIN64B666HWVOLCS/2021
USA/MA-CDCBI-CRSP_QSSDG6GTPMTOFARY/2021
USA/MA-CDCBI-CRSP_QM6SOYOAKCX7Y432/2021
USA/MA-CDCBI-CRSP_RNM73XQPBZLX27LA/2021
USA/MA-CDCBI-CRSP_S2MGBAIX2MQL42Z6/2021
USA/MA-CDCBI-CRSP_RKNDUF2VURGZXXAM/2021
USA/MA-CDCBI-CRSP_SDCOMDDV5ZUMCGVI/2021
USA/MA-CDCBI-CRSP_T4PI3KZJL5RRVMHR/2021
USA/MA-CDCBI-CRSP_S6JAM5EXRQL6UALX/2021
USA/MA-CDCBI-CRSP_TATVO4HL7L5SIYRC/2021
USA/MA-CDCBI-CRSP_SJ7RPHDGU5LW7HMI/2021
USA/MA-CDCBI-CRSP_T63SQNGYRVL2Q6NT/2021
USA/MA-CDCBI-CRSP_TPIWUEUHRPBGWFNW/2021
USA/MA-CDCBI-CRSP_TQ65DPASFQKYVSQV/2021
USA/MA-CDCBI-CRSP_UMWSL22GQ6PNOAUV/2021
USA/MA-CDCBI-CRSP_UAK7CYYKT4TQH3TQ/2021
USA/MA-CDCBI-CRSP_UXHWN4RJMIB5N6WB/2021
USA/MA-CDCBI-CRSP_UIJFXDLKOIEARFWP/2021
USA/MA-CDCBI-CRSP_UXOBQUG2EGYUPACG/2021
USA/MA-CDCBI-CRSP_VWIXQPHA5EDU7PEM/2021
USA/MA-CDCBI-CRSP_VD37EDVLM4NXGLSR/2021
USA/MA-CDCBI-CRSP_VZCQU23BFCEVAT2Y/2021
USA/MA-CDCBI-CRSP_V4ZKGB7I5SSRO5ZE/2021
USA/MA-CDCBI-CRSP_VZD5I3DITJODK5NP/2021
USA/MA-CDCBI-CRSP_WEOF2IKVJDGAII4K/2021
USA/MA-CDCBI-CRSP_WFT33S2NTXI5BSGB/2021
USA/MA-CDCBI-CRSP_XFHVGYIUE3U36FNE/2021
USA/MA-CDCBI-CRSP_WTTYDDX3LDITH7YH/2021
USA/MA-CDCBI-CRSP_XFM7IAPBYYM7335C/2021
USA/MA-CDCBI-CRSP_WOGP5DVQXDGGZ23U/2021
USA/MA-CDCBI-CRSP_WOBS3NE2BA36OJOO/2021
USA/MA-CDCBI-CRSP_XHROKJOF72AS5OHS/2021
USA/MA-CDCBI-CRSP_WB6JPKDN6ZFAE7G7/2021
USA/MA-CDCBI-CRSP_XGB3ZDCABP73YBGI/2021
USA/MA-CDCBI-CRSP_XWUJ5ZNHWGERRUQH/2021
USA/MA-CDCBI-CRSP_Y3J6EIPLR5TIW6JV/2021
USA/MA-CDCBI-CRSP_XXM7A5M5TR4GRKPX/2021
USA/MA-CDCBI-CRSP_YAS7DPEUWX7KQQ3A/2021
USA/MA-CDCBI-CRSP_Y4HVXMYD3D2XX3VY/2021
USA/MA-CDCBI-CRSP_YGQY2ELPEYRVAG6Q/2021
USA/MA-CDCBI-CRSP_ZATXYHSFIBGXC7FQ/2021
USA/MA-CDCBI-CRSP_ZHBOB7YDZLRPYYBW/2021
USA/MA-CDCBI-CRSP_YLME6UW57BZIREUC/2021
USA/MA-CDCBI-CRSP_ZE7BQBERAICR5H3C/2021
USA/MA-CDCBI-CRSP_ZJMNGLYXCKHFKOEN/2021
USA/MA-CDCBI-CRSP_ZOFUFZDOASFA7IO5/2021
USA/MA-CDCBI-CRSP_ZNDGLNTISH6RIEFH/2021
USA/MA-CDCBI-CRSP_ZV3BCLLYOREFADQQ/2021
USA/NH-CDCBI-CRSP_2GLJILYNX5HMDV7S/2021
USA/NH-CDCBI-CRSP_BMRE622D4Y3B4MCC/2021
USA/NH-CDCBI-CRSP_NHLHF4XN4B4TMSCY/2021
USA/NH-CDCBI-CRSP_P433O53JS6EBNRXF/2021
USA/NH-CDCBI-CRSP_GT3YAETEBSHBZIDU/2021
USA/RI-CDCBI-CRSP_LOT2OWK5AD7YM2Z2/2021
USA/VT-CDCBI-CRSP_5QLRHJFE5DXCY7KA/2021
USA/VT-CDCBI-CRSP_BT3BUOLHY2BS5QCP/2021
USA/VT-CDCBI-CRSP_7CNPRM74VYSHQ5V7/2021
USA/VT-CDCBI-CRSP_E7RJ2VFU6TYTSGUJ/2021
USA/VT-CDCBI-CRSP_GWOOC2LIPXI5K3O4/2021
USA/NH-CDCBI-CRSP_YYLSVC5L44FGWXIM/2021
USA/VT-CDCBI-CRSP_JCZEYB3LEWLCRE5K/2021
USA/VT-CDCBI-CRSP_JSTN6QV5D7FEYWYG/2021
USA/VT-CDCBI-CRSP_HSIZX654U4SZGTZJ/2021
USA/CT-CDCBI-CRSP_GIVP2ORTHQTIZQUC/2021
USA/CT-CDCBI-CRSP_MHHEKJTU47NNZIZN/2021
USA/MA-CDCBI-CRSP_3DTLVS55EJ35KHUZ/2021
USA/MA-CDCBI-CRSP_2QT4HGT7C7DBB5IX/2021
USA/MA-CDCBI-CRSP_2MGVOWFHMOASNGIP/2021
USA/MA-CDCBI-CRSP_3HVW5UFTSTD4ZP3K/2021
USA/MA-CDCBI-CRSP_4CYHCUXUE3KYG33O/2021
USA/MA-CDCBI-CRSP_3JZ7KGVKVHRSBJAB/2021
USA/MA-CDCBI-CRSP_4FMLUNEKVT2BJL2X/2021
USA/MA-CDCBI-CRSP_5GX23ZFMBWBJXWBC/2021
USA/MA-CDCBI-CRSP_4N74YRVRMQP5XZIF/2021
USA/MA-CDCBI-CRSP_5GXBMN3JUDMZG475/2021
USA/MA-CDCBI-CRSP_6HQTJC73I6ODBWTZ/2021
USA/MA-CDCBI-CRSP_73YXOAOLPMVACHZO/2021
USA/MA-CDCBI-CRSP_5HPYIDKGYGBWLZLX/2021
USA/MA-CDCBI-CRSP_5TSKDVL3KEU4YB25/2021
USA/MA-CDCBI-CRSP_7J2VEV2CCD4VKCPJ/2021
USA/MA-CDCBI-CRSP_7BT73Z5FWJSVECO4/2021
USA/MA-CDCBI-CRSP_7EBZUZIVO2KDOSUW/2021
USA/MA-CDCBI-CRSP_AFKU3QJVVFVEUHFU/2021
USA/MA-CDCBI-CRSP_AHIG2JUCBKM7PG7U/2021
USA/MA-CDCBI-CRSP_7SKDW4LLZPPJXCN7/2021
USA/MA-CDCBI-CRSP_A6QBCKAI3EQMYPFX/2021
USA/MA-CDCBI-CRSP_AS7LHDLFNKMV2SYS/2021
USA/MA-CDCBI-CRSP_A44MWKFTQSVFJPEG/2021
USA/MA-CDCBI-CRSP_ALYAIW7ZFJSUBX6Y/2021
USA/MA-CDCBI-CRSP_B6OI7OXYXTDENY4I/2021
USA/MA-CDCBI-CRSP_BHTC6GZ6TKCTJ7V4/2021
USA/MA-CDCBI-CRSP_BEPFNQD2AMQZWLCV/2021
USA/MA-CDCBI-CRSP_C6LAER36KFVWB5MT/2021
USA/MA-CDCBI-CRSP_CJ6WTQDDB75WUHA3/2021
USA/MA-CDCBI-CRSP_COOLRJPEIGLDWHDP/2021
USA/MA-CDCBI-CRSP_A2GSD7ENEZMOAOBW/2021
USA/MA-CDCBI-CRSP_CSUHUJEGJX7T7XNA/2021
USA/MA-CDCBI-CRSP_CVYZXKPZS7I6Y7BZ/2021
USA/MA-CDCBI-CRSP_D7EIX46UZROJRV5A/2021
USA/MA-CDCBI-CRSP_DCFL6BZPH4AGVYEC/2021
USA/MA-CDCBI-CRSP_CWWHAZ6CVQ76OUVI/2021
USA/MA-CDCBI-CRSP_DJAFR5BJ4PERML74/2021
USA/MA-CDCBI-CRSP_D3L5K7TPV7G5G7HK/2021
USA/MA-CDCBI-CRSP_DP7UCUDHG6323IFQ/2021
USA/MA-CDCBI-CRSP_DZ6FUYONW4JMFYPE/2021
USA/MA-CDCBI-CRSP_DTV2SPKHLGMPIDMT/2021
USA/MA-CDCBI-CRSP_EH5PKRIYPV5FEOCZ/2021
USA/MA-CDCBI-CRSP_EHFMV7AOPLEITGA6/2021
USA/MA-CDCBI-CRSP_ENKYLVCBYQQCEPE4/2021
USA/MA-CDCBI-CRSP_EHFSEL6H65Q6B5TS/2021
USA/MA-CDCBI-CRSP_EPHQ6W6X2TI2IHSH/2021
USA/MA-CDCBI-CRSP_EPI3WQZ4Y65BSVZH/2021
USA/MA-CDCBI-CRSP_EQ3Q4XBSSFMUJTE6/2021
USA/MA-CDCBI-CRSP_EUGAALZYP47WA5HL/2021
USA/MA-CDCBI-CRSP_EYRDTWCJMQ6UVVLJ/2021
USA/MA-CDCBI-CRSP_FA5DYQCXNBKURJ32/2021
USA/MA-CDCBI-CRSP_GAEFWY6XWUUOMPXM/2021
USA/MA-CDCBI-CRSP_H23SIU5EMJFG6EVE/2021
USA/MA-CDCBI-CRSP_FJIWWZK3VOQ76KS5/2021
USA/MA-CDCBI-CRSP_H66PWKY34VAF3ZIZ/2021
USA/MA-CDCBI-CRSP_HDT5YAYFOJO7AKGA/2021
USA/MA-CDCBI-CRSP_HL5G6BWR3C4ORZHJ/2021
USA/MA-CDCBI-CRSP_HMX7HMQING2ENRGV/2021
USA/MA-CDCBI-CRSP_HHX3AE2AWTMXL4Q5/2021
USA/MA-CDCBI-CRSP_HLREBCPWYMP3XKFN/2021
USA/MA-CDCBI-CRSP_HPX62PD7NQXYGFTS/2021
USA/MA-CDCBI-CRSP_ISFQI2IZL2TYOLIU/2021
USA/MA-CDCBI-CRSP_IWWGF42MY3OVPOUF/2021
USA/MA-CDCBI-CRSP_IVCYDDSMHY5X2CVW/2021
USA/MA-CDCBI-CRSP_IZVCXPVVEEETM73V/2021
USA/MA-CDCBI-CRSP_I7RVDAMCVW52O2EK/2021
USA/MA-CDCBI-CRSP_J3P4JUDKN6ACXVCY/2021
USA/MA-CDCBI-CRSP_JK5N52VHYZAAH7OG/2021
USA/MA-CDCBI-CRSP_JAKAWXHL2WGOVKWF/2021
USA/MA-CDCBI-CRSP_JWYAZ5HQLCBYUKUK/2021
USA/MA-CDCBI-CRSP_K4IZUNS2NKAMTXK7/2021
USA/MA-CDCBI-CRSP_LC547SEUURFLCTUB/2021
USA/MA-CDCBI-CRSP_LIMEPR7RLFHLWGGB/2021
USA/MA-CDCBI-CRSP_L5FXY2V7SDLO5IW6/2021
USA/MA-CDCBI-CRSP_LX7M6RX4WXSOXKPI/2021
USA/MA-CDCBI-CRSP_LXGSWAPISO5HR2JD/2021
USA/MA-CDCBI-CRSP_MHBA6KNNX5MRGAQL/2021
USA/MA-CDCBI-CRSP_MVS7TXVF2HNEWGQB/2021
USA/MA-CDCBI-CRSP_NN3B6GOBZJFDXIVR/2021
USA/MA-CDCBI-CRSP_NU4YLZ7MVZZP3G45/2021
USA/MA-CDCBI-CRSP_OQYOZLSB5JPJ6ET7/2021
USA/MA-CDCBI-CRSP_OGH3FNGL6ROL43PL/2021
USA/MA-CDCBI-CRSP_OSGWS6CNE3NKRVRZ/2021
USA/MA-CDCBI-CRSP_P5VWYIIRMYOUJOXK/2021
USA/MA-CDCBI-CRSP_OYQI4VFZRRVJICXX/2021
USA/MA-CDCBI-CRSP_PH7DHUN5ZYW3HY3C/2021
USA/MA-CDCBI-CRSP_PIFEIWBYGHKCKCAX/2021
USA/MA-CDCBI-CRSP_PCRMGHFNO2S2FSIE/2021
USA/MA-CDCBI-CRSP_QB5L33SPRU67KYM4/2021
USA/MA-CDCBI-CRSP_QOHXBIKCYXAGMACR/2021
USA/MA-CDCBI-CRSP_PTQ4B2IDJDG6PZ2S/2021
USA/MA-CDCBI-CRSP_RIZRFIQ3QEV3OT5G/2021
USA/MA-CDCBI-CRSP_R3VCEVKTGKDXKC3F/2021
USA/MA-CDCBI-CRSP_RN7TLOQP6ZGRM2NM/2021
USA/MA-CDCBI-CRSP_RQRKLPAJPLIJOWA2/2021
USA/MA-CDCBI-CRSP_RSABEOAUJ5QK7PIE/2021
USA/MA-CDCBI-CRSP_SCFQJUPZFSRMZCRQ/2021
USA/MA-CDCBI-CRSP_SIHSZORYETZSEKWG/2021
USA/MA-CDCBI-CRSP_SM6RAWR5GFJ55PTT/2021
USA/MA-CDCBI-CRSP_SE3KDFQQ6K5WFETX/2021
USA/MA-CDCBI-CRSP_RYMQAQHKIGZHL3SM/2021
USA/MA-CDCBI-CRSP_TIA3WHNBYD5GJ7HU/2021
USA/MA-CDCBI-CRSP_TOQOXQXEXW5M3RCO/2021
USA/MA-CDCBI-CRSP_TRM44WXHDPFGHFUJ/2021
USA/MA-CDCBI-CRSP_TWTB6BLTQBIWS4LP/2021
USA/MA-CDCBI-CRSP_U7JFG5VE7J7FNMCP/2021
USA/MA-CDCBI-CRSP_UDHYXTSCNJEWGD3M/2021
USA/MA-CDCBI-CRSP_UK7BNV2MHFGICHQY/2021
USA/MA-CDCBI-CRSP_UWE7YMAKIXYBWMG2/2021
USA/MA-CDCBI-CRSP_UHIXJMTINP3TSG2M/2021
USA/MA-CDCBI-CRSP_V7ZDX7EDCL2GKOCC/2021
USA/MA-CDCBI-CRSP_VYI7AFCG7KHWHO23/2021
USA/MA-CDCBI-CRSP_WA4KNBWGTO2JQWJ3/2021
USA/MA-CDCBI-CRSP_V6HTAL3ORQFTJDBY/2021
USA/MA-CDCBI-CRSP_WAWOZCPBLLYKAVOT/2021
USA/MA-CDCBI-CRSP_WDQABTXGLN5WTI64/2021
USA/MA-CDCBI-CRSP_WY63F6QEFWVZM2VN/2021
USA/MA-CDCBI-CRSP_XGGDCY22HSV44SZO/2021
USA/MA-CDCBI-CRSP_WFXKAKZPF23XKWC5/2021
USA/MA-CDCBI-CRSP_XH63XPSRLHZYTI4W/2021
USA/MA-CDCBI-CRSP_XMCJRJD4A7JBYQ3U/2021
USA/MA-CDCBI-CRSP_WJCPOGPGE7MQKCE5/2021
USA/MA-CDCBI-CRSP_XBZWPDRHERHSMZPX/2021
USA/MA-CDCBI-CRSP_YE7QQZKKNBZA3XKP/2021
USA/MA-CDCBI-CRSP_Y7LRI54S2PXM6F27/2021
USA/MA-CDCBI-CRSP_Z2VDAI6SBTFJYNOH/2021
USA/MA-CDCBI-CRSP_YHAPLTEXZFMZSIOE/2021
USA/MA-CDCBI-CRSP_YXN2HUEDYL3JPB6V/2021
USA/MA-CDCBI-CRSP_Z4DFUFDBPK35R4WH/2021
USA/MA-CDCBI-CRSP_ZDQWKFBNZV7GEVKP/2021
USA/ME-CDCBI-CRSP_SEOSKJDBLFOF3TZM/2021
USA/MA-CDCBI-CRSP_ZQ4B56HRT3REJ2EZ/2021
USA/MA-CDCBI-CRSP_ZVHFMS3RRNBQOBDO/2021
USA/NH-CDCBI-CRSP_RGX6EUVL2MY4WOPF/2021
USA/NH-CDCBI-CRSP_LVNRRBH3XR4SVKX3/2021
USA/NH-CDCBI-CRSP_VAITXOVBGI5SBVJ2/2021
USA/NH-CDCBI-CRSP_B45KM6YSEKAWCFE2/2021
USA/NH-CDCBI-CRSP_XQPNFCXK2F7LSOXN/2021
USA/ME-CDCBI-CRSP_Y7IFTKA7W6LF57OF/2021
USA/NY-CDCBI-CRSP_3PKFZLZ3W6HGPYNJ/2021
USA/NY-CDCBI-CRSP_BTCZPYQ7ZYFQ2OFL/2021
USA/ME-CDCBI-CRSP_HC5ITSRYRQZILYQJ/2021
USA/NY-CDCBI-CRSP_AKV6E3U5EGF2FC3Z/2021
USA/NY-CDCBI-CRSP_FOJW4OFEG3ZPCI6B/2021
USA/NY-CDCBI-CRSP_IQ66PY2PZRGPFWPE/2021
USA/NY-CDCBI-CRSP_IEGHAYVENQPG565K/2021
USA/NY-CDCBI-CRSP_LQBDPAIKPYPHN5AD/2021
USA/NY-CDCBI-CRSP_NGO5WA5RZ22JJKQV/2021
USA/NY-CDCBI-CRSP_OCQIASTPKPCWVZWT/2021
USA/NY-CDCBI-CRSP_P37FONYZ5NG5DYJX/2021
USA/NY-CDCBI-CRSP_PDTXYNMV5VXGZRFL/2021
USA/NY-CDCBI-CRSP_OWYFVEYMMMUUIAVM/2021
USA/NY-CDCBI-CRSP_RS5LELLS4JFSR3TO/2021
USA/NY-CDCBI-CRSP_WZQBLXN763S2WWTY/2021
USA/NY-CDCBI-CRSP_YBA5APINX6LMVD77/2021
USA/RI-CDCBI-CRSP_M5NFTIV5OIOAXJHK/2021
USA/NY-CDCBI-CRSP_LCG6JX6PT7ILS6B6/2021
USA/RI-CDCBI-CRSP_E6BXYSODCMT6RSCH/2021
USA/RI-CDCBI-CRSP_OMO5KZXLZDDIKMHB/2021
USA/NY-CDCBI-CRSP_V6A3MITMHALYCIXQ/2021
USA/VT-CDCBI-CRSP_2HAZPLQFXW7UY33T/2021
USA/RI-CDCBI-CRSP_YYH3Q6ACBWBXJTVE/2021
USA/VT-CDCBI-CRSP_2PUQPUXHD56SVI42/2021
USA/VT-CDCBI-CRSP_2LFVNKT4XVUKGTVE/2021
USA/VT-CDCBI-CRSP_35UFXCRXLOUTAIHB/2021
USA/VT-CDCBI-CRSP_2HBCU4SSODAWKX3G/2021
USA/VT-CDCBI-CRSP_3PEHUFS3OE5CCITB/2021
USA/VT-CDCBI-CRSP_4DJZZWSURFA2XORA/2021
USA/VT-CDCBI-CRSP_3RXFQLKK6OBAQWXN/2021
USA/VT-CDCBI-CRSP_6FRYWGID7YNOU3S5/2021
USA/VT-CDCBI-CRSP_5Q2HF4VFZPKSFO5X/2021
USA/VT-CDCBI-CRSP_4LN6GJZYBEMRN6A7/2021
USA/VT-CDCBI-CRSP_6NZ3NWBL5JDLAPW5/2021
USA/VT-CDCBI-CRSP_CLBCOWVLWCLHNRZG/2021
USA/VT-CDCBI-CRSP_AIU5HRGQFC6OQNG2/2021
USA/VT-CDCBI-CRSP_CBI2MHMAAKNMHF4J/2021
USA/VT-CDCBI-CRSP_E75IZKWE7R4ZEOU4/2021
USA/VT-CDCBI-CRSP_EYIPB2ZWEF2ITOI3/2021
USA/VT-CDCBI-CRSP_DDZA2L6ABOAIYMID/2021
USA/VT-CDCBI-CRSP_FCBQZOPK37FMUR4L/2021
USA/VT-CDCBI-CRSP_EHHCZC25RC2YEOKA/2021
USA/VT-CDCBI-CRSP_GORATNSM35R55E64/2021
USA/VT-CDCBI-CRSP_G6Y3HCZX7N7VTA5B/2021
USA/VT-CDCBI-CRSP_GXOZPWKNEBNUEYDD/2021
USA/VT-CDCBI-CRSP_HNXV3IUU2T32Q76F/2021
USA/VT-CDCBI-CRSP_I5BKG2ZZ7JLPYZNR/2021
USA/VT-CDCBI-CRSP_IPQQGMM6COWK2PSH/2021
USA/VT-CDCBI-CRSP_GQM6ZDQYGLREHTHS/2021
USA/VT-CDCBI-CRSP_HRKMQRSRHPL7F2J6/2021
USA/VT-CDCBI-CRSP_L2PYNNKKKVFXMFTY/2021
USA/VT-CDCBI-CRSP_JUFBTWATWOSRU7PM/2021
USA/VT-CDCBI-CRSP_LCTNRRHHHJ3USUPW/2021
USA/VT-CDCBI-CRSP_N7LWQIPXLZGGIBPL/2021
USA/VT-CDCBI-CRSP_LKRC67CWERC5PC6W/2021
USA/VT-CDCBI-CRSP_NI2LCX5KFFHCECKF/2021
USA/VT-CDCBI-CRSP_MEHQKYRXBVG3QVF6/2021
USA/VT-CDCBI-CRSP_OBQ3NNVG3RUJ2GFN/2021
USA/VT-CDCBI-CRSP_OATRIERPQERUW2XN/2021
USA/VT-CDCBI-CRSP_SD72C35PAUB7I4AE/2021
USA/VT-CDCBI-CRSP_SZUDHASFVT7B6U3B/2021
USA/VT-CDCBI-CRSP_T4W4AM4ADKOGWYF2/2021
USA/VT-CDCBI-CRSP_U6G2EPWZODTEGR6A/2021
USA/VT-CDCBI-CRSP_QLEA26GYE53BIZPJ/2021
USA/VT-CDCBI-CRSP_TU5BJ3UEPO2XIWRS/2021
USA/VT-CDCBI-CRSP_UIHKIVN6OXM3RY7L/2021
USA/VT-CDCBI-CRSP_VOOSH7AKVZ6BYK57/2021
USA/VT-CDCBI-CRSP_VV4PDW22UCQY4MLU/2021
USA/VT-CDCBI-CRSP_WT7TP35XOXM6O5SZ/2021
USA/VT-CDCBI-CRSP_VBMJT24GXXEB3HOJ/2021
USA/VT-CDCBI-CRSP_WWLFGO46G2ORUK5H/2021
USA/VT-CDCBI-CRSP_X7KKQT3VWT4O4XS6/2021
USA/VT-CDCBI-CRSP_YWXBZVKFDLWKTJBA/2021
USA/OSPHL02733/2021
USA/VT-CDCBI-CRSP_ZMTWIQFVFIHWLFMZ/2021
USA/OSPHL02734/2021
USA/OSPHL02737/2021
USA/OSPHL02738/2021
USA/OSPHL02741/2021
USA/OSPHL02740/2021
USA/OSPHL02739/2021
USA/OSPHL02749/2021
USA/OSPHL02756/2021
USA/OSPHL02743/2021
USA/OSPHL02744/2021
USA/OSPHL02742/2021
USA/CA-CDC-FG-106863/2021
USA/CA-CDC-FG-106843/2021
USA/CA-CDC-FG-107016/2021
USA/CA-CDC-FG-106974/2021
USA/CA-CDC-FG-106878/2021
USA/CA-CDC-FG-106994/2021
USA/NV-CDC-FG-106836/2021
USA/CA-CDC-FG-106963/2021
USA/CA-CDC-FG-106961/2021
USA/CA-CDC-FG-106966/2021
USA/NV-CDC-FG-106883/2021
USA/CA-CDC-FG-106909/2021
USA/NV-CDC-FG-106982/2021
USA/NV-CDC-FG-106918/2021
USA/CA-CDC-FG-106962/2021
USA/NV-CDC-FG-106904/2021
USA/NV-CDC-FG-106930/2021
USA/NV-CDC-FG-106902/2021
USA/NV-CDC-FG-106997/2021
USA/NV-CDC-FG-106906/2021
USA/NV-CDC-FG-106917/2021
USA/NV-CDC-FG-106992/2021
USA/CA-CDC-FG-106959/2021
USA/NV-CDC-FG-106969/2021
USA/NV-CDC-FG-106949/2021
USA/NV-CDC-FG-106939/2021
EGY/CCHE57357_W4_A011/2021
USA/NV-CDC-FG-106947/2021
EGY/CCHE57357_W4_A012/2021
USA/CA-CDC-FG-106940/2021
EGY/CCHE57357_W4_A014/2021
EGY/CCHE57357_W4_A016/2021
EGY/CCHE57357_W4_A017/2021
USA/CA-CDC-FG-106986/2021
EGY/CCHE57357_W4_A018/2021
EGY/CCHE57357_W4_A019/2021
EGY/CCHE57357_W4_A021/2021
EGY/CCHE57357_W4_A025/2021
EGY/CCHE57357_W4_A024/2021
EGY/CCHE57357_W4_A027/2021
EGY/CCHE57357_W4_A028/2021
EGY/CCHE57357_W4_A026/2021
EGY/CCHE57357_W4_A031/2021
EGY/CCHE57357_W4_A032/2021
EGY/CCHE57357_W4_A035/2021
EGY/CCHE57357_W4_A037/2021
USA/CA-CDC-FG-110267/2021
USA/TX-CDC-FG-110638/2021
USA/CA-CDC-FG-110552/2021
USA/TX-CDC-FG-110659/2021
USA/CO-CDC-FG-110739/2021
USA/CO-CDC-FG-110747/2021
USA/TX-CDC-FG-110755/2021
USA/TX-CDC-FG-110783/2021
USA/GA-CDC-FG-110644/2021
USA/TX-CDC-FG-110675/2021
USA/TX-CDC-FG-110833/2021
USA/TX-CDC-FG-110653/2021
USA/TX-CDC-FG-110655/2021
USA/TX-CDC-FG-110658/2021
USA/TX-CDC-FG-110816/2021
USA/TX-CDC-FG-110701/2021
USA/TX-CDC-FG-110681/2021
USA/TX-CDC-FG-110664/2021
USA/CO-CDC-FG-110737/2021
USA/TX-CDC-FG-110662/2021
USA/TX-CDC-FG-110661/2021
USA/TX-CDC-FG-110886/2021
USA/TX-CDC-FG-110660/2021
USA/TX-CDC-FG-110723/2021
USA/TX-CDC-FG-110805/2021
USA/TX-CDC-FG-110835/2021
USA/TX-CDC-FG-111062/2021
USA/TX-CDC-FG-110978/2021
USA/CO-CDC-FG-110847/2021
USA/TX-CDC-FG-111025/2021
USA/TX-CDC-FG-111065/2021
USA/TX-CDC-FG-110937/2021
USA/TX-CDC-FG-110982/2021
USA/TX-CDC-FG-111054/2021
USA/TX-CDC-FG-110948/2021
USA/TX-CDC-FG-111243/2021
USA/TX-CDC-FG-111161/2021
USA/TX-CDC-FG-110964/2021
USA/TX-CDC-FG-111192/2021
USA/TX-CDC-FG-111055/2021
USA/TX-CDC-FG-111018/2021
USA/TX-CDC-FG-110968/2021
USA/TX-CDC-FG-111179/2021
USA/TX-CDC-FG-111040/2021
USA/TX-CDC-FG-111019/2021
USA/TX-CDC-FG-111180/2021
USA/TX-CDC-FG-110985/2021
USA/TX-CDC-FG-111029/2021
USA/TX-CDC-FG-110998/2021
USA/TX-CDC-FG-111014/2021
USA/TX-CDC-FG-111253/2021
USA/TX-CDC-FG-110997/2021
USA/TX-CDC-FG-111007/2021
USA/TX-CDC-FG-111066/2021
USA/CO-CDC-FG-111175/2021
USA/TX-CDC-FG-111002/2021
USA/CO-CDC-FG-111089/2021
USA/NE-CDC-FG-111258/2021
USA/TX-CDC-FG-111303/2021
USA/TX-CDC-FG-111114/2021
USA/TX-CDC-FG-111151/2021
USA/TX-CDC-FG-111012/2021
USA/CO-CDC-FG-111016/2021
USA/TX-CDC-FG-111036/2021
USA/CO-CDC-FG-111200/2021
USA/CO-CDC-FG-111076/2021
USA/CA-CDC-FG-107085/2021
USA/CA-CDC-FG-107088/2021
USA/CA-CDC-FG-107092/2021
USA/CA-CDC-FG-107090/2021
USA/CA-CDC-FG-107120/2021
USA/CA-CDC-FG-107102/2021
USA/CA-CDC-FG-107091/2021
USA/CA-CDC-FG-107099/2021
USA/CA-CDC-FG-107094/2021
USA/CA-CDC-FG-107131/2021
USA/CA-CDC-FG-107125/2021
USA/CA-CDC-FG-107107/2021
USA/CA-CDC-FG-107110/2021
USA/CA-CDC-FG-107117/2021
USA/CA-CDC-FG-107114/2021
USA/CA-CDC-FG-107121/2021
USA/CA-CDC-FG-107130/2021
USA/CA-CDC-FG-107112/2021
USA/CA-CDC-FG-107113/2021
USA/CA-CDC-FG-107100/2021
USA/CA-CDC-FG-107115/2021
USA/CA-CDC-FG-107127/2021
USA/CA-CDC-FG-107156/2021
USA/CA-CDC-FG-107122/2021
USA/CA-CDC-FG-107134/2021
USA/CA-CDC-FG-107128/2021
USA/CA-CDC-FG-107158/2021
USA/CA-CDC-FG-107132/2021
USA/CA-CDC-FG-107142/2021
USA/CA-CDC-FG-107140/2021
USA/CA-CDC-FG-107136/2021
USA/CA-CDC-FG-107145/2021
USA/CA-CDC-FG-107150/2021
USA/CA-CDC-FG-107168/2021
USA/CA-CDC-FG-107155/2021
USA/CA-CDC-FG-107163/2021
USA/CA-CDC-FG-107154/2021
USA/CA-CDC-FG-107173/2021
USA/CA-CDC-FG-107166/2021
USA/CA-CDC-FG-107182/2021
USA/CA-CDC-FG-107180/2021
USA/CA-CDC-FG-107175/2021
USA/CA-CDC-FG-107160/2021
USA/CA-CDC-FG-107172/2021
USA/CA-CDC-FG-107164/2021
USA/CA-CDC-FG-107179/2021
USA/CA-CDC-FG-107190/2021
USA/CA-CDC-FG-107167/2021
USA/CA-CDC-FG-107177/2021
USA/CA-CDC-FG-107186/2021
USA/CA-CDC-FG-107176/2021
USA/CA-CDC-FG-107193/2021
USA/CA-CDC-FG-108715/2021
USA/CA-CDC-FG-107187/2021
USA/CA-CDC-FG-108717/2021
USA/CA-CDC-FG-108883/2021
USA/CA-CDC-FG-108985/2021
USA/CA-CDC-FG-108974/2021
USA/CA-CDC-FG-108869/2021
USA/CA-CDC-FG-108812/2021
USA/CA-CDC-FG-108811/2021
USA/CA-CDC-FG-108901/2021
USA/CA-CDC-FG-108981/2021
USA/CA-CDC-FG-108870/2021
USA/CA-CDC-FG-108815/2021
USA/CA-CDC-FG-108920/2021
USA/CA-CDC-FG-108829/2021
USA/CA-CDC-FG-109029/2021
USA/CA-CDC-FG-108851/2021
USA/CA-CDC-FG-109070/2021
USA/CA-CDC-FG-108962/2021
USA/CA-CDC-FG-108983/2021
USA/CA-CDC-FG-108817/2021
USA/CA-CDC-FG-109138/2021
USA/CA-CDC-FG-108955/2021
USA/CA-CDC-FG-108830/2021
USA/CA-CDC-FG-108838/2021
USA/CA-CDC-FG-108846/2021
USA/CA-CDC-FG-108934/2021
USA/CA-CDC-FG-108857/2021
USA/CA-CDC-FG-109063/2021
USA/CA-CDC-FG-108951/2021
USA/CA-CDC-FG-108946/2021
USA/CA-CDC-FG-109009/2021
USA/CA-CDC-FG-108892/2021
USA/CA-CDC-FG-108839/2021
USA/CA-CDC-FG-108956/2021
USA/CA-CDC-FG-109091/2021
USA/CA-CDC-FG-108964/2021
USA/NV-CDC-FG-108843/2021
USA/NV-CDC-FG-109073/2021
USA/CA-CDC-FG-108864/2021
USA/NV-CDC-FG-109257/2021
USA/NV-CDC-FG-109128/2021
USA/CA-CDC-FG-108905/2021
USA/CA-CDC-FG-109043/2021
USA/NV-CDC-FG-108898/2021
USA/CA-CDC-FG-108916/2021
USA/CA-CDC-FG-108865/2021
USA/CA-CDC-FG-108982/2021
USA/CA-CDC-FG-109145/2021
USA/CA-CDC-FG-108882/2021
USA/CA-CDC-FG-108897/2021
USA/CA-CDC-FG-108936/2021
USA/CA-CDC-FG-108896/2021
USA/CA-CDC-FG-109124/2021
USA/CA-CDC-FG-108921/2021
USA/CA-CDC-FG-108925/2021
USA/CA-CDC-FG-109260/2021
USA/CA-CDC-FG-108986/2021
USA/CA-CDC-FG-109058/2021
USA/CA-CDC-FG-108940/2021
USA/CA-CDC-FG-108989/2021
USA/CA-CDC-FG-109136/2021
USA/CA-CDC-FG-109078/2021
USA/CA-CDC-FG-109039/2021
USA/CA-CDC-FG-109300/2021
USA/CA-CDC-FG-109137/2021
USA/CA-CDC-FG-109209/2021
USA/CO-CDC-FG-110689/2021
USA/CA-CDC-FG-109120/2021
USA/AZ-5181/2021
USA/AZ-5180/2021
USA/NC-SLPH-0469/2021
USA/AR-UMGC-14168/2021
USA/AR-UMGC-14167/2021
USA/AR-UMGC-14179/2021
USA/AR-UMGC-14183/2021
USA/AR-UMGC-14191/2021
USA/AR-UMGC-14182/2021
USA/AR-UMGC-14194/2021
USA/AR-UMGC-14193/2021
USA/AR-UMGC-14207/2021
USA/AR-UMGC-14195/2021
USA/AR-UMGC-14227/2021
USA/AR-UMGC-14218/2021
USA/AR-UMGC-14219/2021
USA/AR-UMGC-14215/2021
USA/AR-UMGC-14238/2021
USA/AR-UMGC-14250/2021
USA/AR-UMGC-14253/2021
USA/AR-UMGC-14361/2021
USA/AR-UMGC-14362/2021
USA/AR-UMGC-14230/2021
USA/AR-UMGC-14365/2021
USA/AR-UMGC-14373/2021
USA/AR-UMGC-14387/2021
USA/AR-UMGC-14396/2021
USA/AR-UMGC-14399/2021
USA/AR-UMGC-14398/2021
USA/AR-UMGC-14413/2021
USA/AR-UMGC-14374/2021
USA/AR-UMGC-14412/2021
USA/AR-UMGC-14424/2021
USA/AR-UMGC-14414/2021
USA/AR-UMGC-14431/2021
USA/AR-UMGC-14432/2021
USA/AR-UMGC-14425/2021
USA/AR-UMGC-14434/2021
USA/AR-UMGC-14440/2021
USA/AR-UMGC-14439/2021
USA/AR-UMGC-14445/2021
USA/MN-MDH-12331/2021
USA/MN-MDH-12328/2021
USA/MD-MDH-4474/2021
USA/MD-MDH-4485/2021
USA/MD-MDH-4486/2021
USA/MD-MDH-4483/2021
USA/MD-MDH-4563/2021
USA/MD-MDH-4515/2021
USA/MD-MDH-4564/2021
USA/MD-MDH-4566/2021
USA/MD-MDH-4565/2021
USA/TX-CDC-FG-113094/2021
USA/MD-MDH-4567/2021
USA/TX-CDC-FG-113023/2021
USA/TX-CDC-FG-112980/2021
USA/CO-CDC-FG-112973/2021
USA/TX-CDC-FG-112953/2021
USA/CO-CDC-FG-113142/2021
USA/TX-CDC-FG-113155/2021
USA/TX-CDC-FG-113035/2021
USA/TX-CDC-FG-112951/2021
USA/TX-CDC-FG-112955/2021
USA/TX-CDC-FG-113052/2021
USA/TX-CDC-FG-113110/2021
USA/TX-CDC-FG-113032/2021
USA/TX-CDC-FG-113136/2021
USA/TX-CDC-FG-112991/2021
USA/TX-CDC-FG-112947/2021
USA/TX-CDC-FG-112946/2021
USA/TX-CDC-FG-112978/2021
USA/TX-CDC-FG-112952/2021
USA/TX-CDC-FG-112949/2021
USA/TX-CDC-FG-113166/2021
USA/TX-CDC-FG-112982/2021
USA/TX-CDC-FG-113181/2021
USA/TX-CDC-FG-112963/2021
USA/TX-CDC-FG-113009/2021
USA/TX-CDC-FG-112990/2021
USA/TX-CDC-FG-113060/2021
USA/TX-CDC-FG-112962/2021
USA/TX-CDC-FG-113095/2021
USA/TX-CDC-FG-113198/2021
USA/TX-CDC-FG-112970/2021
USA/TX-CDC-FG-112971/2021
USA/TX-CDC-FG-113028/2021
USA/TX-CDC-FG-113189/2021
USA/TX-CDC-FG-112975/2021
USA/TX-CDC-FG-112972/2021
USA/TX-CDC-FG-112974/2021
USA/CA-CDC-FG-113013/2021
USA/CA-CDC-FG-113105/2021
USA/OH-CDC-FG-113203/2021
USA/OH-CDC-FG-113100/2021
USA/TX-CDC-FG-113004/2021
USA/TX-CDC-FG-113131/2021
USA/TX-CDC-FG-113223/2021
USA/TX-CDC-FG-113058/2021
USA/TX-CDC-FG-113027/2021
USA/CO-CDC-FG-113026/2021
USA/TX-CDC-FG-113024/2021
USA/CO-CDC-FG-113079/2021
USA/CO-CDC-FG-113039/2021
USA/CO-CDC-FG-113220/2021
USA/CO-CDC-FG-113168/2021
USA/OH-CDC-FG-113049/2021
USA/CA-CDC-FG-113170/2021
USA/CA-CDC-FG-113145/2021
USA/TX-CDC-FG-113357/2021
USA/CO-CDC-FG-113299/2021
USA/CO-CDC-FG-113208/2021
USA/CA-CDC-FG-113096/2021
USA/WI-CDC-FG-113098/2021
USA/WI-CDC-FG-113352/2021
USA/CO-CDC-FG-113185/2021
USA/WI-CDC-FG-113030/2021
USA/CO-CDC-FG-113293/2021
USA/TX-CDC-FG-113118/2021
USA/CO-CDC-FG-113135/2021
USA/CO-CDC-FG-113249/2021
USA/TX-CDC-FG-113056/2021
USA/TX-CDC-FG-113069/2021
USA/TX-CDC-FG-113066/2021
USA/TX-CDC-FG-113051/2021
USA/TX-CDC-FG-113450/2021
USA/TX-CDC-FG-113090/2021
USA/TX-CDC-FG-113117/2021
USA/TX-CDC-FG-113336/2021
USA/TX-CDC-FG-113130/2021
USA/CA-CDC-FG-113183/2021
USA/OH-CDC-FG-113519/2021
USA/OH-CDC-FG-113165/2021
USA/PR-CDC-FG-113237/2021
USA/TX-CDC-FG-113259/2021
USA/OH-CDC-FG-113121/2021
USA/TX-CDC-FG-113227/2021
USA/OH-CDC-FG-113474/2021
USA/OH-CDC-FG-113334/2021
USA/CO-CDC-FG-113212/2021
USA/WV-CDC-FG-113245/2021
USA/OH-CDC-FG-113297/2021
USA/OH-CDC-FG-113252/2021
USA/OH-CDC-FG-113389/2021
USA/OH-CDC-FG-113238/2021
USA/NJ-CDC-FG-113333/2021
USA/CA-CDC-FG-113214/2021
USA/OH-CDC-FG-113228/2021
USA/OH-CDC-FG-113258/2021
USA/CO-CDC-FG-113506/2021
USA/OH-CDC-FG-113413/2021
USA/OH-CDC-FG-113210/2021
USA/OH-CDC-FG-113317/2021
USA/NV-CDC-FG-113523/2021
USA/OH-CDC-FG-113341/2021
USA/OH-CDC-FG-113291/2021
USA/OH-CDC-FG-113305/2021
USA/OH-CDC-FG-113615/2021
USA/WV-CDC-FG-113304/2021
USA/WV-CDC-FG-113298/2021
USA/OH-CDC-FG-113375/2021
USA/OH-CDC-FG-113434/2021
USA/OH-CDC-FG-113323/2021
USA/WI-CDC-FG-113394/2021
USA/CA-CDC-FG-113513/2021
USA/CO-CDC-FG-113460/2021
USA/WI-CDC-FG-113444/2021
USA/CA-CDC-FG-113489/2021
USA/WI-CDC-FG-113343/2021
USA/OH-CDC-FG-113327/2021
USA/CO-CDC-FG-113373/2021
USA/OH-CDC-FG-113353/2021
USA/CA-CDC-FG-113330/2021
USA/OH-CDC-FG-113358/2021
USA/CA-CDC-FG-113636/2021
USA/CA-CDC-FG-113581/2021
USA/CA-CDC-FG-113370/2021
USA/CA-CDC-FG-113355/2021
USA/CA-CDC-FG-113337/2021
USA/CA-CDC-FG-113682/2021
USA/CA-CDC-FG-113674/2021
USA/CA-CDC-FG-113415/2021
USA/CA-CDC-FG-113842/2021
USA/CA-CDC-FG-113756/2021
USA/CA-CDC-FG-113361/2021
USA/CA-CDC-FG-113495/2021
USA/CA-CDC-FG-113405/2021
USA/CA-CDC-FG-113573/2021
USA/CA-CDC-FG-113974/2021
USA/CA-CDC-FG-113360/2021
USA/CA-CDC-FG-113435/2021
USA/CA-CDC-FG-113383/2021
USA/CA-CDC-FG-113473/2021
USA/CA-CDC-FG-113376/2021
USA/CA-CDC-FG-113467/2021
USA/CA-CDC-FG-113365/2021
USA/CA-CDC-FG-113379/2021
USA/CA-CDC-FG-113368/2021
USA/CA-CDC-FG-113688/2021
USA/CA-CDC-FG-113797/2021
USA/CA-CDC-FG-113454/2021
USA/CA-CDC-FG-113391/2021
USA/CA-CDC-FG-113374/2021
USA/CA-CDC-FG-113396/2021
USA/CA-CDC-FG-113528/2021
USA/CA-CDC-FG-113411/2021
USA/CA-CDC-FG-113385/2021
USA/CA-CDC-FG-113403/2021
USA/CA-CDC-FG-113661/2021
USA/CA-CDC-FG-113741/2021
USA/CA-CDC-FG-113469/2021
USA/CA-CDC-FG-113423/2021
USA/CA-CDC-FG-113404/2021
USA/CA-CDC-FG-113421/2021
USA/CA-CDC-FG-113443/2021
USA/CA-CDC-FG-113437/2021
USA/CA-CDC-FG-113426/2021
USA/CA-CDC-FG-113477/2021
USA/CA-CDC-FG-113420/2021
USA/CA-CDC-FG-113452/2021
USA/CA-CDC-FG-113428/2021
USA/CA-CDC-FG-113500/2021
USA/CA-CDC-FG-113448/2021
USA/CA-CDC-FG-113442/2021
USA/CA-CDC-FG-113982/2021
USA/CA-CDC-FG-113490/2021
USA/CA-CDC-FG-113465/2021
USA/CA-CDC-FG-113457/2021
USA/CA-CDC-FG-113479/2021
USA/CA-CDC-FG-113729/2021
USA/CA-CDC-FG-113879/2021
USA/CA-CDC-FG-113562/2021
USA/CA-CDC-FG-113419/2021
USA/CA-CDC-FG-113468/2021
USA/CA-CDC-FG-113767/2021
USA/CA-CDC-FG-113699/2021
USA/CA-CDC-FG-113787/2021
USA/CA-CDC-FG-113564/2021
USA/CA-CDC-FG-113719/2021
USA/CA-CDC-FG-113668/2021
USA/CA-CDC-FG-113439/2021
USA/CA-CDC-FG-113431/2021
USA/CA-CDC-FG-113445/2021
USA/CA-CDC-FG-113425/2021
USA/CA-CDC-FG-113505/2021
USA/CA-CDC-FG-113610/2021
USA/CA-CDC-FG-113633/2021
USA/CA-CDC-FG-113695/2021
USA/CA-CDC-FG-113652/2021
USA/CA-CDC-FG-113572/2021
USA/CA-CDC-FG-113605/2021
USA/CA-CDC-FG-113463/2021
USA/CA-CDC-FG-113540/2021
USA/CA-CDC-FG-113464/2021
USA/CA-CDC-FG-113471/2021
USA/CA-CDC-FG-113455/2021
USA/CA-CDC-FG-113660/2021
USA/CA-CDC-FG-113481/2021
USA/CA-CDC-FG-113502/2021
USA/CA-CDC-FG-113470/2021
USA/CA-CDC-FG-113607/2021
USA/CA-CDC-FG-113603/2021
USA/CA-CDC-FG-113556/2021
USA/CA-CDC-FG-113595/2021
USA/CA-CDC-FG-113651/2021
USA/CA-CDC-FG-113608/2021
USA/CA-CDC-FG-113494/2021
USA/CA-CDC-FG-113499/2021
USA/CA-CDC-FG-113601/2021
USA/CA-CDC-FG-113744/2021
USA/CA-CDC-FG-113486/2021
USA/CA-CDC-FG-113478/2021
USA/CA-CDC-FG-113641/2021
USA/CA-CDC-FG-113565/2021
USA/CA-CDC-FG-113539/2021
USA/CA-CDC-FG-113504/2021
USA/CA-CDC-FG-113515/2021
USA/CA-CDC-FG-113507/2021
USA/CA-CDC-FG-113488/2021
USA/CA-CDC-FG-113646/2021
USA/CA-CDC-FG-113559/2021
USA/CA-CDC-FG-113514/2021
USA/CA-CDC-FG-113521/2021
USA/CA-CDC-FG-113512/2021
USA/CA-CDC-FG-113537/2021
USA/CA-CDC-FG-113759/2021
USA/CA-CDC-FG-113527/2021
USA/CA-CDC-FG-113604/2021
USA/CA-CDC-FG-113571/2021
USA/CA-CDC-FG-113677/2021
USA/CA-CDC-FG-113535/2021
USA/CA-CDC-FG-113536/2021
USA/CA-CDC-FG-113574/2021
USA/CA-CDC-FG-113533/2021
USA/CA-CDC-FG-113524/2021
USA/CA-CDC-FG-113583/2021
USA/CA-CDC-FG-113612/2021
USA/CA-CDC-FG-113620/2021
USA/CA-CDC-FG-113653/2021
USA/CA-CDC-FG-113554/2021
USA/CA-CDC-FG-113560/2021
USA/CA-CDC-FG-113680/2021
USA/CA-CDC-FG-113648/2021
USA/CA-CDC-FG-113588/2021
USA/CA-CDC-FG-113745/2021
USA/CA-CDC-FG-113701/2021
USA/CA-CDC-FG-113635/2021
USA/CA-CDC-FG-113578/2021
USA/CA-CDC-FG-113662/2021
USA/CA-CDC-FG-113707/2021
USA/CA-CDC-FG-113579/2021
USA/CA-CDC-FG-113623/2021
USA/CA-CDC-FG-113630/2021
USA/CA-CDC-FG-113597/2021
USA/CA-CDC-FG-113631/2021
USA/CA-CDC-FG-113647/2021
USA/CA-CDC-FG-113999/2021
USA/CA-CDC-FG-113594/2021
USA/CA-CDC-FG-113585/2021
USA/CA-CDC-FG-113599/2021
USA/CA-CDC-FG-113733/2021
USA/CA-CDC-FG-113949/2021
USA/CA-CDC-FG-113785/2021
USA/CA-CDC-FG-113769/2021
USA/CA-CDC-FG-113609/2021
USA/CA-CDC-FG-113637/2021
USA/CA-CDC-FG-113921/2021
USA/CA-CDC-FG-113614/2021
USA/CA-CDC-FG-113739/2021
USA/CA-CDC-FG-114337/2021
USA/CA-CDC-FG-113734/2021
USA/CA-CDC-FG-113824/2021
USA/CA-CDC-FG-114005/2021
USA/CA-CDC-FG-113755/2021
USA/CA-CDC-FG-113645/2021
USA/CA-CDC-FG-112522/2021
USA/21060477/2021
USA/21060489/2021
USA/OSPHL02785/2021
USA/CA-CDC-FG-111177/2021
USA/CA-CDC-FG-111563/2021
USA/CA-CDC-FG-111209/2021
USA/CA-CDC-FG-111184/2021
USA/CA-CDC-FG-111274/2021
USA/CA-CDC-FG-111364/2021
USA/CA-CDC-FG-111189/2021
USA/CA-CDC-FG-111249/2021
USA/CA-CDC-FG-111208/2021
USA/CA-CDC-FG-111235/2021
USA/CA-CDC-FG-111205/2021
USA/CA-CDC-FG-111164/2021
USA/CA-CDC-FG-111482/2021
USA/CA-CDC-FG-111575/2021
USA/CA-CDC-FG-111337/2021
USA/CA-CDC-FG-111181/2021
USA/CA-CDC-FG-111322/2021
USA/CA-CDC-FG-111171/2021
USA/CA-CDC-FG-111290/2021
USA/CA-CDC-FG-111188/2021
USA/CA-CDC-FG-111393/2021
USA/CA-CDC-FG-111196/2021
USA/HI-CDC-FG-111207/2021
USA/CA-CDC-FG-111178/2021
USA/CA-CDC-FG-111504/2021
USA/CA-CDC-FG-111260/2021
USA/CA-CDC-FG-111273/2021
USA/CA-CDC-FG-111494/2021
USA/CA-CDC-FG-111185/2021
USA/CA-CDC-FG-111259/2021
USA/CA-CDC-FG-111230/2021
USA/CA-CDC-FG-111213/2021
USA/CA-CDC-FG-111542/2021
USA/CA-CDC-FG-111193/2021
USA/CA-CDC-FG-111191/2021
USA/CA-CDC-FG-111385/2021
USA/CA-CDC-FG-111199/2021
USA/CA-CDC-FG-111224/2021
USA/CA-CDC-FG-111305/2021
USA/CA-CDC-FG-111234/2021
USA/CA-CDC-FG-111241/2021
USA/CA-CDC-FG-111228/2021
USA/CA-CDC-FG-111351/2021
USA/CA-CDC-FG-111229/2021
USA/CA-CDC-FG-111202/2021
USA/CA-CDC-FG-111300/2021
USA/CA-CDC-FG-111215/2021
USA/CA-CDC-FG-111372/2021
USA/CA-CDC-FG-111564/2021
USA/CA-CDC-FG-111227/2021
USA/CA-CDC-FG-111281/2021
USA/CA-CDC-FG-111437/2021
USA/CA-CDC-FG-111217/2021
USA/CA-CDC-FG-111348/2021
USA/CA-CDC-FG-111250/2021
USA/CA-CDC-FG-111286/2021
USA/CA-CDC-FG-111623/2021
USA/CA-CDC-FG-111354/2021
USA/CA-CDC-FG-111417/2021
USA/CA-CDC-FG-111405/2021
USA/CA-CDC-FG-111248/2021
USA/CA-CDC-FG-111478/2021
USA/CA-CDC-FG-111421/2021
USA/CA-CDC-FG-111256/2021
USA/CA-CDC-FG-111298/2021
USA/CA-CDC-FG-111318/2021
USA/CA-CDC-FG-111484/2021
USA/CA-CDC-FG-111320/2021
USA/CA-CDC-FG-111523/2021
USA/CA-CDC-FG-111439/2021
USA/CA-CDC-FG-111357/2021
USA/CA-CDC-FG-111297/2021
USA/CA-CDC-FG-111345/2021
USA/CA-CDC-FG-111267/2021
USA/CA-CDC-FG-111358/2021
USA/CA-CDC-FG-111294/2021
USA/CA-CDC-FG-111275/2021
USA/CA-CDC-FG-111324/2021
USA/CA-CDC-FG-111282/2021
USA/CA-CDC-FG-111292/2021
USA/CA-CDC-FG-111645/2021
USA/CA-CDC-FG-111436/2021
USA/CA-CDC-FG-111707/2021
USA/CA-CDC-FG-111359/2021
USA/CA-CDC-FG-111526/2021
USA/CA-CDC-FG-111336/2021
USA/CA-CDC-FG-111352/2021
USA/CA-CDC-FG-111304/2021
USA/CA-CDC-FG-111555/2021
USA/CA-CDC-FG-111407/2021
USA/CA-CDC-FG-111363/2021
USA/CA-CDC-FG-111291/2021
USA/CA-CDC-FG-111334/2021
USA/CA-CDC-FG-111339/2021
USA/CA-CDC-FG-111464/2021
USA/CA-CDC-FG-111578/2021
USA/CA-CDC-FG-111317/2021
USA/CA-CDC-FG-111311/2021
USA/CA-CDC-FG-111308/2021
USA/CA-CDC-FG-111341/2021
USA/CA-CDC-FG-111511/2021
USA/CA-CDC-FG-111321/2021
USA/CA-CDC-FG-111328/2021
USA/CA-CDC-FG-111368/2021
USA/CA-CDC-FG-111460/2021
USA/CA-CDC-FG-111579/2021
USA/CA-CDC-FG-111391/2021
USA/CA-CDC-FG-111390/2021
USA/CA-CDC-FG-111666/2021
USA/CA-CDC-FG-111496/2021
USA/CA-CDC-FG-111401/2021
USA/CA-CDC-FG-111685/2021
USA/CA-CDC-FG-111386/2021
USA/CA-CDC-FG-111379/2021
USA/CA-CDC-FG-111548/2021
USA/CA-CDC-FG-111375/2021
USA/CA-CDC-FG-111380/2021
USA/CA-CDC-FG-111332/2021
USA/CA-CDC-FG-111340/2021
USA/CA-CDC-FG-111330/2021
USA/CA-CDC-FG-111406/2021
USA/CA-CDC-FG-111477/2021
USA/CA-CDC-FG-111361/2021
USA/CA-CDC-FG-111456/2021
USA/CA-CDC-FG-111532/2021
USA/CA-CDC-FG-111349/2021
USA/CA-CDC-FG-111356/2021
USA/CA-CDC-FG-111353/2021
USA/CA-CDC-FG-111387/2021
USA/CA-CDC-FG-111422/2021
USA/CA-CDC-FG-111658/2021
USA/CA-CDC-FG-111388/2021
USA/CA-CDC-FG-111367/2021
USA/CA-CDC-FG-111580/2021
USA/CA-CDC-FG-111404/2021
USA/CA-CDC-FG-111371/2021
USA/CA-CDC-FG-111370/2021
USA/CA-CDC-FG-111377/2021
USA/CA-CDC-FG-111430/2021
USA/CA-CDC-FG-111832/2021
USA/CA-CDC-FG-111389/2021
USA/CA-CDC-FG-111392/2021
USA/CA-CDC-FG-111400/2021
USA/CA-CDC-FG-111411/2021
USA/CA-CDC-FG-111438/2021
USA/CA-CDC-FG-111396/2021
USA/CA-CDC-FG-111425/2021
USA/CA-CDC-FG-111394/2021
USA/CA-CDC-FG-111413/2021
USA/CA-CDC-FG-111499/2021
USA/CA-CDC-FG-111602/2021
USA/CA-CDC-FG-111767/2021
USA/CA-CDC-FG-111797/2021
USA/CA-CDC-FG-111455/2021
USA/CA-CDC-FG-111432/2021
USA/CA-CDC-FG-111474/2021
USA/CA-CDC-FG-111448/2021
USA/CA-CDC-FG-111488/2021
USA/CA-CDC-FG-111518/2021
USA/CA-CDC-FG-111458/2021
USA/CA-CDC-FG-111431/2021
USA/CA-CDC-FG-111427/2021
USA/CA-CDC-FG-111450/2021
USA/CA-CDC-FG-111487/2021
USA/CA-CDC-FG-111626/2021
USA/CA-CDC-FG-111420/2021
USA/CA-CDC-FG-111415/2021
USA/CA-CDC-FG-111498/2021
USA/CA-CDC-FG-111777/2021
USA/CA-CDC-FG-111453/2021
USA/CA-CDC-FG-111444/2021
USA/CA-CDC-FG-111539/2021
USA/CA-CDC-FG-111429/2021
USA/CA-CDC-FG-111549/2021
USA/CA-CDC-FG-111462/2021
USA/CA-CDC-FG-111449/2021
USA/CA-CDC-FG-111570/2021
USA/CA-CDC-FG-111452/2021
USA/CA-CDC-FG-111489/2021
USA/CA-CDC-FG-111552/2021
USA/CA-CDC-FG-111809/2021
USA/CA-CDC-FG-111508/2021
USA/CA-CDC-FG-111461/2021
USA/CA-CDC-FG-111486/2021
USA/CA-CDC-FG-111457/2021
USA/CA-CDC-FG-111562/2021
USA/CA-CDC-FG-111476/2021
USA/CA-CDC-FG-111586/2021
USA/CA-CDC-FG-111466/2021
USA/CA-CDC-FG-111471/2021
USA/CA-CDC-FG-111576/2021
USA/CA-CDC-FG-111472/2021
USA/CA-CDC-FG-111463/2021
USA/CA-CDC-FG-111480/2021
USA/CA-CDC-FG-111502/2021
USA/CA-CDC-FG-111519/2021
USA/CA-CDC-FG-111495/2021
USA/CA-CDC-FG-111467/2021
USA/CA-CDC-FG-111727/2021
USA/CA-CDC-FG-111603/2021
USA/CA-CDC-FG-111512/2021
USA/CA-CDC-FG-111537/2021
USA/CA-CDC-FG-111491/2021
USA/CA-CDC-FG-111585/2021
USA/CA-CDC-FG-111573/2021
USA/CA-CDC-FG-111592/2021
USA/CA-CDC-FG-111630/2021
USA/CA-CDC-FG-111525/2021
USA/CA-CDC-FG-111493/2021
USA/CA-CDC-FG-111481/2021
USA/CA-CDC-FG-111507/2021
USA/CA-CDC-FG-111577/2021
USA/CA-CDC-FG-111712/2021
USA/CA-CDC-FG-111711/2021
USA/CA-CDC-FG-111557/2021
USA/CA-CDC-FG-111672/2021
USA/CA-CDC-FG-111500/2021
USA/CA-CDC-FG-111842/2021
USA/CA-CDC-FG-111501/2021
USA/CA-CDC-FG-111556/2021
USA/CA-CDC-FG-111515/2021
USA/CA-CDC-FG-111609/2021
USA/CA-CDC-FG-111503/2021
USA/CA-CDC-FG-111517/2021
USA/CA-CDC-FG-111827/2021
USA/CA-CDC-FG-111561/2021
USA/CA-CDC-FG-111528/2021
USA/CA-CDC-FG-111764/2021
USA/CA-CDC-FG-111514/2021
USA/CA-CDC-FG-111516/2021
USA/CA-CDC-FG-111647/2021
USA/CA-CDC-FG-111568/2021
USA/CA-CDC-FG-111527/2021
USA/CA-CDC-FG-111524/2021
USA/CA-CDC-FG-111521/2021
USA/CA-CDC-FG-111659/2021
USA/CA-CDC-FG-111682/2021
USA/CA-CDC-FG-111673/2021
USA/CA-CDC-FG-111600/2021
USA/CA-CDC-FG-111559/2021
USA/CA-CDC-FG-111800/2021
USA/CA-CDC-FG-111595/2021
USA/CA-CDC-FG-111565/2021
USA/CA-CDC-FG-111587/2021
USA/CA-CDC-FG-111581/2021
USA/CA-CDC-FG-111551/2021
USA/CA-CDC-FG-111639/2021
USA/CA-CDC-FG-111594/2021
USA/CA-CDC-FG-111686/2021
USA/CA-CDC-FG-111569/2021
USA/CA-CDC-FG-111738/2021
USA/CA-CDC-FG-111582/2021
USA/CA-CDC-FG-111574/2021
USA/CA-CDC-FG-111805/2021
USA/CA-CDC-FG-111796/2021
USA/CA-CDC-FG-111589/2021
USA/CA-CDC-FG-111806/2021
USA/CA-CDC-FG-111605/2021
USA/CA-CDC-FG-111794/2021
USA/CA-CDC-FG-111675/2021
USA/CA-CDC-FG-111663/2021
USA/CA-CDC-FG-111583/2021
USA/CA-CDC-FG-111706/2021
USA/CA-CDC-FG-111746/2021
USA/CA-CDC-FG-111671/2021
USA/CA-CDC-FG-111590/2021
USA/CA-CDC-FG-111610/2021
USA/CA-CDC-FG-111601/2021
USA/CA-CDC-FG-111634/2021
USA/CA-CDC-FG-111687/2021
USA/CA-CDC-FG-111617/2021
USA/CA-CDC-FG-111648/2021
USA/CA-CDC-FG-111870/2021
USA/CA-CDC-FG-111771/2021
USA/CA-CDC-FG-111615/2021
USA/CA-CDC-FG-111613/2021
USA/CA-CDC-FG-111724/2021
USA/CA-CDC-FG-111748/2021
USA/CA-CDC-FG-111690/2021
USA/CA-CDC-FG-111801/2021
USA/CA-CDC-FG-111612/2021
USA/CA-CDC-FG-111619/2021
USA/CA-CDC-FG-112037/2021
USA/CA-CDC-FG-111636/2021
USA/CA-CDC-FG-111892/2021
USA/CA-CDC-FG-111926/2021
USA/CA-CDC-FG-112034/2021
USA/CA-CDC-FG-111858/2021
USA/CA-CDC-FG-111844/2021
USA/CA-CDC-FG-111932/2021
USA/CA-CDC-FG-111933/2021
USA/CA-CDC-FG-112035/2021
USA/CA-CDC-FG-112032/2021
USA/CA-CDC-FG-112023/2021
USA/CA-CDC-FG-112121/2021
USA/CA-CDC-FG-112015/2021
USA/CA-CDC-FG-112375/2021
USA/CA-CDC-FG-111966/2021
USA/CA-CDC-FG-112090/2021
USA/CA-CDC-FG-111951/2021
USA/CA-CDC-FG-112016/2021
USA/CA-CDC-FG-112139/2021
USA/CA-CDC-FG-112028/2021
USA/CA-CDC-FG-112202/2021
USA/CA-CDC-FG-112144/2021
USA/CA-CDC-FG-112041/2021
USA/CA-CDC-FG-112062/2021
USA/CA-CDC-FG-112241/2021
USA/CA-CDC-FG-112068/2021
USA/CA-CDC-FG-112082/2021
USA/CA-CDC-FG-112191/2021
USA/CA-CDC-FG-112300/2021
USA/CA-CDC-FG-112330/2021
USA/CA-CDC-FG-112066/2021
USA/CA-CDC-FG-112318/2021
USA/CA-CDC-FG-112100/2021
USA/CA-CDC-FG-112064/2021
USA/CA-CDC-FG-112043/2021
USA/CA-CDC-FG-112291/2021
USA/CA-CDC-FG-112391/2021
USA/CA-CDC-FG-112033/2021
USA/CA-CDC-FG-112239/2021
USA/CA-CDC-FG-112069/2021
USA/CA-CDC-FG-112080/2021
USA/CA-CDC-FG-112134/2021
USA/CA-CDC-FG-112075/2021
USA/CA-CDC-FG-112072/2021
USA/CA-CDC-FG-112103/2021
USA/CA-CDC-FG-112085/2021
USA/CA-CDC-FG-112326/2021
USA/CA-CDC-FG-112194/2021
USA/CA-CDC-FG-112199/2021
USA/CA-CDC-FG-112220/2021
USA/CA-CDC-FG-112086/2021
USA/CA-CDC-FG-112228/2021
USA/CA-CDC-FG-112234/2021
USA/CA-CDC-FG-112119/2021
USA/CA-CDC-FG-112112/2021
USA/CA-CDC-FG-112146/2021
USA/CA-CDC-FG-112109/2021
USA/CA-CDC-FG-112208/2021
USA/CA-CDC-FG-112111/2021
USA/CA-CDC-FG-112083/2021
USA/CO-CDC-FG-113272/2021
USA/CA-CDC-FG-112502/2021
USA/CA-CDC-FG-112853/2021
USA/CA-CDC-FG-112882/2021
USA/OH-UHTL-1219/2021
USA/UT-UPHL-210911015810/2021
USA/OH-UHTL-1222/2021
USA/UT-UPHL-210911063311/2021
USA/UT-UPHL-210911057303/2021
USA/OH-UHTL-1225/2021
USA/UT-UPHL-210911078532/2021
USA/UT-UPHL-210911130867/2021
USA/UT-UPHL-210911273700/2021
USA/UT-UPHL-210911178815/2021
USA/UT-UPHL-210911165810/2021
USA/UT-UPHL-210911289090/2021
USA/UT-UPHL-210911293139/2021
USA/UT-UPHL-210911278913/2021
USA/UT-UPHL-210911257450/2021
USA/UT-UPHL-210911301898/2021
USA/UT-UPHL-210911415379/2021
USA/UT-UPHL-210911563163/2021
USA/UT-UPHL-210911328673/2021
USA/UT-UPHL-210911538286/2021
USA/UT-UPHL-210911514800/2021
USA/UT-UPHL-210911649221/2021
USA/UT-UPHL-210911751742/2021
USA/UT-UPHL-210911711594/2021
USA/UT-UPHL-210911675499/2021
USA/OH-UHTL-1224/2021
USA/UT-UPHL-210911816929/2021
USA/UT-UPHL-210911902578/2021
USA/UT-UPHL-210911793023/2021
USA/UT-UPHL-210911924974/2021
USA/UT-UPHL-210911889487/2021
USA/UT-UPHL-210911911369/2021
USA/UT-UPHL-210911876952/2021
USA/UT-UPHL-210911927836/2021
USA/UT-UPHL-210911953187/2021
USA/GA-GPHL-1738/2021
USA/GA-GPHL-1739/2021
USA/UT-UPHL-210911981061/2021
USA/GA-GPHL-1741/2021
USA/GA-GPHL-1740/2021
USA/GA-GPHL-1742/2021
USA/GA-GPHL-1744/2021
USA/GA-GPHL-1745/2021
USA/GA-GPHL-1746/2021
USA/GA-GPHL-1751/2021
USA/GA-GPHL-1752/2021
USA/GA-GPHL-1747/2021
USA/GA-GPHL-1748/2021
USA/GA-GPHL-1754/2021
USA/GA-GPHL-1753/2021
USA/GA-GPHL-1755/2021
USA/GA-GPHL-1756/2021
USA/GA-GPHL-1765/2021
USA/GA-GPHL-1764/2021
USA/GA-GPHL-1763/2021
USA/GA-GPHL-1767/2021
USA/GA-GPHL-1766/2021
USA/GA-GPHL-1779/2021
USA/GA-GPHL-1777/2021
USA/GA-GPHL-1781/2021
USA/GA-GPHL-1768/2021
USA/GA-GPHL-1780/2021
USA/GA-GPHL-1784/2021
USA/GA-GPHL-1793/2021
USA/GA-GPHL-1783/2021
USA/GA-GPHL-1785/2021
USA/GA-GPHL-1792/2021
USA/GA-GPHL-1794/2021
USA/GA-GPHL-1795/2021
USA/GA-GPHL-1796/2021
USA/GA-GPHL-1797/2021
USA/GA-GPHL-1798/2021
USA/GA-GPHL-1801/2021
USA/GA-GPHL-1799/2021
USA/GA-GPHL-1811/2021
USA/GA-GPHL-1803/2021
USA/GA-GPHL-1812/2021
USA/GA-GPHL-1813/2021
USA/GA-GPHL-1814/2021
USA/GA-GPHL-1816/2021
USA/GA-GPHL-1815/2021
USA/GA-GPHL-1817/2021
USA/CA-CDC-FG-115233/2021
USA/GA-GPHL-1821/2021
USA/GA-GPHL-1819/2021
USA/JW2544/2021
USA/GA-GPHL-1802/2021
USA/JW2528/2021
USA/JW2546/2021
USA/JW2529/2021
USA/JW2548/2021
USA/JW2584/2021
USA/JW2583/2021
USA/JW2549/2021
USA/JW2570/2021
USA/JW2599/2021
USA/JW2600/2021
USA/JW2606/2021
USA/CA-LACPHL-AF02724/2021
USA/CA-LACPHL-AF02725/2021
USA/JW2607/2021
USA/CA-LACPHL-AF02676/2021
USA/CA-LACPHL-AF02672/2021
USA/CA-LACPHL-AF02753/2021
USA/CA-LACPHL-AF02760/2021
USA/CA-LACPHL-AF02761/2021
USA/MN-MDH-12550/2021
USA/CA-LACPHL-AF02689/2021
USA/MN-MDH-12754/2021
USA/MN-MDH-12721/2021
USA/MN-MDH-12614/2021
USA/MN-MDH-12631/2021
USA/MN-MDH-12635/2021
USA/MN-MDH-12636/2021
USA/MN-MDH-12637/2021
USA/MN-MDH-12644/2021
USA/MN-MDH-12665/2021
USA/MN-MDH-12821/2021
USA/MN-MDH-12813/2021
USA/MN-MDH-12829/2021
USA/MN-MDH-12812/2021
USA/MN-MDH-12835/2021
USA/MN-MDH-12822/2021
USA/MN-MDH-12839/2021
USA/TX-CDC-FG-115290/2021
USA/CO-CDC-FG-115289/2021
USA/CO-CDC-FG-115281/2021
USA/CO-CDC-FG-115494/2021
USA/CO-CDC-FG-115397/2021
USA/CO-CDC-FG-115423/2021
USA/TX-CDC-FG-115345/2021
USA/CO-CDC-FG-115399/2021
USA/TX-CDC-FG-115558/2021
USA/CO-CDC-FG-115413/2021
USA/TX-CDC-FG-115570/2021
USA/TX-CDC-FG-115301/2021
USA/TX-CDC-FG-115457/2021
USA/TX-CDC-FG-115468/2021
USA/TX-CDC-FG-115385/2021
USA/TX-CDC-FG-115310/2021
USA/TX-CDC-FG-115419/2021
USA/TX-CDC-FG-115365/2021
USA/TX-CDC-FG-115367/2021
USA/TX-CDC-FG-115395/2021
USA/LA-CDC-FG-115328/2021
USA/TX-CDC-FG-115334/2021
USA/TX-CDC-FG-115453/2021
USA/TX-CDC-FG-115342/2021
USA/TX-CDC-FG-115323/2021
USA/TX-CDC-FG-115493/2021
USA/TX-CDC-FG-115440/2021
USA/TX-CDC-FG-115320/2021
USA/TX-CDC-FG-115387/2021
USA/CO-CDC-FG-115428/2021
USA/CO-CDC-FG-115336/2021
USA/TX-CDC-FG-115400/2021
USA/OH-CDC-FG-115362/2021
USA/CO-CDC-FG-115458/2021
USA/CO-CDC-FG-115510/2021
USA/TX-CDC-FG-115526/2021
USA/TX-CDC-FG-115471/2021
USA/TX-CDC-FG-115338/2021
USA/TX-CDC-FG-115410/2021
USA/TX-CDC-FG-115452/2021
USA/TX-CDC-FG-115381/2021
USA/TX-CDC-FG-115531/2021
USA/TX-CDC-FG-115432/2021
USA/CO-CDC-FG-115371/2021
USA/TX-CDC-FG-115447/2021
USA/TX-CDC-FG-115605/2021
USA/TX-CDC-FG-115486/2021
USA/TX-CDC-FG-115377/2021
USA/CA-CDC-FG-115347/2021
USA/CA-CDC-FG-115569/2021
USA/CO-CDC-FG-115403/2021
USA/CO-CDC-FG-115374/2021
USA/CA-CDC-FG-115418/2021
USA/CO-CDC-FG-115357/2021
USA/NV-CDC-FG-115417/2021
USA/CO-CDC-FG-115354/2021
USA/TX-CDC-FG-115439/2021
USA/WA-CDC-FG-116057/2021
USA/CA-CDC-FG-117409/2021
USA/CO-CDC-FG-115368/2021
USA/NV-CDC-FG-115466/2021
USA/AZ-5234/2021
USA/SC-CDC-IBX263709047913/2021
USA/OH-CDC-IBX165974448408/2021
USA/WY-CDC-IBX158787352253/2021
USA/PA-CDC-IBX397333043550/2021
USA/OH-CDC-IBX806164616352/2021
USA/GA-CDC-IBX166685620767/2021
USA/NY-CDC-IBX345465283575/2021
USA/OSPHL02841/2021
USA/NM-CDC-IBX814973580322/2021
USA/OSPHL02855/2021
USA/FL-BPHL-7423/2021
USA/FL-BPHL-7522/2021
USA/FL-BPHL-7523/2021
USA/GA-CDC-LC0240028/2021
USA/GA-CDC-LC0240010/2021
USA/GA-CDC-LC0240049/2021
USA/GA-CDC-LC0240055/2021
USA/LA-CDC-LC0240069/2021
USA/WV-CDC-LC0240255/2021
USA/FL-CDC-LC0240220/2021
USA/WV-CDC-LC0240256/2021
USA/FL-CDC-LC0240221/2021
USA/AL-CDC-LC0240074/2021
USA/AL-CDC-LC0240042/2021
USA/GA-CDC-LC0240051/2021
USA/GA-CDC-LC0240027/2021
USA/GA-CDC-LC0240021/2021
USA/GA-CDC-LC0240070/2021
USA/GA-CDC-LC0240052/2021
USA/AL-CDC-LC0240015/2021
USA/AL-CDC-LC0240068/2021
USA/GA-CDC-LC0240029/2021
USA/GA-CDC-LC0240044/2021
USA/GA-CDC-LC0240045/2021
USA/GA-CDC-LC0240036/2021
USA/GA-CDC-LC0240050/2021
USA/GA-CDC-LC0240066/2021
USA/GA-CDC-LC0240016/2021
USA/GA-CDC-LC0240038/2021
USA/GA-CDC-LC0240067/2021
USA/KY-CDC-LC0240253/2021
USA/IN-CDC-LC0240257/2021
USA/KY-CDC-LC0240261/2021
USA/TN-CDC-LC0240014/2021
USA/TN-CDC-LC0240035/2021
USA/TN-CDC-LC0240043/2021
USA/AL-CDC-LC0240054/2021
USA/TN-CDC-LC0240077/2021
USA/AL-CDC-LC0240071/2021
USA/AL-CDC-LC0240063/2021
USA/MS-CDC-LC0240076/2021
USA/GA-CDC-LC0240017/2021
USA/MS-CDC-LC0240012/2021
USA/FL-CDC-LC0240080/2021
USA/FL-CDC-LC0240058/2021
USA/GA-CDC-LC0240041/2021
USA/FL-CDC-LC0240082/2021
USA/GA-CDC-LC0240037/2021
USA/FL-CDC-LC0240059/2021
USA/FL-CDC-LC0240081/2021
USA/FL-CDC-LC0240065/2021
USA/FL-CDC-LC0240061/2021
USA/AL-CDC-LC0240024/2021
USA/TN-CDC-LC0240064/2021
USA/FL-CDC-LC0240060/2021
USA/FL-CDC-LC0240137/2021
USA/IL-CDC-LC0240002/2021
USA/WV-CDC-LC0241223/2021
USA/FL-CDC-LC0240773/2021
USA/OH-CDC-LC0241488/2021
USA/KY-CDC-LC0241191/2021
USA/WV-CDC-LC0241224/2021
USA/WV-CDC-LC0241482/2021
USA/WV-CDC-LC0241483/2021
USA/KY-CDC-LC0241189/2021
USA/PA-CDC-LC0241378/2021
USA/PA-CDC-LC0241059/2021
USA/OH-CDC-LC0241380/2021
USA/PA-CDC-LC0241381/2021
USA/PA-CDC-LC0241489/2021
USA/KY-CDC-LC0241190/2021
USA/KY-CDC-LC0241636/2021
USA/AL-CDC-LC0241694/2021
USA/TN-CDC-LC0241797/2021
USA/KY-CDC-LC0241634/2021
USA/KY-CDC-LC0241635/2021
USA/TN-CDC-LC0241796/2021
USA/PA-CDC-LC0241379/2021
USA/KY-CDC-LC0242139/2021
USA/KY-CDC-LC0241719/2021
USA/KY-CDC-LC0241604/2021
USA/KY-CDC-LC0242138/2021
USA/IL-CDC-LC0241684/2021
USA/IL-CDC-LC0241685/2021
USA/IL-CDC-LC0241688/2021
USA/KY-CDC-LC0241720/2021
USA/IL-CDC-LC0241956/2021
USA/IL-CDC-LC0241971/2021
USA/IL-CDC-LC0241957/2021
USA/MO-CDC-LC0242103/2021
USA/FL-CDC-LC0241699/2021
USA/MO-CDC-LC0242285/2021
USA/MO-CDC-LC0242095/2021
USA/MI-CDC-LC0242236/2021
USA/WV-CDC-LC0242075/2021
USA/NC-CDC-LC0241766/2021
USA/OH-CDC-LC0241683/2021
USA/OH-CDC-LC0241678/2021
USA/KY-CDC-LC0241889/2021
USA/MI-CDC-LC0242018/2021
USA/OH-CDC-LC0241666/2021
USA/KY-CDC-LC0242238/2021
USA/OH-CDC-LC0241761/2021
USA/KY-CDC-LC0242237/2021
USA/OH-CDC-LC0241543/2021
USA/OH-CDC-LC0242179/2021
USA/OH-CDC-LC0241624/2021
USA/OH-CDC-LC0242182/2021
USA/OH-CDC-LC0242178/2021
USA/OH-CDC-LC0241661/2021
USA/WV-CDC-LC0241670/2021
USA/OH-CDC-LC0241662/2021
USA/OH-CDC-LC0241665/2021
USA/OH-CDC-LC0241664/2021
USA/OH-CDC-LC0242231/2021
USA/OH-CDC-LC0241542/2021
USA/OH-CDC-LC0241677/2021
USA/OH-CDC-LC0241667/2021
USA/WV-CDC-LC0242202/2021
USA/OH-CDC-LC0242019/2021
USA/OH-CDC-LC0241663/2021
USA/WV-CDC-LC0242205/2021
USA/VA-CDC-LC0242127/2021
USA/WV-CDC-LC0242014/2021
USA/WV-CDC-LC0242097/2021
USA/WV-CDC-LC0242098/2021
USA/WV-CDC-LC0241558/2021
USA/WV-CDC-LC0241610/2021
USA/WV-CDC-LC0241541/2021
USA/WV-CDC-LC0242130/2021
USA/WV-CDC-LC0242243/2021
USA/WV-CDC-LC0242222/2021
USA/WV-CDC-LC0241549/2021
USA/WV-CDC-LC0241540/2021
USA/WV-CDC-LC0241548/2021
USA/WV-CDC-LC0242230/2021
USA/WV-CDC-LC0241560/2021
USA/WV-CDC-LC0241559/2021
USA/WV-CDC-LC0241669/2021
USA/AL-CDC-LC0241716/2021
USA/AL-CDC-LC0241693/2021
USA/TN-CDC-LC0241640/2021
USA/MS-CDC-LC0241645/2021
USA/GA-CDC-LC0241658/2021
USA/TN-CDC-LC0241632/2021
USA/GA-CDC-LC0241701/2021
USA/GA-CDC-LC0241794/2021
USA/GA-CDC-LC0241715/2021
USA/GA-CDC-LC0241700/2021
USA/GA-CDC-LC0241656/2021
USA/KY-CDC-LC0242124/2021
USA/KY-CDC-LC0242180/2021
USA/KY-CDC-LC0241912/2021
USA/KY-CDC-LC0241633/2021
USA/MI-CDC-LC0242235/2021
USA/KY-CDC-LC0242147/2021
USA/KY-CDC-LC0241722/2021
USA/KY-CDC-LC0241728/2021
USA/KY-CDC-LC0241687/2021
USA/KY-CDC-LC0241599/2021
USA/KY-CDC-LC0241600/2021
USA/KY-CDC-LC0242129/2021
USA/KY-CDC-LC0242146/2021
USA/KY-CDC-LC0242128/2021
USA/KY-CDC-LC0241914/2021
USA/KY-CDC-LC0242144/2021
USA/KY-CDC-LC0241603/2021
USA/KY-CDC-LC0241607/2021
USA/KY-CDC-LC0242126/2021
USA/IN-CDC-LC0241911/2021
USA/KY-CDC-LC0241692/2021
USA/KY-CDC-LC0241721/2021
USA/MS-CDC-LC0241646/2021
USA/IN-CDC-LC0241555/2021
USA/KY-CDC-LC0241690/2021
USA/KY-CDC-LC0241602/2021
USA/KY-CDC-LC0241718/2021
USA/KY-CDC-LC0242229/2021
USA/KY-CDC-LC0241621/2021
USA/KY-CDC-LC0241960/2021
USA/KY-CDC-LC0241965/2021
USA/KY-CDC-LC0241961/2021
USA/KY-CDC-LC0241959/2021
USA/KY-CDC-LC0242200/2021
USA/KY-CDC-LC0241974/2021
USA/KY-CDC-LC0242145/2021
USA/KY-CDC-LC0241962/2021
USA/KY-CDC-LC0242199/2021
USA/KY-CDC-LC0241725/2021
USA/KY-CDC-LC0241726/2021
USA/KY-CDC-LC0241717/2021
USA/IN-CDC-LC0241598/2021
USA/KY-CDC-LC0241964/2021
USA/TN-CDC-LC0241704/2021
USA/GA-CDC-LC0241793/2021
USA/KY-CDC-LC0242015/2021
USA/FL-CDC-LC0241697/2021
USA/TN-CDC-LC0241732/2021
USA/TN-CDC-LC0241740/2021
USA/FL-CDC-LC0241772/2021
USA/FL-CDC-LC0241628/2021
USA/FL-CDC-LC0241769/2021
USA/MS-CDC-LC0241799/2021
USA/FL-CDC-LC0241629/2021
USA/FL-CDC-LC0241627/2021
USA/FL-CDC-LC0241788/2021
USA/FL-CDC-LC0241651/2021
USA/FL-CDC-LC0241698/2021
USA/FL-CDC-LC0241626/2021
USA/FL-CDC-LC0241789/2021
USA/FL-CDC-LC0241735/2021
USA/FL-CDC-LC0241713/2021
USA/FL-CDC-LC0241652/2021
USA/FL-CDC-LC0241650/2021
USA/FL-CDC-LC0241649/2021
USA/FL-CDC-LC0241790/2021
USA/FL-CDC-LC0241791/2021
USA/FL-CDC-LC0241654/2021
USA/FL-CDC-LC0241653/2021
USA/TN-CDC-LC0241647/2021
USA/TN-CDC-LC0241642/2021
USA/TN-CDC-LC0241639/2021
USA/FL-CDC-LC0241712/2021
USA/PA-CDC-LC0241672/2021
USA/TN-CDC-LC0241774/2021
USA/PA-CDC-LC0241671/2021
USA/TN-CDC-LC0241641/2021
USA/OH-CDC-LC0241612/2021
USA/PA-CDC-LC0241763/2021
USA/PA-CDC-LC0242198/2021
USA/PA-CDC-LC0242104/2021
USA/PA-CDC-LC0242101/2021
USA/PA-CDC-LC0241681/2021
USA/PA-CDC-LC0241731/2021
USA/OH-CDC-LC0241730/2021
USA/PA-CDC-LC0241679/2021
USA/PA-CDC-LC0241682/2021
USA/PA-CDC-LC0241680/2021
USA/PA-CDC-LC0242017/2021
USA/OH-CDC-LC0242142/2021
USA/OH-CDC-LC0242140/2021
USA/KY-CDC-LC0242678/2021
USA/OH-CDC-LC0242675/2021
USA/PA-CDC-LC0242016/2021
USA/WV-CDC-LC0242827/2021
USA/OH-CDC-LC0242824/2021
USA/MS-CDC-LC0242560/2021
USA/IL-CDC-LC0242679/2021
USA/FL-CDC-LC0242567/2021
USA/OH-CDC-LC0242680/2021
USA/FL-CDC-LC0242566/2021
USA/FL-CDC-LC0242565/2021
USA/FL-CDC-LC0242562/2021
USA/OH-CDC-LC0242825/2021
USA/VA-CDC-LC0243056/2021
USA/FL-CDC-LC0242564/2021
USA/OH-CDC-LC0242823/2021
USA/PA-CDC-LC0242826/2021
USA/NC-CDC-LC0243049/2021
USA/NC-CDC-LC0243641/2021
USA/DC-CDC-LC0243055/2021
USA/MD-CDC-LC0243650/2021
USA/MD-CDC-LC0243640/2021
USA/FL-CDC-LC0241714/2021
USA/NC-CDC-LC0243645/2021
USA/FL-CDC-LC0242563/2021
USA/NC-CDC-LC0243643/2021
USA/NC-CDC-LC0243642/2021
USA/DC-CDC-LC0243648/2021
USA/VA-CDC-LC0245053/2021
USA/NC-CDC-LC0253218/2021
USA/VA-CDC-LC0253220/2021
USA/NC-CDC-LC0253216/2021
USA/NC-CDC-LC0244961/2021
USA/NC-CDC-LC0245095/2021
USA/NC-CDC-LC0245055/2021
USA/PA-CDC-LC0244899/2021
USA/NC-CDC-LC0245056/2021
USA/NC-CDC-LC0244959/2021
USA/NC-CDC-LC0244957/2021
USA/DC-CDC-LC0245114/2021
USA/NC-CDC-LC0244946/2021
USA/NC-CDC-LC0244947/2021
USA/NC-CDC-LC0244949/2021
USA/NJ-CDC-LC0244698/2021
USA/PA-CDC-LC0245023/2021
USA/NJ-CDC-LC0244868/2021
USA/NJ-CDC-LC0244865/2021
USA/NJ-CDC-LC0244870/2021
USA/NJ-CDC-LC0245035/2021
USA/NY-CDC-LC0244852/2021
USA/NJ-CDC-LC0244847/2021
USA/NJ-CDC-LC0244826/2021
USA/NJ-CDC-LC0244827/2021
USA/NJ-CDC-LC0244699/2021
USA/NJ-CDC-LC0244705/2021
USA/NJ-CDC-LC0245036/2021
USA/NJ-CDC-LC0244703/2021
USA/NJ-CDC-LC0245024/2021
USA/NJ-CDC-LC0245034/2021
USA/NJ-CDC-LC0244871/2021
USA/NJ-CDC-LC0244708/2021
USA/NY-CDC-LC0245038/2021
USA/NJ-CDC-LC0244850/2021
USA/NY-CDC-LC0244841/2021
USA/NJ-CDC-LC0244848/2021
USA/NJ-CDC-LC0244825/2021
USA/NC-CDC-LC0253217/2021
USA/NJ-CDC-LC0244704/2021
USA/NJ-CDC-LC0244845/2021
USA/NJ-CDC-LC0244846/2021
USA/NJ-CDC-LC0244866/2021
USA/NJ-CDC-LC0245037/2021
USA/NJ-CDC-LC0245021/2021
USA/NJ-CDC-LC0244843/2021
USA/NJ-CDC-LC0244844/2021
USA/NJ-CDC-LC0244801/2021
USA/NJ-CDC-LC0244806/2021
USA/NJ-CDC-LC0244700/2021
USA/NY-CDC-LC0244692/2021
USA/NJ-CDC-LC0244804/2021
USA/SC-CDC-LC0244960/2021
USA/NJ-CDC-LC0244803/2021
USA/NJ-CDC-LC0244726/2021
USA/NJ-CDC-LC0244802/2021
USA/DE-CDC-LC0244932/2021
USA/MD-CDC-LC0244935/2021
USA/MD-CDC-LC0244903/2021
USA/DE-CDC-LC0244938/2021
USA/DE-CDC-LC0244902/2021
USA/MD-CDC-LC0244931/2021
USA/DE-CDC-LC0244908/2021
USA/MD-CDC-LC0244904/2021
USA/MD-CDC-LC0245097/2021
USA/MD-CDC-LC0245093/2021
USA/NJ-CDC-LC0244830/2021
USA/MD-CDC-LC0245096/2021
USA/PA-CDC-LC0244833/2021
USA/NJ-CDC-LC0245042/2021
USA/PA-CDC-LC0244722/2021
USA/NJ-CDC-LC0244727/2021
USA/NJ-CDC-LC0244832/2021
USA/NJ-CDC-LC0244706/2021
USA/NJ-CDC-LC0245043/2021
USA/PA-CDC-LC0244728/2021
USA/PA-CDC-LC0245044/2021
USA/FL-CDC-LC0244851/2021
USA/NJ-CDC-LC0244896/2021
USA/PA-CDC-LC0244723/2021
USA/NJ-CDC-LC0244897/2021
USA/NJ-CDC-LC0244725/2021
USA/NJ-CDC-LC0244880/2021
USA/NJ-CDC-LC0244881/2021
USA/NJ-CDC-LC0244724/2021
USA/NC-CDC-LC0244945/2021
USA/NJ-CDC-LC0244879/2021
USA/VA-CDC-LC0245045/2021
USA/VA-CDC-LC0244950/2021
USA/NY-CDC-LC0244878/2021
USA/NY-CDC-LC0244875/2021
USA/NY-CDC-LC0244874/2021
USA/NY-CDC-LC0244862/2021
USA/NY-CDC-LC0244873/2021
USA/NY-CDC-LC0244913/2021
USA/NY-CDC-LC0244811/2021
USA/NY-CDC-LC0244914/2021
USA/NY-CDC-LC0244872/2021
USA/NY-CDC-LC0244807/2021
USA/NY-CDC-LC0244690/2021
USA/NY-CDC-LC0245025/2021
USA/NY-CDC-LC0244925/2021
USA/NY-CDC-LC0244916/2021
USA/NC-CDC-LC0245103/2021
USA/NY-CDC-LC0245027/2021
USA/NY-CDC-LC0244888/2021
USA/NY-CDC-LC0244813/2021
USA/NJ-CDC-LC0244798/2021
USA/NJ-CDC-LC0244921/2021
USA/NY-CDC-LC0244890/2021
USA/NJ-CDC-LC0244718/2021
USA/NY-CDC-LC0244695/2021
USA/NJ-CDC-LC0244717/2021
USA/NJ-CDC-LC0244719/2021
USA/NY-CDC-LC0244696/2021
USA/NC-CDC-LC0245101/2021
USA/NC-CDC-LC0244956/2021
USA/NJ-CDC-LC0244797/2021
USA/SC-CDC-LC0244943/2021
USA/NY-CDC-LC0245039/2021
USA/PA-CDC-LC0245040/2021
USA/NE-CDC-LC0244928/2021
USA/NY-CDC-LC0244861/2021
USA/MI-CDC-LC0244929/2021
USA/NC-CDC-LC0245102/2021
USA/IL-CDC-LC0244818/2021
USA/NJ-CDC-LC0244927/2021
USA/PA-CDC-LC0244930/2021
USA/NJ-CDC-LC0244816/2021
USA/NY-CDC-LC0244856/2021
USA/NC-CDC-LC0244944/2021
USA/GA-CDC-LC0244955/2021
USA/SC-CDC-LC0244953/2021
USA/NC-CDC-LC0245536/2021
USA/NC-CDC-LC0245412/2021
USA/TX-CDC-LC0244958/2021
USA/SC-CDC-LC0245590/2021
USA/SC-CDC-LC0245314/2021
USA/SC-CDC-LC0245592/2021
USA/SC-CDC-LC0245589/2021
USA/SC-CDC-LC0245517/2021
USA/SC-CDC-LC0245516/2021
USA/SC-CDC-LC0245550/2021
USA/SC-CDC-LC0245515/2021
USA/DC-CDC-LC0245673/2021
USA/SC-CDC-LC0245651/2021
USA/MD-CDC-LC0245547/2021
USA/NJ-CDC-LC0244926/2021
USA/MD-CDC-LC0245656/2021
USA/NC-CDC-LC0245604/2021
USA/DC-CDC-LC0245312/2021
USA/NC-CDC-LC0245605/2021
USA/NC-CDC-LC0245553/2021
USA/GA-CDC-LC0245315/2021
USA/VA-CDC-LC0245537/2021
USA/GA-CDC-LC0245316/2021
USA/GA-CDC-LC0245318/2021
USA/NC-CDC-LC0245503/2021
USA/NC-CDC-LC0245502/2021
USA/NC-CDC-LC0245507/2021
USA/GA-CDC-LC0245317/2021
USA/OH-CDC-LC0245531/2021
USA/NC-CDC-LC0245504/2021
USA/MD-CDC-LC0245671/2021
USA/MD-CDC-LC0245410/2021
USA/VA-CDC-LC0245542/2021
USA/VA-CDC-LC0245548/2021
USA/SC-CDC-LC0245657/2021
USA/NC-CDC-LC0245642/2021
USA/VA-CDC-LC0245521/2021
USA/SC-CDC-LC0245545/2021
USA/MD-CDC-LC0245334/2021
USA/VA-CDC-LC0245543/2021
USA/NC-CDC-LC0245506/2021
USA/NC-CDC-LC0245323/2021
USA/NC-CDC-LC0245659/2021
USA/NC-CDC-LC0245508/2021
USA/NC-CDC-LC0245505/2021
USA/SC-CDC-LC0245599/2021
USA/NC-CDC-LC0245286/2021
USA/NC-CDC-LC0245419/2021
USA/SC-CDC-LC0245189/2021
USA/SC-CDC-LC0245188/2021
USA/NC-CDC-LC0245597/2021
USA/MD-CDC-LC0245660/2021
USA/VA-CDC-LC0245344/2021
USA/VA-CDC-LC0245313/2021
USA/VA-CDC-LC0245342/2021
USA/VA-CDC-LC0245341/2021
USA/VA-CDC-LC0245473/2021
USA/SC-CDC-LC0245160/2021
USA/VA-CDC-LC0245343/2021
USA/GA-CDC-LC0245333/2021
USA/MD-CDC-LC0245120/2021
USA/FL-CDC-LC0245644/2021
USA/NC-CDC-LC0245216/2021
USA/SC-CDC-LC0245338/2021
USA/NC-CDC-LC0245411/2021
USA/SC-CDC-LC0246545/2021
USA/NY-CDC-LC0245154/2021
USA/TX-CDC-LC0245156/2021
USA/NC-CDC-LC0246563/2021
USA/NC-CDC-LC0246735/2021
USA/TX-CDC-LC0245173/2021
USA/NC-CDC-LC0246554/2021
USA/SC-CDC-LC0246561/2021
USA/SC-CDC-LC0246521/2021
USA/SC-CDC-LC0246730/2021
USA/SC-CDC-LC0246459/2021
USA/NC-CDC-LC0246736/2021
USA/NC-CDC-LC0246734/2021
USA/SC-CDC-LC0246546/2021
USA/NC-CDC-LC0246733/2021
USA/SC-CDC-LC0246674/2021
USA/NC-CDC-LC0246588/2021
USA/NC-CDC-LC0246677/2021
USA/NC-CDC-LC0246700/2021
USA/SC-CDC-LC0246458/2021
USA/SC-CDC-LC0246493/2021
USA/NC-CDC-LC0246699/2021
USA/NC-CDC-LC0246604/2021
USA/DC-CDC-LC0246721/2021
USA/DC-CDC-LC0246527/2021
USA/SC-CDC-LC0246600/2021
USA/NC-CDC-LC0246562/2021
USA/VA-CDC-LC0246670/2021
USA/DC-CDC-LC0246541/2021
USA/MD-CDC-LC0246585/2021
USA/NC-CDC-LC0245498/2021
USA/MD-CDC-LC0246729/2021
USA/VA-CDC-LC0246675/2021
USA/VA-CDC-LC0246492/2021
USA/VA-CDC-LC0246457/2021
USA/VA-CDC-LC0246720/2021
USA/VA-CDC-LC0246539/2021
USA/VA-CDC-LC0246601/2021
USA/VA-CDC-LC0246602/2021
USA/NC-CDC-LC0246710/2021
USA/NC-CDC-LC0246714/2021
USA/NC-CDC-LC0246587/2021
USA/GA-CDC-LC0246526/2021
USA/VA-CDC-LC0246826/2021
USA/VA-CDC-LC0246731/2021
USA/VA-CDC-LC0246577/2021
USA/VA-CDC-LC0246830/2021
USA/VA-CDC-LC0246586/2021
USA/NC-CDC-LC0246723/2021
USA/MD-CDC-LC0246609/2021
USA/NC-CDC-LC0246556/2021
USA/MD-CDC-LC0246672/2021
USA/MD-CDC-LC0246610/2021
USA/MD-CDC-LC0246460/2021
USA/NC-CDC-LC0246847/2021
USA/NC-CDC-LC0246461/2021
USA/MD-CDC-LC0246989/2021
USA/NC-CDC-LC0247026/2021
USA/MD-CDC-LC0246825/2021
USA/VA-CDC-LC0247189/2021
USA/VA-CDC-LC0247096/2021
USA/SC-CDC-LC0246664/2021
USA/SC-CDC-LC0246666/2021
USA/MD-CDC-LC0247115/2021
USA/SC-CDC-LC0246665/2021
USA/SC-CDC-LC0246667/2021
USA/SC-CDC-LC0246662/2021
USA/VA-CDC-LC0247000/2021
USA/SC-CDC-LC0246663/2021
USA/MD-CDC-LC0246758/2021
USA/DC-CDC-LC0247015/2021
USA/NC-CDC-LC0246507/2021
USA/MD-CDC-LC0246993/2021
USA/AL-CDC-LC0246524/2021
USA/WV-CDC-LC0246822/2021
USA/TN-CDC-LC0246550/2021
USA/TX-CDC-LC0246552/2021
USA/FL-CDC-LC0246953/2021
USA/IL-CDC-LC0247536/2021
USA/SC-CDC-LC0247468/2021
USA/NC-CDC-LC0247791/2021
USA/SC-CDC-LC0247469/2021
USA/VA-CDC-LC0246605/2021
USA/NC-CDC-LC0247261/2021
USA/NC-CDC-LC0247532/2021
USA/NC-CDC-LC0247394/2021
USA/NC-CDC-LC0247563/2021
USA/NC-CDC-LC0247335/2021
USA/NC-CDC-LC0247555/2021
USA/NC-CDC-LC0247574/2021
USA/NC-CDC-LC0247790/2021
USA/NC-CDC-LC0247742/2021
USA/NC-CDC-LC0247576/2021
USA/NC-CDC-LC0247713/2021
USA/NC-CDC-LC0247393/2021
USA/NC-CDC-LC0247313/2021
USA/NC-CDC-LC0247390/2021
USA/NC-CDC-LC0247222/2021
USA/NC-CDC-LC0247773/2021
USA/SC-CDC-LC0247482/2021
USA/SC-CDC-LC0247475/2021
USA/NC-CDC-LC0247229/2021
USA/SC-CDC-LC0247573/2021
USA/NC-CDC-LC0247352/2021
USA/SC-CDC-LC0247725/2021
USA/NC-CDC-LC0247534/2021
USA/SC-CDC-LC0247481/2021
USA/SC-CDC-LC0247448/2021
USA/SC-CDC-LC0247480/2021
USA/SC-CDC-LC0247388/2021
USA/SC-CDC-LC0247789/2021
USA/SC-CDC-LC0247788/2021
USA/NC-CDC-LC0247267/2021
USA/SC-CDC-LC0247271/2021
USA/SC-CDC-LC0247320/2021
USA/NC-CDC-LC0247597/2021
USA/NC-CDC-LC0247787/2021
USA/NC-CDC-LC0247270/2021
USA/NC-CDC-LC0247561/2021
USA/NC-CDC-LC0247562/2021
USA/NC-CDC-LC0247385/2021
USA/NC-CDC-LC0247691/2021
USA/NC-CDC-LC0247512/2021
USA/NC-CDC-LC0247739/2021
USA/SC-CDC-LC0247733/2021
USA/NC-CDC-LC0247727/2021
USA/NC-CDC-LC0247704/2021
USA/SC-CDC-LC0247264/2021
USA/SC-CDC-LC0247700/2021
USA/NC-CDC-LC0247269/2021
USA/SC-CDC-LC0247537/2021
USA/NC-CDC-LC0247314/2021
USA/NC-CDC-LC0247395/2021
USA/SC-CDC-LC0247686/2021
USA/NC-CDC-LC0247391/2021
USA/NC-CDC-LC0247538/2021
USA/SC-CDC-LC0247438/2021
USA/NC-CDC-LC0247230/2021
USA/SC-CDC-LC0247483/2021
USA/SC-CDC-LC0247467/2021
USA/SC-CDC-LC0247444/2021
USA/SC-CDC-LC0247228/2021
USA/SC-CDC-LC0247508/2021
USA/SC-CDC-LC0247353/2021
USA/SC-CDC-LC0247584/2021
USA/SC-CDC-LC0247431/2021
USA/SC-CDC-LC0247470/2021
USA/SC-CDC-LC0247435/2021
USA/MD-CDC-LC0247724/2021
USA/VA-CDC-LC0247478/2021
USA/NC-CDC-LC0247721/2021
USA/MD-CDC-LC0247660/2021
USA/MD-CDC-LC0247291/2021
USA/DC-CDC-LC0247710/2021
USA/MD-CDC-LC0247437/2021
USA/VA-CDC-LC0247290/2021
USA/VA-CDC-LC0247711/2021
USA/MD-CDC-LC0247771/2021
USA/DC-CDC-LC0247471/2021
USA/NC-CDC-LC0247223/2021
USA/DC-CDC-LC0247392/2021
USA/NC-CDC-LC0247347/2021
USA/NC-CDC-LC0247430/2021
USA/NC-CDC-LC0247786/2021
USA/MD-CDC-LC0247446/2021
USA/MD-CDC-LC0247503/2021
USA/PA-CDC-LC0247219/2021
USA/MD-CDC-LC0247699/2021
USA/MD-CDC-LC0247387/2021
USA/MD-CDC-LC0247726/2021
USA/MD-CDC-LC0247484/2021
USA/NC-CDC-LC0247221/2021
USA/VA-CDC-LC0247378/2021
USA/VA-CDC-LC0247451/2021
USA/VA-CDC-LC0247381/2021
USA/VA-CDC-LC0247345/2021
USA/OH-CDC-LC0247331/2021
USA/VA-CDC-LC0247580/2021
USA/VA-CDC-LC0247333/2021
USA/VA-CDC-LC0247259/2021
USA/VA-CDC-LC0247689/2021
USA/NC-CDC-LC0247505/2021
USA/NC-CDC-LC0247315/2021
USA/NC-CDC-LC0247510/2021
USA/NC-CDC-LC0247575/2021
USA/GA-CDC-LC0247332/2021
USA/SC-CDC-LC0247501/2021
USA/GA-CDC-LC0247292/2021
USA/GA-CDC-LC0247585/2021
USA/DC-CDC-LC0247557/2021
USA/SC-CDC-LC0247770/2021
USA/NC-CDC-LC0247268/2021
USA/GA-CDC-LC0247286/2021
USA/NC-CDC-LC0247598/2021
USA/VA-CDC-LC0247447/2021
USA/VA-CDC-LC0247474/2021
USA/IL-CDC-LC0247507/2021
USA/VA-CDC-LC0247288/2021
USA/VA-CDC-LC0247579/2021
USA/VA-CDC-LC0247321/2021
USA/VA-CDC-LC0247348/2021
USA/VA-CDC-LC0247289/2021
USA/MD-CDC-LC0247442/2021
USA/NC-CDC-LC0247599/2021
USA/VA-CDC-LC0247698/2021
USA/VA-CDC-LC0247701/2021
USA/VA-CDC-LC0247350/2021
USA/MD-CDC-LC0247695/2021
USA/MD-CDC-LC0247687/2021
USA/MD-CDC-LC0247450/2021
USA/MD-CDC-LC0247772/2021
USA/WV-CDC-LC0247354/2021
USA/MD-CDC-LC0247443/2021
USA/MD-CDC-LC0247741/2021
USA/VA-CDC-LC0247630/2021
USA/NC-CDC-LC0247380/2021
USA/NC-CDC-LC0247231/2021
USA/NC-CDC-LC0247351/2021
USA/NC-CDC-LC0247323/2021
USA/NC-CDC-LC0247384/2021
USA/NC-CDC-LC0247383/2021
USA/NC-CDC-LC0247596/2021
USA/NC-CDC-LC0247743/2021
USA/NC-CDC-LC0247511/2021
USA/NC-CDC-LC0247744/2021
USA/NC-CDC-LC0247586/2021
USA/NC-CDC-LC0247738/2021
USA/NC-CDC-LC0247224/2021
USA/NC-CDC-LC0247220/2021
USA/MD-CDC-LC0247472/2021
USA/MD-CDC-LC0247769/2021
USA/MD-CDC-LC0247476/2021
USA/MD-CDC-LC0247342/2021
USA/MD-CDC-LC0247349/2021
USA/NC-CDC-LC0247688/2021
USA/MD-CDC-LC0247732/2021
USA/SC-CDC-LC0247567/2021
USA/SC-CDC-LC0247298/2021
USA/NC-CDC-LC0247775/2021
USA/NC-CDC-LC0247398/2021
USA/NC-CDC-LC0247294/2021
USA/NC-CDC-LC0247594/2021
USA/VA-CDC-LC0247672/2021
USA/FL-CDC-LC0247723/2021
USA/NC-CDC-LC0247776/2021
USA/GA-CDC-LC0247632/2021
USA/TX-CDC-LC0247601/2021
USA/SC-CDC-LC0247558/2021
USA/CA-CDC-LC0247552/2021
USA/MI-CDC-LC0247465/2021
USA/SC-CDC-LC0247356/2021
USA/SC-CDC-LC0247326/2021
USA/TX-CDC-LC0247650/2021
USA/TX-CDC-LC0247254/2021
USA/OH-CDC-LC0247328/2021
USA/IL-CDC-LC0247255/2021
USA/NY-CDC-LC0247652/2021
USA/GA-CDC-LC0247329/2021
USA/FL-CDC-LC0247556/2021
USA/TN-CDC-LC0247327/2021
USA/TN-CDC-LC0247651/2021
USA/MA-CDC-LC0247487/2021
USA/AK-CDC-LC0253150/2021
USA/OR-CDC-LC0253136/2021
USA/AK-CDC-LC0253149/2021
USA/OR-CDC-LC0253132/2021
USA/OR-CDC-LC0253133/2021
USA/AK-CDC-LC0253148/2021
USA/MD-CDC-LC0247343/2021
USA/OR-CDC-LC0253135/2021
USA/ID-CDC-LC0253152/2021
USA/MA-CDCBI-MGB_01057/2021
USA/MA-CDCBI-MGB_01063/2021
USA/MA-CDCBI-MGB_01079/2021
USA/MA-CDCBI-MGB_01118/2021
USA/MA-CDCBI-MGB_01127/2021
USA/MA-CDCBI-MGB_01084/2021
USA/MA-CDCBI-MGB_01140/2021
USA/MA-CDCBI-MGB_01133/2021
USA/MA-CDCBI-MGB_01126/2021
USA/UT-CDC-IBX131276464657/2021
USA/PA-CDC-IBX200624884573/2021
USA/NM-CDC-IBX183324689062/2021
USA/MD-CDC-IBX269386040878/2021
USA/OH-CDC-IBX236753790277/2021
USA/CA-CDC-IBX333479284814/2021
USA/OH-CDC-IBX499015831515/2021
USA/MN-CDC-IBX556011625914/2021
USA/NJ-CDC-IBX335231234002/2021
USA/ID-CDC-IBX778925912516/2021
USA/CA-CDC-IBX798834259906/2021
USA/WY-CDC-IBX912110817727/2021
USA/MN-CDC-IBX351631072692/2021
USA/PA-CDC-IBX111021895164/2021
USA/MA-CDCBI-MGB_01070/2021
USA/NJ-CDC-IBX280547532665/2021
USA/IN-CDC-IBX146876461342/2021
USA/GA-CDC-IBX410989868761/2021
USA/NJ-CDC-IBX454480785526/2021
USA/PA-CDC-IBX454602581070/2021
USA/NJ-CDC-IBX492274022978/2021
USA/GA-CDC-IBX454651639987/2021
USA/PA-CDC-IBX455476053219/2021
USA/MN-CDC-IBX035611208856/2021
USA/MA-CDCBI-MGB_01077/2021
USA/NM-CDC-IBX068496487457/2021
USA/ID-CDC-IBX095222658997/2021
USA/NM-CDC-IBX081149111732/2021
USA/ID-CDC-IBX063445794318/2021
USA/MN-CDC-IBX098088928732/2021
USA/NM-CDC-IBX107273586480/2021
USA/MN-CDC-IBX119969942718/2021
USA/MN-CDC-IBX111342540622/2021
USA/NM-CDC-IBX122837704401/2021
USA/ID-CDC-IBX053595967490/2021
USA/MN-CDC-IBX155441443285/2021
USA/MN-CDC-IBX187983111277/2021
USA/MN-CDC-IBX201008230049/2021
USA/MN-CDC-IBX132571474409/2021
USA/MN-CDC-IBX163420819227/2021
USA/WV-CDC-IBX265204347812/2021
USA/MO-CDC-IBX250276650089/2021
USA/WY-CDC-IBX219779632020/2021
USA/ID-CDC-IBX292999776139/2021
USA/NM-CDC-IBX262463875389/2021
USA/MD-CDC-IBX158407291545/2021
USA/NM-CDC-IBX356896252875/2021
USA/MN-CDC-IBX341343172443/2021
USA/MN-CDC-IBX280041187636/2021
USA/NM-CDC-IBX396325332200/2021
USA/ID-CDC-IBX369351445829/2021
USA/NM-CDC-IBX466894496540/2021
USA/MN-CDC-IBX370819999383/2021
USA/ID-CDC-IBX423860999489/2021
USA/MN-CDC-IBX456171633284/2021
USA/ID-CDC-IBX400045610214/2021
USA/MN-CDC-IBX490129754164/2021
USA/MN-CDC-IBX508587706277/2021
USA/MD-CDC-IBX490081564369/2021
USA/MD-CDC-IBX525076256782/2021
USA/MN-CDC-IBX539704275328/2021
USA/MN-CDC-IBX534899611824/2021
USA/GA-CDC-IBX547612436231/2021
USA/NM-CDC-IBX543303467951/2021
USA/MN-CDC-IBX598451661402/2021
USA/CO-CDC-IBX598307689786/2021
USA/TX-CDC-IBX627742877378/2021
USA/WI-CDC-IBX682893995772/2021
USA/NM-CDC-IBX688461944774/2021
USA/CA-CDC-IBX678975158483/2021
USA/CA-CDC-IBX683202026942/2021
USA/MN-CDC-IBX698393296191/2021
USA/MN-CDC-IBX718168097081/2021
USA/MN-CDC-IBX723281145740/2021
USA/MN-CDC-IBX736688408780/2021
USA/MN-CDC-IBX788690783955/2021
USA/MN-CDC-IBX803757474020/2021
USA/MN-CDC-IBX830970941696/2021
USA/MN-CDC-IBX811916409408/2021
USA/MN-CDC-IBX780050809916/2021
USA/ID-CDC-IBX887142370958/2021
USA/CT-CDC-IBX890456008508/2021
USA/MD-CDC-IBX859665840248/2021
USA/NM-CDC-IBX889510100174/2021
USA/NM-CDC-IBX918459074897/2021
USA/MN-CDC-IBX942015657771/2021
USA/CA-CDC-IBX935825187720/2021
USA/MN-CDC-IBX922101773949/2021
USA/MD-CDC-IBX968971922255/2021
USA/NM-CDC-IBX958206420399/2021
USA/KY-CDC-IBX983990596755/2021
USA/CA-CDC-IBX963495842261/2021
USA/WI-CDC-IBX995142800185/2021
USA/MN-CDC-IBX994330381707/2021
USA/GA-CDC-IBX034674200137/2021
USA/NJ-CDC-IBX985462166583/2021
USA/GA-CDC-IBX059962706595/2021
USA/GA-CDC-IBX069642952189/2021
USA/GA-CDC-IBX071093656480/2021
USA/GA-CDC-IBX073009665969/2021
USA/GA-CDC-IBX078628389043/2021
USA/PA-CDC-IBX110820845180/2021
USA/GA-CDC-IBX076778709979/2021
USA/GA-CDC-IBX204056584581/2021
USA/PA-CDC-IBX110786192421/2021
USA/IN-CDC-IBX146975597245/2021
USA/PA-CDC-IBX208466290239/2021
USA/FL-CDC-IBX245250103588/2021
USA/VA-CDC-IBX312129833303/2021
USA/SD-CDC-IBX356732096450/2021
USA/PA-CDC-IBX210119686266/2021
USA/SD-CDC-IBX355266015361/2021
USA/SD-CDC-IBX356746385870/2021
USA/GA-CDC-IBX386593348196/2021
USA/MN-CDC-IBX356760878037/2021
USA/GA-CDC-IBX386754794872/2021
USA/GA-CDC-IBX386622771222/2021
USA/NJ-CDC-IBX451352660539/2021
USA/GA-CDC-IBX386669024552/2021
USA/PA-CDC-IBX451376953110/2021
USA/PA-CDC-IBX452293042242/2021
USA/PA-CDC-IBX451434382674/2021
USA/KS-CDC-IBX453876766388/2021
USA/NJ-CDC-IBX454446486509/2021
USA/PA-CDC-IBX453734422152/2021
USA/PA-CDC-IBX452307696882/2021
USA/PA-CDC-IBX454559673304/2021
USA/NJ-CDC-IBX454423207599/2021
USA/MD-CDC-IBX454615717222/2021
USA/PA-CDC-IBX454637136924/2021
USA/PA-CDC-IBX454479203506/2021
USA/PA-CDC-IBX454710625268/2021
USA/PA-CDC-IBX454787152906/2021
USA/NY-CDC-IBX454651427322/2021
USA/PA-CDC-IBX454806985236/2021
USA/PA-CDC-IBX454750999966/2021
USA/NJ-CDC-IBX455523831950/2021
USA/PA-CDC-IBX455398054432/2021
USA/OH-CDC-IBX491536333406/2021
USA/GA-CDC-IBX492236259918/2021
USA/MN-CDC-IBX000602256619/2021
USA/MN-CDC-IBX012629627301/2021
USA/MN-CDC-IBX043628071840/2021
USA/MN-CDC-IBX048133567245/2021
USA/MN-CDC-IBX040550005474/2021
USA/MN-CDC-IBX090505051713/2021
USA/MN-CDC-IBX128363284451/2021
USA/SD-CDC-IBX116630783387/2021
USA/MN-CDC-IBX206801965715/2021
USA/MN-CDC-IBX214733509797/2021
USA/MN-CDC-IBX166273703159/2021
USA/MN-CDC-IBX221441723920/2021
USA/MN-CDC-IBX163110183104/2021
USA/MN-CDC-IBX189308824824/2021
USA/MN-CDC-IBX274915786978/2021
USA/MN-CDC-IBX244524539202/2021
USA/MN-CDC-IBX278241611188/2021
USA/MN-CDC-IBX229953716061/2021
USA/MN-CDC-IBX279727050274/2021
USA/MN-CDC-IBX296639501205/2021
USA/MN-CDC-IBX298013165532/2021
USA/MN-CDC-IBX302014885588/2021
USA/MN-CDC-IBX312792775758/2021
USA/MN-CDC-IBX386446916081/2021
USA/WI-CDC-IBX411478554839/2021
USA/MN-CDC-IBX387318284711/2021
USA/MN-CDC-IBX358724707374/2021
USA/MN-CDC-IBX415692946575/2021
USA/MN-CDC-IBX374826022371/2021
USA/MN-CDC-IBX386738863327/2021
USA/MN-CDC-IBX440449739990/2021
USA/WI-CDC-IBX464212468070/2021
USA/SD-CDC-IBX466892574243/2021
USA/MN-CDC-IBX503342796336/2021
USA/MN-CDC-IBX484154971068/2021
USA/MN-CDC-IBX520451709449/2021
USA/MN-CDC-IBX505517650594/2021
USA/MN-CDC-IBX547884676564/2021
USA/MN-CDC-IBX514711224280/2021
USA/MN-CDC-IBX554198215170/2021
USA/MN-CDC-IBX550970694343/2021
USA/MN-CDC-IBX576286605244/2021
USA/MN-CDC-IBX581487749139/2021
USA/ND-CDC-IBX594728464292/2021
USA/MN-CDC-IBX624081463627/2021
USA/MN-CDC-IBX607212301790/2021
USA/MN-CDC-IBX602140020320/2021
USA/MN-CDC-IBX628711081682/2021
USA/MN-CDC-IBX653195268759/2021
USA/MN-CDC-IBX637567336111/2021
USA/MN-CDC-IBX667114917532/2021
USA/MN-CDC-IBX689262137012/2021
USA/MN-CDC-IBX671279470606/2021
USA/MN-CDC-IBX696171511564/2021
USA/MN-CDC-IBX706015288956/2021
USA/MN-CDC-IBX670051739228/2021
USA/MN-CDC-IBX704902948943/2021
USA/MN-CDC-IBX745268974902/2021
USA/MN-CDC-IBX742777918317/2021
USA/MN-CDC-IBX747821890174/2021
USA/MN-CDC-IBX753457389714/2021
USA/MN-CDC-IBX762763740293/2021
USA/MN-CDC-IBX790396335979/2021
USA/MN-CDC-IBX757457553397/2021
USA/MN-CDC-IBX801353395753/2021
USA/MN-CDC-IBX811210366813/2021
USA/MN-CDC-IBX829602755477/2021
USA/ND-CDC-IBX820327572214/2021
USA/MN-CDC-IBX882017345821/2021
USA/MN-CDC-IBX831863514889/2021
USA/MN-CDC-IBX901307109342/2021
USA/MN-CDC-IBX853476298343/2021
USA/MN-CDC-IBX920685648757/2021
USA/MN-CDC-IBX905375896877/2021
USA/MN-CDC-IBX898168569457/2021
USA/MN-CDC-IBX933083231870/2021
USA/MN-CDC-IBX933682559599/2021
USA/MN-CDC-IBX958293095438/2021
USA/MN-CDC-IBX317846531605/2021
USA/MN-CDC-IBX946751749453/2021
USA/MN-CDC-IBX965785917785/2021
USA/MN-CDC-IBX953796481846/2021
USA/WA-CDC-UW21090136329/2021
USA/MN-CDC-IBX680519716167/2021
USA/MN-CDC-IBX996721239353/2021
USA/WA-CDC-UW21090197852/2021
USA/WA-CDC-UW21090116359/2021
USA/WA-CDC-UW21090189762/2021
USA/WA-CDC-UW21090163627/2021
USA/WA-CDC-UW21090112989/2021
USA/WA-CDC-UW21090141577/2021
USA/WA-CDC-UW21090171719/2021
USA/WA-CDC-UW21090154263/2021
USA/WA-CDC-UW21090190173/2021
USA/WA-CDC-UW21090102270/2021
USA/NY-CDC-FG-118410/2021
USA/NY-CDC-FG-118407/2021
USA/NY-CDC-FG-118555/2021
USA/NY-CDC-FG-118430/2021
USA/NY-CDC-FG-118576/2021
USA/NC-SLPH-0514/2021
USA/NC-SLPH-0515/2021
USA/NY-CDC-FG-118911/2021
USA/FL-CDC-FG-118372/2021
USA/NY-CDC-FG-118423/2021
USA/NC-CDC-ASC210102570/2021
USA/SRL_330462726/2021
USA/NC-SLPH-0517/2021
USA/MD-CDC-ASC210102571/2021
USA/MO-CDC-ASC210102575/2021
USA/IL-CDC-ASC210102577/2021
USA/KY-CDC-ASC210102573/2021
USA/MO-CDC-ASC210102576/2021
USA/GA-CDC-ASC210102580/2021
USA/FL-CDC-ASC210102581/2021
USA/SC-CDC-ASC210102578/2021
USA/IL-CDC-ASC210102583/2021
USA/GA-CDC-ASC210102582/2021
USA/GA-CDC-ASC210102591/2021
USA/MD-CDC-ASC210102588/2021
USA/IL-CDC-ASC210102585/2021
USA/FL-CDC-ASC210102584/2021
USA/KY-CDC-ASC210102590/2021
USA/KY-CDC-ASC210102589/2021
USA/IN-CDC-ASC210098384/2021
USA/CA-CDC-ASC210098769/2021
USA/TX-CDC-ASC210098770/2021
USA/FL-CDC-ASC210098362/2021
USA/IL-CDC-ASC210098774/2021
USA/FL-CDC-ASC210098772/2021
USA/FL-CDC-ASC210098773/2021
USA/MI-CDC-ASC210098775/2021
USA/GA-CDC-ASC210098777/2021
USA/MO-CDC-ASC210098778/2021
USA/IL-CDC-ASC210098779/2021
USA/GA-CDC-ASC210098784/2021
USA/AL-CDC-ASC210098782/2021
USA/AL-CDC-ASC210098785/2021
USA/AL-CDC-ASC210098786/2021
USA/WV-CDC-ASC210098787/2021
USA/WV-CDC-ASC210098788/2021
USA/IL-CDC-ASC210098792/2021
USA/IL-CDC-ASC210098791/2021
USA/WV-CDC-ASC210098789/2021
USA/TX-CDC-ASC210098800/2021
USA/OH-CDC-ASC210098794/2021
USA/TX-CDC-ASC210098797/2021
USA/IL-CDC-ASC210098793/2021
USA/TX-CDC-ASC210098884/2021
USA/AZ-CDC-ASC210098894/2021
USA/TX-CDC-ASC210098883/2021
USA/IL-CDC-ASC210098897/2021
USA/CA-CDC-ASC210098896/2021
USA/IL-CDC-ASC210098903/2021
USA/WV-CDC-ASC210098904/2021
USA/TX-CDC-ASC210098901/2021
USA/SC-CDC-ASC210098899/2021
USA/KS-CDC-ASC210098908/2021
USA/KS-CDC-ASC210098907/2021
USA/PA-CDC-ASC210098909/2021
USA/MI-CDC-ASC210098790/2021
USA/WV-CDC-ASC210098905/2021
USA/MO-CDC-ASC210098910/2021
USA/WI-CDC-ASC210098912/2021
USA/GA-CDC-ASC210098911/2021
USA/NY-CDC-ASC210103248/2021
USA/CA-CDC-ASC210104535/2021
USA/OH-CDC-ASC210098913/2021
USA/WV-CDC-ASC210104567/2021
USA/CA-CDC-ASC210104558/2021
USA/GA-CDC-ASC210103374/2021
USA/CO-CDC-ASC210103278/2021
USA/CA-CDC-ASC210103384/2021
USA/CA-CDC-ASC210103382/2021
USA/GA-CDC-ASC210104715/2021
USA/PR-CDC-ASC210103385/2021
USA/RI-CDC-ASC210102931/2021
USA/TX-CDC-ASC210103389/2021
USA/TX-CDC-ASC210102932/2021
USA/OK-CDC-ASC210102999/2021
USA/AR-CDC-ASC210102927/2021
USA/TX-CDC-ASC210102995/2021
USA/RI-CDC-ASC210103057/2021
USA/TX-CDC-ASC210103005/2021
USA/CA-CDC-ASC210098377/2021
USA/NJ-CDC-ASC210103063/2021
USA/CA-CDC-ASC210098378/2021
USA/IL-CDC-ASC210098379/2021
USA/KY-CDC-ASC210098382/2021
USA/IN-CDC-ASC210098385/2021
USA/KY-CDC-ASC210098383/2021
USA/NC-CDC-ASC210098387/2021
USA/IN-CDC-ASC210098386/2021
USA/AZ-CDC-ASC210098390/2021
USA/CA-CDC-ASC210098398/2021
USA/AZ-CDC-ASC210098391/2021
USA/MI-CDC-ASC210098399/2021
USA/AZ-CDC-ASC210098392/2021
USA/IN-CDC-ASC210098400/2021
USA/IN-CDC-ASC210098401/2021
USA/TX-CDC-ASC210096631/2021
USA/CO-CDC-ASC210098402/2021
USA/NC-CDC-ASC210097136/2021
USA/CA-CDC-ASC210098389/2021
USA/FL-CDC-ASC210097776/2021
USA/VA-CDC-ASC210097593/2021
USA/TN-CDC-ASC210097602/2021
USA/TX-CDC-ASC210097606/2021
USA/TX-CDC-ASC210097603/2021
USA/TN-CDC-ASC210097611/2021
USA/TN-CDC-ASC210097610/2021
USA/AZ-CDC-ASC210097613/2021
USA/AL-CDC-ASC210097619/2021
USA/AZ-CDC-ASC210097627/2021
USA/AZ-CDC-ASC210097659/2021
USA/TN-CDC-ASC210097623/2021
USA/AR-CDC-ASC210097684/2021
USA/MO-CDC-ASC210097687/2021
USA/WI-CDC-ASC210097595/2021
USA/FL-CDC-ASC210097685/2021
USA/AR-CDC-ASC210097696/2021
USA/MA-CDC-ASC210097702/2021
USA/KS-CDC-ASC210097694/2021
USA/MO-CDC-ASC210097710/2021
USA/TX-CDC-ASC210097712/2021
USA/TX-CDC-ASC210097689/2021
USA/VA-CDC-ASC210097750/2021
USA/VA-CDC-ASC210097746/2021
USA/CA-CDC-ASC210097693/2021
USA/WV-CDC-ASC210097751/2021
USA/FL-CDC-ASC210097756/2021
USA/KY-CDC-ASC210097752/2021
USA/WI-CDC-ASC210097758/2021
USA/FL-CDC-ASC210097759/2021
USA/WI-CDC-ASC210097760/2021
USA/FL-CDC-ASC210097757/2021
USA/CO-CDC-ASC210097608/2021
USA/CO-CDC-ASC210097584/2021
USA/TX-CDC-ASC210097664/2021
USA/CA-CDC-ASC210097761/2021
USA/TX-CDC-ASC210097675/2021
USA/TX-CDC-ASC210097671/2021
USA/GA-CDC-ASC210097676/2021
USA/TX-CDC-ASC210097677/2021
USA/MN-CDC-ASC210097682/2021
USA/KY-CDC-ASC210097717/2021
USA/IL-CDC-ASC210097718/2021
USA/IN-CDC-ASC210097716/2021
USA/OH-CDC-ASC210097721/2021
USA/OH-CDC-ASC210097724/2021
USA/OH-CDC-ASC210097722/2021
USA/AL-CDC-ASC210097727/2021
USA/IL-CDC-ASC210097728/2021
USA/GA-CDC-ASC210097726/2021
USA/NE-CDC-ASC210097733/2021
USA/FL-CDC-ASC210097734/2021
USA/IL-CDC-ASC210097735/2021
USA/FL-CDC-ASC210097736/2021
USA/IL-CDC-ASC210097729/2021
USA/GA-CDC-ASC210097738/2021
USA/NY-CDC-ASC210097741/2021
USA/GA-CDC-ASC210097739/2021
USA/NE-CDC-ASC210097744/2021
USA/TN-CDC-ASC210097740/2021
USA/AR-CDC-ASC210097167/2021
USA/NC-CDC-ASC210097170/2021
USA/SC-CDC-ASC210097164/2021
USA/WI-CDC-ASC210097175/2021
USA/RI-CDC-ASC210097172/2021
USA/AZ-CDC-ASC210097171/2021
USA/NC-CDC-ASC210097177/2021
USA/SC-CDC-ASC210097176/2021
USA/FL-CDC-ASC210097168/2021
USA/SD-CDC-ASC210097417/2021
USA/WI-CDC-ASC210097415/2021
USA/NC-CDC-ASC210097181/2021
USA/MO-CDC-ASC210097418/2021
USA/IL-CDC-ASC210097423/2021
USA/MO-CDC-ASC210097420/2021
USA/KY-CDC-ASC210097422/2021
USA/IL-CDC-ASC210097424/2021
USA/SC-CDC-ASC210097419/2021
USA/MO-CDC-ASC210097425/2021
USA/KY-CDC-ASC210097426/2021
USA/MO-CDC-ASC210097428/2021
USA/KY-CDC-ASC210097427/2021
USA/AR-CDC-ASC210097430/2021
USA/OH-CDC-ASC210097438/2021
USA/MO-CDC-ASC210097429/2021
USA/NY-CDC-ASC210097436/2021
USA/AR-CDC-ASC210097437/2021
USA/NE-CDC-ASC210097441/2021
USA/FL-CDC-ASC210097440/2021
USA/IL-CDC-ASC210097445/2021
USA/NE-CDC-ASC210097442/2021
USA/NY-CDC-ASC210097444/2021
USA/WI-CDC-ASC210097446/2021
USA/IL-CDC-ASC210097439/2021
USA/MO-CDC-ASC210097447/2021
USA/TX-CDC-ASC210097452/2021
USA/CA-CDC-ASC210097448/2021
USA/FL-CDC-ASC210097451/2021
USA/NE-CDC-ASC210097443/2021
USA/AL-CDC-ASC210097454/2021
USA/MN-CDC-ASC210097456/2021
USA/CA-CDC-ASC210097453/2021
USA/AL-CDC-ASC210097455/2021
USA/MN-CDC-ASC210097459/2021
USA/AL-CDC-ASC210097457/2021
USA/FL-CDC-ASC210097462/2021
USA/MN-CDC-ASC210097460/2021
USA/PA-CDC-ASC210097465/2021
USA/NC-CDC-ASC210097464/2021
USA/FL-CDC-ASC210097468/2021
USA/WV-CDC-ASC210097473/2021
USA/FL-CDC-ASC210097466/2021
USA/FL-CDC-ASC210097469/2021
USA/IL-CDC-ASC210097475/2021
USA/FL-CDC-ASC210097481/2021
USA/FL-CDC-ASC210097474/2021
USA/TX-CDC-ASC210097482/2021
USA/CA-CDC-ASC210097476/2021
USA/TX-CDC-ASC210097479/2021
USA/NC-CDC-ASC210097487/2021
USA/TX-CDC-ASC210097484/2021
USA/TX-CDC-ASC210097489/2021
USA/CA-CDC-ASC210096703/2021
USA/TX-CDC-ASC210097488/2021
USA/IL-CDC-ASC210096706/2021
USA/CA-CDC-ASC210096708/2021
USA/CA-CDC-ASC210096704/2021
USA/AL-CDC-ASC210096712/2021
USA/FL-CDC-ASC210096710/2021
USA/AL-CDC-ASC210096719/2021
USA/AL-CDC-ASC210096717/2021
USA/AL-CDC-ASC210096713/2021
USA/OH-CDC-ASC210096720/2021
USA/OH-CDC-ASC210096721/2021
USA/OH-CDC-ASC210096722/2021
USA/OH-CDC-ASC210096723/2021
USA/TN-CDC-ASC210097079/2021
USA/TN-CDC-ASC210097078/2021
USA/TN-CDC-ASC210097080/2021
USA/TN-CDC-ASC210097082/2021
USA/TN-CDC-ASC210097085/2021
USA/TN-CDC-ASC210097084/2021
USA/TN-CDC-ASC210097083/2021
USA/TN-CDC-ASC210097087/2021
USA/TN-CDC-ASC210097090/2021
USA/TN-CDC-ASC210097088/2021
USA/TN-CDC-ASC210097089/2021
USA/TN-CDC-ASC210097091/2021
USA/NC-CDC-ASC210097906/2021
USA/TN-CDC-ASC210097092/2021
USA/FL-CDC-ASC210098074/2021
USA/IA-CDC-ASC210098080/2021
USA/TX-CDC-ASC210098077/2021
USA/KY-CDC-ASC210098075/2021
USA/TN-CDC-ASC210097081/2021
USA/TX-CDC-ASC210098078/2021
USA/NC-CDC-ASC210098076/2021
USA/TX-CDC-ASC210098073/2021
USA/NC-CDC-ASC210098084/2021
USA/NC-CDC-ASC210098086/2021
USA/TX-CDC-ASC210098085/2021
USA/FL-CDC-ASC210098083/2021
USA/NC-CDC-ASC210098088/2021
USA/NC-CDC-ASC210098089/2021
USA/FL-CDC-ASC210098090/2021
USA/FL-CDC-ASC210098290/2021
USA/PA-CDC-ASC210098292/2021
USA/FL-CDC-ASC210098295/2021
USA/GA-CDC-ASC210098294/2021
USA/FL-CDC-ASC210098291/2021
USA/WY-CDC-ASC210098297/2021
USA/MN-CDC-ASC210098296/2021
USA/WY-CDC-ASC210098298/2021
USA/ID-CDC-ASC210098311/2021
USA/MO-CDC-ASC210098309/2021
USA/MO-CDC-ASC210098310/2021
USA/CT-CDC-ASC210098312/2021
USA/ID-CDC-ASC210098313/2021
USA/ID-CDC-ASC210098316/2021
USA/ID-CDC-ASC210098314/2021
USA/FL-CDC-ASC210098317/2021
USA/FL-CDC-ASC210098319/2021
USA/FL-CDC-ASC210098321/2021
USA/ID-CDC-ASC210098315/2021
USA/FL-CDC-ASC210098318/2021
USA/AL-CDC-ASC210098325/2021
USA/TX-CDC-ASC210098326/2021
USA/AL-CDC-ASC210098299/2021
USA/NC-CDC-ASC210098331/2021
USA/TX-CDC-ASC210098327/2021
USA/GA-CDC-ASC210098322/2021
USA/GA-CDC-ASC210098332/2021
USA/GA-CDC-ASC210098328/2021
USA/GA-CDC-ASC210098333/2021
USA/GA-CDC-ASC210098335/2021
USA/FL-CDC-ASC210098338/2021
USA/CA-CDC-ASC210098339/2021
USA/GA-CDC-ASC210098334/2021
USA/CA-CDC-ASC210098342/2021
USA/TX-CDC-ASC210098340/2021
USA/MA-CDC-ASC210098344/2021
USA/FL-CDC-ASC210098345/2021
USA/FL-CDC-ASC210098343/2021
USA/NC-CDC-ASC210098329/2021
USA/IL-CDC-ASC210098347/2021
USA/CA-CDC-ASC210098348/2021
USA/TX-CDC-ASC210098346/2021
USA/CA-CDC-ASC210098349/2021
USA/FL-CDC-ASC210098355/2021
USA/FL-CDC-ASC210098353/2021
USA/MD-CDC-ASC210098351/2021
USA/TX-CDC-ASC210098356/2021
USA/MN-CDC-ASC210098357/2021
USA/CA-CDC-ASC210098358/2021
USA/FL-CDC-ASC210098359/2021
USA/TN-CDC-ASC210097093/2021
USA/GA-CDC-ASC210097155/2021
USA/TX-CDC-ASC210097156/2021
USA/TN-CDC-ASC210097094/2021
USA/NC-CDC-ASC210098330/2021
USA/WI-CDC-ASC210097162/2021
USA/TX-CDC-ASC210097159/2021
USA/CA-CDC-ASC210097161/2021
USA/IL-CDC-ASC210097336/2021
USA/TX-CDC-ASC210097157/2021
USA/TX-CDC-ASC210097337/2021
USA/KY-CDC-ASC210097339/2021
USA/TX-CDC-ASC210097374/2021
USA/MI-CDC-ASC210097163/2021
USA/TX-CDC-ASC210097376/2021
USA/AR-CDC-ASC210097377/2021
USA/NE-CDC-ASC210097380/2021
USA/OH-CDC-ASC210097379/2021
USA/NC-CDC-ASC210097381/2021
USA/NE-CDC-ASC210097378/2021
USA/GA-CDC-ASC210097386/2021
USA/NE-CDC-ASC210097382/2021
USA/NE-CDC-ASC210097387/2021
USA/OH-CDC-ASC210097383/2021
USA/OH-CDC-ASC210097388/2021
USA/GA-CDC-ASC210097390/2021
USA/FL-CDC-ASC210097393/2021
USA/WI-CDC-ASC210097395/2021
USA/WI-CDC-ASC210097396/2021
USA/SC-CDC-ASC210097397/2021
USA/FL-CDC-ASC210097402/2021
USA/NC-CDC-ASC210097403/2021
USA/CO-CDC-ASC210097407/2021
USA/FL-CDC-ASC210097408/2021
USA/TX-CDC-ASC210097375/2021
USA/CA-CDC-ASC210097406/2021
USA/CA-CDC-ASC210097410/2021
USA/NC-CDC-ASC210097405/2021
USA/TX-CDC-ASC210097413/2021
USA/TX-CDC-ASC210097414/2021
USA/TX-CDC-ASC210097411/2021
USA/TN-CDC-ASC210096235/2021
USA/MA-CDC-ASC210097305/2021
USA/MA-CDC-ASC210097306/2021
USA/TN-CDC-ASC210096237/2021
USA/TN-CDC-ASC210096236/2021
USA/TN-CDC-ASC210096990/2021
USA/TX-CDC-ASC210097409/2021
USA/TN-CDC-ASC210096992/2021
USA/TN-CDC-ASC210096993/2021
USA/TN-CDC-ASC210096994/2021
USA/TN-CDC-ASC210097003/2021
USA/TN-CDC-ASC210096996/2021
USA/TN-CDC-ASC210097012/2021
USA/TN-CDC-ASC210097009/2021
USA/TN-CDC-ASC210097063/2021
USA/TN-CDC-ASC210097004/2021
USA/KY-CDC-ASC210097340/2021
USA/IL-CDC-ASC210097370/2021
USA/MA-CDC-ASC210097369/2021
USA/MO-CDC-ASC210097777/2021
USA/TX-CDC-ASC210097372/2021
USA/WI-CDC-ASC210097779/2021
USA/IL-CDC-ASC210097373/2021
USA/MO-CDC-ASC210097778/2021
USA/WI-CDC-ASC210097785/2021
USA/MO-CDC-ASC210097782/2021
USA/WI-CDC-ASC210097786/2021
USA/MI-CDC-ASC210097807/2021
USA/MD-CDC-ASC210097822/2021
USA/MD-CDC-ASC210097824/2021
USA/NC-CDC-ASC210097821/2021
USA/MO-CDC-ASC210097826/2021
USA/MO-CDC-ASC210097825/2021
USA/IL-CDC-ASC210097828/2021
USA/TN-CDC-ASC210096995/2021
USA/GA-CDC-ASC210097829/2021
USA/IL-CDC-ASC210097834/2021
USA/IL-CDC-ASC210097833/2021
USA/IN-CDC-ASC210097835/2021
USA/MN-CDC-ASC210096630/2021
USA/KY-CDC-ASC210097921/2021
USA/FL-CDC-ASC210097808/2021
USA/KY-CDC-ASC210097922/2021
USA/MI-CDC-ASC210097924/2021
USA/CA-CDC-ASC210097926/2021
USA/PA-CDC-ASC210097928/2021
USA/AL-CDC-ASC210097927/2021
USA/KY-CDC-ASC210097923/2021
USA/TX-CDC-ASC210097933/2021
USA/OR-CDC-ASC210097932/2021
USA/MA-CDC-ASC210097935/2021
USA/MI-CDC-ASC210097938/2021
USA/MT-CDC-ASC210097931/2021
USA/MA-CDC-ASC210097936/2021
USA/IL-CDC-ASC210097939/2021
USA/CA-CDC-ASC210097942/2021
USA/WY-CDC-ASC210097940/2021
USA/KY-CDC-ASC210097945/2021
USA/CA-CDC-ASC210097943/2021
USA/PA-CDC-ASC210097929/2021
USA/GA-CDC-ASC210097947/2021
USA/GA-CDC-ASC210097946/2021
USA/KY-CDC-ASC210097925/2021
USA/CA-CDC-ASC210097951/2021
USA/CA-CDC-ASC210097950/2021
USA/CA-CDC-ASC210097949/2021
USA/DE-CDC-ASC210097954/2021
USA/IN-CDC-ASC210097958/2021
USA/CA-CDC-ASC210097952/2021
USA/IL-CDC-ASC210097961/2021
USA/DE-CDC-ASC210097955/2021
USA/TX-CDC-ASC210097963/2021
USA/MN-CDC-ASC210097964/2021
USA/TX-CDC-ASC210097962/2021
USA/CO-CDC-ASC210097965/2021
USA/SC-CDC-ASC210097969/2021
USA/MN-CDC-ASC210097966/2021
USA/SC-CDC-ASC210097970/2021
USA/FL-CDC-ASC210097972/2021
USA/FL-CDC-ASC210097974/2021
USA/FL-CDC-ASC210097973/2021
USA/FL-CDC-ASC210097971/2021
USA/OH-CDC-ASC210097979/2021
USA/IL-CDC-ASC210097980/2021
USA/TX-CDC-ASC210097983/2021
USA/MI-CDC-ASC210097977/2021
USA/TX-CDC-ASC210097986/2021
USA/FL-CDC-ASC210097975/2021
USA/TX-CDC-ASC210097984/2021
USA/SC-CDC-ASC210097229/2021
USA/TN-CDC-ASC210097289/2021
USA/TN-CDC-ASC210097288/2021
USA/WI-CDC-ASC210097989/2021
USA/TN-CDC-ASC210097290/2021
USA/TX-CDC-ASC210097934/2021
USA/SC-CDC-ASC210097293/2021
USA/IN-CDC-ASC210097291/2021
USA/IN-CDC-ASC210097292/2021
USA/SC-CDC-ASC210097294/2021
USA/IL-CDC-ASC210097987/2021
USA/CA-CDC-ASC210097298/2021
USA/KY-CDC-ASC210097300/2021
USA/NC-CDC-ASC210097302/2021
USA/FL-CDC-ASC210097309/2021
USA/FL-CDC-ASC210097312/2021
USA/TX-CDC-ASC210097314/2021
USA/FL-CDC-ASC210097311/2021
USA/OR-CDC-ASC210097301/2021
USA/FL-CDC-ASC210097316/2021
USA/CA-CDC-ASC210097317/2021
USA/TX-CDC-ASC210097318/2021
USA/IL-CDC-ASC210097320/2021
USA/TX-CDC-ASC210097324/2021
USA/TX-CDC-ASC210097322/2021
USA/TX-CDC-ASC210097325/2021
USA/CA-CDC-ASC210099485/2021
USA/TX-CDC-ASC210097326/2021
USA/CA-CDC-ASC210097496/2021
USA/CA-CDC-ASC210099488/2021
USA/CA-CDC-ASC210099492/2021
USA/MO-CDC-ASC210099493/2021
USA/CA-CDC-ASC210099491/2021
USA/SC-CDC-ASC210099498/2021
USA/FL-CDC-ASC210099494/2021
USA/CA-CDC-ASC210099505/2021
USA/IL-CDC-ASC210099512/2021
USA/CA-CDC-ASC210099501/2021
USA/SC-CDC-ASC210099518/2021
USA/CA-CDC-ASC210099522/2021
USA/IL-CDC-ASC210099516/2021
USA/KS-CDC-ASC210099875/2021
USA/NH-CDC-ASC210099899/2021
USA/CA-CDC-ASC210099908/2021
USA/CA-CDC-ASC210099909/2021
USA/IL-CDC-ASC210099887/2021
USA/OH-CDC-ASC210099864/2021
USA/FL-CDC-ASC210099866/2021
USA/TX-CDC-ASC210099675/2021
USA/FL-CDC-ASC210099865/2021
USA/TX-CDC-ASC210099057/2021
USA/TX-CDC-ASC210099059/2021
USA/TX-CDC-ASC210099077/2021
USA/TX-CDC-ASC210099997/2021
USA/OH-CDC-ASC210099876/2021
USA/SC-CDC-ASC210099082/2021
USA/SC-CDC-ASC210099081/2021
USA/MI-CDC-ASC210099159/2021
USA/TX-CDC-ASC210099157/2021
USA/TN-CDC-ASC210099163/2021
USA/TX-CDC-ASC210099164/2021
USA/WI-CDC-ASC210099086/2021
USA/TN-CDC-ASC210099180/2021
USA/WI-CDC-ASC210099154/2021
USA/PA-CDC-ASC210099188/2021
USA/TN-CDC-ASC210099179/2021
USA/NC-CDC-ASC210099187/2021
USA/NJ-CDC-ASC210099191/2021
USA/UT-CDC-ASC210099393/2021
USA/CO-CDC-ASC210099755/2021
USA/WA-CDC-ASC210099759/2021
USA/WV-CDC-ASC210099774/2021
USA/CO-CDC-ASC210099791/2021
USA/TN-CDC-ASC210099803/2021
USA/TN-CDC-ASC210099805/2021
USA/CO-CDC-ASC210099788/2021
USA/FL-CDC-ASC210099818/2021
USA/TN-CDC-ASC210099836/2021
USA/TN-CDC-ASC210099809/2021
USA/TN-CDC-ASC210099832/2021
USA/TN-CDC-ASC210099837/2021
USA/OH-CDC-ASC210096724/2021
USA/CO-CDC-ASC210096726/2021
USA/TX-CDC-ASC210096729/2021
USA/TX-CDC-ASC210096634/2021
USA/CO-CDC-ASC210096727/2021
USA/NC-CDC-ASC210099872/2021
USA/IN-CDC-ASC210100165/2021
USA/AZ-CDC-ASC210099874/2021
USA/IA-CDC-ASC210100186/2021
USA/OK-CDC-ASC210100045/2021
USA/NJ-CDC-ASC210100171/2021
USA/IA-CDC-ASC210100189/2021
USA/FL-CDC-ASC210100200/2021
USA/SC-CDC-ASC210100203/2021
USA/TN-CDC-ASC210100196/2021
USA/TN-CDC-ASC210100197/2021
USA/SC-CDC-ASC210100204/2021
USA/FL-CDC-ASC210100217/2021
USA/AL-CDC-ASC210100214/2021
USA/MA-CDC-ASC210100213/2021
USA/AL-CDC-ASC210100215/2021
USA/AL-CDC-ASC210100216/2021
USA/IL-CDC-ASC210100218/2021
USA/TX-CDC-ASC210100220/2021
USA/WI-CDC-ASC210100223/2021
USA/WV-CDC-ASC210100225/2021
USA/FL-CDC-ASC210100227/2021
USA/MA-CDC-ASC210100231/2021
USA/TX-CDC-ASC210100232/2021
USA/MA-CDC-ASC210100230/2021
USA/TX-CDC-ASC210100233/2021
USA/TX-CDC-ASC210100234/2021
USA/NY-CDC-ASC210099975/2021
USA/TX-CDC-ASC210100349/2021
USA/UT-CDC-ASC210100348/2021
USA/AL-CDC-ASC210100352/2021
USA/KY-CDC-ASC210100320/2021
USA/ME-CDC-ASC210100354/2021
USA/CO-CDC-ASC210100353/2021
USA/CA-CDC-ASC210100364/2021
USA/MA-CDC-ASC210100358/2021
USA/KY-CDC-ASC210100374/2021
USA/CA-CDC-ASC210099989/2021
USA/TN-CDC-ASC210099838/2021
USA/KY-CDC-ASC210100375/2021
USA/KY-CDC-ASC210100376/2021
USA/OH-CDC-ASC210127405/2021
USA/CA-CDC-ASC210127406/2021
USA/AR-CDC-ASC210127407/2021
USA/IL-CDC-ASC210100383/2021
USA/AR-CDC-ASC210127408/2021
USA/OH-CDC-ASC210127410/2021
USA/FL-CDC-ASC210127409/2021
USA/OH-CDC-ASC210127411/2021
USA/TX-CDC-ASC210127413/2021
USA/FL-CDC-ASC210127414/2021
USA/TX-CDC-ASC210127412/2021
USA/MS-CDC-ASC210127491/2021
USA/NJ-CDC-ASC210127464/2021
USA/TN-CDC-ASC210127902/2021
USA/MS-CDC-ASC210127492/2021
USA/TN-CDC-ASC210105506/2021
USA/TN-CDC-ASC210127904/2021
USA/MS-CDC-ASC210127903/2021
USA/SC-CDC-ASC210126161/2021
USA/TN-CDC-ASC210105507/2021
USA/FL-CDC-ASC210126169/2021
USA/TX-CDC-ASC210126164/2021
USA/FL-CDC-ASC210126167/2021
USA/NC-CDC-ASC210126171/2021
USA/NC-CDC-ASC210126172/2021
USA/WV-CDC-ASC210126174/2021
USA/NC-CDC-ASC210126173/2021
USA/CA-CDC-ASC210126175/2021
USA/CA-CDC-ASC210126176/2021
USA/CA-CDC-ASC210126179/2021
USA/GA-CDC-ASC210126182/2021
USA/TX-CDC-ASC210126178/2021
USA/TX-CDC-ASC210126180/2021
USA/FL-CDC-ASC210126183/2021
USA/TX-CDC-ASC210126177/2021
USA/NJ-CDC-ASC210126187/2021
USA/FL-CDC-ASC210126185/2021
USA/MI-CDC-ASC210126188/2021
USA/AL-CDC-ASC210126190/2021
USA/MO-CDC-ASC210126189/2021
USA/MI-CDC-ASC210126192/2021
USA/OK-CDC-ASC210126194/2021
USA/FL-CDC-ASC210126184/2021
USA/MD-CDC-ASC210126199/2021
USA/FL-CDC-ASC210126186/2021
USA/NC-CDC-ASC210126202/2021
USA/SC-CDC-ASC210126201/2021
USA/OH-CDC-ASC210126204/2021
USA/IN-CDC-ASC210126206/2021
USA/FL-CDC-ASC210126205/2021
USA/TX-CDC-ASC210126327/2021
USA/NC-CDC-ASC210126203/2021
USA/TX-CDC-ASC210126326/2021
USA/TX-CDC-ASC210126328/2021
USA/PA-CDC-ASC210126325/2021
USA/MO-CDC-ASC210126330/2021
USA/MA-CDC-ASC210126331/2021
USA/CA-CDC-ASC210100779/2021
USA/KY-CDC-ASC210100780/2021
USA/OK-CDC-ASC210126200/2021
USA/FL-CDC-ASC210100787/2021
USA/KY-CDC-ASC210100781/2021
USA/CA-CDC-ASC210100786/2021
USA/FL-CDC-ASC210100793/2021
USA/KS-CDC-ASC210100789/2021
USA/CA-CDC-ASC210100792/2021
USA/KS-CDC-ASC210102745/2021
USA/FL-CDC-ASC210102743/2021
USA/KS-CDC-ASC210102746/2021
USA/CA-CDC-ASC210102749/2021
USA/MI-CDC-ASC210102750/2021
USA/CA-CDC-ASC210102747/2021
USA/FL-CDC-ASC210102752/2021
USA/TN-CDC-ASC210105509/2021
USA/TN-CDC-ASC210105510/2021
USA/TN-CDC-ASC210105511/2021
USA/TN-CDC-ASC210105512/2021
USA/TN-CDC-ASC210105515/2021
USA/TN-CDC-ASC210105516/2021
USA/TN-CDC-ASC210105521/2021
USA/TN-CDC-ASC210105517/2021
USA/TN-CDC-ASC210105524/2021
USA/TN-CDC-ASC210105518/2021
USA/TN-CDC-ASC210105525/2021
USA/TN-CDC-ASC210105523/2021
USA/GA-CDC-ASC210105522/2021
USA/TN-CDC-ASC210105527/2021
USA/TN-CDC-ASC210105526/2021
USA/TN-CDC-ASC210105528/2021
USA/TN-CDC-ASC210105530/2021
USA/TN-CDC-ASC210105533/2021
USA/TN-CDC-ASC210105534/2021
USA/TN-CDC-ASC210105532/2021
USA/TN-CDC-ASC210105531/2021
USA/TN-CDC-ASC210105535/2021
USA/TN-CDC-ASC210105076/2021
USA/TN-CDC-ASC210105536/2021
USA/TN-CDC-ASC210105537/2021
USA/TN-CDC-ASC210105086/2021
USA/FL-CDC-ASC210105195/2021
USA/TN-CDC-ASC210105075/2021
USA/CA-CDC-ASC210105230/2021
USA/NY-CDC-ASC210101112/2021
USA/TN-CDC-ASC210101120/2021
USA/OR-CDC-ASC210101114/2021
USA/IN-CDC-ASC210105227/2021
USA/NC-CDC-ASC210101054/2021
USA/AZ-CDC-ASC210103819/2021
USA/TN-CDC-ASC210176673/2021
USA/PA-CDC-ASC210104199/2021
USA/ME-CDC-ASC210098628/2021
USA/NJ-CDC-ASC210103666/2021
USA/CA-CDC-ASC210098629/2021
USA/MA-CDC-ASC210096627/2021
USA/CA-CDC-ASC210098630/2021
USA/CA-CDC-ASC210098632/2021
USA/IL-CDC-ASC210098633/2021
USA/IL-CDC-ASC210098634/2021
USA/NC-CDC-ASC210098631/2021
USA/MD-CDC-ASC210098639/2021
USA/MA-CDC-ASC210098637/2021
USA/MA-CDC-ASC210098636/2021
USA/MD-CDC-ASC210098640/2021
USA/TX-CDC-ASC210098644/2021
USA/IN-CDC-ASC210098641/2021
USA/IL-CDC-ASC210098642/2021
USA/TX-CDC-ASC210098646/2021
USA/CA-CDC-ASC210098648/2021
USA/WI-CDC-ASC210098654/2021
USA/WI-CDC-ASC210098653/2021
USA/FL-CDC-ASC210098650/2021
USA/SD-CDC-ASC210098655/2021
USA/IL-CDC-ASC210098821/2021
USA/WA-CDC-ASC210098822/2021
USA/OH-CDC-ASC210098824/2021
USA/NE-CDC-ASC210098823/2021
USA/FL-CDC-ASC210098827/2021
USA/IL-CDC-ASC210098831/2021
USA/IL-CDC-ASC210098833/2021
USA/IL-CDC-ASC210098832/2021
USA/IL-CDC-ASC210098836/2021
USA/TX-CDC-ASC210098837/2021
USA/PA-CDC-ASC210104367/2021
USA/TN-CDC-ASC210125164/2021
USA/PA-CDC-ASC210103854/2021
USA/TN-CDC-ASC210125166/2021
USA/TN-CDC-ASC210125169/2021
USA/TN-CDC-ASC210125163/2021
USA/TN-CDC-ASC210125167/2021
USA/TN-CDC-ASC210125165/2021
USA/TN-CDC-ASC210125168/2021
USA/TN-CDC-ASC210125172/2021
USA/TN-CDC-ASC210125170/2021
USA/TN-CDC-ASC210125173/2021
USA/TN-CDC-ASC210125176/2021
USA/TN-CDC-ASC210125174/2021
USA/TN-CDC-ASC210125177/2021
USA/TN-CDC-ASC210125179/2021
USA/TN-CDC-ASC210125178/2021
USA/TN-CDC-ASC210125180/2021
USA/TN-CDC-ASC210125182/2021
USA/TN-CDC-ASC210125184/2021
USA/TN-CDC-ASC210125187/2021
USA/TN-CDC-ASC210125185/2021
USA/TN-CDC-ASC210125188/2021
USA/TN-CDC-ASC210125186/2021
USA/TN-CDC-ASC210125189/2021
USA/TN-CDC-ASC210125191/2021
USA/TN-CDC-ASC210125190/2021
USA/TN-CDC-ASC210125192/2021
USA/TN-CDC-ASC210125194/2021
USA/TN-CDC-ASC210125462/2021
USA/TN-CDC-ASC210125457/2021
USA/TN-CDC-ASC210125196/2021
USA/TN-CDC-ASC210125456/2021
USA/TN-CDC-ASC210125453/2021
USA/TN-CDC-ASC210125467/2021
USA/TN-CDC-ASC210125183/2021
USA/TN-CDC-ASC210125465/2021
USA/TN-CDC-ASC210125463/2021
USA/TN-CDC-ASC210125470/2021
USA/TN-CDC-ASC210125473/2021
USA/TN-CDC-ASC210125469/2021
USA/TN-CDC-ASC210125472/2021
USA/MS-CDC-ASC210096573/2021
USA/TN-CDC-ASC210125474/2021
USA/MN-CDC-ASC210096175/2021
USA/IL-CDC-ASC210096176/2021
USA/WI-CDC-ASC210096179/2021
USA/IL-CDC-ASC210096178/2021
USA/CA-CDC-ASC210096181/2021
USA/IL-CDC-ASC210096188/2021
USA/MA-CDC-ASC210096172/2021
USA/TX-CDC-ASC210096180/2021
USA/GA-CDC-ASC210096189/2021
USA/MI-CDC-ASC210096198/2021
USA/TX-CDC-ASC210096196/2021
USA/AR-CDC-ASC210096205/2021
USA/FL-CDC-ASC210096200/2021
USA/NE-CDC-ASC210096199/2021
USA/CA-CDC-ASC210096210/2021
USA/TX-CDC-ASC210096207/2021
USA/TX-CDC-ASC210096208/2021
USA/TX-CDC-ASC210096212/2021
USA/GA-CDC-ASC210096195/2021
USA/GA-CDC-ASC210096201/2021
USA/CA-CDC-ASC210096213/2021
USA/CA-CDC-ASC210096216/2021
USA/FL-CDC-ASC210098825/2021
USA/WI-CDC-ASC210096177/2021
USA/CA-CDC-ASC210096215/2021
USA/TX-CDC-ASC210096217/2021
USA/TX-CDC-ASC210096219/2021
USA/TX-CDC-ASC210096218/2021
USA/TX-CDC-ASC210096221/2021
USA/FL-CDC-ASC210096225/2021
USA/TX-CDC-ASC210096227/2021
USA/TX-CDC-ASC210096220/2021
USA/CA-CDC-ASC210096206/2021
USA/MI-CDC-ASC210096224/2021
USA/OH-CDC-ASC210096232/2021
USA/TN-CDC-ASC210096240/2021
USA/TN-CDC-ASC210096245/2021
USA/MA-CDC-ASC210096987/2021
USA/MO-CDC-ASC210096222/2021
USA/TN-CDC-ASC210096244/2021
USA/WY-CDC-ASC210103138/2021
USA/AK-CDC-ASC210103142/2021
USA/AK-CDC-ASC210103143/2021
USA/AZ-CDC-ASC210096989/2021
USA/MO-CDC-ASC210103147/2021
USA/KY-CDC-ASC210103163/2021
USA/GA-CDC-ASC210103161/2021
USA/KY-CDC-ASC210103162/2021
USA/NY-CDC-ASC210103165/2021
USA/IA-CDC-ASC210103164/2021
USA/TN-CDC-ASC210103191/2021
USA/SD-CDC-ASC210103200/2021
USA/NY-CDC-ASC210103166/2021
USA/SD-CDC-ASC210103205/2021
USA/CO-CDC-ASC210127647/2021
USA/CO-CDC-ASC210127648/2021
USA/CO-CDC-ASC210127646/2021
USA/FL-CDC-ASC210127006/2021
USA/TX-CDC-ASC210104949/2021
USA/GA-CDC-ASC210104942/2021
USA/TX-CDC-ASC210104951/2021
USA/WI-CDC-ASC210104954/2021
USA/IL-CDC-ASC210096895/2021
USA/AL-CDC-ASC210096894/2021
USA/AL-CDC-ASC210096882/2021
USA/WI-CDC-ASC210096896/2021
USA/TX-CDC-ASC210096901/2021
USA/NH-CDC-ASC210096899/2021
USA/IL-CDC-ASC210096897/2021
USA/TX-CDC-ASC210096903/2021
USA/FL-CDC-ASC210096904/2021
USA/FL-CDC-ASC210096906/2021
USA/FL-CDC-ASC210096905/2021
USA/AL-CDC-ASC210096907/2021
USA/TX-CDC-ASC210096911/2021
USA/MO-CDC-ASC210096909/2021
USA/NJ-CDC-ASC210096912/2021
USA/AZ-CDC-ASC210096914/2021
USA/TX-CDC-ASC210096915/2021
USA/TX-CDC-ASC210096913/2021
USA/GA-CDC-ASC210096916/2021
USA/GA-CDC-ASC210096917/2021
USA/CT-CDC-ASC210096923/2021
USA/TN-CDC-ASC210096919/2021
USA/CA-CDC-ASC210096921/2021
USA/CA-CDC-ASC210096920/2021
USA/NC-CDC-ASC210096925/2021
USA/CA-CDC-ASC210096900/2021
USA/NC-CDC-ASC210096926/2021
USA/VA-CDC-ASC210096927/2021
USA/NE-CDC-ASC210096924/2021
USA/NJ-CDC-ASC210099630/2021
USA/FL-CDC-ASC210099632/2021
USA/FL-CDC-ASC210099634/2021
USA/FL-CDC-ASC210099633/2021
USA/OH-CDC-ASC210099638/2021
USA/NJ-CDC-ASC210099678/2021
USA/NJ-CDC-ASC210099676/2021
USA/CA-CDC-ASC210099684/2021
USA/CA-CDC-ASC210099693/2021
USA/MI-CDC-ASC210099726/2021
USA/ID-CDC-ASC210099728/2021
USA/CA-CDC-ASC210099695/2021
USA/CA-CDC-ASC210099739/2021
USA/MN-CDC-ASC210099737/2021
USA/AR-CDC-ASC210101263/2021
USA/TX-CDC-ASC210099745/2021
USA/TX-CDC-ASC210101266/2021
USA/TX-CDC-ASC210101264/2021
USA/TX-CDC-ASC210101270/2021
USA/TX-CDC-ASC210101271/2021
USA/NJ-CDC-ASC210101286/2021
USA/CA-CDC-ASC210099407/2021
USA/NJ-CDC-ASC210101287/2021
USA/TN-CDC-ASC210099413/2021
USA/OK-CDC-ASC210099417/2021
USA/TX-CDC-ASC210101282/2021
USA/TX-CDC-ASC210101273/2021
USA/TN-CDC-ASC210099427/2021
USA/TN-CDC-ASC210099436/2021
USA/CA-CDC-ASC210099579/2021
USA/NC-CDC-ASC210099589/2021
USA/NJ-CDC-ASC210099586/2021
USA/NC-CDC-ASC210099597/2021
USA/NC-CDC-ASC210099600/2021
USA/GA-CDC-ASC210101858/2021
USA/CA-CDC-ASC210101856/2021
USA/TX-CDC-ASC210101859/2021
USA/TX-CDC-ASC210101861/2021
USA/CA-CDC-ASC210101857/2021
USA/NJ-CDC-ASC210099599/2021
USA/MA-CDC-ASC210101863/2021
USA/MA-CDC-ASC210101864/2021
USA/TX-CDC-ASC210101862/2021
USA/IA-CDC-ASC210101868/2021
USA/WI-CDC-ASC210101871/2021
USA/IL-CDC-ASC210101870/2021
USA/WI-CDC-ASC210101872/2021
USA/WI-CDC-ASC210101874/2021
USA/GA-CDC-ASC210101873/2021
USA/GA-CDC-ASC210101878/2021
USA/OR-CDC-ASC210101877/2021
USA/TX-CDC-ASC210101881/2021
USA/GA-CDC-ASC210101879/2021
USA/NY-CDC-ASC210101880/2021
USA/MO-CDC-ASC210101883/2021
USA/TX-CDC-ASC210101882/2021
USA/TX-CDC-ASC210101885/2021
USA/NC-CDC-ASC210101884/2021
USA/TX-CDC-ASC210101886/2021
USA/ME-CDC-ASC210101889/2021
USA/FL-CDC-ASC210101887/2021
USA/FL-CDC-ASC210101890/2021
USA/TX-CDC-ASC210101888/2021
USA/TX-CDC-ASC210101891/2021
USA/OH-CDC-ASC210101892/2021
USA/TX-CDC-ASC210101893/2021
USA/TX-CDC-ASC210101894/2021
USA/OH-CDC-ASC210101895/2021
USA/MN-CDC-ASC210101898/2021
USA/MN-CDC-ASC210101897/2021
USA/AL-CDC-ASC210101902/2021
USA/MO-CDC-ASC210101896/2021
USA/IN-CDC-ASC210101901/2021
USA/IL-CDC-ASC210101904/2021
USA/MI-CDC-ASC210101905/2021
USA/CA-CDC-ASC210101906/2021
USA/TN-CDC-ASC210101910/2021
USA/AL-CDC-ASC210101903/2021
USA/AZ-CDC-ASC210101912/2021
USA/FL-CDC-ASC210101907/2021
USA/WV-CDC-ASC210102090/2021
USA/AZ-CDC-ASC210101916/2021
USA/IL-CDC-ASC210102093/2021
USA/MA-CDC-ASC210102095/2021
USA/MA-CDC-ASC210102094/2021
USA/FL-CDC-ASC210102092/2021
USA/IL-CDC-ASC210102097/2021
USA/TX-CDC-ASC210102091/2021
USA/AL-CDC-ASC210102096/2021
USA/MD-CDC-ASC210102101/2021
USA/AL-CDC-ASC210102099/2021
USA/AL-CDC-ASC210102098/2021
USA/SC-CDC-ASC210102100/2021
USA/IL-CDC-ASC210102102/2021
USA/FL-CDC-ASC210102105/2021
USA/VA-CDC-ASC210102109/2021
USA/FL-CDC-ASC210102103/2021
USA/NC-CDC-ASC210102108/2021
USA/FL-CDC-ASC210102112/2021
USA/FL-CDC-ASC210102113/2021
USA/OK-CDC-ASC210102110/2021
USA/GA-CDC-ASC210102118/2021
USA/GA-CDC-ASC210102115/2021
USA/GA-CDC-ASC210102117/2021
USA/GA-CDC-ASC210102114/2021
USA/CA-CDC-ASC210102124/2021
USA/TX-CDC-ASC210102121/2021
USA/OR-CDC-ASC210102120/2021
USA/CA-CDC-ASC210102126/2021
USA/IN-CDC-ASC210102123/2021
USA/NJ-CDC-ASC210102129/2021
USA/NJ-CDC-ASC210102131/2021
USA/PA-CDC-ASC210102143/2021
USA/NJ-CDC-ASC210102130/2021
USA/TX-CDC-ASC210102145/2021
USA/AL-CDC-ASC210102146/2021
USA/MN-CDC-ASC210102133/2021
USA/NC-CDC-ASC210102149/2021
USA/NC-CDC-ASC210102150/2021
USA/IN-CDC-ASC210102152/2021
USA/NC-CDC-ASC210102151/2021
USA/ME-CDC-ASC210102148/2021
USA/MI-CDC-ASC210102153/2021
USA/MN-CDC-ASC210102157/2021
USA/TX-CDC-ASC210102159/2021
USA/MI-CDC-ASC210102154/2021
USA/TX-CDC-ASC210102160/2021
USA/TX-CDC-ASC210102161/2021
USA/TX-CDC-ASC210102162/2021
USA/FL-CDC-ASC210102167/2021
USA/TX-CDC-ASC210102175/2021
USA/TX-CDC-ASC210102170/2021
USA/FL-CDC-ASC210102169/2021
USA/MI-CDC-ASC210102172/2021
USA/MN-CDC-ASC210102158/2021
USA/TX-CDC-ASC210101313/2021
USA/KY-CDC-ASC210101457/2021
USA/TX-CDC-ASC210101315/2021
USA/IL-CDC-ASC210101317/2021
USA/IL-CDC-ASC210101465/2021
USA/TX-CDC-ASC210101319/2021
USA/WV-CDC-ASC210101464/2021
USA/FL-CDC-ASC210102165/2021
USA/CA-CDC-ASC210101466/2021
USA/FL-CDC-ASC210101471/2021
USA/FL-CDC-ASC210101470/2021
USA/RI-CDC-ASC210101475/2021
USA/GA-CDC-ASC210101474/2021
USA/IA-CDC-ASC210101479/2021
USA/KY-CDC-ASC210101477/2021
USA/IN-CDC-ASC210101473/2021
USA/GA-CDC-ASC210101478/2021
USA/NY-CDC-ASC210101481/2021
USA/AL-CDC-ASC210101483/2021
USA/RI-CDC-ASC210101482/2021
USA/IN-CDC-ASC210101486/2021
USA/FL-CDC-ASC210101487/2021
USA/TX-CDC-ASC210101490/2021
USA/CA-CDC-ASC210101494/2021
USA/TX-CDC-ASC210101492/2021
USA/TX-CDC-ASC210101496/2021
USA/FL-CDC-ASC210101498/2021
USA/FL-CDC-ASC210101497/2021
USA/IN-CDC-ASC210101507/2021
USA/FL-CDC-ASC210101480/2021
USA/FL-CDC-ASC210101500/2021
USA/GA-CDC-ASC210101511/2021
USA/AL-CDC-ASC210101512/2021
USA/AL-CDC-ASC210101515/2021
USA/TX-CDC-ASC210101516/2021
USA/TX-CDC-ASC210101513/2021
USA/LA-CDC-ASC210101517/2021
USA/CA-CDC-ASC210101521/2021
USA/CA-CDC-ASC210101523/2021
USA/IN-CDC-ASC210101525/2021
USA/CA-CDC-ASC210101522/2021
USA/UT-CDC-ASC210101535/2021
USA/GA-CDC-ASC210101530/2021
USA/TN-CDC-ASC210101526/2021
USA/IN-CDC-ASC210101524/2021
USA/UT-CDC-ASC210101531/2021
USA/FL-CDC-ASC210101538/2021
USA/OH-CDC-ASC210101536/2021
USA/OH-CDC-ASC210101537/2021
USA/FL-CDC-ASC210101540/2021
USA/FL-CDC-ASC210101539/2021
USA/MS-CDC-ASC210101542/2021
USA/FL-CDC-ASC210101543/2021
USA/TX-CDC-ASC210101541/2021
USA/NY-CDC-ASC210101545/2021
USA/TX-CDC-ASC210101548/2021
USA/GA-CDC-ASC210101549/2021
USA/FL-CDC-ASC210101544/2021
USA/TX-CDC-ASC210101547/2021
USA/TN-CDC-ASC210101363/2021
USA/TN-CDC-ASC210101372/2021
USA/TN-CDC-ASC210101374/2021
USA/TN-CDC-ASC210101368/2021
USA/TN-CDC-ASC210101393/2021
USA/TX-CDC-ASC210101396/2021
USA/TX-CDC-ASC210101401/2021
USA/TN-CDC-ASC210101395/2021
USA/TN-CDC-ASC210101367/2021
USA/CA-CDC-ASC210101409/2021
USA/TX-CDC-ASC210101405/2021
USA/TX-CDC-ASC210101408/2021
USA/TX-CDC-ASC210101402/2021
USA/CA-CDC-ASC210101411/2021
USA/CA-CDC-ASC210101413/2021
USA/PA-CDC-ASC210101430/2021
USA/TX-CDC-ASC210101455/2021
USA/TX-CDC-ASC210101456/2021
USA/MO-CDC-ASC210101454/2021
USA/FL-CDC-ASC210101461/2021
USA/FL-CDC-ASC210101467/2021
USA/FL-CDC-ASC210101462/2021
USA/MS-CDC-ASC210101679/2021
USA/KY-CDC-ASC210101463/2021
USA/WV-CDC-ASC210101666/2021
USA/AL-CDC-ASC210101709/2021
USA/WV-CDC-ASC210101676/2021
USA/TN-CDC-ASC210101727/2021
USA/AL-CDC-ASC210101721/2021
USA/TN-CDC-ASC210101735/2021
USA/AL-CDC-ASC210101453/2021
USA/TN-CDC-ASC210101736/2021
USA/PA-CDC-ASC210101729/2021
USA/WV-CDC-ASC210101741/2021
USA/TN-CDC-ASC210101737/2021
USA/OR-CDC-ASC210100522/2021
USA/TN-CDC-ASC210100563/2021
USA/TN-CDC-ASC210100564/2021
USA/TN-CDC-ASC210100566/2021
USA/TN-CDC-ASC210100565/2021
USA/TN-CDC-ASC210100570/2021
USA/TN-CDC-ASC210100567/2021
USA/TN-CDC-ASC210100572/2021
USA/TN-CDC-ASC210100571/2021
USA/TN-CDC-ASC210100574/2021
USA/WI-CDC-ASC210100576/2021
USA/TX-CDC-ASC210100577/2021
USA/TX-CDC-ASC210100620/2021
USA/CA-CDC-ASC210099257/2021
USA/FL-CDC-ASC210100801/2021
USA/TX-CDC-ASC210099352/2021
USA/NY-CDC-ASC210099373/2021
USA/TX-CDC-ASC210099350/2021
USA/AZ-CDC-ASC210099390/2021
USA/NC-CDC-ASC210100617/2021
USA/GA-CDC-ASC210100618/2021
USA/MN-CDC-ASC210100802/2021
USA/GA-CDC-ASC210100616/2021
USA/MN-CDC-ASC210100804/2021
USA/FL-CDC-ASC210100808/2021
USA/NC-CDC-ASC210100807/2021
USA/MN-CDC-ASC210100806/2021
USA/GA-CDC-ASC210100816/2021
USA/NC-CDC-ASC210100809/2021
USA/GA-CDC-ASC210100817/2021
USA/GA-CDC-ASC210100813/2021
USA/OH-CDC-ASC210100820/2021
USA/OH-CDC-ASC210100818/2021
USA/FL-CDC-ASC210100822/2021
USA/PA-CDC-ASC210099261/2021
USA/KY-CDC-ASC210100819/2021
USA/KY-CDC-ASC210100823/2021
USA/IN-CDC-ASC210100824/2021
USA/FL-CDC-ASC210100826/2021
USA/FL-CDC-ASC210100829/2021
USA/MA-CDC-ASC210100830/2021
USA/FL-CDC-ASC210100825/2021
USA/FL-CDC-ASC210100828/2021
USA/CA-CDC-ASC210100831/2021
USA/CA-CDC-ASC210100837/2021
USA/MA-CDC-ASC210100834/2021
USA/FL-CDC-ASC210100827/2021
USA/GA-CDC-ASC210100842/2021
USA/CA-CDC-ASC210100839/2021
USA/CA-CDC-ASC210100844/2021
USA/IN-CDC-ASC210100841/2021
USA/IN-CDC-ASC210100846/2021
USA/IN-CDC-ASC210100849/2021
USA/OK-CDC-ASC210100852/2021
USA/TX-CDC-ASC210100850/2021
USA/OK-CDC-ASC210100853/2021
USA/AL-CDC-ASC210100854/2021
USA/TX-CDC-ASC210100851/2021
USA/AL-CDC-ASC210100855/2021
USA/AL-CDC-ASC210100857/2021
USA/OK-CDC-ASC210100860/2021
USA/AL-CDC-ASC210100858/2021
USA/TX-CDC-ASC210100869/2021
USA/IN-CDC-ASC210100865/2021
USA/IN-CDC-ASC210100871/2021
USA/IN-CDC-ASC210100866/2021
USA/FL-CDC-ASC210100868/2021
USA/IN-CDC-ASC210100870/2021
USA/IN-CDC-ASC210100873/2021
USA/IN-CDC-ASC210100878/2021
USA/IN-CDC-ASC210100874/2021
USA/IA-CDC-ASC210100881/2021
USA/IL-CDC-ASC210100876/2021
USA/IA-CDC-ASC210100882/2021
USA/IN-CDC-ASC210100884/2021
USA/NE-CDC-ASC210100883/2021
USA/CA-CDC-ASC210101608/2021
USA/OK-CDC-ASC210101558/2021
USA/IN-CDC-ASC210100885/2021
USA/GA-CDC-ASC210101559/2021
USA/AZ-CDC-ASC210101609/2021
USA/KS-CDC-ASC210101613/2021
USA/ID-CDC-ASC210101638/2021
USA/AZ-CDC-ASC210101611/2021
USA/NY-CDC-ASC210101637/2021
USA/OR-CDC-ASC210101640/2021
USA/CO-CDC-ASC210100624/2021
USA/CO-CDC-ASC210100626/2021
USA/AL-CDC-ASC210101605/2021
USA/AZ-CDC-ASC210100629/2021
USA/AZ-CDC-ASC210100630/2021
USA/WI-CDC-ASC210100622/2021
USA/CO-CDC-ASC210100627/2021
USA/AZ-CDC-ASC210100631/2021
USA/AL-CDC-ASC210100651/2021
USA/AZ-CDC-ASC210100632/2021
USA/AZ-CDC-ASC210100635/2021
USA/FL-CDC-ASC210100701/2021
USA/MO-CDC-ASC210100636/2021
USA/TX-CDC-ASC210100703/2021
USA/OK-CDC-ASC210100685/2021
USA/FL-CDC-ASC210100704/2021
USA/IN-CDC-ASC210100711/2021
USA/TN-CDC-ASC210101952/2021
USA/IA-CDC-ASC210102074/2021
USA/NJ-CDC-ASC210099035/2021
USA/PA-CDC-ASC210127192/2021
USA/AL-CDC-ASC210100653/2021
USA/WI-CDC-ASC210126579/2021
USA/AZ-CDC-ASC210126584/2021
USA/TX-CDC-ASC210126581/2021
USA/AZ-CDC-ASC210126585/2021
USA/GA-CDC-ASC210126577/2021
USA/AZ-CDC-ASC210126583/2021
USA/WI-CDC-ASC210126589/2021
USA/AR-CDC-ASC210126587/2021
USA/AR-CDC-ASC210126586/2021
USA/WI-CDC-ASC210126590/2021
USA/MI-CDC-ASC210126593/2021
USA/MI-CDC-ASC210126592/2021
USA/MO-CDC-ASC210126591/2021
USA/CA-CDC-ASC210126594/2021
USA/CA-CDC-ASC210126598/2021
USA/NC-CDC-ASC210126601/2021
USA/NC-CDC-ASC210126600/2021
USA/NC-CDC-ASC210126602/2021
USA/CA-CDC-ASC210126603/2021
USA/AL-CDC-ASC210126599/2021
USA/MI-CDC-ASC210126604/2021
USA/IL-CDC-ASC210126606/2021
USA/KY-CDC-ASC210126607/2021
USA/CA-CDC-ASC210126595/2021
USA/AZ-CDC-ASC210126610/2021
USA/IL-CDC-ASC210126621/2021
USA/KY-CDC-ASC210126608/2021
USA/OR-CDC-ASC210126627/2021
USA/TX-CDC-ASC210126622/2021
USA/NV-CDC-ASC210126634/2021
USA/SC-CDC-ASC210126629/2021
USA/CA-CDC-ASC210126630/2021
USA/SC-CDC-ASC210126628/2021
USA/TX-CDC-ASC210126636/2021
USA/AR-CDC-ASC210126631/2021
USA/KS-CDC-ASC210126723/2021
USA/WV-CDC-ASC210126563/2021
USA/WI-CDC-ASC210126725/2021
USA/TX-CDC-ASC210126637/2021
USA/NC-CDC-ASC210126569/2021
USA/NC-CDC-ASC210126568/2021
USA/NE-CDC-ASC210126570/2021
USA/NE-CDC-ASC210126571/2021
USA/GA-CDC-ASC210126573/2021
USA/NE-CDC-ASC210126572/2021
USA/TX-CDC-ASC210126574/2021
USA/GA-CDC-ASC210126576/2021
USA/ID-CDC-ASC210105324/2021
USA/NC-CDC-ASC210126575/2021
USA/TN-CDC-ASC210124950/2021
USA/VT-CDC-ASC210105327/2021
USA/KS-CDC-ASC210127857/2021
USA/TX-CDC-ASC210127859/2021
USA/TX-CDC-ASC210127860/2021
USA/FL-CDC-ASC210127813/2021
USA/CO-CDC-ASC210126609/2021
USA/MI-CDC-ASC210126605/2021
USA/CO-CDC-ASC210127861/2021
USA/IN-CDC-ASC210127891/2021
USA/TN-CDC-ASC210127893/2021
USA/TN-CDC-ASC210127894/2021
USA/NC-CDC-ASC210127895/2021
USA/CA-CDC-ASC210096635/2021
USA/TN-CDC-ASC210127899/2021
USA/WI-CDC-ASC210096636/2021
USA/TN-CDC-ASC210096954/2021
USA/TN-CDC-ASC210096956/2021
USA/TN-CDC-ASC210096953/2021
USA/TN-CDC-ASC210096957/2021
USA/TN-CDC-ASC210096955/2021
USA/TN-CDC-ASC210096959/2021
USA/TX-CDC-ASC210096961/2021
USA/SC-CDC-ASC210097497/2021
USA/FL-CDC-ASC210097498/2021
USA/TX-CDC-ASC210097493/2021
USA/TX-CDC-ASC210097499/2021
USA/TN-CDC-ASC210097503/2021
USA/TN-CDC-ASC210096960/2021
USA/MO-CDC-ASC210097500/2021
USA/TX-CDC-ASC210097502/2021
USA/FL-CDC-ASC210097501/2021
USA/TN-CDC-ASC210097508/2021
USA/TN-CDC-ASC210097506/2021
USA/TN-CDC-ASC210097505/2021
USA/TN-CDC-ASC210097509/2021
USA/TN-CDC-ASC210097512/2021
USA/TN-CDC-ASC210097517/2021
USA/TN-CDC-ASC210097520/2021
USA/TN-CDC-ASC210097510/2021
USA/TN-CDC-ASC210097519/2021
USA/TN-CDC-ASC210097522/2021
USA/TN-CDC-ASC210097518/2021
USA/KY-CDC-ASC210097524/2021
USA/NC-CDC-ASC210097528/2021
USA/TN-CDC-ASC210097523/2021
USA/KY-CDC-ASC210097525/2021
USA/MO-CDC-ASC210097530/2021
USA/GA-CDC-ASC210097533/2021
USA/TN-CDC-ASC210097529/2021
USA/MO-CDC-ASC210097532/2021
USA/TN-CDC-ASC210097538/2021
USA/TN-CDC-ASC210097542/2021
USA/TN-CDC-ASC210097541/2021
USA/TN-CDC-ASC210097537/2021
USA/MO-CDC-ASC210097534/2021
USA/TN-CDC-ASC210097543/2021
USA/TN-CDC-ASC210097547/2021
USA/TN-CDC-ASC210097544/2021
USA/TN-CDC-ASC210097551/2021
USA/TN-CDC-ASC210097550/2021
USA/TN-CDC-ASC210097554/2021
USA/TN-CDC-ASC210097553/2021
USA/TN-CDC-ASC210097552/2021
USA/TN-CDC-ASC210098001/2021
USA/TN-CDC-ASC210098002/2021
USA/TN-CDC-ASC210098000/2021
USA/TN-CDC-ASC210098004/2021
USA/TN-CDC-ASC210098008/2021
USA/TN-CDC-ASC210098010/2021
USA/TN-CDC-ASC210098007/2021
USA/TN-CDC-ASC210098011/2021
USA/TN-CDC-ASC210098006/2021
USA/TN-CDC-ASC210097556/2021
USA/TN-CDC-ASC210098014/2021
USA/TN-CDC-ASC210098003/2021
USA/WI-CDC-ASC210181577/2021
USA/TN-CDC-ASC210098013/2021
USA/TX-CDC-ASC210181580/2021
USA/TX-CDC-ASC210098027/2021
USA/TX-CDC-ASC210181581/2021
USA/TN-CDC-ASC210098021/2021
USA/IL-CDC-ASC210181588/2021
USA/MO-CDC-ASC210181586/2021
USA/MS-CDC-ASC210096578/2021
USA/NJ-CDC-ASC210096576/2021
USA/TN-CDC-ASC210096572/2021
USA/FL-CDC-ASC210096582/2021
USA/TX-CDC-ASC210096581/2021
USA/MN-CDC-ASC210096583/2021
USA/TX-CDC-ASC210096584/2021
USA/TX-CDC-ASC210096580/2021
USA/WI-CDC-ASC210096591/2021
USA/WI-CDC-ASC210096593/2021
USA/TX-CDC-ASC210096589/2021
USA/MS-CDC-ASC210096577/2021
USA/TX-CDC-ASC210096595/2021
USA/FL-CDC-ASC210096594/2021
USA/TX-CDC-ASC210096596/2021
USA/IL-CDC-ASC210096574/2021
USA/FL-CDC-ASC210096605/2021
USA/TX-CDC-ASC210096603/2021
USA/TX-CDC-ASC210096602/2021
USA/TX-CDC-ASC210096611/2021
USA/TX-CDC-ASC210096609/2021
USA/TX-CDC-ASC210096612/2021
USA/TX-CDC-ASC210096610/2021
USA/TX-CDC-ASC210096600/2021
USA/NE-CDC-ASC210096613/2021
USA/TX-CDC-ASC210096608/2021
USA/CA-CDC-ASC210096616/2021
USA/CA-CDC-ASC210096615/2021
USA/NE-CDC-ASC210096614/2021
USA/CA-CDC-ASC210096617/2021
USA/TX-CDC-ASC210096620/2021
USA/TX-CDC-ASC210096621/2021
USA/TX-CDC-ASC210096619/2021
USA/TX-CDC-ASC210096623/2021
USA/IL-CDC-ASC210096618/2021
USA/OH-CDC-ASC210096624/2021
USA/AL-CDC-ASC210096625/2021
USA/TX-CDC-ASC210096628/2021
USA/VSP5991/2021
USA/VSP5987/2021
USA/VSP5992/2021
USA/VSP5983/2021
USA/VSP5986/2021
USA/VSP5996/2021
USA/VSP6000/2021
USA/VSP5997/2021
USA/VSP6149/2021
USA/SD-CDC-2-4887902/2021
USA/SC-CDC-2-4885339/2021
USA/SD-CDC-2-4888018/2021
USA/SD-CDC-2-4887915/2021
USA/SC-CDC-2-4885321/2021
USA/PR-CDC-2-4884940/2021
USA/ND-CDC-2-4886522/2021
USA/SD-CDC-2-4887908/2021
USA/KS-CDC-2-4885319/2021
USA/SD-CDC-2-4887936/2021
USA/SD-CDC-2-4887903/2021
USA/SD-CDC-2-4888008/2021
USA/SC-CDC-2-4885329/2021
USA/KS-CDC-2-4885336/2021
USA/SD-CDC-2-4888012/2021
USA/SC-CDC-2-4885327/2021
USA/KS-CDC-2-4885414/2021
USA/SC-CDC-2-4885312/2021
USA/OR-CDC-2-4886518/2021
USA/SD-CDC-2-4887917/2021
USA/ND-CDC-2-4886512/2021
USA/SD-CDC-2-4887839/2021
USA/IA-CDC-2-4885244/2021
USA/SD-CDC-2-4888009/2021
USA/PR-CDC-2-4884840/2021
USA/IA-CDC-2-4885240/2021
USA/NJ-CDC-2-4885302/2021
USA/SD-CDC-2-4888002/2021
USA/PR-CDC-2-4884843/2021
USA/SD-CDC-2-4887949/2021
USA/SD-CDC-2-4887935/2021
USA/SD-CDC-2-4887909/2021
USA/ND-CDC-2-4886615/2021
USA/PR-CDC-2-4884848/2021
USA/PR-CDC-2-4884846/2021
USA/NJ-CDC-2-4885303/2021
USA/PR-CDC-2-4884811/2021
USA/SC-CDC-2-4885242/2021
KEN/C108318/2021
USA/TN-CDC-FG-125057/2021
USA/KY-CDC-QDX28549924/2021
USA/NJ-CDC-2-4885420/2021
USA/KY-CDC-QDX28549898/2021
USA/WV-CDC-QDX28468529/2021
USA/IN-CDC-QDX28549916/2021
USA/KY-CDC-QDX28549931/2021
USA/KY-CDC-QDX28549896/2021
USA/WV-CDC-QDX28468695/2021
USA/IN-CDC-QDX28549914/2021
USA/IN-CDC-QDX28468629/2021
USA/IN-CDC-QDX28549878/2021
USA/IN-CDC-QDX28549920/2021
USA/KY-CDC-QDX28549902/2021
USA/IN-QDX-28549900/2021
USA/ID-CDC-QDX28468331/2021
USA/KY-CDC-QDX28549909/2021
USA/KY-CDC-QDX28549904/2021
USA/NJ-CDC-2-4885409/2021
USA/IN-CDC-QDX28549915/2021
USA/KY-CDC-QDX28549910/2021
USA/IN-CDC-QDX28549891/2021
USA/KY-CDC-QDX28549906/2021
USA/IN-CDC-QDX28549919/2021
USA/KY-CDC-QDX28549930/2021
USA/IN-CDC-QDX28549923/2021
USA/KY-CDC-QDX28549911/2021
USA/KY-CDC-QDX28549888/2021
USA/IN-CDC-QDX28549926/2021
USA/IN-CDC-QDX28549881/2021
USA/KY-CDC-QDX28549938/2021
USA/IN-CDC-QDX28549907/2021
USA/IN-CDC-QDX28549913/2021
USA/IN-CDC-QDX28549892/2021
USA/KY-CDC-QDX28549939/2021
USA/WA-CDC-UW21090183482/2021
USA/KY-CDC-QDX28549879/2021
USA/KY-CDC-QDX28549929/2021
USA/WA-CDC-UW21090142614/2021
USA/WA-CDC-UW21090152121/2021
USA/WA-CDC-UW21090188405/2021
USA/WA-CDC-UW21090190226/2021
USA/WA-CDC-UW21090117791/2021
USA/WA-CDC-UW21090116691/2021
USA/WA-CDC-UW21090127904/2021
USA/WA-CDC-UW21090169670/2021
USA/WA-CDC-UW21090123404/2021
USA/WA-CDC-UW21090159191/2021
USA/WA-CDC-UW21090146465/2021
USA/WA-CDC-UW21090164082/2021
USA/WA-CDC-UW21090119431/2021
USA/WA-CDC-UW21090100596/2021
USA/WA-CDC-UW21090197888/2021
USA/WA-CDC-UW21090114442/2021
USA/WA-CDC-UW21090145151/2021
USA/WA-CDC-UW21090146100/2021
USA/WA-CDC-UW21090170283/2021
USA/OH-CDC-QDX28381434/2021
USA/GA-CDC-QDX28426808/2021
USA/NY-CDC-QDX28381522/2021
USA/WI-CDC-QDX28468655/2021
USA/NV-CDC-QDX28381138/2021
USA/OH-CDC-QDX28381410/2021
USA/OH-CDC-QDX28381411/2021
USA/LA-CDC-QDX28381025/2021
USA/OH-CDC-QDX28381483/2021
USA/OH-CDC-QDX28381431/2021
USA/MN-CDC-QDX28468696/2021
USA/OH-CDC-QDX28381458/2021
USA/OH-CDC-QDX28381395/2021
USA/NV-CDC-QDX28381169/2021
USA/TN-CDC-QDX28426752/2021
USA/WI-CDC-QDX28468659/2021
USA/NV-CDC-QDX28381133/2021
USA/SC-CDC-QDX28426743/2021
USA/IN-CDC-QDX28468650/2021
USA/TN-CDC-QDX28426767/2021
USA/GA-CDC-QDX28426796/2021
USA/NV-CDC-QDX28381144/2021
USA/NV-CDC-QDX28381192/2021
USA/OH-CDC-QDX28468715/2021
USA/NV-CDC-QDX28381157/2021
USA/PA-CDC-QDX28381465/2021
USA/TN-CDC-QDX28426730/2021
USA/IN-CDC-QDX28468636/2021
USA/NE-CDC-QDX28381110/2021
USA/OH-CDC-QDX28381485/2021
USA/PA-CDC-QDX28381493/2021
USA/WI-CDC-QDX28468660/2021
USA/GA-CDC-QDX28426792/2021
USA/PA-CDC-QDX28381515/2021
USA/OH-CDC-QDX28381461/2021
USA/OH-CDC-QDX28381460/2021
USA/OH-CDC-QDX28381443/2021
USA/GA-CDC-QDX28426782/2021
USA/OH-CDC-QDX28381444/2021
USA/TN-CDC-QDX28426731/2021
USA/NV-CDC-QDX28381136/2021
USA/PA-CDC-QDX28381509/2021
USA/IN-CDC-QDX28468632/2021
USA/OH-CDC-QDX28381427/2021
USA/IN-CDC-QDX28468666/2021
USA/PA-CDC-QDX28381505/2021
USA/PA-CDC-QDX28381496/2021
USA/OH-CDC-QDX28468708/2021
USA/GA-CDC-QDX28426810/2021
USA/OH-CDC-QDX28381436/2021
USA/OH-CDC-QDX28381538/2021
USA/IL-CDC-QDX28468713/2021
USA/OH-CDC-QDX28468706/2021
USA/OH-CDC-QDX28381421/2021
USA/IN-CDC-QDX28468690/2021
USA/PA-CDC-QDX28381490/2021
USA/IN-CDC-QDX28468675/2021
USA/OH-CDC-QDX28381527/2021
USA/NV-CDC-QDX28381145/2021
USA/PA-CDC-QDX28381526/2021
USA/OH-CDC-QDX28381430/2021
USA/PA-CDC-QDX28381487/2021
USA/TN-CDC-QDX28426787/2021
USA/NV-CDC-QDX28381165/2021
USA/IN-CDC-QDX28468575/2021
USA/OH-CDC-QDX28381435/2021
USA/OH-QDX-28381404/2021
USA/TN-CDC-QDX28426785/2021
USA/OH-CDC-QDX28381403/2021
USA/PA-CDC-QDX28381508/2021
USA/OK-CDC-QDX28381093/2021
USA/OH-CDC-QDX28468710/2021
USA/OH-CDC-QDX28468698/2021
USA/IN-QDX-28468693/2021
USA/TN-CDC-QDX28426786/2021
USA/IL-CDC-QDX28381102/2021
USA/OH-CDC-QDX28381495/2021
USA/MA-CDC-QDX28381773/2021
USA/OH-CDC-QDX28381417/2021
USA/IL-CDC-QDX28468703/2021
USA/OH-CDC-QDX28381484/2021
USA/OH-CDC-QDX28381534/2021
USA/NV-CDC-QDX28381148/2021
USA/WI-CDC-QDX28468658/2021
USA/OH-CDC-QDX28381416/2021
USA/IN-CDC-QDX28468678/2021
USA/NV-CDC-QDX28381150/2021
USA/NE-CDC-QDX28381092/2021
USA/OH-CDC-QDX28381401/2021
USA/MN-CDC-QDX28468668/2021
USA/NY-CDC-QDX28381449/2021
USA/TN-CDC-QDX28426732/2021
USA/SC-CDC-QDX28426739/2021
USA/MN-CDC-QDX28468667/2021
USA/IN-CDC-QDX28468683/2021
USA/OH-CDC-QDX28381480/2021
USA/TN-CDC-QDX28426772/2021
USA/GA-CDC-QDX28426754/2021
USA/OH-CDC-QDX28381502/2021
USA/IN-CDC-QDX28468682/2021
USA/IL-CDC-QDX28468705/2021
USA/PA-CDC-QDX28381459/2021
USA/PA-CDC-QDX28381478/2021
USA/NV-CDC-QDX28381182/2021
USA/MN-CDC-QDX28468697/2021
USA/OH-CDC-QDX28468707/2021
USA/OH-CDC-QDX28381409/2021
USA/OH-CDC-QDX28381479/2021
USA/NV-CDC-QDX28381156/2021
USA/TN-CDC-QDX28426798/2021
USA/IL-CDC-QDX28468712/2021
USA/SC-CDC-QDX28426744/2021
USA/TN-CDC-QDX28426775/2021
USA/WV-CDC-QDX28468694/2021
USA/OH-CDC-QDX28381407/2021
USA/KY-QDX-28468692/2021
USA/TN-CDC-QDX28426763/2021
USA/NE-CDC-QDX28381085/2021
USA/OH-CDC-QDX28381441/2021
USA/OH-CDC-QDX28381457/2021
USA/WI-CDC-QDX28468661/2021
USA/NV-CDC-QDX28381185/2021
USA/OH-CDC-QDX28381445/2021
USA/IN-CDC-QDX28468638/2021
USA/IN-CDC-QDX28468634/2021
USA/OH-CDC-QDX28381446/2021
USA/IN-CDC-QDX28468688/2021
USA/GA-CDC-QDX28426812/2021
USA/OH-CDC-QDX28381528/2021
USA/OH-CDC-QDX28381447/2021
USA/TN-CDC-QDX28426741/2021
USA/OH-QDX-28381402/2021
USA/NV-CDC-QDX28381168/2021
USA/NV-CDC-QDX28381180/2021
USA/GA-CDC-QDX28426738/2021
USA/OH-CDC-QDX28381540/2021
USA/MI-CDC-QDX28468582/2021
USA/GA-CDC-QDX28426806/2021
USA/GA-CDC-QDX28426783/2021
USA/NV-CDC-QDX28381135/2021
USA/NV-CDC-QDX28381174/2021
USA/GA-CDC-QDX28426727/2021
USA/OH-CDC-QDX28381433/2021
USA/OH-CDC-QDX28381440/2021
USA/OH-CDC-QDX28381513/2021
USA/TN-CDC-QDX28426774/2021
USA/TN-CDC-QDX28426737/2021
USA/TN-CDC-QDX28426768/2021
USA/PA-CDC-QDX28381406/2021
USA/PA-CDC-QDX28381455/2021
USA/MI-CDC-QDX28468651/2021
USA/NV-CDC-QDX28381152/2021
USA/AR-CDC-QDX28381105/2021
USA/NV-CDC-QDX28381177/2021
USA/NM-CDC-QDX28380937/2021
USA/TN-CDC-QDX28426797/2021
USA/OH-CDC-QDX28381426/2021
USA/OH-CDC-QDX28381418/2021
USA/AL-QDX-28426725/2021
USA/IN-CDC-QDX28468679/2021
USA/PA-CDC-QDX28381494/2021
USA/TN-CDC-QDX28426751/2021
USA/OH-CDC-QDX28381413/2021
USA/NY-CDC-QDX28381524/2021
USA/IN-CDC-QDX28468677/2021
USA/OH-CDC-QDX28381464/2021
USA/OH-CDC-QDX28381400/2021
USA/IN-CDC-QDX28468684/2021
USA/FL-CDC-QDX28381563/2021
USA/PA-CDC-QDX28381405/2021
USA/GA-CDC-QDX28426735/2021
USA/SC-CDC-QDX28426802/2021
USA/OH-CDC-QDX28381453/2021
USA/OH-CDC-QDX28381536/2021
USA/OH-CDC-QDX28381450/2021
USA/MO-CDC-QDX28381115/2021
USA/IN-CDC-QDX28468670/2021
USA/OH-CDC-QDX28381470/2021
USA/IN-CDC-QDX28468680/2021
USA/IN-CDC-QDX28468630/2021
USA/OH-CDC-QDX28381469/2021
USA/NV-CDC-QDX28381176/2021
USA/NV-CDC-QDX28381137/2021
USA/SC-CDC-QDX28426803/2021
USA/OH-CDC-QDX28468719/2021
USA/OH-CDC-QDX28381420/2021
USA/FL-CDC-QDX28381235/2021
USA/OH-CDC-QDX28381530/2021
USA/NV-CDC-QDX28381188/2021
USA/OH-CDC-QDX28381477/2021
USA/OH-CDC-QDX28381531/2021
USA/TN-CDC-QDX28426749/2021
USA/OH-CDC-QDX28381422/2021
USA/OH-CDC-QDX28381393/2021
USA/GA-CDC-QDX28426811/2021
USA/SC-CDC-QDX28426757/2021
USA/OH-CDC-QDX28381535/2021
USA/PA-CDC-QDX28381476/2021
USA/OK-CDC-QDX28381097/2021
USA/PA-CDC-QDX28381503/2021
USA/TN-CDC-QDX28426780/2021
USA/OH-CDC-QDX28381499/2021
USA/OH-CDC-QDX28381448/2021
USA/IN-CDC-QDX28468544/2021
USA/GA-CDC-QDX28426791/2021
USA/OH-CDC-QDX28381501/2021
USA/IL-CDC-QDX28381103/2021
USA/IN-CDC-QDX28468665/2021
USA/OH-CDC-QDX28468717/2021
USA/MO-CDC-QDX28381088/2021
USA/PA-CDC-QDX28381516/2021
USA/NV-CDC-QDX28381139/2021
USA/PA-CDC-QDX28381510/2021
USA/OH-CDC-QDX28381466/2021
USA/AR-CDC-QDX28381114/2021
USA/IL-CDC-QDX28468701/2021
USA/SC-CDC-QDX28426770/2021
USA/NE-CDC-QDX28381090/2021
USA/SC-CDC-QDX28426801/2021
USA/SC-CDC-QDX28426793/2021
USA/MI-CDC-QDX28468687/2021
USA/MO-CDC-QDX28381116/2021
USA/IL-CDC-QDX28468714/2021
USA/IN-CDC-QDX28468669/2021
USA/OH-CDC-QDX28381517/2021
USA/OH-CDC-QDX28468699/2021
USA/IL-CDC-QDX28468700/2021
USA/GA-CDC-QDX28426776/2021
USA/IL-CDC-QDX28381101/2021
USA/OH-CDC-QDX28381533/2021
USA/PA-CDC-QDX28381500/2021
USA/IN-CDC-QDX28468612/2021
USA/CA-CDC-QDX28426834/2021
USA/PA-CDC-QDX28381488/2021
USA/SC-CDC-QDX28426795/2021
USA/TN-CDC-QDX28426799/2021
USA/PA-CDC-QDX28381507/2021
USA/NV-CDC-QDX28381140/2021
USA/OH-CDC-QDX28381425/2021
USA/OH-CDC-QDX28381414/2021
USA/IN-CDC-QDX28468691/2021
USA/OH-CDC-QDX28381451/2021
USA/IL-CDC-QDX28468704/2021
USA/PA-CDC-QDX28381512/2021
USA/GA-CDC-QDX28426809/2021
USA/OH-CDC-QDX28381474/2021
USA/VA-CDC-QDX28426734/2021
USA/AR-CDC-QDX28381104/2021
USA/GA-CDC-QDX28426764/2021
USA/TN-CDC-QDX28426781/2021
USA/NV-CDC-QDX28381163/2021
USA/NV-CDC-QDX28381141/2021
USA/OH-CDC-QDX28468718/2021
USA/OH-CDC-QDX28468709/2021
USA/OH-CDC-QDX28381468/2021
USA/OH-CDC-QDX28468716/2021
USA/NV-CDC-QDX28381191/2021
USA/MO-CDC-QDX28381087/2021
USA/CA-CDC-QDX28360633/2021
USA/OH-CDC-QDX28360405/2021
USA/CA-CDC-QDX28360631/2021
USA/GA-CDC-QDX28359996/2021
USA/OH-CDC-QDX28381463/2021
USA/AR-CDC-QDX28381111/2021
USA/PA-CDC-QDX28381456/2021
USA/GA-CDC-QDX28359985/2021
USA/GA-CDC-QDX28359992/2021
USA/PA-CDC-QDX28359989/2021
USA/AR-CDC-QDX28381106/2021
USA/PA-CDC-QDX28381514/2021
USA/GA-CDC-QDX28359983/2021
USA/TN-CDC-QDX28426748/2021
USA/GA-CDC-QDX28359972/2021
USA/CA-CDC-QDX28360627/2021
USA/GA-CDC-QDX28359974/2021
USA/GA-CDC-QDX28359977/2021
USA/OH-CDC-QDX28381454/2021
USA/PA-CDC-QDX28381492/2021
USA/OH-CDC-QDX28381424/2021
USA/CA-CDC-QDX28360658/2021
USA/NE-CDC-QDX28381091/2021
USA/GA-CDC-QDX28359995/2021
USA/GA-CDC-QDX28359984/2021
USA/CA-QDX-28360506/2021
USA/AR-CDC-QDX28360234/2021
USA/GA-CDC-QDX28359923/2021
USA/NV-CDC-QDX28381186/2021
USA/NV-CDC-QDX28381134/2021
USA/OH-CDC-QDX28381408/2021
USA/GA-CDC-QDX28359981/2021
USA/GA-CDC-QDX28359917/2021
USA/CA-CDC-QDX28360632/2021
USA/AR-CDC-QDX28360243/2021
USA/NE-CDC-QDX28381109/2021
USA/OH-CDC-QDX28381475/2021
USA/PA-CDC-QDX28381511/2021
USA/OH-CDC-QDX28381428/2021
USA/NY-CDC-QDX28381523/2021
USA/GA-CDC-QDX28359987/2021
USA/OH-CDC-QDX28381529/2021
USA/GA-CDC-QDX28359975/2021
USA/CA-CDC-QDX28360662/2021
USA/GA-CDC-QDX28359942/2021
USA/CA-CDC-QDX28360640/2021
USA/CA-CDC-QDX28360654/2021
USA/GA-CDC-QDX28359973/2021
USA/PA-CDC-QDX28359991/2021
USA/CA-CDC-QDX28360660/2021
USA/NV-CDC-QDX28381171/2021
USA/CA-CDC-QDX28360626/2021
USA/LA-QDX-28381084/2021
USA/OH-CDC-QDX28381442/2021
USA/CA-CDC-QDX28360661/2021
USA/CA-CDC-QDX28360653/2021
USA/CA-CDC-QDX28360638/2021
USA/NV-CDC-QDX28381167/2021
USA/GA-CDC-QDX28359986/2021
USA/KS-CDC-QDX28381089/2021
USA/OH-CDC-QDX28381412/2021
USA/GA-CDC-QDX28359988/2021
USA/GA-CDC-QDX28359993/2021
USA/PA-CDC-QDX28381467/2021
USA/CA-CDC-QDX28360656/2021
USA/OH-CDC-QDX28381473/2021
USA/CA-CDC-QDX28360629/2021
USA/IL-CDC-QDX28360246/2021
USA/GA-CDC-QDX28359982/2021
USA/GA-CDC-QDX28359997/2021
USA/GA-CDC-QDX28359978/2021
USA/CA-CDC-QDX28360643/2021
USA/PA-CDC-QDX28359990/2021
USA/GA-CDC-QDX28359936/2021
USA/AR-CDC-QDX28381108/2021
USA/OH-CDC-QDX28381438/2021
USA/GA-CDC-QDX28359976/2021
USA/TX-DSHS-8741/2021
USA/TX-DSHS-8744/2021
USA/FL-CDC-LC0262464/2021
USA/WV-CDC-LC0262399/2021
USA/GA-CDC-LC0262769/2021
USA/GA-CDC-LC0262985/2021
USA/KY-CDC-LC0262937/2021
USA/FL-CDC-LC0262542/2021
USA/WV-CDC-LC0262400/2021
USA/GA-CDC-LC0262807/2021
USA/NY-CDC-LC0257699/2021
USA/FL-CDC-LC0262693/2021
USA/NY-CDC-LC0257698/2021
USA/AL-CDC-LC0262500/2021
USA/AL-CDC-LC0262480/2021
USA/GA-CDC-LC0262679/2021
USA/GA-CDC-LC0262766/2021
USA/GA-CDC-LC0262658/2021
USA/NY-CDC-LC0256877/2021
USA/NY-CDC-LC0257553/2021
USA/GA-CDC-LC0262768/2021
USA/TX-CDC-LC0266290/2021
USA/GA-CDC-LC0262615/2021
USA/KY-CDC-LC0257988/2021
USA/NJ-CDC-LC0256761/2021
USA/DE-CDC-LC0256635/2021
USA/NY-CDC-LC0256435/2021
USA/PA-CDC-LC0256611/2021
USA/DE-CDC-LC0256609/2021
USA/NY-CDC-LC0256766/2021
USA/GA-CDC-LC0256820/2021
USA/NY-CDC-LC0256480/2021
USA/NJ-CDC-LC0256676/2021
USA/GA-CDC-LC0262765/2021
USA/MO-CDC-LC0264935/2021
USA/PA-CDC-LC0256869/2021
USA/GA-CDC-LC0264787/2021
USA/AL-CDC-LC0264789/2021
USA/TN-CDC-LC0264790/2021
USA/GA-CDC-LC0264788/2021
USA/TN-CDC-LC0265158/2021
USA/GA-CDC-LC0264785/2021
USA/TN-CDC-LC0265159/2021
USA/TN-CDC-LC0264934/2021
USA/NY-CDC-LC0256713/2021
USA/GA-CDC-LC0262613/2021
USA/ID-CDC-LC0265463/2021
USA/GA-CDC-LC0262602/2021
USA/GA-CDC-LC0262983/2021
USA/AL-CDC-LC0265232/2021
USA/AL-CDC-LC0262767/2021
USA/WI-CDC-LC0265459/2021
USA/WI-CDC-LC0265746/2021
USA/WI-CDC-LC0265830/2021
USA/IL-CDC-LC0265829/2021
USA/WI-CDC-LC0265831/2021
USA/WI-CDC-LC0265458/2021
USA/IL-CDC-LC0265790/2021
USA/WI-CDC-LC0265763/2021
USA/IL-CDC-LC0265762/2021
USA/WA-CDC-LC0265349/2021
USA/CA-CDC-LC0265742/2021
USA/ID-CDC-LC0265486/2021
USA/AK-CDC-LC0265414/2021
USA/ID-CDC-LC0265778/2021
USA/IL-CDC-LC0265767/2021
USA/IL-CDC-LC0265793/2021
USA/IL-CDC-LC0265757/2021
USA/IL-CDC-LC0265756/2021
USA/WI-CDC-LC0265764/2021
USA/IL-CDC-LC0265755/2021
USA/IL-CDC-LC0265511/2021
USA/IL-CDC-LC0265482/2021
USA/IL-CDC-LC0265802/2021
USA/IL-CDC-LC0265836/2021
USA/IL-CDC-LC0265758/2021
USA/WI-CDC-LC0265754/2021
USA/IL-CDC-LC0265803/2021
USA/IL-CDC-LC0265835/2021
USA/IL-CDC-LC0265796/2021
USA/WA-CDC-LC0265346/2021
USA/IL-CDC-LC0265791/2021
USA/WA-CDC-LC0265386/2021
USA/AK-CDC-LC0265415/2021
USA/WI-CDC-LC0265509/2021
USA/WA-CDC-LC0265391/2021
USA/FL-CDC-LC0262557/2021
USA/FL-CDC-LC0262632/2021
USA/FL-CDC-LC0262509/2021
USA/WA-CDC-LC0265396/2021
USA/FL-CDC-LC0262534/2021
USA/MS-CDC-LC0262623/2021
USA/FL-CDC-LC0262609/2021
USA/MS-CDC-LC0262589/2021
USA/FL-CDC-LC0262624/2021
USA/MS-CDC-LC0262622/2021
USA/TN-CDC-LC0262538/2021
USA/GA-CDC-LC0262662/2021
USA/FL-CDC-LC0262610/2021
USA/GA-CDC-LC0262720/2021
USA/WA-CDC-LC0265356/2021
USA/WA-CDC-LC0265393/2021
USA/WA-CDC-LC0265387/2021
USA/WA-CDC-LC0265353/2021
USA/WA-CDC-LC0265350/2021
USA/OR-CDC-LC0265252/2021
USA/OR-CDC-LC0265250/2021
USA/OR-CDC-LC0265251/2021
USA/WA-CDC-LC0265347/2021
USA/WA-CDC-LC0265398/2021
USA/WA-CDC-LC0265389/2021
USA/IL-CDC-LC0265481/2021
USA/OR-CDC-LC0265462/2021
USA/IL-CDC-LC0265510/2021
USA/IL-CDC-LC0265808/2021
USA/IL-CDC-LC0265797/2021
USA/WA-CDC-LC0265394/2021
USA/WA-CDC-LC0265348/2021
USA/FL-CDC-LC0255523/2021
USA/WA-CDC-LC0265390/2021
USA/AL-CDC-LC0255771/2021
USA/TX-CDC-LC0266293/2021
USA/VA-CDC-LC0255037/2021
USA/TN-CDC-LC0255961/2021
USA/GA-CDC-LC0255970/2021
USA/AL-CDC-LC0255447/2021
USA/GA-CDC-LC0255830/2021
USA/AL-CDC-LC0256084/2021
USA/GA-CDC-LC0255480/2021
USA/GA-CDC-LC0256037/2021
USA/TN-CDC-LC0255959/2021
USA/AL-CDC-LC0256074/2021
USA/FL-CDC-LC0255973/2021
USA/AL-CDC-LC0256083/2021
USA/MS-CDC-LC0255826/2021
USA/AL-CDC-LC0256138/2021
USA/FL-CDC-LC0255974/2021
USA/MS-CDC-LC0256093/2021
USA/FL-CDC-LC0256148/2021
USA/GA-CDC-LC0255451/2021
USA/AL-CDC-LC0256147/2021
USA/GA-CDC-LC0255806/2021
USA/GA-CDC-LC0256038/2021
USA/GA-CDC-LC0256073/2021
USA/GA-CDC-LC0255437/2021
USA/GA-CDC-LC0255768/2021
USA/AL-CDC-LC0256155/2021
USA/GA-CDC-LC0255743/2021
USA/GA-CDC-LC0255479/2021
USA/GA-CDC-LC0255469/2021
USA/MS-CDC-LC0256095/2021
USA/GA-CDC-LC0255452/2021
USA/GA-CDC-LC0256128/2021
USA/FL-CDC-LC0256070/2021
USA/AL-CDC-LC0255772/2021
USA/TN-CDC-LC0255934/2021
USA/GA-CDC-LC0256102/2021
USA/GA-CDC-LC0255450/2021
USA/FL-CDC-LC0256121/2021
USA/GA-CDC-LC0256103/2021
USA/GA-CDC-LC0255916/2021
USA/GA-CDC-LC0255797/2021
USA/GA-CDC-LC0255807/2021
USA/LA-CDC-LC0255936/2021
USA/GA-CDC-LC0255825/2021
USA/GA-CDC-LC0255915/2021
USA/AL-CDC-LC0254568/2021
USA/AL-CDC-LC0255752/2021
USA/GA-CDC-LC0255446/2021
USA/TN-CDC-LC0255804/2021
USA/GA-CDC-LC0256091/2021
USA/GA-CDC-LC0255814/2021
USA/FL-CDC-LC0255485/2021
USA/GA-CDC-LC0255913/2021
USA/AL-CDC-LC0255751/2021
USA/GA-CDC-LC0255864/2021
USA/FL-CDC-LC0255967/2021
USA/FL-CDC-LC0255750/2021
USA/FL-CDC-LC0256132/2021
USA/FL-CDC-LC0256067/2021
USA/FL-CDC-LC0256050/2021
USA/GA-CDC-LC0255798/2021
USA/GA-CDC-LC0255969/2021
USA/GA-CDC-LC0255441/2021
USA/FL-CDC-LC0256143/2021
USA/FL-CDC-LC0256141/2021
USA/GA-CDC-LC0256158/2021
USA/GA-CDC-LC0255914/2021
USA/GA-CDC-LC0256136/2021
USA/GA-CDC-LC0255481/2021
USA/GA-CDC-LC0255745/2021
USA/FL-CDC-LC0255954/2021
USA/FL-CDC-LC0255756/2021
USA/GA-CDC-LC0255742/2021
USA/FL-CDC-LC0255813/2021
USA/FL-CDC-LC0255821/2021
USA/FL-CDC-LC0256085/2021
USA/FL-CDC-LC0256099/2021
USA/FL-CDC-LC0256086/2021
USA/FL-CDC-LC0256089/2021
USA/FL-CDC-LC0255812/2021
USA/FL-CDC-LC0255860/2021
USA/FL-CDC-LC0255858/2021
USA/FL-CDC-LC0255857/2021
USA/FL-CDC-LC0255433/2021
USA/FL-CDC-LC0255810/2021
USA/FL-CDC-LC0256088/2021
USA/FL-CDC-LC0255436/2021
USA/FL-CDC-LC0255758/2021
USA/FL-CDC-LC0256065/2021
USA/FL-CDC-LC0256079/2021
USA/FL-CDC-LC0255467/2021
USA/FL-CDC-LC0255434/2021
USA/FL-CDC-LC0255818/2021
USA/FL-CDC-LC0256032/2021
USA/FL-CDC-LC0255824/2021
USA/FL-CDC-LC0255823/2021
USA/FL-CDC-LC0256087/2021
USA/FL-CDC-LC0256130/2021
USA/FL-CDC-LC0255963/2021
USA/FL-CDC-LC0255819/2021
USA/FL-CDC-LC0256090/2021
USA/FL-CDC-LC0255822/2021
USA/FL-CDC-LC0255757/2021
USA/FL-CDC-LC0256007/2021
USA/FL-CDC-LC0255754/2021
USA/AL-CDC-LC0255761/2021
USA/FL-CDC-LC0256001/2021
USA/GA-CDC-LC0255759/2021
USA/LA-CDC-LC0256159/2021
USA/GA-CDC-LC0255978/2021
USA/AL-CDC-LC0255962/2021
USA/GA-CDC-LC0255767/2021
USA/GA-CDC-LC0255796/2021
USA/GA-CDC-LC0255760/2021
USA/TN-CDC-LC0255805/2021
USA/TN-CDC-LC0256146/2021
USA/TN-CDC-LC0256039/2021
USA/TN-CDC-LC0256030/2021
USA/GA-CDC-LC0255744/2021
USA/KY-CDC-LC0255980/2021
USA/GA-CDC-LC0256036/2021
USA/TN-CDC-LC0255820/2021
USA/TN-CDC-LC0255960/2021
USA/TN-CDC-LC0255971/2021
USA/MS-CDC-LC0256061/2021
USA/MS-CDC-LC0256098/2021
USA/MS-CDC-LC0256094/2021
USA/MS-CDC-LC0256060/2021
USA/MS-CDC-LC0256092/2021
USA/FL-CDC-LC0255953/2021
USA/MS-CDC-LC0255440/2021
USA/MS-CDC-LC0256002/2021
USA/TN-CDC-LC0255828/2021
USA/TN-CDC-LC0255439/2021
USA/TN-CDC-LC0256064/2021
USA/FL-CDC-LC0255955/2021
USA/TN-CDC-LC0256006/2021
USA/FL-CDC-LC0255859/2021
USA/TN-CDC-LC0256057/2021
USA/TX-CDC-LC0255331/2021
USA/NY-CDC-LC0255083/2021
USA/AL-CDC-LC0255986/2021
USA/FL-CDC-LC0255522/2021
USA/VA-CDC-LC0254958/2021
USA/VA-CDC-LC0255424/2021
USA/VA-CDC-LC0255203/2021
USA/TN-CDC-LC0256160/2021
USA/GA-CDC-LC0255474/2021
USA/KY-CDC-LC0255919/2021
USA/GA-CDC-LC0255468/2021
USA/KY-CDC-LC0255730/2021
USA/FL-CDC-LC0254664/2021
USA/FL-CDC-LC0254533/2021
USA/FL-CDC-LC0254500/2021
USA/KY-CDC-LC0255727/2021
USA/TN-CDC-LC0254621/2021
USA/FL-CDC-LC0254498/2021
USA/VA-CDC-LC0255201/2021
USA/FL-CDC-LC0254559/2021
USA/FL-CDC-LC0254499/2021
USA/NC-CDC-LC0255316/2021
USA/NC-CDC-LC0255249/2021
USA/SC-CDC-LC0255258/2021
USA/VA-CDC-LC0255202/2021
USA/NC-CDC-LC0255186/2021
USA/NC-CDC-LC0255260/2021
USA/NC-CDC-LC0255321/2021
USA/VA-CDC-LC0255200/2021
USA/NC-CDC-LC0255324/2021
USA/SC-CDC-LC0255327/2021
USA/SC-CDC-LC0255326/2021
USA/VA-CDC-LC0255423/2021
USA/VA-CDC-LC0255259/2021
USA/VA-CDC-LC0255428/2021
USA/FL-CDC-LC0254556/2021
USA/NC-CDC-LC0255180/2021
USA/NC-CDC-LC0255265/2021
USA/VA-CDC-LC0255199/2021
USA/WV-CDC-LC0253999/2021
USA/FL-CDC-LC0254550/2021
USA/WV-CDC-LC0254033/2021
USA/WV-CDC-LC0254079/2021
USA/WV-CDC-LC0254001/2021
USA/VA-CDC-LC0254076/2021
USA/WV-CDC-LC0254080/2021
USA/OH-CDC-LC0254030/2021
USA/PA-CDC-LC0254036/2021
USA/FL-CDC-LC0254532/2021
USA/LA-CDC-LC0254514/2021
USA/KY-CDC-LC0254058/2021
USA/AL-CDC-LC0254620/2021
USA/PA-CDC-LC0254035/2021
USA/AL-CDC-LC0254590/2021
USA/MS-CDC-LC0254555/2021
USA/TN-CDC-LC0254576/2021
USA/KY-CDC-LC0254009/2021
USA/VA-CDC-LC0254077/2021
USA/OH-CDC-LC0254011/2021
USA/MS-CDC-LC0254199/2021
USA/GA-CDC-LC0254523/2021
USA/GA-CDC-LC0254598/2021
USA/WV-CDC-LC0254081/2021
USA/KY-CDC-LC0254059/2021
USA/GA-CDC-LC0254597/2021
USA/OH-CDC-LC0254015/2021
USA/WV-CDC-LC0254000/2021
USA/WV-CDC-LC0253998/2021
USA/WV-CDC-LC0254082/2021
USA/WV-CDC-LC0254003/2021
USA/WV-CDC-LC0254004/2021
USA/WV-CDC-LC0254005/2021
USA/OH-CDC-LC0254016/2021
USA/SC-CDC-LC0255427/2021
USA/OH-CDC-LC0254014/2021
USA/NC-CDC-LC0255266/2021
USA/MD-CDC-LC0254883/2021
USA/SC-CDC-LC0255388/2021
USA/NC-CDC-LC0255177/2021
USA/MD-CDC-LC0255325/2021
USA/SC-CDC-LC0255389/2021
USA/NC-CDC-LC0254932/2021
USA/SC-CDC-LC0255398/2021
USA/NC-CDC-LC0254924/2021
USA/MD-CDC-LC0254880/2021
USA/NC-CDC-LC0255187/2021
USA/NC-CDC-LC0255185/2021
USA/NC-CDC-LC0255189/2021
USA/NC-CDC-LC0255184/2021
USA/NC-CDC-LC0254947/2021
USA/NC-CDC-LC0254934/2021
USA/NC-CDC-LC0255188/2021
USA/SC-CDC-LC0255385/2021
USA/WV-CDC-LC0254990/2021
USA/SC-CDC-LC0255384/2021
USA/NJ-CDC-LC0254799/2021
USA/PA-CDC-LC0254855/2021
USA/MD-CDC-LC0255183/2021
USA/NC-CDC-LC0255310/2021
USA/VA-CDC-LC0255406/2021
USA/NC-CDC-LC0255378/2021
USA/SC-CDC-LC0255386/2021
USA/VA-CDC-LC0255405/2021
USA/MD-CDC-LC0255370/2021
USA/NJ-CDC-LC0254812/2021
USA/NC-CDC-LC0254964/2021
USA/NC-CDC-LC0254943/2021
USA/MD-CDC-LC0255369/2021
USA/SC-CDC-LC0254939/2021
USA/NC-CDC-LC0254987/2021
USA/SC-CDC-LC0255354/2021
USA/DC-CDC-LC0255264/2021
USA/NC-CDC-LC0255254/2021
USA/NC-CDC-LC0255253/2021
USA/NC-CDC-LC0255323/2021
USA/NC-CDC-LC0255256/2021
USA/MD-CDC-LC0255338/2021
USA/MD-CDC-LC0254959/2021
USA/NC-CDC-LC0255255/2021
USA/SC-CDC-LC0254882/2021
USA/PA-CDC-LC0254865/2021
USA/NC-CDC-LC0255013/2021
USA/NC-CDC-LC0254935/2021
USA/NC-CDC-LC0255314/2021
USA/MD-CDC-LC0254944/2021
USA/NC-CDC-LC0255252/2021
USA/NC-CDC-LC0255176/2021
USA/NC-CDC-LC0254933/2021
USA/NC-CDC-LC0255257/2021
USA/NC-CDC-LC0255328/2021
USA/SC-CDC-LC0255250/2021
USA/GA-CDC-LC0255051/2021
USA/NC-CDC-LC0254926/2021
USA/NC-CDC-LC0254928/2021
USA/NC-CDC-LC0254948/2021
USA/NC-CDC-LC0254925/2021
USA/NC-CDC-LC0254927/2021
USA/VA-CDC-LC0255178/2021
USA/DC-CDC-LC0255066/2021
USA/NC-CDC-LC0255175/2021
USA/NC-CDC-LC0255322/2021
USA/NC-CDC-LC0255251/2021
USA/MD-CDC-LC0255215/2021
USA/VA-CDC-LC0254872/2021
USA/DE-CDC-LC0255172/2021
USA/FL-CDC-LC0256049/2021
USA/NY-CDC-LC0254818/2021
USA/MD-CDC-LC0255007/2021
USA/TN-CDC-LC0256097/2021
USA/FL-CDC-LC0255762/2021
USA/NY-CDC-LC0256122/2021
USA/FL-CDC-LC0256123/2021
USA/WV-CDC-LC0255908/2021
USA/OH-CDC-LC0255741/2021
USA/LA-CDC-LC0255460/2021
USA/MS-CDC-LC0256118/2021
USA/FL-CDC-LC0255982/2021
USA/FL-CDC-LC0255515/2021
USA/KY-CDC-LC0255836/2021
USA/KY-CDC-LC0256010/2021
USA/WV-CDC-LC0255885/2021
USA/WV-CDC-LC0255905/2021
USA/WV-CDC-LC0256028/2021
USA/WV-CDC-LC0255907/2021
USA/FL-CDC-LC0256124/2021
USA/WV-CDC-LC0255886/2021
USA/WV-CDC-LC0255737/2021
USA/WV-CDC-LC0255922/2021
USA/WV-CDC-LC0255909/2021
USA/KY-CDC-LC0255780/2021
USA/WV-CDC-LC0255884/2021
USA/KY-CDC-LC0255894/2021
USA/WV-CDC-LC0255906/2021
USA/FL-CDC-LC0255749/2021
USA/OH-CDC-LC0255843/2021
USA/KY-CDC-LC0255993/2021
USA/OH-CDC-LC0255996/2021
USA/OH-CDC-LC0255997/2021
USA/MS-CDC-LC0255456/2021
USA/WV-CDC-LC0255923/2021
USA/LA-CDC-LC0255459/2021
USA/FL-CDC-LC0256131/2021
USA/FL-CDC-LC0256126/2021
USA/FL-CDC-LC0255983/2021
USA/TN-CDC-LC0255778/2021
USA/FL-CDC-LC0256059/2021
USA/TN-CDC-LC0255449/2021
USA/FL-CDC-LC0255972/2021
USA/FL-CDC-LC0256031/2021
USA/TN-CDC-LC0255979/2021
USA/FL-CDC-LC0256034/2021
USA/FL-CDC-LC0255747/2021
USA/FL-CDC-LC0256033/2021
USA/FL-CDC-LC0255775/2021
USA/FL-CDC-LC0256068/2021
USA/FL-CDC-LC0255956/2021
USA/FL-CDC-LC0255764/2021
USA/FL-CDC-LC0255739/2021
USA/FL-CDC-LC0256151/2021
USA/FL-CDC-LC0255763/2021
USA/FL-CDC-LC0255964/2021
USA/FL-CDC-LC0256125/2021
USA/FL-CDC-LC0256152/2021
USA/FL-CDC-LC0256066/2021
USA/CT-CDC-LC0255984/2021
USA/FL-CDC-LC0256142/2021
USA/FL-CDC-LC0256134/2021
USA/FL-CDC-LC0255966/2021
USA/FL-CDC-LC0256156/2021
USA/FL-CDC-LC0256150/2021
USA/FL-CDC-LC0256051/2021
USA/FL-CDC-LC0255975/2021
USA/FL-CDC-LC0255981/2021
USA/NMDOH-2021163721/2021
USA/NMDOH-2021170045/2021
USA/NMDOH-2021163929/2021
USA/NMDOH-2021163745/2021
USA/NMDOH-2021163926/2021
USA/NMDOH-2021164392/2021
USA/NMDOH-2021164094/2021
USA/NMDOH-2021164111/2021
USA/NMDOH-2021163684/2021
USA/NMDOH-2021163674/2021
USA/NMDOH-2021164546/2021
USA/NMDOH-2021164565/2021
USA/NMDOH-2021163878/2021
USA/NMDOH-2021164265/2021
USA/NMDOH-2021164737/2021
USA/NMDOH-2021164004/2021
USA/NMDOH-2021164754/2021
USA/NMDOH-2021163602/2021
USA/NMDOH-2021163753/2021
USA/NMDOH-2021164266/2021
USA/NMDOH-2021163713/2021
USA/NMDOH-2021163935/2021
USA/NMDOH-2021163689/2021
USA/NMDOH-2021163698/2021
USA/NMDOH-2021163934/2021
USA/CA-LACPHL-AF02938/2021
USA/CA-LACPHL-AF02934/2021
USA/UND-00184387/2021
USA/CA-LACPHL-AF02939/2021
USA/UT-UPHL-210919864182/2021
USA/FL-CDC-ASC210100444/2021
USA/MO-CDC-ASC210100405/2021
USA/TN-CDC-ASC210100461/2021
USA/FL-CDC-ASC210100451/2021
USA/NJ-CDC-ASC210100426/2021
USA/TN-CDC-ASC210100462/2021
USA/ID-CDC-ASC210101223/2021
USA/AZ-CDC-ASC210100719/2021
USA/TN-CDC-ASC210102482/2021
USA/TN-CDC-ASC210102486/2021
USA/TN-CDC-ASC210101364/2021
USA/TN-CDC-ASC210102484/2021
USA/TN-CDC-ASC210102485/2021
USA/TN-CDC-ASC210102491/2021
USA/TN-CDC-ASC210102489/2021
USA/TN-CDC-ASC210102487/2021
USA/TN-CDC-ASC210102492/2021
USA/TN-CDC-ASC210102496/2021
USA/TN-CDC-ASC210102497/2021
USA/TN-CDC-ASC210102493/2021
USA/TN-CDC-ASC210102498/2021
USA/TN-CDC-ASC210102499/2021
USA/WY-CDC-ASC210102650/2021
USA/GA-CDC-ASC210102670/2021
USA/IN-CDC-ASC210102690/2021
USA/OR-CDC-ASC210102698/2021
USA/CA-CDC-ASC210100908/2021
USA/MA-CDC-ASC210102657/2021
USA/NJ-CDC-ASC210100929/2021
USA/IN-CDC-ASC210102695/2021
USA/NC-CDC-ASC210100936/2021
USA/CO-CDC-ASC210100923/2021
USA/MA-CDC-ASC210100934/2021
USA/NJ-CDC-ASC210100926/2021
USA/IN-CDC-ASC210100937/2021
USA/AL-CDC-ASC210100939/2021
USA/IN-CDC-ASC210100938/2021
USA/TN-CDC-ASC210100942/2021
USA/MA-CDC-ASC210100940/2021
USA/FL-CDC-ASC210100974/2021
USA/TN-CDC-ASC210100941/2021
USA/TX-CDC-ASC210100973/2021
USA/TX-CDC-ASC210100976/2021
USA/NC-CDC-ASC210100977/2021
USA/NC-CDC-ASC210100978/2021
USA/TX-CDC-ASC210100980/2021
USA/OR-CDC-ASC210102296/2021
USA/MN-CDC-ASC210102643/2021
USA/MO-CDC-ASC210102301/2021
USA/MN-CDC-ASC210102302/2021
USA/MO-CDC-ASC210102303/2021
USA/TN-CDC-ASC210102306/2021
USA/MN-CDC-ASC210102304/2021
USA/TN-CDC-ASC210102312/2021
USA/TN-CDC-ASC210102309/2021
USA/IL-CDC-ASC210102316/2021
USA/OH-CDC-ASC210102317/2021
USA/TN-CDC-ASC210102310/2021
USA/FL-CDC-ASC210102321/2021
USA/OH-CDC-ASC210102324/2021
USA/OH-CDC-ASC210102325/2021
USA/OH-CDC-ASC210102318/2021
USA/OH-CDC-ASC210102322/2021
USA/OH-CDC-ASC210102326/2021
USA/CA-CDC-ASC210100979/2021
USA/IL-CDC-ASC210102365/2021
USA/GA-CDC-ASC210102371/2021
USA/GA-CDC-ASC210102372/2021
USA/CA-CDC-ASC210102367/2021
USA/CA-CDC-ASC210102364/2021
USA/CA-CDC-ASC210102366/2021
USA/FL-CDC-ASC210102373/2021
USA/FL-CDC-ASC210102375/2021
USA/FL-CDC-ASC210102374/2021
USA/FL-CDC-ASC210102376/2021
USA/WY-CDC-ASC210102377/2021
USA/PA-CDC-ASC210102380/2021
USA/MA-CDC-ASC210102381/2021
USA/MA-CDC-ASC210102383/2021
USA/FL-CDC-ASC210102386/2021
USA/FL-CDC-ASC210102387/2021
USA/CA-CDC-ASC210101140/2021
USA/CA-CDC-ASC210101142/2021
USA/CA-CDC-ASC210101134/2021
USA/TX-CDC-ASC210102382/2021
USA/CA-CDC-ASC210101149/2021
USA/NC-CDC-ASC210101177/2021
USA/CA-CDC-ASC210101150/2021
USA/CA-CDC-ASC210101158/2021
USA/CA-CDC-ASC210101186/2021
USA/TX-CDC-ASC210101181/2021
USA/KY-CDC-ASC210101185/2021
USA/CA-CDC-ASC210101190/2021
USA/CA-CDC-ASC210101187/2021
USA/PA-CDC-ASC210102378/2021
USA/NC-CDC-ASC210101188/2021
USA/CA-CDC-ASC210101191/2021
USA/TN-CDC-ASC210101212/2021
USA/IN-CDC-ASC210101213/2021
USA/TN-CDC-ASC210101221/2021
USA/CA-LACPHL-AF02855/2021
USA/TN-CDC-ASC210101211/2021
USA/CA-LACPHL-AF02856/2021
USA/CA-LACPHL-AF02860/2021
USA/NC-SLPH-0541/2021
USA/RI-CDC-2-4912477/2021
USA/NC-SLPH-0540/2021
USA/CA-LACPHL-AF02861/2021
USA/RI-CDC-2-4912391/2021
USA/MI-CDC-2-4912677/2021
USA/RI-CDC-2-4912369/2021
USA/NJ-CDC-2-4912478/2021
USA/FL-CDC-2-4912281/2021
USA/FL-CDC-2-4912193/2021
USA/NJ-CDC-2-4912464/2021
USA/NJ-CDC-2-4912399/2021
USA/MS-CDC-2-4919035/2021
USA/TX-CDC-ASC210182101/2021
USA/MN-CDC-ASC210182104/2021
USA/MN-CDC-ASC210182102/2021
USA/GA-CDC-ASC210181865/2021
USA/GA-CDC-ASC210181868/2021
USA/GA-CDC-ASC210181867/2021
USA/GA-CDC-ASC210181866/2021
USA/GA-CDC-ASC210181870/2021
USA/TX-CDC-ASC210181872/2021
USA/IL-CDC-ASC210181874/2021
USA/GA-CDC-ASC210181869/2021
USA/TX-CDC-ASC210181871/2021
USA/MN-CDC-ASC210181878/2021
USA/MN-CDC-ASC210181877/2021
USA/CA-CDC-ASC210101226/2021
USA/IL-CDC-ASC210181880/2021
USA/MN-CDC-ASC210181879/2021
USA/TX-CDC-ASC210181882/2021
USA/IL-CDC-ASC210181884/2021
USA/NJ-CDC-2-4912485/2021
USA/NC-CDC-ASC210182018/2021
USA/FL-CDC-ASC210182017/2021
USA/IN-CDC-ASC210181883/2021
USA/FL-CDC-ASC210182019/2021
USA/WV-CDC-ASC210182097/2021
USA/GA-CDC-ASC210182096/2021
USA/OH-CDC-ASC210182105/2021
USA/OH-CDC-ASC210182106/2021
USA/OH-CDC-ASC210182108/2021
USA/OH-CDC-ASC210182109/2021
USA/AL-CDC-ASC210182112/2021
USA/TX-CDC-ASC210182110/2021
USA/AL-CDC-ASC210182114/2021
USA/IL-CDC-ASC210182115/2021
USA/WV-CDC-ASC210182119/2021
USA/WV-CDC-ASC210182118/2021
USA/FL-CDC-ASC210182113/2021
USA/CA-CDC-ASC210182122/2021
USA/WV-CDC-ASC210182120/2021
USA/MA-CDC-ASC210182123/2021
USA/FL-CDC-ASC210182121/2021
USA/TX-CDC-ASC210181362/2021
USA/RI-CDC-ASC210181367/2021
USA/IL-CDC-ASC210181366/2021
USA/IL-CDC-ASC210181361/2021
USA/GA-CDC-ASC210181365/2021
USA/TN-CDC-ASC210181355/2021
USA/UT-CDC-ASC210181373/2021
USA/CA-CDC-ASC210181369/2021
USA/RI-CDC-ASC210181368/2021
USA/IL-CDC-ASC210181376/2021
USA/TN-CDC-ASC210181379/2021
USA/IL-CDC-ASC210181375/2021
USA/TN-CDC-ASC210181380/2021
USA/TN-CDC-ASC210181381/2021
USA/TN-CDC-ASC210181382/2021
USA/TN-CDC-ASC210181399/2021
USA/TN-CDC-ASC210181383/2021
USA/MO-CDC-ASC210181585/2021
USA/TN-CDC-ASC210181386/2021
USA/IL-CDC-ASC210181583/2021
USA/IL-CDC-ASC210182116/2021
USA/IL-CDC-ASC210182117/2021
USA/TN-CDC-ASC210181512/2021
USA/TN-CDC-ASC210181510/2021
USA/MN-MDH-13846/2021
USA/MN-MDH-13857/2021
USA/TN-CDC-ASC210181384/2021
USA/TN-CDC-ASC210181385/2021
USA/MN-MDH-13864/2021
USA/MN-MDH-13859/2021
USA/MN-MDH-13867/2021
USA/MN-MDH-13858/2021
USA/MN-MDH-13869/2021
USA/MN-MDH-13870/2021
USA/MN-MDH-13873/2021
USA/MN-MDH-13693/2021
USA/MN-MDH-13875/2021
USA/MN-MDH-13694/2021
USA/TX-DSHS-8811/2021
USA/TX-DSHS-8814/2021
USA/TX-DSHS-8757/2021
USA/TX-DSHS-8817/2021
USA/TX-DSHS-8816/2021
USA/TX-DSHS-8818/2021
USA/OH-CDC-ASC210178245/2021
USA/OH-CDC-ASC210178248/2021
USA/TX-DSHS-8820/2021
USA/MA-CDC-ASC210180459/2021
USA/TX-CDC-ASC210180622/2021
USA/MN-CDC-ASC210180625/2021
USA/GA-CDC-ASC210180628/2021
USA/AL-CDC-ASC210180627/2021
USA/MA-CDC-ASC210180626/2021
USA/GA-CDC-ASC210180631/2021
USA/TX-CDC-ASC210180632/2021
USA/MO-CDC-ASC210180633/2021
USA/MO-CDC-ASC210180637/2021
USA/GA-CDC-ASC210180630/2021
USA/MO-CDC-ASC210180634/2021
USA/MO-CDC-ASC210180638/2021
USA/MO-CDC-ASC210180641/2021
USA/MO-CDC-ASC210180639/2021
USA/FL-CDC-ASC210180640/2021
USA/KY-CDC-ASC210180643/2021
USA/MA-CDC-ASC210180642/2021
USA/TX-CDC-ASC210180644/2021
USA/MS-CDC-LC0267569/2021
USA/TX-CDC-ASC210180645/2021
USA/LA-CDC-LC0267817/2021
USA/TN-CDC-LC0267541/2021
USA/AL-CDC-LC0267539/2021
USA/AL-CDC-LC0267507/2021
USA/TX-CDC-LC0268380/2021
USA/IL-CDC-LC0268419/2021
USA/TX-CDC-LC0268857/2021
USA/TX-CDC-LC0268387/2021
USA/OR-CDC-LC0268484/2021
USA/IL-CDC-LC0268414/2021
USA/WA-CDC-LC0268604/2021
USA/WA-CDC-LC0268608/2021
USA/WA-CDC-LC0268613/2021
USA/WA-CDC-LC0268607/2021
USA/WA-CDC-LC0268605/2021
USA/WA-CDC-LC0268614/2021
USA/IA-CDC-LC0268416/2021
USA/NM-CDC-LC0271376/2021
USA/WV-CDC-LC0271727/2021
USA/WV-CDC-LC0271726/2021
USA/AZ-CDC-LC0271377/2021
USA/WA-CDC-LC0268565/2021
USA/NV-CDC-LC0271330/2021
USA/NV-CDC-LC0271324/2021
USA/WV-CDC-LC0271728/2021
USA/CA-CDC-LC0271329/2021
USA/NV-CDC-LC0271331/2021
USA/OH-CDC-LC0271706/2021
USA/OH-CDC-LC0271700/2021
USA/OH-CDC-LC0271701/2021
USA/OH-CDC-LC0271707/2021
USA/KY-CDC-LC0271703/2021
USA/KY-CDC-LC0271702/2021
USA/IN-CDC-LC0271699/2021
USA/KY-CDC-LC0271708/2021
USA/PA-CDC-LC0271704/2021
USA/AZ-CDC-LC0271353/2021
USA/WV-CDC-LC0271725/2021
USA/OH-CDC-LC0269187/2021
USA/TX-CDC-LC0271357/2021
USA/IL-CDC-LC0269199/2021
USA/WV-CDC-LC0271730/2021
USA/IL-CDC-LC0269200/2021
USA/OH-CDC-LC0269231/2021
USA/MO-CDC-LC0269197/2021
USA/IL-CDC-LC0269190/2021
USA/OH-CDC-LC0269232/2021
USA/MO-CDC-LC0269221/2021
USA/MO-CDC-LC0269309/2021
USA/MO-CDC-LC0269310/2021
USA/OH-CDC-LC0269264/2021
USA/MO-CDC-LC0269308/2021
USA/MO-CDC-LC0269307/2021
USA/KY-CDC-LC0271364/2021
USA/KY-CDC-LC0269257/2021
USA/OH-CDC-LC0269263/2021
USA/KY-CDC-LC0269237/2021
USA/OH-CDC-LC0269261/2021
USA/IN-CDC-LC0269229/2021
USA/OH-CDC-LC0269223/2021
USA/OH-CDC-LC0269262/2021
USA/OH-CDC-LC0269198/2021
USA/OH-CDC-LC0269196/2021
USA/IN-CDC-LC0269189/2021
USA/KY-CDC-LC0269214/2021
USA/KY-CDC-LC0269311/2021
USA/WV-CDC-LC0269260/2021
USA/TX-CDC-LC0269619/2021
USA/PA-CDC-LC0269259/2021
USA/KY-CDC-LC0269312/2021
USA/HI-CDC-LC0269511/2021
USA/OH-CDC-LC0270140/2021
USA/KY-CDC-LC0269258/2021
USA/AR-CDC-LC0269642/2021
USA/AR-CDC-LC0269864/2021
USA/IL-CDC-LC0269821/2021
USA/IL-CDC-LC0269820/2021
USA/IL-CDC-LC0270190/2021
USA/OH-CDC-LC0270062/2021
USA/AR-CDC-LC0269783/2021
USA/OH-CDC-LC0270060/2021
USA/OH-CDC-LC0270064/2021
USA/MO-CDC-LC0270071/2021
USA/AR-CDC-LC0269782/2021
USA/KY-CDC-LC0270251/2021
USA/WV-CDC-LC0270254/2021
USA/OH-CDC-LC0270255/2021
USA/MO-CDC-LC0270211/2021
USA/OH-CDC-LC0270061/2021
USA/IN-CDC-LC0270252/2021
USA/OH-CDC-LC0270195/2021
USA/IN-CDC-LC0270070/2021
USA/MI-CDC-LC0270063/2021
USA/OR-CDC-LC0269990/2021
USA/OR-CDC-LC0269991/2021
USA/OR-CDC-LC0269992/2021
USA/KY-CDC-LC0270069/2021
USA/IN-CDC-LC0270273/2021
USA/IN-CDC-LC0270112/2021
USA/IN-CDC-LC0270111/2021
USA/IN-CDC-LC0270113/2021
USA/KY-CDC-LC0270066/2021
USA/KY-CDC-LC0270276/2021
USA/KY-CDC-LC0270068/2021
USA/KY-CDC-LC0270067/2021
USA/WV-CDC-LC0270381/2021
USA/WV-CDC-LC0270191/2021
USA/WV-CDC-LC0270380/2021
USA/MD-CDC-LC0270385/2021
USA/TX-CDC-LC0269856/2021
USA/PA-CDC-LC0270272/2021
USA/TX-CDC-LC0269779/2021
USA/WA-CDC-LC0269691/2021
USA/GA-CDC-LC0269690/2021
USA/WA-CDC-LC0269692/2021
USA/OR-CDC-LC0269675/2021
USA/NV-CDC-LC0269693/2021
USA/AK-CDC-LC0269677/2021
USA/ID-CDC-LC0269696/2021
USA/ID-CDC-LC0269701/2021
USA/ID-CDC-LC0269694/2021
USA/ID-CDC-LC0269699/2021
USA/ID-CDC-LC0269700/2021
USA/OR-CDC-LC0269988/2021
USA/AZ-CDC-LC0269627/2021
USA/AK-CDC-LC0269965/2021
USA/AK-CDC-LC0269968/2021
USA/AK-CDC-LC0269960/2021
USA/AK-CDC-LC0269967/2021
USA/ID-CDC-LC0269695/2021
USA/AK-CDC-LC0269959/2021
USA/PA-CDC-LC0270175/2021
USA/TX-CDC-LC0269815/2021
USA/TX-CDC-LC0269891/2021
USA/WV-CDC-LC0271137/2021
USA/WV-CDC-LC0271136/2021
USA/IN-CDC-LC0271133/2021
USA/KY-CDC-LC0271130/2021
USA/IN-CDC-LC0271132/2021
USA/AK-PHL12821/2021
USA/AK-PHL12818/2021
USA/AK-PHL12863/2021
USA/AK-PHL12864/2021
USA/AK-PHL12862/2021
USA/AK-PHL12865/2021
USA/AK-PHL12866/2021
USA/AK-PHL12867/2021
USA/AK-PHL12870/2021
USA/AK-PHL12855/2021
USA/AK-PHL12889/2021
USA/AK-PHL12861/2021
USA/AK-PHL12911/2021
USA/AK-PHL12910/2021
USA/AK-PHL12912/2021
USA/AK-PHL12869/2021
USA/AK-PHL12915/2021
USA/AK-PHL12871/2021
USA/AK-PHL12917/2021
USA/AK-PHL12919/2021
USA/CA-OC-608/2021
USA/CA-OC-634/2021
USA/CA-OC-633/2021
USA/CA-OC-635/2021
USA/CA-OC-611/2021
USA/FL-BPHL-7795/2021
USA/FL-BPHL-7793/2021
USA/FL-BPHL-7794/2021
USA/FL-BPHL-7798/2021
USA/FL-CDC-ASC210103260/2021
USA/NV-CDC-ASC210103261/2021
USA/FL-BPHL-7900/2021
USA/FL-BPHL-7856/2021
USA/WV-CDC-ASC210103264/2021
USA/WV-CDC-ASC210103266/2021
USA/NJ-CDC-ASC210103262/2021
USA/WV-CDC-ASC210103265/2021
USA/TN-CDC-ASC210181712/2021
USA/TN-CDC-ASC210181713/2021
USA/TN-CDC-ASC210181715/2021
USA/TN-CDC-ASC210181714/2021
USA/TN-CDC-ASC210181723/2021
USA/TN-CDC-ASC210181719/2021
USA/TN-CDC-ASC210181755/2021
USA/CA-CDC-ASC210103267/2021
USA/TN-CDC-ASC210181756/2021
USA/TN-CDC-ASC210181729/2021
USA/TN-CDC-ASC210181718/2021
USA/TN-CDC-ASC210181757/2021
USA/TN-CDC-ASC210181758/2021
USA/TN-CDC-ASC210181762/2021
USA/TN-CDC-ASC210181761/2021
USA/TN-CDC-ASC210181764/2021
USA/TN-CDC-ASC210181763/2021
USA/TN-CDC-ASC210181766/2021
USA/TN-CDC-ASC210181768/2021
USA/GA-CDC-ASC210181783/2021
USA/TN-CDC-ASC210181765/2021
USA/TN-CDC-ASC210181760/2021
USA/CA-CDC-ASC210181784/2021
USA/KS-CDC-ASC210181785/2021
USA/TN-CDC-ASC210181769/2021
USA/FL-CDC-ASC210181794/2021
USA/IN-CDC-ASC210181790/2021
USA/FL-CDC-ASC210181787/2021
USA/FL-CDC-ASC210181789/2021
USA/NC-CDC-ASC210181797/2021
USA/NC-CDC-ASC210181798/2021
USA/NC-CDC-ASC210181800/2021
USA/NC-CDC-ASC210181796/2021
USA/GA-CDC-ASC210181802/2021
USA/FL-CDC-ASC210181803/2021
USA/TX-CDC-ASC210181595/2021
USA/TN-CDC-ASC210181628/2021
USA/TN-CDC-ASC210181630/2021
USA/TN-CDC-ASC210181636/2021
USA/CA-CDC-ASC210181805/2021
USA/FL-CDC-ASC210181786/2021
USA/TN-CDC-ASC210181634/2021
USA/TN-CDC-ASC210181637/2021
USA/TN-CDC-ASC210181704/2021
USA/MS-CDC-ASC210181641/2021
USA/IL-CDC-ASC210181886/2021
USA/AL-CDC-ASC210180806/2021
USA/AZ-CDC-ASC210181887/2021
USA/AZ-CDC-ASC210181888/2021
USA/ID-CDC-ASC210180805/2021
USA/IL-CDC-ASC210181885/2021
USA/NC-CDC-ASC210181889/2021
USA/GA-CDC-ASC210181890/2021
USA/TX-CDC-ASC210181891/2021
USA/TN-CDC-ASC210181894/2021
USA/TX-CDC-ASC210181893/2021
USA/TN-CDC-ASC210181896/2021
USA/OK-CDC-ASC210181904/2021
USA/TX-CDC-ASC210181900/2021
USA/FL-CDC-ASC210181899/2021
USA/OK-CDC-ASC210181901/2021
USA/TN-CDC-ASC210181895/2021
USA/TX-CDC-ASC210181892/2021
USA/MN-CDC-ASC210181905/2021
USA/TX-CDC-ASC210181908/2021
USA/TX-CDC-ASC210181911/2021
USA/FL-CDC-ASC210181926/2021
USA/NC-CDC-ASC210181912/2021
USA/FL-CDC-ASC210181927/2021
USA/MI-CDC-ASC210181933/2021
USA/MI-CDC-ASC210181934/2021
USA/IL-CDC-ASC210181935/2021
USA/GA-CDC-ASC210181944/2021
USA/CT-CDC-ASC210181943/2021
USA/MI-CDC-ASC210181951/2021
USA/IN-CDC-ASC210181942/2021
USA/TX-CDC-ASC210181947/2021
USA/OH-CDC-ASC210181952/2021
USA/OH-CDC-ASC210181954/2021
USA/TX-CDC-ASC210181946/2021
USA/FL-CDC-ASC210181928/2021
USA/TX-CDC-ASC210181958/2021
USA/WI-CDC-ASC210181957/2021
USA/TX-CDC-ASC210181956/2021
USA/KY-CDC-ASC210181962/2021
USA/TN-CDC-ASC210181965/2021
USA/TX-CDC-ASC210181959/2021
USA/MA-CDC-ASC210181964/2021
USA/PA-CDC-ASC210181968/2021
USA/RI-CDC-ASC210181963/2021
USA/TX-CDC-ASC210181970/2021
USA/SC-CDC-ASC210181967/2021
USA/MN-CDC-ASC210181979/2021
USA/TX-CDC-ASC210181982/2021
USA/OH-CDC-ASC210181983/2021
USA/OK-CDC-ASC210181981/2021
USA/OK-CDC-ASC210181985/2021
USA/MN-CDC-ASC210181980/2021
USA/CA-CDC-ASC210181987/2021
USA/OK-CDC-ASC210181984/2021
USA/GA-CDC-ASC210181988/2021
USA/NC-CDC-ASC210181989/2021
USA/NC-CDC-ASC210181992/2021
USA/NC-CDC-ASC210181990/2021
USA/MA-CDC-ASC210181986/2021
USA/IL-CDC-ASC210180807/2021
USA/NC-CDC-ASC210181991/2021
USA/KY-CDC-ASC210181960/2021
USA/TN-CDC-ASC210181270/2021
USA/TX-CDC-ASC210181269/2021
USA/TX-CDC-ASC210181263/2021
USA/TX-CDC-ASC210181266/2021
USA/MA-CDC-ASC210181281/2021
USA/MI-CDC-ASC210181280/2021
USA/GA-CDC-ASC210181289/2021
USA/OH-CDC-ASC210181953/2021
USA/MO-CDC-ASC210181291/2021
USA/CA-CDC-ASC210181294/2021
USA/AZ-CDC-ASC210181316/2021
USA/FL-CDC-ASC210181304/2021
USA/CA-CDC-ASC210181328/2021
USA/FL-CDC-ASC210181324/2021
USA/OK-CDC-ASC210181339/2021
USA/TN-CDC-ASC210181344/2021
USA/CA-CDC-ASC210181793/2021
USA/NC-CDC-ASC210181815/2021
USA/IL-CDC-ASC210181816/2021
USA/IA-CDC-ASC210181824/2021
USA/AR-CDC-ASC210181823/2021
USA/NC-CDC-ASC210181814/2021
USA/OH-CDC-ASC210181826/2021
USA/NC-CDC-ASC210181813/2021
USA/NC-CDC-ASC210181830/2021
USA/NC-CDC-ASC210181832/2021
USA/NC-CDC-ASC210181829/2021
USA/OH-CDC-ASC210181827/2021
USA/NC-CDC-ASC210181833/2021
USA/OH-CDC-ASC210181828/2021
USA/NC-CDC-ASC210181834/2021
USA/DE-CDC-ASC210181842/2021
USA/CA-CDC-ASC210181839/2021
USA/TX-CDC-ASC210181843/2021
USA/NC-CDC-ASC210181835/2021
USA/TX-CDC-ASC210181845/2021
USA/CO-CDC-ASC210181853/2021
USA/TX-CDC-ASC210181582/2021
USA/CA-CDC-ASC210181847/2021
USA/OH-CDC-ASC210181855/2021
USA/OH-CDC-ASC210181854/2021
USA/NC-CDC-ASC210181858/2021
USA/AL-CDC-ASC210181840/2021
USA/NC-CDC-ASC210181859/2021
USA/NC-CDC-ASC210181861/2021
USA/NC-CDC-ASC210181860/2021
USA/LA-CDC-ASC210181862/2021
USA/TN-CDC-ASC210181474/2021
USA/TN-CDC-ASC210181469/2021
USA/TN-CDC-ASC210181472/2021
USA/AL-CDC-ASC210181864/2021
USA/TN-CDC-ASC210181475/2021
USA/TN-CDC-ASC210181476/2021
USA/TN-CDC-ASC210181477/2021
USA/TN-CDC-ASC210181478/2021
USA/TN-CDC-ASC210181479/2021
USA/TN-CDC-ASC210181480/2021
USA/TN-CDC-ASC210181481/2021
USA/TN-CDC-ASC210181482/2021
USA/TN-CDC-ASC210181484/2021
USA/TN-CDC-ASC210181485/2021
USA/TN-CDC-ASC210181483/2021
USA/TN-CDC-ASC210181487/2021
USA/TN-CDC-ASC210181486/2021
USA/TN-CDC-ASC210181492/2021
USA/TN-CDC-ASC210181490/2021
USA/TN-CDC-ASC210181493/2021
USA/TN-CDC-ASC210181495/2021
USA/TN-CDC-ASC210181494/2021
USA/TN-CDC-ASC210181491/2021
USA/TN-CDC-ASC210181498/2021
USA/TN-CDC-ASC210181520/2021
USA/TN-CDC-ASC210181497/2021
USA/FL-CDC-ASC210181528/2021
USA/TN-CDC-ASC210181538/2021
USA/TX-CDC-ASC210181529/2021
USA/TN-CDC-ASC210181541/2021
USA/TN-CDC-ASC210181544/2021
USA/TN-CDC-ASC210181549/2021
USA/MN-MDH-13978/2021
USA/NE-CDC-ASC210102069/2021
USA/TN-CDC-ASC210181515/2021
USA/MD-MDH-4782/2021
USA/TN-CDC-ASC210181496/2021
USA/MD-MDH-4792/2021
USA/MD-MDH-4797/2021
USA/MD-MDH-4798/2021
USA/MD-MDH-4790/2021
USA/AL-CDC-ASC210181546/2021
USA/MD-MDH-4858/2021
USA/MD-MDH-4863/2021
USA/MD-MDH-4800/2021
USA/TN-CDC-ASC210181542/2021
USA/MD-MDH-4862/2021
USA/MD-MDH-4861/2021
USA/MD-MDH-4874/2021
USA/MD-MDH-4881/2021
USA/AK-PHL13005/2021
USA/AK-PHL13004/2021
USA/AK-PHL13006/2021
USA/AK-PHL13008/2021
USA/AK-PHL13010/2021
USA/AK-PHL13012/2021
USA/AK-PHL13013/2021
USA/AK-PHL13011/2021
USA/AK-PHL13016/2021
USA/AK-PHL13014/2021
USA/AK-PHL13017/2021
USA/AK-PHL13009/2021
USA/AK-PHL12771/2021
USA/AK-PHL12772/2021
USA/AK-PHL12770/2021
USA/AK-PHL12791/2021
USA/AK-PHL12793/2021
USA/AK-PHL12773/2021
USA/AK-PHL12781/2021
USA/AK-PHL13166/2021
USA/AK-PHL13168/2021
USA/PA-M21095139/2021
USA/AK-PHL12798/2021
USA/AK-PHL13165/2021
USA/PA-M21095174/2021
USA/AK-PHL12797/2021
USA/PA-M21095163/2021
USA/PA-M21095215/2021
USA/PA-M21095216/2021
USA/PA-M21095167/2021
USA/PA-M21095217/2021
USA/PA-M21095221/2021
USA/AK-PHL12795/2021
USA/KY-CDC-QDX28549897/2021
USA/PA-M21095224/2021
USA/AK-PHL12796/2021
USA/PA-M21095223/2021
USA/KY-CDC-QDX28549895/2021
USA/KY-CDC-QDX28549882/2021
USA/KY-CDC-QDX28549905/2021
USA/KY-CDC-QDX28549903/2021
USA/MD-MDH-4756/2021
USA/TN-SPHL-0711/2021
USA/WV123274/2021
USA/WV123310/2021
USA/WV123307/2021
USA/WV123312/2021
USA/WV123311/2021
USA/WV123314/2021
USA/WV123313/2021
USA/WV123315/2021
USA/WV123318/2021
USA/WV123317/2021
USA/WV123316/2021
USA/WV123392/2021
USA/WV123319/2021
USA/WV123393/2021
USA/WV066808/2021
USA/WV123397/2021
USA/WV066591/2021
USA/WV123398/2021
USA/WV066837/2021
USA/WV066847/2021
USA/WV066817/2021
USA/WV067054/2021
USA/WV067153/2021
USA/WV067169/2021
USA/WV067120/2021
USA/WV067288/2021
USA/WV066890/2021
USA/WV067308/2021
USA/WV067610/2021
USA/WV067614/2021
USA/WV067317/2021
USA/WV067603/2021
USA/WV067653/2021
USA/WV067635/2021
USA/WV067645/2021
USA/WV067657/2021
USA/WV067669/2021
USA/WV123374/2021
USA/WV123373/2021
USA/WV123470/2021
USA/WV123375/2021
USA/WV123468/2021
USA/WV123480/2021
USA/WV123476/2021
USA/WV123479/2021
USA/WV123522/2021
USA/WV123482/2021
USA/WV123483/2021
USA/WV123530/2021
USA/WV123675/2021
USA/WV123529/2021
USA/WV123528/2021
USA/WV123677/2021
USA/WV123682/2021
USA/WV123681/2021
USA/WV123688/2021
USA/WV123686/2021
USA/WV123683/2021
USA/WV123691/2021
USA/WV123690/2021
USA/WV123692/2021
USA/WV123687/2021
USA/WV123693/2021
USA/WV123694/2021
USA/WV123689/2021
USA/WV123696/2021
USA/WV123695/2021
USA/WV123699/2021
USA/WV123701/2021
USA/WV123698/2021
USA/WV123700/2021
USA/WV123704/2021
USA/WV123703/2021
USA/WV123705/2021
USA/WV123708/2021
USA/WV123706/2021
USA/WV123709/2021
USA/WV123707/2021
USA/WV123710/2021
USA/WV123716/2021
USA/WV123713/2021
USA/WV123715/2021
USA/WV123711/2021
USA/WV123712/2021
USA/WV123754/2021
USA/WV123718/2021
USA/WV123717/2021
USA/WV123720/2021
USA/WV123752/2021
USA/WV123762/2021
USA/WV123755/2021
USA/WV123763/2021
USA/FL-CDCBI-UCF_66E3KLFJBSHIMWAF/2021
USA/FL-CDCBI-UCF_COVK7ATXPO4LVCW2/2021
USA/FL-CDCBI-UCF_QQPLWHTQTMMPT56X/2021
USA/FL-CDCBI-UCF_YEZ35WEZVZBHZILJ/2021
KEN/SS2320/2021
KEN/SS2329/2021
KEN/SS2231/2021
KEN/SS2337/2021
KEN/SS2330/2021
KEN/SS2323/2021
KEN/SS2343/2021
KEN/SS2331/2021
USA/MN-MDH-14256/2021
USA/MN-MDH-14270/2021
USA/MN-MDH-14288/2021
USA/MN-MDH-14292/2021
USA/SD-CDC-4281294-001/2021
USA/LA-CDC-4281344-001/2021
USA/MA-MASPHL-05454/2021
USA/OSPHL02984/2021
USA/FL-CDCBI-UCF_V5N6IZE3PQT66C3W/2021
USA/MA-MASPHL-05455/2021
KEN/SS2328/2021
KEN/SS2237/2021
USA/UT-UPHL-210928185661/2021
USA/KY-CDC-LC0279050/2021
USA/UT-UPHL-210928979215/2021
USA/UT-UPHL-210928372612/2021
USA/HI-CDC-LC0279467/2021
USA/KY-CDC-LC0278914/2021
USA/AK-CDC-LC0281113/2021
USA/UT-UPHL-210928989905/2021
USA/IN-CDC-LC0279464/2021
USA/IN-CDC-LC0279462/2021
USA/TX-CDC-LC0280388/2021
USA/UT-CDC-LC0280980/2021
USA/WA-CDC-LC0280511/2021
USA/WA-CDC-LC0280516/2021
USA/WA-CDC-LC0280456/2021
USA/WA-CDC-LC0280466/2021
USA/WA-CDC-LC0281046/2021
USA/OR-CDC-LC0281080/2021
USA/KY-CDC-LC0278900/2021
USA/WA-CDC-LC0280461/2021
USA/KS-CDC-LC0280659/2021
USA/IN-CDC-LC0278905/2021
USA/IN-CDC-LC0279340/2021
USA/KS-CDC-LC0280667/2021
USA/WA-CDC-LC0281044/2021
USA/KY-CDC-LC0279315/2021
USA/KY-CDC-LC0279016/2021
USA/KY-CDC-LC0279461/2021
USA/IN-CDC-LC0279465/2021
USA/OR-CDC-LC0281081/2021
USA/KS-CDC-LC0280665/2021
USA/KY-CDC-LC0279301/2021
USA/KY-CDC-LC0279087/2021
USA/WA-CDC-LC0280462/2021
USA/IN-CDC-LC0279225/2021
USA/KY-CDC-LC0278828/2021
USA/OR-CDC-LC0281039/2021
USA/WA-CDC-LC0280510/2021
USA/AK-CDC-LC0281041/2021
USA/KY-CDC-LC0279017/2021
USA/AK-CDC-LC0280535/2021
USA/ID-CDC-LC0280881/2021
USA/WA-CDC-LC0281049/2021
USA/ID-CDC-LC0280880/2021
USA/KY-CDC-LC0279222/2021
USA/WA-CDC-LC0281048/2021
USA/OH-CDC-LC0279468/2021
USA/KY-CDC-LC0278843/2021
USA/IN-CDC-LC0278861/2021
USA/KY-CDC-LC0279220/2021
USA/MI-CDC-LC0279342/2021
USA/KY-CDC-LC0278904/2021
USA/KY-CDC-LC0278839/2021
USA/KY-CDC-LC0278841/2021
USA/KY-CDC-LC0279089/2021
USA/WA-CDC-LC0281040/2021
USA/KY-CDC-LC0279230/2021
USA/KY-CDC-LC0278863/2021
USA/KY-CDC-LC0279088/2021
USA/KY-CDC-LC0279312/2021
USA/WA-CDC-LC0280467/2021
USA/KY-CDC-LC0279102/2021
USA/KY-CDC-LC0279314/2021
USA/KY-CDC-LC0279022/2021
USA/IN-CDC-LC0279316/2021
USA/IN-CDC-LC0279459/2021
USA/IN-CDC-LC0279460/2021
USA/WA-CDC-LC0280464/2021
USA/OH-CDC-LC0279309/2021
USA/WV-CDC-LC0279169/2021
USA/OH-CDC-LC0279310/2021
USA/OH-CDC-LC0279308/2021
USA/KY-CDC-LC0279223/2021
USA/WV-CDC-LC0278846/2021
USA/WA-CDC-LC0280452/2021
USA/KY-CDC-LC0279311/2021
USA/KY-CDC-LC0278913/2021
USA/OH-CDC-LC0278831/2021
USA/KY-CDC-LC0279221/2021
USA/WA-CDC-LC0280513/2021
USA/WA-CDC-LC0281715/2021
USA/IL-CDC-LC0278851/2021
USA/OH-CDC-LC0279343/2021
USA/IL-CDC-LC0279533/2021
USA/OH-CDC-LC0279227/2021
USA/OH-CDC-LC0279334/2021
USA/OH-CDC-LC0279333/2021
USA/OH-CDC-LC0279171/2021
USA/OH-CDC-LC0279332/2021
USA/OH-CDC-LC0279173/2021
USA/OH-CDC-LC0279228/2021
USA/WV-CDC-LC0278835/2021
USA/OR-CDC-LC0284643/2021
USA/IN-CDC-LC0278845/2021
USA/KY-CDC-LC0278840/2021
USA/OH-CDC-LC0278832/2021
USA/OR-CDC-LC0285007/2021
USA/MO-CDC-LC0286799/2021
USA/AK-CDC-LC0285012/2021
USA/MO-CDC-LC0286796/2021
USA/OH-CDC-LC0278847/2021
USA/ID-CDC-LC0285110/2021
USA/MO-CDC-LC0286794/2021
USA/IL-CDC-LC0279043/2021
USA/NE-CDC-LC0281580/2021
USA/ID-CDC-LC0285100/2021
USA/MT-CDC-LC0280899/2021
USA/ID-CDC-LC0285097/2021
USA/KY-CDC-LC0279039/2021
USA/MI-CDC-LC0279341/2021
USA/KY-CDC-LC0279344/2021
USA/OH-CDC-LC0278862/2021
USA/WV-CDC-LC0279307/2021
USA/ID-CDC-LC0285098/2021
USA/KY-CDC-LC0279470/2021
USA/MO-CDC-LC0279092/2021
USA/MO-CDC-LC0279106/2021
USA/TX-CDC-LC0284539/2021
USA/IL-CDC-LC0279040/2021
USA/MO-CDC-LC0279038/2021
USA/OR-CDC-LC0284648/2021
USA/OR-CDC-LC0284645/2021
USA/MO-CDC-LC0279047/2021
USA/MO-CDC-LC0278857/2021
USA/SD-CDC-LC0281590/2021
USA/AZ-CDC-LC0273620/2021
USA/AZ-CDC-LC0273903/2021
USA/ID-CDC-LC0285024/2021
USA/NE-CDC-LC0281391/2021
USA/MO-CDC-LC0279086/2021
USA/NE-CDC-LC0281573/2021
USA/KS-CDC-LC0280436/2021
USA/OR-CDC-LC0280895/2021
USA/WA-CDC-LC0280526/2021
USA/WA-CDC-LC0280517/2021
USA/WA-CDC-LC0280454/2021
USA/NM-CDC-LC0284212/2021
USA/WA-CDC-LC0280521/2021
USA/WA-CDC-LC0280524/2021
USA/NM-CDC-LC0284213/2021
USA/CA-CDC-LC0280390/2021
USA/OR-CDC-LC0280389/2021
USA/AZ-CDC-LC0284230/2021
USA/CA-CDC-LC0284459/2021
USA/OR-CDC-LC0284458/2021
USA/TX-CDC-LC0280366/2021
USA/MO-CDC-LC0281462/2021
USA/AZ-CDC-LC0284231/2021
USA/MO-CDC-LC0281374/2021
USA/NE-CDC-LC0281397/2021
USA/MO-CDC-LC0280629/2021
USA/IN-CDC-LC0278827/2021
USA/NE-CDC-LC0281396/2021
USA/KS-CDC-LC0281437/2021
USA/KS-CDC-LC0281433/2021
USA/KS-CDC-LC0281439/2021
USA/MO-CDC-LC0281340/2021
USA/KS-CDC-LC0281584/2021
USA/MO-CDC-LC0281413/2021
USA/MO-CDC-LC0281455/2021
USA/MO-CDC-LC0281488/2021
USA/KS-CDC-LC0281409/2021
USA/MO-CDC-LC0281364/2021
USA/KS-CDC-LC0281441/2021
USA/MO-CDC-LC0281454/2021
USA/MO-CDC-LC0281602/2021
USA/NV-CDC-LC0273957/2021
USA/OK-CDC-LC0273961/2021
USA/SD-CDC-LC0273600/2021
USA/MO-CDC-LC0281380/2021
USA/KY-CDC-LC0278902/2021
USA/KS-CDC-LC0280701/2021
USA/TX-CDC-LC0282624/2021
USA/KY-CDC-LC0280175/2021
USA/KY-CDC-LC0278903/2021
USA/AZ-CDC-LC0282291/2021
USA/AZ-CDC-LC0282293/2021
USA/AZ-CDC-LC0282622/2021
USA/NV-CDC-LC0282285/2021
USA/AZ-CDC-LC0282295/2021
USA/AZ-CDC-LC0282009/2021
USA/AZ-CDC-LC0282294/2021
USA/CA-CDC-LC0273959/2021
USA/AZ-CDC-LC0282002/2021
USA/TX-CDC-LC0282010/2021
USA/NV-CDC-LC0282618/2021
USA/AZ-CDC-LC0282292/2021
USA/NV-CDC-LC0282619/2021
USA/AZ-CDC-LC0282003/2021
USA/AZ-CDC-LC0282314/2021
USA/AZ-CDC-LC0282317/2021
USA/IL-CDC-LC0282095/2021
USA/AZ-CDC-LC0282297/2021
USA/IL-CDC-LC0279596/2021
USA/IL-CDC-LC0282276/2021
USA/IL-CDC-LC0280005/2021
USA/WI-CDC-LC0280003/2021
USA/WI-CDC-LC0280004/2021
USA/WI-CDC-LC0280006/2021
USA/TX-CDC-LC0279646/2021
USA/KS-CDC-LC0281587/2021
USA/OH-CDC-LC0280069/2021
USA/TX-CDC-LC0282623/2021
USA/TX-CDC-LC0282625/2021
USA/AZ-CDC-LC0276295/2021
USA/IA-CDC-LC0282091/2021
USA/MD-CDC-LC0276297/2021
USA/AZ-CDC-LC0276294/2021
USA/TX-CDC-LC0275814/2021
USA/TX-CDC-LC0276266/2021
USA/SD-CDC-LC0275829/2021
USA/TX-CDC-LC0276265/2021
USA/KY-CDC-LC0278899/2021
USA/CO-CDC-LC0275833/2021
USA/MN-CDC-LC0275834/2021
USA/IL-CDC-LC0276313/2021
USA/IA-CDC-LC0276312/2021
USA/AR-CDC-LC0284421/2021
USA/AR-CDC-LC0284872/2021
USA/LA-CDC-LC0284217/2021
USA/AR-CDC-LC0282597/2021
USA/CA-CDC-LC0279757/2021
USA/TX-CDC-LC0282617/2021
USA/AZ-CDC-LC0282296/2021
USA/CA-CDC-LC0279605/2021
USA/IA-CDC-LC0282090/2021
USA/IA-CDC-LC0282092/2021
USA/AZ-CDC-LC0276293/2021
USA/OH-CDC-LC0280348/2021
USA/TX-CDC-LC0282626/2021
USA/WV-CDC-LC0280316/2021
USA/IL-CDC-LC0280094/2021
USA/WV-CDC-LC0280315/2021
USA/CO-CDC-LC0279893/2021
USA/MO-CDC-LC0279887/2021
USA/MN-CDC-LC0279891/2021
USA/NM-CDC-LC0280116/2021
USA/MN-CDC-LC0279892/2021
USA/TX-CDC-LC0279869/2021
USA/TX-CDC-LC0279865/2021
USA/MN-CDC-LC0279888/2021
USA/NM-CDC-LC0279883/2021
USA/ID-CDC-LC0284635/2021
USA/NM-CDC-LC0279884/2021
USA/AZ-CDC-LC0279593/2021
USA/IA-CDC-LC0279758/2021
USA/IA-CDC-LC0279741/2021
USA/NV-CDC-LC0279916/2021
USA/NM-CDC-LC0279588/2021
USA/NV-CDC-LC0280109/2021
USA/NV-CDC-LC0280110/2021
USA/KS-CDC-LC0279830/2021
USA/NV-CDC-LC0280111/2021
USA/TX-CDC-LC0279997/2021
USA/WV-CDC-LC0280317/2021
USA/AK-CDC-LC0281244/2021
USA/TX-CDC-LC0279753/2021
USA/IL-CDC-LC0279981/2021
USA/KY-CDC-LC0280070/2021
USA/IL-CDC-LC0279992/2021
USA/IL-CDC-LC0279991/2021
USA/OH-CDC-LC0280082/2021
USA/IL-CDC-LC0279983/2021
USA/IL-CDC-LC0279980/2021
USA/MO-CDC-LC0279995/2021
USA/IL-CDC-LC0279982/2021
USA/MO-CDC-LC0280093/2021
USA/MO-CDC-LC0279989/2021
USA/TX-CDC-LC0280023/2021
USA/IL-CDC-LC0279984/2021
USA/AR-CDC-LC0279870/2021
USA/OH-CDC-LC0280173/2021
USA/MI-CDC-LC0280344/2021
USA/OH-CDC-LC0280172/2021
USA/OH-CDC-LC0280346/2021
USA/KY-CDC-LC0280168/2021
USA/OH-CDC-LC0280080/2021
USA/OH-CDC-LC0280350/2021
USA/OH-CDC-LC0280171/2021
USA/OH-CDC-LC0280081/2021
USA/OH-CDC-LC0280084/2021
USA/TX-CDC-LC0275813/2021
USA/MT-CDC-LC0281043/2021
USA/OH-CDC-LC0280349/2021
USA/AZ-CDC-LC0275904/2021
USA/TX-CDC-LC0275910/2021
USA/TX-CDC-LC0280397/2021
USA/IA-CDC-LC0281197/2021
USA/LA-CDC-LC0279677/2021
USA/TX-CDC-LC0280405/2021
USA/OH-CDC-LC0279150/2021
USA/IL-CDC-LC0279993/2021
USA/KS-CDC-LC0280660/2021
USA/KS-CDC-LC0280668/2021
USA/KS-CDC-LC0280662/2021
USA/MO-CDC-LC0280562/2021
USA/IL-CDC-LC0281194/2021
USA/KS-CDC-LC0280663/2021
USA/KS-CDC-LC0280705/2021
USA/IA-CDC-LC0280584/2021
USA/KS-CDC-LC0280702/2021
USA/NE-CDC-LC0280566/2021
USA/IA-CDC-LC0280582/2021
USA/NE-CDC-LC0280725/2021
USA/NE-CDC-LC0280727/2021
USA/NE-CDC-LC0280569/2021
USA/NE-CDC-LC0280568/2021
USA/WA-CDC-LC0281264/2021
USA/NE-CDC-LC0280726/2021
USA/NE-CDC-LC0280650/2021
USA/TX-CDC-LC0275819/2021
USA/WA-CDC-LC0281265/2021
USA/TX-CDC-LC0279420/2021
USA/KY-CDC-LC0278901/2021
USA/KY-CDC-LC0278911/2021
USA/WV-CDC-LC0279537/2021
USA/IN-CDC-LC0279473/2021
USA/WV-CDC-LC0279304/2021
USA/WV-CDC-LC0278855/2021
USA/WV-CDC-LC0279317/2021
USA/WV-CDC-LC0279168/2021
USA/WA-CDC-LC0281045/2021
USA/WV-CDC-LC0279303/2021
USA/WA-CDC-LC0281047/2021
USA/WV-CDC-LC0279020/2021
USA/WV-CDC-LC0279306/2021
USA/PA-CDC-LC0279501/2021
USA/WV-CDC-LC0279536/2021
USA/PA-CDC-LC0279494/2021
USA/VA-CDC-LC0279101/2021
USA/WV-CDC-LC0279104/2021
USA/OH-CDC-LC0279529/2021
USA/PA-CDC-LC0279085/2021
USA/PA-CDC-LC0278836/2021
USA/WV-CDC-LC0279105/2021
USA/WV-CDC-LC0279318/2021
USA/NE-CDC-LC0280649/2021
USA/NE-CDC-LC0280651/2021
USA/IN-CDC-LC0279389/2021
USA/IA-CDC-LC0280585/2021
USA/IN-CDC-LC0279388/2021
USA/MT-CDC-LC0281269/2021
USA/MT-CDC-LC0281262/2021
USA/NE-CDC-LC0280678/2021
USA/IN-CDC-LC0279153/2021
USA/IN-CDC-LC0279152/2021
USA/ID-CDC-LC0281249/2021
USA/ID-CDC-LC0281253/2021
USA/IN-CDC-LC0279534/2021
USA/ID-CDC-LC0281160/2021
USA/WV-CDC-LC0279377/2021
USA/ID-CDC-LC0281248/2021
USA/WA-CDC-LC0281029/2021
USA/WV-CDC-LC0279159/2021
USA/PA-CDC-LC0281261/2021
USA/MT-CDC-LC0281233/2021
USA/ID-CDC-LC0281252/2021
USA/WA-CDC-LC0281028/2021
USA/OH-CDC-LC0279579/2021
USA/MN-CDC-LC0281263/2021
USA/AZ-CDC-LC0275177/2021
USA/AK-CDC-LC0281735/2021
USA/WV-CDC-LC0279364/2021
USA/OR-CDC-LC0281736/2021
USA/OH-CDC-LC0279391/2021
USA/WA-CDC-LC0281221/2021
USA/OR-CDC-LC0281159/2021
USA/OH-CDC-LC0279350/2021
USA/KY-CDC-LC0278935/2021
USA/OR-CDC-LC0281731/2021
USA/KY-CDC-LC0278934/2021
USA/WA-CDC-LC0281733/2021
USA/MO-CDC-LC0281341/2021
USA/ID-CDC-LC0281246/2021
USA/KY-CDC-LC0279371/2021
USA/OH-CDC-LC0279381/2021
USA/MO-CDC-LC0281375/2021
USA/WA-CDC-LC0281032/2021
USA/KY-CDC-LC0279151/2021
USA/ID-CDC-LC0281030/2021
USA/ID-CDC-2-4936010/2021
USA/WA-CDC-LC0281780/2021
USA/OR-CDC-LC0281779/2021
USA/NV-CDC-2-4945533/2021
USA/ID-CDC-2-4936131/2021
USA/PA-CDC-2-4945309/2021
USA/PA-CDC-2-4945241/2021
USA/KY-CDC-2-4936132/2021
USA/AR-CDC-2-4945427/2021
USA/NC-CDC-2-4945515/2021
USA/CA-CDC-2-4945342/2021
USA/ID-CDC-2-4936045/2021
USA/PA-CDC-2-4945344/2021
USA/NC-CDC-2-4945546/2021
USA/AR-CDC-2-4945547/2021
USA/NV-CDC-2-4945521/2021
USA/GA-CDC-MMB10139410/2021
USA/CO-CDC-MMB10161265/2021
USA/GA-CDC-MMB10156325/2021
USA/MD-CDC-MMB10144241/2021
USA/NV-CDC-2-4945448/2021
USA/GA-CDC-MMB10139004/2021
USA/MD-CDC-MMB10144201/2021
USA/CO-CDC-MMB10162029/2021
USA/GA-CDC-MMB10157926/2021
USA/CO-CDC-MMB10157108/2021
USA/SC-CDC-MMB10158154/2021
USA/GA-CDC-MMB10149304/2021
USA/GA-CDC-MMB10152373/2021
USA/GA-CDC-MMB10155405/2021
USA/SC-CDC-MMB10172590/2021
USA/CO-CDC-MMB10140940/2021
USA/CO-CDC-MMB10151776/2021
USA/CO-CDC-MMB10151549/2021
USA/SC-CDC-MMB10167436/2021
USA/CO-CDC-MMB10161554/2021
USA/GA-CDC-MMB10138387/2021
USA/SC-CDC-MMB10172765/2021
USA/CO-CDC-MMB10154249/2021
USA/GA-CDC-MMB10148235/2021
USA/GA-CDC-MMB10145275/2021
USA/CO-CDC-MMB10161326/2021
USA/GA-CDC-MMB10159138/2021
USA/GA-CDC-MMB10138373/2021
USA/KY-CDC-MMB10151273/2021
USA/CO-CDC-MMB10159614/2021
USA/GA-CDC-MMB10143766/2021
USA/GA-CDC-MMB10157612/2021
USA/GA-CDC-MMB10137855/2021
USA/GA-CDC-MMB10153559/2021
USA/ID-CDC-MMB10529904/2021
USA/CO-CDC-MMB10142036/2021
USA/GA-CDC-MMB10155909/2021
USA/ID-CDC-MMB10529575/2021
USA/GA-CDC-MMB10141370/2021
USA/GA-CDC-MMB10139999/2021
USA/CO-CDC-MMB10155956/2021
USA/GA-CDC-MMB10144056/2021
USA/GA-CDC-MMB10139036/2021
USA/GA-CDC-MMB10142048/2021
USA/GA-CDC-MMB10157798/2021
USA/MD-CDC-MMB10181992/2021
USA/MD-CDC-MMB10187249/2021
USA/GA-CDC-MMB10140445/2021
USA/GA-CDC-MMB10142274/2021
USA/CO-CDC-MMB10162902/2021
USA/GA-CDC-MMB10139386/2021
USA/GA-CDC-MMB10150220/2021
USA/CO-CDC-MMB10153783/2021
USA/CO-CDC-MMB10154814/2021
USA/GA-CDC-MMB10143325/2021
USA/CO-CDC-MMB10159772/2021
USA/CO-CDC-MMB10152542/2021
USA/CO-CDC-MMB10143297/2021
USA/ID-CDC-MMB10529894/2021
USA/SC-CDC-MMB10167729/2021
USA/GA-CDC-MMB10141125/2021
USA/GA-CDC-MMB10147937/2021
USA/GA-CDC-MMB10148956/2021
USA/CO-CDC-MMB10160661/2021
USA/CO-CDC-MMB10153517/2021
USA/GA-CDC-MMB10141269/2021
USA/CO-CDC-MMB10161779/2021
USA/GA-CDC-MMB10149023/2021
USA/GA-CDC-MMB10156849/2021
USA/GA-CDC-MMB10139020/2021
USA/NC-CDC-MMB10143686/2021
USA/CO-CDC-MMB10145895/2021
USA/CO-CDC-MMB10155262/2021
USA/GA-CDC-MMB10154220/2021
USA/GA-CDC-MMB10139921/2021
USA/GA-CDC-MMB10141019/2021
USA/CO-CDC-MMB10145328/2021
USA/GA-CDC-MMB10142043/2021
USA/GA-CDC-MMB10148968/2021
USA/GA-CDC-MMB10137711/2021
USA/GA-CDC-MMB10141381/2021
USA/GA-CDC-MMB10142126/2021
USA/CO-CDC-MMB10152516/2021
USA/CO-CDC-MMB10149930/2021
USA/GA-CDC-MMB10147840/2021
USA/MO-CDC-MMB10145135/2021
USA/CO-CDC-MMB10149732/2021
USA/GA-CDC-MMB10138223/2021
USA/CO-CDC-MMB10153470/2021
USA/GA-CDC-MMB10138399/2021
USA/CO-CDC-MMB10161634/2021
USA/GA-CDC-MMB10139094/2021
USA/CO-CDC-MMB10155276/2021
USA/GA-CDC-MMB10143740/2021
USA/GA-CDC-MMB10142372/2021
USA/SC-CDC-MMB10172350/2021
USA/SC-CDC-MMB10166115/2021
USA/GA-CDC-MMB10142209/2021
USA/GA-CDC-MMB10139810/2021
USA/GA-CDC-MMB10144283/2021
USA/CO-CDC-MMB10145731/2021
USA/CO-CDC-MMB10150169/2021
USA/GA-CDC-MMB10148293/2021
USA/CO-CDC-MMB10163119/2021
USA/GA-CDC-MMB10141315/2021
USA/MD-CDC-MMB10137201/2021
USA/GA-CDC-MMB10138401/2021
USA/CO-CDC-MMB10150130/2021
USA/GA-CDC-MMB10142665/2021
USA/GA-CDC-MMB10143290/2021
USA/GA-CDC-MMB10143690/2021
USA/CO-CDC-MMB10147256/2021
USA/SC-CDC-MMB10166437/2021
USA/GA-CDC-MMB10154843/2021
USA/GA-CDC-MMB10138433/2021
USA/GA-CDC-MMB10141061/2021
USA/CO-CDC-MMB10155249/2021
USA/GA-CDC-MMB10138441/2021
USA/GA-CDC-MMB10145747/2021
USA/CO-CDC-MMB10156774/2021
USA/GA-CDC-MMB10145104/2021
USA/CO-CDC-MMB10148027/2021
USA/CO-CDC-MMB10149651/2021
USA/GA-CDC-MMB10148151/2021
USA/CO-CDC-MMB10148373/2021
USA/CO-CDC-MMB10145976/2021
USA/CO-CDC-MMB10158935/2021
USA/CO-CDC-MMB10159021/2021
USA/MD-CDC-MMB10189204/2021
USA/CO-CDC-MMB10155537/2021
USA/GA-CDC-MMB10146971/2021
USA/CO-CDC-MMB10155584/2021
USA/MD-CDC-MMB10144236/2021
USA/CO-CDC-MMB10142520/2021
USA/CO-CDC-MMB10162862/2021
USA/CO-CDC-MMB10141881/2021
USA/GA-CDC-MMB10149562/2021
USA/GA-CDC-MMB10147408/2021
USA/CO-CDC-MMB10158968/2021
USA/CO-CDC-MMB10156848/2021
USA/AZ-CDC-MMB10155571/2021
USA/CO-CDC-MMB10162838/2021
USA/GA-CDC-MMB10156490/2021
USA/MD-CDC-MMB10187510/2021
USA/GA-CDC-MMB10156106/2021
USA/CO-CDC-MMB10149186/2021
USA/SC-CDC-MMB10178917/2021
USA/GA-CDC-MMB10144431/2021
USA/GA-CDC-MMB10151559/2021
USA/CO-CDC-MMB10149277/2021
USA/CO-CDC-MMB10145513/2021
USA/SC-CDC-MMB10180661/2021
USA/CO-CDC-MMB10148176/2021
USA/CO-CDC-MMB10159989/2021
USA/GA-CDC-MMB10157888/2021
USA/CO-CDC-MMB10155393/2021
USA/SC-CDC-MMB10181330/2021
USA/CO-CDC-MMB10159905/2021
USA/AR-CDC-MMB10161956/2021
USA/MD-CDC-MMB10148073/2021
USA/CO-CDC-MMB10142158/2021
USA/MD-CDC-MMB10190966/2021
USA/MO-CDC-MMB10142189/2021
USA/GA-CDC-MMB10138900/2021
USA/CO-CDC-MMB10157868/2021
USA/CO-CDC-MMB10148924/2021
USA/GA-CDC-MMB10139953/2021
USA/GA-CDC-MMB10158084/2021
USA/GA-CDC-MMB10138219/2021
USA/GA-CDC-MMB10139913/2021
USA/CO-CDC-MMB10159763/2021
USA/CO-CDC-MMB10152578/2021
USA/GA-CDC-MMB10141302/2021
USA/GA-CDC-MMB10160091/2021
USA/NC-CDC-MMB10143838/2021
USA/GA-CDC-MMB10151112/2021
USA/GA-CDC-MMB10143831/2021
USA/GA-CDC-MMB10139827/2021
USA/NC-CDC-MMB10143447/2021
USA/NC-CDC-MMB10164193/2021
USA/GA-CDC-MMB10157681/2021
USA/GA-CDC-MMB10152486/2021
USA/WV-CDC-MMB10158920/2021
USA/CO-CDC-MMB10147104/2021
USA/CO-CDC-MMB10143466/2021
USA/GA-CDC-MMB10155177/2021
USA/GA-CDC-MMB10158924/2021
USA/CO-CDC-MMB10142472/2021
USA/GA-CDC-MMB10139106/2021
USA/GA-CDC-MMB10138562/2021
USA/CO-CDC-MMB10156175/2021
USA/NC-CDC-MMB10143833/2021
USA/CO-CDC-MMB10159949/2021
USA/GA-CDC-MMB10143591/2021
USA/GA-CDC-MMB10139423/2021
USA/GA-CDC-MMB10152398/2021
USA/GA-CDC-MMB10142598/2021
USA/GA-CDC-MMB10144788/2021
USA/CO-CDC-MMB10155896/2021
USA/GA-CDC-MMB10158523/2021
USA/GA-CDC-MMB10150118/2021
USA/GA-CDC-MMB10139324/2021
USA/GA-CDC-MMB10164358/2021
USA/SC-CDC-MMB10170143/2021
USA/SC-CDC-MMB10143162/2021
USA/GA-CDC-MMB10143626/2021
USA/MD-CDC-MMB10147770/2021
USA/GA-CDC-MMB10141369/2021
USA/GA-CDC-MMB10152007/2021
USA/GA-CDC-MMB10137988/2021
USA/GA-CDC-MMB10149382/2021
USA/CO-CDC-MMB10162086/2021
USA/CO-CDC-MMB10162898/2021
USA/MD-CDC-MMB10164230/2021
USA/SC-CDC-MMB10167285/2021
USA/KY-CDC-MMB10141539/2021
USA/CO-CDC-MMB10158548/2021
USA/GA-CDC-MMB10143801/2021
USA/GA-CDC-MMB10139276/2021
USA/GA-CDC-MMB10141323/2021
USA/MD-CDC-MMB10137171/2021
USA/GA-CDC-MMB10147390/2021
USA/NC-CDC-MMB10139828/2021
USA/SC-CDC-MMB10197627/2021
USA/TX-DSHS-9342/2021
USA/TX-DSHS-9343/2021
USA/TX-DSHS-9344/2021
USA/TX-DSHS-9347/2021
USA/TX-DSHS-9346/2021
USA/TX-DSHS-9349/2021
USA/NC-CDC-MMB10137798/2021
USA/TX-DSHS-9348/2021
USA/TX-DSHS-9354/2021
USA/TX-DSHS-9351/2021
USA/TX-DSHS-9355/2021
USA/TX-DSHS-9352/2021
USA/TX-DSHS-9356/2021
USA/TX-DSHS-9357/2021
USA/TX-DSHS-9359/2021
USA/TX-DSHS-9358/2021
USA/TX-DSHS-9365/2021
USA/TX-DSHS-9363/2021
USA/TX-DSHS-9360/2021
USA/TX-DSHS-9364/2021
USA/TX-DSHS-9371/2021
USA/TX-DSHS-9366/2021
USA/TX-DSHS-9368/2021
USA/TX-DSHS-9369/2021
USA/TX-DSHS-9370/2021
USA/TX-DSHS-9372/2021
USA/TX-DSHS-9375/2021
USA/TX-DSHS-9367/2021
USA/TX-DSHS-9377/2021
USA/TX-DSHS-9376/2021
USA/TX-DSHS-9393/2021
USA/TX-DSHS-9394/2021
USA/TX-DSHS-9396/2021
USA/TX-DSHS-9395/2021
USA/TX-DSHS-9398/2021
USA/TX-DSHS-9378/2021
USA/TX-DSHS-9400/2021
USA/TX-DSHS-9397/2021
USA/TX-DSHS-9399/2021
USA/TX-DSHS-9403/2021
USA/TX-DSHS-9405/2021
USA/TX-DSHS-9414/2021
USA/TX-DSHS-9413/2021
USA/TX-DSHS-9408/2021
USA/TX-DSHS-9410/2021
USA/TX-DSHS-9417/2021
USA/TX-DSHS-9418/2021
USA/TX-DSHS-9411/2021
USA/TX-DSHS-9419/2021
USA/TX-DSHS-9420/2021
USA/TX-DSHS-9421/2021
USA/TX-DSHS-9424/2021
USA/TX-DSHS-9423/2021
USA/NM-UNM-NM2021163664/2021
USA/TX-DSHS-9425/2021
USA/NM-UNM-NM2021163991/2021
USA/TX-DSHS-9422/2021
USA/NM-UNM-NM2021163687/2021
USA/NM-UNM-NM2021164075/2021
USA/NM-UNM-NM2021163727/2021
USA/NM-UNM-NM2021165829/2021
USA/NM-UNM-NM2021166133/2021
USA/NM-UNM-NM2021164258/2021
USA/NM-UNM-NM2021166066/2021
USA/NM-UNM-NM2021166068/2021
USA/NM-UNM-NM2021166213/2021
USA/NM-UNM-NM2021166212/2021
USA/NM-UNM-NM2021166256/2021
USA/2109010692/2021
USA/NM-UNM-NM2021166255/2021
USA/NM-UNM-NM2021166252/2021
USA/2109010686/2021
USA/TX-CDC-ASC210098198/2021
USA/KY-CDC-ASC210098205/2021
USA/CA-CDC-ASC210098202/2021
USA/TX-CDC-ASC210098200/2021
USA/CA-CDC-ASC210098208/2021
USA/AL-CDC-ASC210098204/2021
USA/AL-CDC-ASC210098201/2021
USA/NM-UNM-NM2021166258/2021
USA/NM-UNM-NM2021166251/2021
USA/MI-CDC-ASC210098213/2021
USA/CA-CDC-ASC210098209/2021
USA/FL-CDC-ASC210098207/2021
USA/MI-CDC-ASC210098212/2021
USA/WY-CDC-ASC210098215/2021
USA/CA-CDC-ASC210098217/2021
USA/KS-CDC-ASC210098220/2021
USA/TX-CDC-ASC210098223/2021
USA/MI-CDC-ASC210098214/2021
USA/OH-CDC-ASC210098222/2021
USA/TX-CDC-ASC210098225/2021
USA/TX-CDC-ASC210098224/2021
USA/MN-CDC-ASC210098233/2021
USA/WY-CDC-ASC210098226/2021
USA/MN-CDC-ASC210098232/2021
USA/CA-CDC-ASC210098235/2021
USA/FL-CDC-ASC210098234/2021
USA/IN-CDC-ASC210098237/2021
USA/NC-CDC-ASC210098240/2021
USA/CA-CDC-ASC210098236/2021
USA/TX-CDC-ASC210098244/2021
USA/IN-CDC-ASC210098239/2021
USA/GA-CDC-ASC210098248/2021
USA/FL-CDC-ASC210098246/2021
USA/AL-CDC-ASC210098255/2021
USA/MI-CDC-ASC210098257/2021
USA/FL-CDC-ASC210098247/2021
USA/IL-CDC-ASC210098260/2021
USA/MI-CDC-ASC210098259/2021
USA/DC-CDC-ASC210098270/2021
USA/MI-CDC-ASC210098258/2021
USA/IN-CDC-ASC210098271/2021
USA/TX-CDC-ASC210098269/2021
USA/LA-CDC-ASC210098266/2021
USA/RI-CDC-ASC210098272/2021
USA/RI-CDC-ASC210098273/2021
USA/NE-CDC-ASC210098274/2021
USA/NC-CDC-ASC210098277/2021
USA/NC-CDC-ASC210098276/2021
USA/IN-CDC-ASC210098280/2021
USA/GA-CDC-ASC210098282/2021
USA/WV-CDC-ASC210098281/2021
USA/NH-CDC-ASC210098283/2021
USA/WV-CDC-ASC210098285/2021
USA/TX-CDC-ASC210101758/2021
USA/WV-CDC-ASC210098284/2021
USA/OH-CDC-ASC210101761/2021
USA/KY-CDC-ASC210098287/2021
USA/TN-CDC-ASC210101775/2021
USA/TN-CDC-ASC210101774/2021
USA/TN-CDC-ASC210101783/2021
USA/TN-CDC-ASC210101799/2021
USA/TN-CDC-ASC210101786/2021
USA/FL-CDC-ASC210101809/2021
USA/FL-CDC-ASC210101810/2021
USA/GA-CDC-ASC210101815/2021
USA/TN-CDC-ASC210101811/2021
USA/TN-CDC-ASC210101822/2021
USA/HI-CDC-ASC210101823/2021
USA/MO-CDC-ASC210101921/2021
USA/TN-CDC-ASC210101824/2021
USA/MI-CDC-ASC210098366/2021
USA/IL-CDC-ASC210101926/2021
USA/MO-CDC-ASC210101825/2021
USA/FL-CDC-ASC210098369/2021
USA/GA-CDC-ASC210101818/2021
USA/TN-CDC-ASC210101923/2021
USA/MI-CDC-ASC210098368/2021
USA/FL-CDC-ASC210098367/2021
USA/FL-CDC-ASC210098371/2021
USA/CA-CDC-ASC210098372/2021
USA/TN-CDC-ASC210097769/2021
USA/TN-CDC-ASC210098029/2021
USA/TN-CDC-ASC210097771/2021
USA/MN-CDC-ASC210098032/2021
USA/FL-CDC-ASC210098370/2021
USA/MN-CDC-ASC210098034/2021
USA/WI-CDC-ASC210098039/2021
USA/CA-CDC-ASC210098033/2021
USA/WI-CDC-ASC210098040/2021
USA/WI-CDC-ASC210098038/2021
USA/TX-CDC-ASC210098047/2021
USA/IL-CDC-ASC210098050/2021
USA/IL-CDC-ASC210098055/2021
USA/FL-CDC-ASC210098054/2021
USA/TX-CDC-ASC210098056/2021
USA/MI-CDC-ASC210098052/2021
USA/TX-CDC-ASC210098057/2021
USA/WI-CDC-ASC210098058/2021
USA/TX-CDC-ASC210098062/2021
USA/FL-CDC-ASC210098363/2021
USA/IL-CDC-ASC210098061/2021
USA/TX-CDC-ASC210098065/2021
USA/FL-CDC-ASC210098067/2021
USA/CA-CDC-ASC210098364/2021
USA/LA-CDC-ASC210097344/2021
USA/TX-CDC-ASC210096632/2021
USA/PA-CDC-ASC210097346/2021
USA/OH-CDC-ASC210097165/2021
USA/PA-CDC-ASC210097347/2021
USA/PA-CDC-ASC210097348/2021
USA/TX-CDC-ASC210098049/2021
USA/TX-CDC-ASC210097351/2021
USA/PA-CDC-ASC210097349/2021
USA/MI-CDC-ASC210097356/2021
USA/NC-CDC-ASC210097353/2021
USA/NC-CDC-ASC210097352/2021
USA/IL-CDC-ASC210097357/2021
USA/IL-CDC-ASC210097365/2021
USA/UT-CDC-ASC210097362/2021
USA/UT-CDC-ASC210097363/2021
USA/KS-CDC-ASC210097367/2021
USA/NC-CDC-ASC210097842/2021
USA/NC-CDC-ASC210097844/2021
USA/IL-CDC-ASC210097366/2021
USA/OH-CDC-ASC210097846/2021
USA/NC-CDC-ASC210097854/2021
USA/ID-CDC-ASC210097358/2021
USA/IN-CDC-ASC210097856/2021
USA/OH-CDC-ASC210097845/2021
USA/IN-CDC-ASC210097857/2021
USA/IN-CDC-ASC210097859/2021
USA/SC-CDC-ASC210097861/2021
USA/TX-CDC-ASC210097364/2021
USA/MI-CDC-ASC210097862/2021
USA/NM-CDC-ASC210097860/2021
USA/MI-CDC-ASC210097863/2021
USA/TX-CDC-ASC210097865/2021
USA/IL-CDC-ASC210097867/2021
USA/FL-CDC-ASC210097872/2021
USA/TX-CDC-ASC210097875/2021
USA/FL-CDC-ASC210097883/2021
USA/FL-CDC-ASC210097869/2021
USA/TX-CDC-ASC210097876/2021
USA/TX-CDC-ASC210097870/2021
USA/MI-CDC-ASC210097880/2021
USA/PA-CDC-ASC210097886/2021
USA/OK-CDC-ASC210097888/2021
USA/PA-CDC-ASC210097887/2021
USA/SC-CDC-ASC210097885/2021
USA/GA-CDC-ASC210097893/2021
USA/MI-CDC-ASC210097891/2021
USA/WV-CDC-ASC210097896/2021
USA/TX-CDC-ASC210097899/2021
USA/MI-CDC-ASC210097898/2021
USA/WV-CDC-ASC210097897/2021
USA/FL-CDC-ASC210097903/2021
USA/FL-CDC-ASC210097901/2021
USA/NY-CDC-ASC210097904/2021
USA/GA-CDC-ASC210097902/2021
USA/TX-CDC-ASC210098361/2021
USA/MD-CDC-ASC210126649/2021
USA/TX-CDC-ASC210127368/2021
USA/CA-CDC-ASC210126674/2021
USA/UT-CDC-ASC210126698/2021
USA/TX-CDC-ASC210126684/2021
USA/WV-CDC-ASC210126696/2021
USA/NC-CDC-ASC210126701/2021
USA/NC-CDC-ASC210126700/2021
USA/MN-CDC-ASC210126703/2021
USA/MN-CDC-ASC210126702/2021
USA/MN-CDC-ASC210126704/2021
USA/MO-CDC-ASC210126709/2021
USA/IA-CDC-ASC210126706/2021
USA/NM-CDC-ASC210126705/2021
USA/CA-CDC-ASC210126711/2021
USA/TX-CDC-ASC210126712/2021
USA/MO-CDC-ASC210126708/2021
USA/TX-CDC-ASC210126713/2021
USA/MO-CDC-ASC210126710/2021
USA/KY-CDC-ASC210126714/2021
USA/FL-CDC-ASC210126715/2021
USA/TX-CDC-ASC210126719/2021
USA/TX-CDC-ASC210126718/2021
USA/FL-CDC-ASC210126716/2021
USA/TX-CDC-ASC210126720/2021
USA/TN-CDC-ASC210125973/2021
USA/TX-CDC-ASC210126721/2021
USA/KS-CDC-ASC210126226/2021
USA/AL-CDC-ASC210125975/2021
USA/IA-CDC-ASC210126227/2021
USA/TN-CDC-ASC210125970/2021
USA/NC-CDC-ASC210126231/2021
USA/NC-CDC-ASC210126230/2021
USA/FL-CDC-ASC210126229/2021
USA/IA-CDC-ASC210126233/2021
USA/IL-CDC-ASC210126228/2021
USA/NC-CDC-ASC210126232/2021
USA/TX-CDC-ASC210126241/2021
USA/TX-CDC-ASC210126242/2021
USA/TX-CDC-ASC210126240/2021
USA/NY-CDC-ASC210126244/2021
USA/TX-CDC-ASC210126243/2021
USA/NC-CDC-ASC210126239/2021
USA/NY-CDC-ASC210126245/2021
USA/MN-CDC-ASC210126246/2021
USA/IL-CDC-ASC210126247/2021
USA/FL-CDC-ASC210126249/2021
USA/FL-CDC-ASC210126250/2021
USA/FL-CDC-ASC210126252/2021
USA/KS-CDC-ASC210126258/2021
USA/IA-CDC-ASC210126254/2021
USA/TX-CDC-ASC210126274/2021
USA/TX-CDC-ASC210126277/2021
USA/WI-CDC-ASC210126275/2021
USA/WI-CDC-ASC210126276/2021
USA/MN-CDC-ASC210126279/2021
USA/MO-CDC-ASC210126278/2021
USA/NC-CDC-ASC210136910/2021
USA/TX-CDC-ASC210099846/2021
USA/TN-CDC-ASC210099847/2021
USA/TX-CDC-ASC210099845/2021
USA/OH-CDC-ASC210099848/2021
USA/OH-CDC-ASC210099849/2021
USA/FL-CDC-ASC210099852/2021
USA/FL-CDC-ASC210099851/2021
USA/MI-CDC-ASC210099857/2021
USA/MI-CDC-ASC210099858/2021
USA/CA-CDC-ASC210099972/2021
USA/MI-CDC-ASC210099859/2021
USA/OR-CDC-ASC210099974/2021
USA/NJ-CDC-ASC210100146/2021
USA/AZ-CDC-ASC210100126/2021
USA/FL-CDC-ASC210099856/2021
USA/FL-CDC-ASC210100302/2021
USA/FL-CDC-ASC210100303/2021
USA/OK-CDC-ASC210100128/2021
USA/FL-CDC-ASC210099850/2021
USA/NC-CDC-ASC210100309/2021
USA/FL-CDC-ASC210100308/2021
USA/TN-CDC-ASC210126209/2021
USA/FL-CDC-ASC210097210/2021
USA/FL-CDC-ASC210097212/2021
USA/FL-CDC-ASC210097216/2021
USA/FL-CDC-ASC210097215/2021
USA/MO-CDC-ASC210097218/2021
USA/FL-CDC-ASC210097217/2021
USA/FL-CDC-ASC210100314/2021
USA/SC-CDC-ASC210097220/2021
USA/MN-CDC-ASC210097219/2021
USA/TN-CDC-ASC210097227/2021
USA/TN-CDC-ASC210097230/2021
USA/ID-CDC-ASC210097221/2021
USA/TN-CDC-ASC210097236/2021
USA/TN-CDC-ASC210097239/2021
USA/TN-CDC-ASC210097240/2021
USA/TN-CDC-ASC210097231/2021
USA/TN-CDC-ASC210097242/2021
USA/OH-CDC-ASC210097250/2021
USA/TN-CDC-ASC210097248/2021
USA/OH-CDC-ASC210097251/2021
USA/FL-CDC-ASC210097257/2021
USA/FL-CDC-ASC210097256/2021
USA/ID-CDC-ASC210097260/2021
USA/ID-CDC-ASC210097259/2021
USA/MA-CDC-ASC210097261/2021
USA/OK-CDC-ASC210097265/2021
USA/FL-CDC-ASC210097262/2021
USA/WI-CDC-ASC210097263/2021
USA/OK-CDC-ASC210097264/2021
USA/SC-CDC-ASC210097269/2021
USA/TX-CDC-ASC210097271/2021
USA/MD-CDC-ASC210097273/2021
USA/FL-CDC-ASC210097274/2021
USA/OH-CDC-ASC210097277/2021
USA/SC-CDC-ASC210097270/2021
USA/FL-CDC-ASC210097275/2021
USA/NC-CDC-ASC210097276/2021
USA/OH-CDC-ASC210097278/2021
USA/TX-CDC-ASC210097283/2021
USA/MI-CDC-ASC210097282/2021
USA/TX-CDC-ASC210097284/2021
USA/TX-CDC-ASC210097285/2021
USA/TX-CDC-ASC210097286/2021
USA/IL-CDC-ASC210097813/2021
USA/CA-CDC-ASC210097299/2021
USA/FL-CDC-ASC210097814/2021
USA/FL-CDC-ASC210097815/2021
USA/TN-CDC-ASC210102501/2021
USA/NY-CDC-ASC210102400/2021
USA/NJ-CDC-ASC210101003/2021
USA/MD-CDC-ASC210102402/2021
USA/KY-CDC-ASC210101042/2021
USA/NY-CDC-ASC210101048/2021
USA/NC-CDC-ASC210101987/2021
USA/PA-CDC-ASC210101988/2021
USA/CA-CDC-ASC210101979/2021
USA/CA-CDC-ASC210102192/2021
USA/TN-CDC-ASC210102500/2021
USA/SC-CDC-ASC210102425/2021
USA/AZ-CDC-ASC210102199/2021
USA/MD-CDC-ASC210102429/2021
USA/TN-CDC-ASC210102478/2021
USA/MD-CDC-ASC210102427/2021
USA/KY-CDC-ASC210102523/2021
USA/TX-CDC-ASC210136599/2021
USA/NJ-CDC-ASC210129213/2021
USA/SC_NMRTC_COV_1365/2021
USA/GA-CDC-4287342-001/2021
USA/GA-CDC-4287338-001/2021
USA/NY_MEDDAC_FD_081/2021
USA/SC_NMRTC_COV_1368/2021
USA/MN-MDH-14412/2021
USA/MN-MDH-14408/2021
USA/MN-MDH-14435/2021
USA/MN-MDH-14428/2021
USA/MN-MDH-14444/2021
USA/MN-MDH-14445/2021
USA/OH-CDC-IBX007453079108/2021
USA/NY-CDC-IBX109947629731/2021
USA/OH-CDC-IBX046137775074/2021
USA/PA-CDC-IBX033392754698/2021
USA/OH-CDC-IBX022810308839/2021
USA/OH-CDC-IBX069180533804/2021
USA/PA-CDC-IBX097771661988/2021
USA/PA-CDC-IBX234418455213/2021
USA/OH-CDC-IBX159279151444/2021
USA/OH-CDC-IBX127125291981/2021
USA/PA-CDC-IBX241296956061/2021
USA/OH-CDC-IBX451657987346/2021
USA/OH-CDC-IBX390404608819/2021
USA/NM-CDC-IBX463318740739/2021
USA/OH-CDC-IBX480655356772/2021
USA/PA-CDC-IBX530294370983/2021
USA/OH-CDC-IBX607022817015/2021
USA/NM-CDC-IBX355073247605/2021
USA/OH-CDC-IBX671082637434/2021
USA/OH-CDC-IBX714839275330/2021
USA/OH-CDC-IBX812653979932/2021
USA/OH-CDC-IBX698145042913/2021
USA/ID-CDC-IBX807012725882/2021
USA/ID-CDC-IBX903446922872/2021
USA/ID-CDC-IBX696100336254/2021
USA/NJ-CDC-IBX952212923927/2021
USA/PA-CDC-IBX505986842469/2021
USA/OH-CDC-IBX195870119831/2021
USA/OH-CDC-IBX195986837672/2021
USA/NM-CDC-IBX958928348632/2021
USA/OH-CDC-IBX913914699211/2021
USA/MN-CDC-IBX356611745195/2021
USA/OH-CDC-IBX989801033681/2021
USA/TX-CDC-ASC210128725/2021
USA/VA-CDC-ASC210128714/2021
USA/TX-CDC-ASC210128724/2021
USA/KY-CDC-ASC210128715/2021
USA/OH-CDC-ASC210128720/2021
USA/NM-CDC-ASC210128728/2021
USA/NC-CDC-ASC210128709/2021
USA/FL-CDC-ASC210128713/2021
USA/IA-CDC-ASC210128727/2021
USA/MN-MDH-14604/2021
USA/MN-MDH-14587/2021
USA/MN-MDH-14614/2021
USA/MN-MDH-14640/2021
USA/MN-MDH-14646/2021
USA/CA-CDC-FG-115115/2021
USA/CA-CDC-FG-115127/2021
USA/CA-CDC-FG-115234/2021
USA/CA-CDC-FG-118424/2021
USA/CA-CDC-FG-115138/2021
USA/CA-CDC-FG-126137/2021
USA/CA-CDC-FG-127343/2021
USA/CA-CDC-FG-127369/2021
USA/CA-CDC-FG-127229/2021
USA/CA-CDC-FG-127163/2021
USA/CA-CDC-FG-127404/2021
USA/CA-CDC-FG-127199/2021
USA/CA-CDC-FG-127409/2021
USA/CA-CDC-FG-127545/2021
USA/CA-CDC-FG-127592/2021
NZL/21MV1316/2021
NZL/21MV1309/2021
NZL/21MV1282/2021
NZL/21MV1284/2021
NZL/21MV1287/2021
NZL/21MV1317/2021
NZL/21MV1286/2021
NZL/21MV1318/2021
NZL/21MV1283/2021
NZL/21MV1315/2021
NZL/21CV0420/2021
NZL/21MV1308/2021
NZL/21MV1311/2021
NZL/21CV0426/2021
NZL/21CV0425/2021
NZL/21MV1310/2021
NZL/21MV1482/2021
NZL/21CV0429/2021
NZL/21CV0421/2021
NZL/21MV1478/2021
NZL/21MV1487/2021
NZL/21CV0424/2021
NZL/21CV0436/2021
NZL/21CV0438/2021
NZL/21CV0427/2021
NZL/21MV1380/2021
NZL/21MV1476/2021
NZL/21CV0422/2021
NZL/21CV0428/2021
NZL/21MV1484/2021
USA/SD-SDPHL-0551/2021
USA/SD-SDPHL-0556/2021
USA/SD-SDPHL-0550/2021
USA/SD-SDPHL-0553/2021
USA/SD-SDPHL-0549/2021
USA/TG1046693/2021
USA/TG1046698/2021
USA/TG1046722/2021
USA/TG1046707/2021
USA/TG1046770/2021
USA/TG1046720/2021
USA/TG1046769/2021
USA/TG1046765/2021
USA/TG1046780/2021
USA/TG1047034/2021
USA/TG1047008/2021
USA/TG1046955/2021
USA/TG1047206/2021
USA/TG1047190/2021
USA/TG1047212/2021
USA/TG1047213/2021
USA/OSPHL02989/2021
USA/IL-CDC-ASC210128844/2021
USA/TX-CDC-ASC210128825/2021
USA/FL-CDC-ASC210128842/2021
USA/VA-CDC-ASC210128843/2021
USA/TX-CDC-ASC210128824/2021
USA/FL-CDC-ASC210129190/2021
USA/FL-CDC-ASC210129192/2021
USA/IA-CDC-ASC210128090/2021
USA/CA-CDC-ASC210128837/2021
USA/VA-CDC-ASC210129193/2021
USA/FL-CDC-ASC210129191/2021
USA/IN-CDC-ASC210129078/2021
USA/VA-CDC-ASC210129194/2021
USA/NJ-CDC-ASC210129177/2021
USA/IL-CDC-ASC210099008/2021
USA/OH-CDC-ASC210128840/2021
USA/FL-CDC-ASC210129189/2021
USA/MO-CDC-ASC210129165/2021
USA/CO-CDC-ASC210128098/2021
USA/GA-CDC-ASC210128094/2021
USA/TX-CDC-ASC210128101/2021
USA/MD-CDC-ASC210129187/2021
USA/NC-CDC-ASC210128096/2021
USA/GA-CDC-ASC210128103/2021
USA/NC-CDC-ASC210128087/2021
USA/FL-CDC-ASC210128105/2021
USA/OH-CDC-ASC210128838/2021
USA/MO-CDC-ASC210128108/2021
USA/MA-CDC-ASC210128834/2021
USA/TX-CDC-ASC210128832/2021
USA/TX-CDC-ASC210128109/2021
USA/FL-CDC-ASC210128104/2021
USA/OH-CDC-ASC210128835/2021
USA/TX-CDC-ASC210128829/2021
USA/OH-CDC-ASC210128839/2021
USA/IL-CDC-ASC210128827/2021
USA/MN-MDH-14765/2021
USA/TN-SPHL-0651/2021
USA/MN-MDH-14827/2021
USA/TN-SPHL-0660/2021
USA/UT-UPHL-211008028292/2021
USA/UT-UPHL-211008030170/2021
USA/UT-UPHL-211008037958/2021
USA/UT-UPHL-211008124989/2021
USA/UT-UPHL-211008129619/2021
USA/UT-UPHL-211008129727/2021
USA/UT-UPHL-211008131056/2021
USA/UT-UPHL-211008140207/2021
USA/UT-UPHL-211008231188/2021
USA/UT-UPHL-211008243362/2021
USA/UT-UPHL-211008236531/2021
USA/UT-UPHL-211008244995/2021
USA/UT-UPHL-211008238504/2021
USA/UT-UPHL-211008250231/2021
USA/UT-UPHL-211008265632/2021
USA/UT-UPHL-211008274855/2021
USA/UT-UPHL-211008378480/2021
USA/UT-UPHL-211008392703/2021
USA/UT-UPHL-211008433672/2021
USA/UT-UPHL-211008549216/2021
USA/UT-UPHL-211008557383/2021
USA/UT-UPHL-211008443428/2021
USA/UT-UPHL-211008586198/2021
USA/UT-UPHL-211008650480/2021
USA/UT-UPHL-211008662737/2021
USA/UT-UPHL-211008628016/2021
USA/UT-UPHL-211008680352/2021
USA/UT-UPHL-211008603524/2021
USA/UT-UPHL-211008682011/2021
USA/UT-UPHL-211008639356/2021
USA/UT-UPHL-211008712544/2021
USA/UT-UPHL-211008694022/2021
USA/UT-UPHL-211008727229/2021
USA/UT-UPHL-211008729560/2021
USA/UT-UPHL-211008797322/2021
USA/UT-UPHL-211008843644/2021
USA/UT-UPHL-211008856297/2021
USA/UT-UPHL-211008901347/2021
USA/UT-UPHL-211008798996/2021
USA/UT-UPHL-211008830635/2021
USA/UT-UPHL-211008915088/2021
USA/UT-UPHL-211008848657/2021
USA/UT-UPHL-211008942021/2021
USA/UT-UPHL-211008962789/2021
USA/UT-UPHL-211008930986/2021
USA/ME-CDC-2-4972084/2021
USA/ME-CDC-2-4972061/2021
USA/ME-CDC-2-4972066/2021
USA/CA-CDC-2-4999557/2021
USA/UT-UPHL-211008963952/2021
USA/GA-CDC-4300143-001/2021
USA/CA-CDC-2-4999468/2021
USA/LA-BIE-LSUH900283/2021
USA/GA-CDC-4300145-001/2021
USA/MN-MDH-15169/2021
USA/LA-BIE-LSUH900311/2021
USA/LA-BIE-LSUH900304/2021
USA/MN-MDH-15170/2021
USA/NMDOH-2021173310/2021
USA/MA-MASPHL-05645/2021
USA/MA-MASPHL-05688/2021
USA/MA-MASPHL-05655/2021
USA/MA-MASPHL-05709/2021
USA/MA-MASPHL-05713/2021
USA/MA-MASPHL-05719/2021
USA/MD-CDC-4300101-001/2021
USA/FL-BPHL-8767/2021
USA/MA-MASPHL-05724/2021
USA/MA-MASPHL-05725/2021
USA/MA-MASPHL-05711/2021
USA/MA-MASPHL-05726/2021
USA/FL-BPHL-8821/2021
USA/FL-BPHL-9085/2021
USA/FL-BPHL-9043/2021
USA/FL-BPHL-9044/2021
USA/WA-S12550/2021
USA/WA-S12551/2021
USA/WA-S12553/2021
USA/WA-S12549/2021
USA/WA-S12555/2021
USA/WA-S12556/2021
USA/WA-S12552/2021
USA/WA-S12554/2021
USA/WA-S12557/2021
USA/WA-S12517/2021
USA/WA-S12561/2021
USA/WA-S12560/2021
USA/WA-S12562/2021
USA/WA-S12559/2021
USA/WA-S12558/2021
USA/WA-S12518/2021
USA/TX-DSHS-9971/2021
USA/SC-COVID21-4008/2021
USA/SC-COVID21-4006/2021
USA/SC-COVID21-4009/2021
USA/SC-COVID21-4011/2021
USA/SC-COVID21-4012/2021
USA/SC-COVID21-4005/2021
USA/SC-COVID21-4007/2021
USA/SC-COVID21-4010/2021
USA/SC-COVID21-4013/2021
USA/SC-COVID21-4017/2021
USA/SC-COVID21-4016/2021
USA/SC-COVID21-4014/2021
USA/SC-COVID21-4079/2021
USA/SC-COVID21-4015/2021
USA/SC-COVID21-4078/2021
USA/SC-COVID21-4270/2021
USA/SC-COVID21-4810/2021
USA/SC-COVID21-4837/2021
USA/SC-COVID21-4020/2021
USA/SC-COVID21-4050/2021
USA/SC-COVID21-4041/2021
USA/SC-COVID21-4051/2021
USA/SC-COVID21-4271/2021
USA/SC-COVID21-4019/2021
USA/SC-COVID21-4048/2021
USA/SC-COVID21-4037/2021
USA/SC-COVID21-4044/2021
USA/SC-COVID21-4023/2021
USA/SC-COVID21-4570/2021
USA/SC-COVID21-4042/2021
USA/SC-COVID21-4026/2021
USA/SC-COVID21-4021/2021
USA/SC-COVID21-4028/2021
USA/SC-COVID21-4031/2021
USA/SC-COVID21-4027/2021
USA/SC-COVID21-4052/2021
USA/SC-COVID21-4035/2021
USA/SC-COVID21-4034/2021
USA/SC-COVID21-4384/2021
USA/SC-COVID21-4045/2021
USA/SC-COVID21-4032/2021
USA/SC-COVID21-4047/2021
USA/SC-COVID21-4029/2021
USA/SC-COVID21-4778/2021
USA/SC-COVID21-4033/2021
USA/SC-COVID21-4040/2021
USA/SC-COVID21-4018/2021
USA/SC-COVID21-4039/2021
USA/SC-COVID21-4046/2021
USA/SC-COVID21-4022/2021
USA/AK-PHL14152/2021
USA/AK-PHL14158/2021
USA/AK-PHL14149/2021
USA/AK-PHL14156/2021
USA/AK-PHL14155/2021
USA/SC-COVID21-4036/2021
USA/CA-CDC-FG-136304/2021
USA/SC-COVID21-4049/2021
USA/UT-UPHL-211016922619/2021
USA/UT-UPHL-211016083490/2021
USA/UT-UPHL-211016481527/2021
USA/CA-LACPHL-AF03415/2021
USA/GA-CDC-4305245-001/2021
USA/GA-CDC-4305248-001/2021
USA/MA-MASPHL-05840/2021
USA/MA-MASPHL-05826/2021
USA/MA-MASPHL-05853/2021
USA/MA-MASPHL-05913/2021
USA/MA-MASPHL-05918/2021
USA/MA-MASPHL-05914/2021
USA/MA-MASPHL-05970/2021
USA/MA-MASPHL-05936/2021
USA/MA-MASPHL-05929/2021
USA/MA-MASPHL-05987/2021
USA/MA-MASPHL-05980/2021
USA/MA-MASPHL-05983/2021
USA/MA-MASPHL-05997/2021
USA/MA-MASPHL-06003/2021
USA/AL-UAB-GX1284/2021
USA/AL-UAB-GX1282/2021
USA/AL-UAB-GX1286/2021
USA/AL-UAB-GX1285/2021
USA/AL-UAB-GX1283/2021
USA/AL-UAB-GX1288/2021
USA/AL-UAB-GX1289/2021
USA/AL-UAB-GX1287/2021
USA/AL-UAB-GX1291/2021
USA/AL-UAB-GX1290/2021
USA/AL-UAB-GX1292/2021
USA/AL-UAB-GX1293/2021
USA/AL-UAB-GX1294/2021
USA/AL-UAB-GX1312/2021
USA/AL-UAB-GX1314/2021
THA/AFRIMS-COV6057/2021
USA/AL-UAB-GX1311/2021
USA/AL-UAB-GX1313/2021
USA/AL-UAB-GX1315/2021
USA/MS-MSPHL-0479/2021
USA/MS-MSPHL-0482/2021
USA/DC-DFS-PHL-01573/2021
USA/DC-DFS-PHL-01586/2021
USA/DC-DFS-PHL-01601/2021
USA/DC-DFS-PHL-01602/2021
USA/DC-DFS-PHL-01684/2021
USA/DC-DFS-PHL-01660/2021
USA/DC-DFS-PHL-01659/2021
USA/DC-DFS-PHL-01670/2021
USA/MN-MDH-16169/2021
USA/MN-MDH-16170/2021
USA/MN-MDH-14348/2021
USA/MN-MDH-14382/2021
USA/MN-MDH-14385/2021
USA/DC-DFS-PHL-01759/2021
USA/MN-MDH-14380/2021
USA/MN-MDH-14377/2021
USA/DC-DFS-PHL-01758/2021
USA/DC-DFS-PHL-01761/2021
USA/DC-DFS-PHL-01762/2021
USA/DC-DFS-PHL-01896/2021
USA/DC-DFS-PHL-01760/2021
USA/DC-DFS-PHL-01763/2021
USA/DC-DFS-PHL-02073/2021
USA/MN-MDH-14374/2021
USA/MN-MDH-16168/2021
USA/MA-MASPHL-06278/2021
USA/MA-MASPHL-06284/2021
USA/MA-MASPHL-06291/2021
USA/MA-MASPHL-06303/2021
USA/MA-MASPHL-06294/2021
USA/MA-MASPHL-06322/2021
USA/DC-DFS-PHL-02127/2021
USA/MA-MASPHL-06307/2021
USA/MA-MASPHL-06326/2021
USA/DC-DFS-PHL-02108/2021
USA/DC-DFS-PHL-02133/2021
USA/FL-BPHL-10493/2021
USA/OKPHLCOV0001755/2021
USA/OKPHLCOV0001777/2021
USA/OKPHLCOV0001930/2021
USA/OKPHLCOV0001799/2021
USA/OKPHLCOV0001931/2021
USA/OKPHLCOV0001939/2021
USA/OKPHLCOV0001942/2021
USA/OKPHLCOV0001934/2021
USA/OKPHLCOV0001940/2021
USA/OKPHLCOV0001941/2021
USA/OKPHLCOV0001943/2021
USA/OKPHLCOV0002416/2021
USA/OKPHLCOV0002441/2021
USA/OKPHLCOV0002411/2021
USA/OKPHLCOV0002412/2021
USA/OKPHLCOV0001785/2021
USA/OKPHLCOV0002444/2021
USA/OKPHLCOV0002443/2021
USA/OKPHLCOV0002445/2021
USA/OKPHLCOV0002446/2021
USA/OKPHLCOV0002447/2021
USA/OKPHLCOV0002451/2021
USA/OKPHLCOV0002454/2021
USA/OKPHLCOV0002449/2021
USA/OKPHLCOV0002450/2021
USA/OKPHLCOV0002455/2021
USA/OKPHLCOV0002537/2021
USA/OKPHLCOV0002560/2021
USA/OKPHLCOV0002546/2021
USA/OKPHLCOV0002568/2021
USA/OKPHLCOV0002579/2021
USA/OKPHLCOV0002570/2021
USA/OKPHLCOV0002567/2021
USA/OKPHLCOV0002569/2021
USA/OKPHLCOV0002586/2021
USA/OKPHLCOV0002587/2021
USA/OKPHLCOV0002718/2021
USA/OKPHLCOV0002721/2021
USA/OKPHLCOV0002726/2021
USA/OKPHLCOV0002566/2021
USA/OKPHLCOV0002741/2021
USA/OKPHLCOV0002740/2021
USA/OKPHLCOV0002720/2021
USA/OKPHLCOV0002800/2021
USA/OKPHLCOV0002792/2021
USA/OKPHLCOV0002874/2021
USA/OKPHLCOV0002870/2021
USA/OKPHLCOV0002869/2021
USA/OKPHLCOV0002588/2021
USA/OKPHLCOV0002955/2021
USA/OKPHLCOV0002957/2021
USA/OKPHLCOV0002949/2021
USA/OKPHLCOV0002963/2021
USA/WA-S13131/2021
USA/SC-COVID21-4176/2021
USA/WA-S13132/2021
USA/SC-COVID21-4173/2021
USA/SC-COVID21-4174/2021
USA/SC-COVID21-4175/2021
USA/SC-COVID21-5190/2021
USA/SC-COVID21-5078/2021
SYC/SS3474/2021
USA/SC-COVID21-4179/2021
SYC/SS3475/2021
SYC/SS3478/2021
SYC/SS3477/2021
USA/FL-BPHL-12311/2021
USA/FL-BPHL-12310/2021
USA/FL-BPHL-12246/2021
USA/FL-BPHL-12327/2021
USA/MN-MDH-16892/2021
USA/MN-MDH-16895/2021
USA/MN-MDH-16913/2021
USA/MN-MDH-16900/2021
USA/MN-MDH-16909/2021
USA/MN-MDH-16914/2021
USA/MN-MDH-16916/2021
USA/MN-MDH-17061/2021
USA/MN-MDH-17070/2021
USA/MN-MDH-17071/2021
USA/MN-MDH-17066/2021
USA/MN-MDH-16878/2021
USA/AR-UMGC-16959/2021
USA/AR-UMGC-16948/2021
USA/AR-UMGC-16984/2021
USA/AR-UMGC-16947/2021
USA/AR-UMGC-17019/2021
USA/AR-UMGC-17065/2021
USA/AR-UMGC-15318/2021
USA/AR-UMGC-15342/2021
USA/AR-UMGC-15343/2021
USA/AR-UMGC-15344/2021
USA/AR-UMGC-15347/2021
USA/AR-UMGC-17089/2021
USA/AR-UMGC-15349/2021
USA/AR-UMGC-15354/2021
USA/AR-UMGC-15353/2021
USA/AR-UMGC-15350/2021
USA/AR-UMGC-15355/2021
USA/AR-UMGC-15359/2021
USA/AR-UMGC-17136/2021
USA/AR-UMGC-15356/2021
USA/AR-UMGC-15358/2021
USA/AR-UMGC-15360/2021
USA/AR-UMGC-15364/2021
USA/AR-UMGC-17077/2021
USA/AR-UMGC-15588/2021
USA/AR-UMGC-15587/2021
USA/AR-UMGC-15592/2021
USA/AR-UMGC-15596/2021
USA/AR-UMGC-15642/2021
USA/AR-UMGC-15643/2021
USA/AR-UMGC-15645/2021
USA/AR-UMGC-15644/2021
USA/AR-UMGC-15635/2021
USA/AR-UMGC-15647/2021
USA/AR-UMGC-15648/2021
USA/AR-UMGC-15646/2021
USA/AR-UMGC-15651/2021
USA/AR-UMGC-15652/2021
USA/AR-UMGC-15649/2021
USA/AR-UMGC-15654/2021
USA/AR-UMGC-15656/2021
USA/AR-UMGC-15657/2021
USA/AR-UMGC-15663/2021
USA/AR-UMGC-15660/2021
USA/AR-UMGC-15664/2021
USA/AR-UMGC-15665/2021
USA/AR-UMGC-15666/2021
USA/AR-UMGC-15658/2021
USA/AR-UMGC-15667/2021
USA/AR-UMGC-15668/2021
USA/AR-UMGC-15671/2021
USA/AR-UMGC-15680/2021
USA/AR-UMGC-15674/2021
USA/AR-UMGC-15682/2021
USA/AR-UMGC-15684/2021
USA/AR-UMGC-15686/2021
USA/AR-UMGC-15690/2021
USA/AR-UMGC-15704/2021
USA/AR-UMGC-15706/2021
USA/AR-UMGC-15698/2021
USA/AR-UMGC-15717/2021
USA/AR-UMGC-15708/2021
USA/AR-UMGC-15718/2021
USA/AR-UMGC-15719/2021
USA/AR-UMGC-15722/2021
USA/AR-UMGC-15724/2021
USA/AR-UMGC-15720/2021
USA/AR-UMGC-15723/2021
USA/AR-UMGC-15726/2021
USA/SD-UMGC-16167/2021
USA/AR-UMGC-15734/2021
USA/WA-S13788/2021
USA/WA-S13789/2021
USA/MN-UMGC-14453/2021
USA/WA-S13791/2021
USA/MN-UMGC-14452/2021
USA/MN-UMGC-14464/2021
USA/WA-S13790/2021
USA/MN-UMGC-14465/2021
USA/MN-UMGC-14468/2021
USA/MN-UMGC-14466/2021
USA/WA-S13787/2021
USA/MN-UMGC-14469/2021
USA/MN-UMGC-14471/2021
USA/MN-UMGC-14467/2021
USA/MN-UMGC-14472/2021
USA/MN-UMGC-14470/2021
USA/MN-UMGC-14475/2021
USA/MN-UMGC-14474/2021
USA/MN-UMGC-14473/2021
USA/MN-UMGC-14477/2021
USA/MN-UMGC-14478/2021
USA/MN-UMGC-14481/2021
USA/MN-UMGC-14482/2021
USA/MN-UMGC-14479/2021
USA/MN-UMGC-14485/2021
USA/MN-UMGC-14489/2021
USA/MN-UMGC-14491/2021
USA/MN-UMGC-14492/2021
USA/MN-UMGC-14490/2021
USA/MN-UMGC-14488/2021
USA/MN-UMGC-14495/2021
USA/MN-UMGC-14496/2021
USA/MN-UMGC-14497/2021
USA/MN-UMGC-14494/2021
USA/MN-UMGC-14498/2021
USA/MN-UMGC-14499/2021
USA/MN-UMGC-14501/2021
USA/MN-UMGC-14502/2021
USA/MN-UMGC-14504/2021
USA/MN-UMGC-14480/2021
USA/MN-UMGC-14503/2021
USA/MN-UMGC-14500/2021
USA/MN-UMGC-14505/2021
USA/MN-UMGC-14518/2021
USA/MN-UMGC-14506/2021
USA/MN-UMGC-14509/2021
USA/MN-UMGC-14524/2021
USA/MN-UMGC-14507/2021
USA/MN-UMGC-14525/2021
USA/MN-UMGC-14520/2021
USA/MN-UMGC-14528/2021
USA/MN-UMGC-14526/2021
USA/MN-UMGC-14548/2021
USA/MN-UMGC-14527/2021
USA/MN-UMGC-14566/2021
USA/MN-UMGC-14534/2021
USA/MN-UMGC-14574/2021
USA/MN-UMGC-14577/2021
USA/MN-UMGC-14575/2021
USA/MN-UMGC-14576/2021
USA/MN-UMGC-14579/2021
USA/MN-UMGC-14578/2021
USA/MN-UMGC-14571/2021
USA/MN-UMGC-14582/2021
USA/MN-UMGC-14559/2021
USA/MN-UMGC-14585/2021
USA/MN-UMGC-14583/2021
USA/MN-UMGC-14581/2021
USA/MN-UMGC-14596/2021
USA/MN-UMGC-14592/2021
USA/MN-UMGC-14593/2021
USA/MN-UMGC-14597/2021
USA/MN-UMGC-14595/2021
USA/MN-UMGC-14598/2021
USA/MN-UMGC-14599/2021
USA/MN-UMGC-14601/2021
USA/MN-UMGC-14600/2021
USA/MN-UMGC-14603/2021
USA/MN-UMGC-14606/2021
USA/MN-UMGC-14608/2021
USA/MN-UMGC-14607/2021
USA/MN-UMGC-14644/2021
USA/MN-UMGC-14625/2021
USA/MN-UMGC-14646/2021
USA/MN-UMGC-14621/2021
USA/MN-UMGC-14645/2021
USA/MN-UMGC-14635/2021
USA/MN-UMGC-14649/2021
USA/MN-UMGC-14647/2021
USA/MN-UMGC-14648/2021
USA/MN-UMGC-14651/2021
USA/MN-UMGC-14652/2021
USA/MN-UMGC-14650/2021
USA/MN-UMGC-14655/2021
USA/MN-UMGC-14653/2021
USA/MN-UMGC-14657/2021
USA/MN-UMGC-14661/2021
USA/MN-UMGC-14658/2021
USA/MN-UMGC-14680/2021
USA/MN-UMGC-14674/2021
USA/MN-UMGC-14682/2021
USA/MN-UMGC-14659/2021
USA/MN-UMGC-14662/2021
USA/MN-UMGC-14697/2021
USA/MN-UMGC-14690/2021
USA/MN-UMGC-14691/2021
USA/MN-UMGC-14698/2021
USA/MN-UMGC-14699/2021
USA/MN-UMGC-14717/2021
USA/MN-UMGC-14701/2021
USA/MN-UMGC-14705/2021
USA/MN-UMGC-14700/2021
USA/MN-UMGC-14722/2021
USA/MN-UMGC-14724/2021
USA/MN-UMGC-14725/2021
USA/MN-UMGC-14727/2021
USA/MN-UMGC-14723/2021
USA/MN-UMGC-14728/2021
USA/MN-UMGC-14732/2021
USA/MN-UMGC-14730/2021
USA/MN-UMGC-14733/2021
USA/MN-UMGC-14734/2021
USA/MN-UMGC-14735/2021
USA/MN-UMGC-14729/2021
USA/MN-UMGC-14737/2021
USA/MN-UMGC-14736/2021
USA/MN-UMGC-14740/2021
USA/MN-UMGC-14738/2021
USA/MN-UMGC-14741/2021
USA/MN-UMGC-14742/2021
USA/MN-UMGC-14744/2021
USA/MN-UMGC-14751/2021
USA/MN-UMGC-14752/2021
USA/MN-UMGC-14758/2021
USA/MN-UMGC-14747/2021
USA/MN-UMGC-14764/2021
USA/MN-UMGC-14753/2021
USA/MN-UMGC-14765/2021
USA/MN-UMGC-14768/2021
USA/MN-UMGC-14773/2021
USA/MN-UMGC-14772/2021
USA/MN-UMGC-14785/2021
USA/MN-UMGC-14784/2021
USA/MN-UMGC-14777/2021
USA/MN-UMGC-14787/2021
USA/MN-UMGC-14794/2021
USA/MN-UMGC-14801/2021
USA/MN-UMGC-14799/2021
USA/MN-UMGC-14788/2021
USA/MN-UMGC-14789/2021
USA/MN-UMGC-14803/2021
USA/MN-UMGC-14809/2021
USA/MN-UMGC-14806/2021
USA/MN-UMGC-14811/2021
USA/MN-UMGC-14808/2021
USA/MN-UMGC-14810/2021
USA/MN-UMGC-14802/2021
USA/MN-UMGC-14812/2021
USA/MN-UMGC-14814/2021
USA/MN-UMGC-14816/2021
USA/MN-UMGC-14818/2021
USA/MN-UMGC-14819/2021
USA/MN-UMGC-14820/2021
USA/MN-UMGC-14813/2021
USA/MN-UMGC-14817/2021
USA/MN-UMGC-14824/2021
USA/MN-UMGC-14826/2021
USA/MN-UMGC-14825/2021
USA/MN-UMGC-14827/2021
USA/MN-UMGC-14829/2021
USA/MN-UMGC-14822/2021
USA/MN-UMGC-14830/2021
USA/MN-UMGC-14833/2021
USA/MN-UMGC-14836/2021
USA/MN-UMGC-14832/2021
USA/MN-UMGC-14840/2021
USA/MN-UMGC-14838/2021
USA/MN-UMGC-14839/2021
USA/MN-UMGC-14837/2021
USA/MN-UMGC-14841/2021
USA/MN-UMGC-14842/2021
USA/MN-UMGC-14845/2021
USA/MN-UMGC-14847/2021
USA/MN-UMGC-14844/2021
USA/MN-UMGC-14849/2021
USA/MN-UMGC-14848/2021
USA/MN-UMGC-14851/2021
USA/MN-UMGC-14850/2021
USA/MN-UMGC-14854/2021
USA/MN-UMGC-14853/2021
USA/MN-UMGC-14855/2021
USA/MN-UMGC-14852/2021
USA/MN-UMGC-14856/2021
USA/MN-UMGC-14859/2021
USA/MN-UMGC-14857/2021
USA/MN-UMGC-14860/2021
USA/MN-UMGC-14863/2021
USA/MN-UMGC-14862/2021
USA/MN-UMGC-14861/2021
USA/MN-UMGC-14864/2021
USA/MN-UMGC-14865/2021
USA/MN-UMGC-14866/2021
USA/MN-UMGC-14867/2021
USA/MN-UMGC-14871/2021
USA/MN-UMGC-14870/2021
USA/MN-UMGC-14868/2021
USA/MN-UMGC-14869/2021
USA/MN-UMGC-14843/2021
USA/MN-UMGC-14873/2021
USA/MN-UMGC-14874/2021
USA/MN-UMGC-14872/2021
USA/MN-UMGC-14875/2021
USA/MN-UMGC-14876/2021
USA/MN-UMGC-14858/2021
USA/MN-UMGC-14877/2021
USA/MN-UMGC-14878/2021
USA/MN-UMGC-14880/2021
USA/MN-UMGC-14881/2021
USA/MN-UMGC-14883/2021
USA/MN-UMGC-14882/2021
USA/MN-UMGC-14885/2021
USA/MN-UMGC-14884/2021
USA/MN-UMGC-14886/2021
USA/MN-UMGC-14887/2021
USA/MN-UMGC-14888/2021
USA/MN-UMGC-14889/2021
USA/MN-UMGC-14892/2021
USA/MN-UMGC-14890/2021
USA/MN-UMGC-14891/2021
USA/MN-UMGC-14896/2021
USA/MN-UMGC-14894/2021
USA/MN-UMGC-14899/2021
USA/MN-UMGC-14900/2021
USA/MN-UMGC-14898/2021
USA/MN-UMGC-14897/2021
USA/MN-UMGC-14902/2021
USA/MN-UMGC-14893/2021
USA/MN-UMGC-14895/2021
USA/MN-UMGC-14901/2021
USA/MN-UMGC-14903/2021
USA/MN-UMGC-14907/2021
USA/MN-UMGC-14906/2021
USA/MN-UMGC-14904/2021
USA/MN-UMGC-14908/2021
USA/MN-UMGC-14905/2021
USA/MN-UMGC-14909/2021
USA/MN-UMGC-14910/2021
USA/MN-UMGC-14911/2021
USA/MN-UMGC-14913/2021
USA/MN-UMGC-14912/2021
USA/MN-UMGC-14915/2021
USA/MN-UMGC-14914/2021
USA/MN-UMGC-14917/2021
USA/MN-UMGC-14916/2021
USA/MN-UMGC-14918/2021
USA/MN-UMGC-14921/2021
USA/MN-UMGC-14923/2021
USA/MN-UMGC-14920/2021
USA/MN-UMGC-14922/2021
USA/MN-UMGC-14924/2021
USA/MN-UMGC-14926/2021
USA/MN-UMGC-14927/2021
USA/MN-UMGC-14928/2021
USA/MN-UMGC-14930/2021
USA/MN-UMGC-14932/2021
USA/MN-UMGC-14934/2021
USA/MN-UMGC-14933/2021
USA/MN-UMGC-14935/2021
USA/MN-UMGC-14936/2021
USA/MN-UMGC-14937/2021
USA/MN-UMGC-14939/2021
USA/MN-UMGC-14940/2021
USA/MN-UMGC-14938/2021
USA/MN-UMGC-14941/2021
USA/MN-UMGC-14943/2021
USA/MN-UMGC-14945/2021
USA/MN-UMGC-14944/2021
USA/MN-UMGC-14946/2021
USA/MN-UMGC-14947/2021
USA/MN-UMGC-14929/2021
USA/MN-UMGC-14950/2021
USA/MN-UMGC-14951/2021
USA/MN-UMGC-14952/2021
USA/MN-UMGC-14953/2021
USA/MN-UMGC-14955/2021
USA/MN-UMGC-14956/2021
USA/MN-UMGC-14954/2021
USA/MN-UMGC-14957/2021
USA/MN-UMGC-14960/2021
USA/MN-UMGC-14958/2021
USA/MN-UMGC-14959/2021
USA/MN-UMGC-14962/2021
USA/MN-UMGC-14961/2021
USA/MN-UMGC-14963/2021
USA/MN-UMGC-14964/2021
USA/MN-UMGC-14965/2021
USA/MN-UMGC-14966/2021
USA/MN-UMGC-14968/2021
USA/MN-UMGC-14971/2021
USA/MN-UMGC-14969/2021
USA/MN-UMGC-14973/2021
USA/MN-UMGC-14976/2021
USA/MN-UMGC-14977/2021
USA/MN-UMGC-14975/2021
USA/MN-UMGC-14978/2021
USA/MN-UMGC-14974/2021
USA/MN-UMGC-14979/2021
USA/MN-UMGC-14980/2021
USA/MN-UMGC-14982/2021
USA/MN-UMGC-14984/2021
USA/MN-UMGC-14983/2021
USA/MN-UMGC-14981/2021
USA/MN-UMGC-14986/2021
USA/MN-UMGC-14985/2021
USA/MN-UMGC-14988/2021
USA/MN-UMGC-14989/2021
USA/MN-UMGC-14990/2021
USA/MN-UMGC-14987/2021
USA/MN-UMGC-14992/2021
USA/MN-UMGC-14993/2021
USA/MN-UMGC-14994/2021
USA/MN-UMGC-14995/2021
USA/MN-UMGC-14996/2021
USA/MN-UMGC-14998/2021
USA/MN-UMGC-14997/2021
USA/MN-UMGC-15000/2021
USA/MN-UMGC-15001/2021
USA/MN-UMGC-14999/2021
USA/MN-UMGC-15003/2021
USA/MN-UMGC-15004/2021
USA/MN-UMGC-15002/2021
USA/MN-UMGC-15007/2021
USA/MN-UMGC-15008/2021
USA/MN-UMGC-15005/2021
USA/MN-UMGC-15009/2021
USA/MN-UMGC-15010/2021
USA/MN-UMGC-14991/2021
USA/MN-UMGC-15013/2021
USA/MN-UMGC-15011/2021
USA/MN-UMGC-15014/2021
USA/MN-UMGC-15015/2021
USA/MN-UMGC-15016/2021
USA/MN-UMGC-15018/2021
USA/MN-UMGC-15017/2021
USA/MN-UMGC-15019/2021
USA/MN-UMGC-15020/2021
USA/MN-UMGC-15023/2021
USA/MN-UMGC-15024/2021
USA/MN-UMGC-15021/2021
USA/MN-UMGC-15029/2021
USA/MN-UMGC-15026/2021
USA/MN-UMGC-15030/2021
USA/MN-UMGC-15031/2021
USA/MN-UMGC-15032/2021
USA/MN-UMGC-15036/2021
USA/MN-UMGC-15034/2021
USA/MN-UMGC-15037/2021
USA/MN-UMGC-15035/2021
USA/MN-UMGC-15040/2021
USA/MN-UMGC-15039/2021
USA/MN-UMGC-15025/2021
USA/MN-UMGC-15041/2021
USA/MN-UMGC-15043/2021
USA/MN-UMGC-15044/2021
USA/MN-UMGC-15045/2021
USA/MN-UMGC-15048/2021
USA/MN-UMGC-15046/2021
USA/MN-UMGC-15049/2021
USA/MN-UMGC-15050/2021
USA/MN-UMGC-15047/2021
USA/MN-UMGC-15051/2021
USA/MN-UMGC-15052/2021
USA/MN-UMGC-15033/2021
USA/MN-UMGC-15053/2021
USA/MN-UMGC-15054/2021
USA/MN-UMGC-15055/2021
USA/MN-UMGC-15057/2021
USA/MN-UMGC-15060/2021
USA/MN-UMGC-15059/2021
USA/MN-UMGC-15058/2021
USA/MN-UMGC-15061/2021
USA/MN-UMGC-15063/2021
USA/MN-UMGC-15065/2021
USA/MN-UMGC-15068/2021
USA/MN-UMGC-15067/2021
USA/MN-UMGC-15069/2021
USA/MN-UMGC-15064/2021
USA/MN-UMGC-15070/2021
USA/MN-UMGC-15066/2021
USA/MN-UMGC-15072/2021
USA/MN-UMGC-15071/2021
USA/MN-UMGC-15073/2021
USA/MN-UMGC-15075/2021
USA/MN-UMGC-15076/2021
USA/MN-UMGC-15074/2021
USA/MN-UMGC-15056/2021
USA/MN-UMGC-15042/2021
USA/MN-UMGC-15078/2021
USA/MN-UMGC-15077/2021
USA/MN-UMGC-15081/2021
USA/MN-UMGC-15080/2021
USA/MN-UMGC-15083/2021
USA/MN-UMGC-15082/2021
USA/MN-UMGC-15084/2021
USA/MN-UMGC-15079/2021
USA/MN-UMGC-15085/2021
USA/MN-UMGC-15086/2021
USA/MN-UMGC-15087/2021
USA/MN-UMGC-15088/2021
USA/MN-UMGC-15089/2021
USA/MN-UMGC-15090/2021
USA/MN-UMGC-15091/2021
USA/MN-UMGC-15093/2021
USA/MN-UMGC-15092/2021
USA/MN-UMGC-15095/2021
USA/MN-UMGC-15096/2021
USA/MN-UMGC-15099/2021
USA/MN-UMGC-15097/2021
USA/MN-UMGC-15101/2021
USA/MN-UMGC-15098/2021
USA/MN-UMGC-15100/2021
USA/MN-UMGC-15102/2021
USA/MN-UMGC-15104/2021
USA/MN-UMGC-15103/2021
USA/MN-UMGC-15106/2021
USA/MN-UMGC-15108/2021
USA/MN-UMGC-15105/2021
USA/MN-UMGC-15109/2021
USA/MN-UMGC-15111/2021
USA/MN-UMGC-15220/2021
USA/MN-UMGC-15114/2021
USA/MN-UMGC-15222/2021
USA/MN-UMGC-15225/2021
USA/MN-UMGC-15112/2021
USA/MN-UMGC-15221/2021
USA/MN-UMGC-15223/2021
USA/MN-UMGC-15224/2021
USA/MN-UMGC-15094/2021
USA/MN-UMGC-15227/2021
USA/MN-UMGC-15226/2021
USA/MN-UMGC-15229/2021
USA/MN-UMGC-15232/2021
USA/MN-UMGC-15234/2021
USA/MN-UMGC-15231/2021
USA/MN-UMGC-15236/2021
USA/MN-UMGC-15237/2021
USA/MN-UMGC-15238/2021
USA/MN-UMGC-15235/2021
USA/MN-UMGC-15241/2021
USA/MN-UMGC-15239/2021
USA/MN-UMGC-15240/2021
USA/MN-UMGC-15243/2021
USA/MN-UMGC-15242/2021
USA/MN-UMGC-15244/2021
USA/MN-UMGC-15245/2021
USA/MN-UMGC-15246/2021
USA/MN-UMGC-15248/2021
USA/MN-UMGC-15247/2021
USA/MN-UMGC-15251/2021
USA/MN-UMGC-15250/2021
USA/MN-UMGC-15252/2021
USA/MN-UMGC-15253/2021
USA/MN-UMGC-15254/2021
USA/MN-UMGC-15255/2021
USA/MN-UMGC-15256/2021
USA/MN-UMGC-15257/2021
USA/MN-UMGC-15261/2021
USA/MN-UMGC-15258/2021
USA/MN-UMGC-15262/2021
USA/MN-UMGC-15228/2021
USA/MN-UMGC-15263/2021
USA/MN-UMGC-15264/2021
USA/MN-UMGC-15266/2021
USA/MN-UMGC-15267/2021
USA/MN-UMGC-15268/2021
USA/MN-UMGC-15265/2021
USA/MN-UMGC-15270/2021
USA/MN-UMGC-15269/2021
USA/MN-UMGC-15272/2021
USA/MN-UMGC-15274/2021
USA/MN-UMGC-15273/2021
USA/MN-UMGC-15275/2021
USA/MN-UMGC-15276/2021
USA/MN-UMGC-15277/2021
USA/MN-UMGC-15280/2021
USA/MN-UMGC-15282/2021
USA/MN-UMGC-15284/2021
USA/MN-UMGC-15279/2021
USA/MN-UMGC-15249/2021
USA/MN-UMGC-15283/2021
USA/MN-UMGC-15286/2021
USA/MN-UMGC-15287/2021
USA/MN-UMGC-15285/2021
USA/MN-UMGC-15289/2021
USA/MN-UMGC-15288/2021
USA/MN-UMGC-15290/2021
USA/MN-UMGC-15291/2021
USA/MN-UMGC-15293/2021
USA/MN-UMGC-15294/2021
USA/MN-UMGC-15292/2021
USA/MN-UMGC-15297/2021
USA/MN-UMGC-15296/2021
USA/MN-UMGC-15298/2021
USA/MN-UMGC-15299/2021
USA/MN-UMGC-15300/2021
USA/MN-UMGC-15301/2021
USA/MN-UMGC-15302/2021
USA/MN-UMGC-15305/2021
USA/MN-UMGC-15304/2021
USA/MN-UMGC-15308/2021
USA/MN-UMGC-15307/2021
USA/MN-UMGC-15309/2021
USA/MN-UMGC-15311/2021
USA/MN-UMGC-15312/2021
USA/MN-UMGC-15310/2021
USA/MN-UMGC-15313/2021
USA/MN-UMGC-16295/2021
USA/MN-UMGC-16454/2021
USA/MN-UMGC-18853/2021
USA/MN-UMGC-18740/2021
USA/MN-UMGC-18929/2021
USA/MN-UMGC-18865/2021
USA/MN-UMGC-19060/2021
USA/MN-UMGC-18942/2021
USA/MA-CDC-STM-000728750/2021
USA/IN-CDC-STM-000728773/2021
USA/FL-CDC-STM-000728879/2021
USA/FL-CDC-STM-000728892/2021
USA/GA-CDC-STM-000728780/2021
USA/IN-CDC-STM-000728746/2021
USA/IN-CDC-STM-000728770/2021
USA/MS-CDC-STM-000729486/2021
USA/IN-CDC-STM-000727012/2021
USA/AZ-CDC-STM-000727010/2021
USA/MN-CDC-STM-000728880/2021
USA/IN-CDC-STM-000727517/2021
USA/FL-CDC-STM-000727518/2021
USA/KS-CDC-STM-000727033/2021
USA/GA-CDC-STM-000727526/2021
USA/AZ-CDC-STM-000727542/2021
USA/TX-CDC-STM-000727520/2021
USA/IN-CDC-STM-000727519/2021
USA/MI-CDC-STM-000727550/2021
USA/FL-CDC-STM-000727527/2021
USA/SC-CDC-STM-000727546/2021
USA/MN-CDC-STM-000727522/2021
USA/CA-CDC-STM-000727508/2021
USA/FL-CDC-STM-000727523/2021
USA/AZ-CDC-STM-000727521/2021
USA/IL-CDC-STM-000727564/2021
USA/PA-CDC-STM-000727524/2021
USA/TX-CDC-STM-000727718/2021
USA/MN-UMGC-18918/2021
USA/MI-CDC-STM-000727532/2021
USA/FL-CDC-STM-000727676/2021
USA/TX-CDC-STM-000727777/2021
USA/FL-CDC-STM-000727770/2021
USA/CA-CDC-STM-000727917/2021
USA/IN-CDC-STM-000727925/2021
USA/TX-CDC-STM-000727941/2021
USA/MI-CDC-STM-000727926/2021
USA/CA-CDC-STM-000727949/2021
USA/FL-CDC-STM-000727904/2021
USA/MI-CDC-STM-000727957/2021
USA/AZ-CDC-STM-000727920/2021
USA/AZ-CDC-STM-000727929/2021
USA/IN-CDC-STM-000727942/2021
USA/IN-CDC-STM-000727937/2021
USA/GA-CDC-STM-000727906/2021
USA/MI-CDC-STM-000727905/2021
USA/TX-CDC-STM-000727938/2021
USA/MN-CDC-STM-000727969/2021
USA/GA-CDC-STM-000727914/2021
USA/FL-CDC-STM-000727950/2021
USA/IN-CDC-STM-000727907/2021
USA/TX-CDC-STM-000727970/2021
USA/AZ-CDC-STM-000727947/2021
USA/MI-CDC-STM-000727939/2021
USA/IN-CDC-STM-000727971/2021
USA/FL-CDC-STM-000727923/2021
USA/IN-CDC-STM-000727924/2021
USA/TX-CDC-STM-000727916/2021
USA/FL-CDC-STM-000727956/2021
USA/AZ-CDC-STM-000727955/2021
USA/NC-CDC-STM-000727915/2021
USA/FL-CDC-STM-000727932/2021
USA/IN-CDC-STM-000727940/2021
USA/GA-CDC-STM-000728075/2021
USA/FL-CDC-STM-000727972/2021
USA/FL-CDC-STM-000728079/2021
USA/MO-CDC-STM-000727922/2021
USA/MA-CDC-STM-000728074/2021
USA/LA-CDC-STM-000728260/2021
USA/LA-CDC-STM-000728367/2021
USA/FL-CDC-STM-000727964/2021
USA/LA-CDC-STM-000728264/2021
USA/LA-CDC-STM-000728356/2021
USA/LA-CDC-STM-000728376/2021
USA/LA-CDC-STM-000728433/2021
USA/LA-CDC-STM-000728465/2021
USA/LA-CDC-STM-000728372/2021
USA/LA-CDC-STM-000728419/2021
USA/LA-CDC-STM-000728444/2021
USA/LA-CDC-STM-000728420/2021
USA/LA-CDC-STM-000728472/2021
USA/FL-CDC-STM-000728575/2021
USA/LA-CDC-STM-000728423/2021
USA/MI-CDC-STM-000728594/2021
USA/LA-CDC-STM-000728412/2021
USA/GA-CDC-STM-000728571/2021
USA/FL-BPHL-13457/2021
USA/FL-CDC-STM-000728572/2021
USA/IN-CDC-STM-000728570/2021
USA/FL-BPHL-13456/2021
USA/FL-BPHL-13462/2021
USA/FL-BPHL-13487/2021
USA/FL-BPHL-13481/2021
USA/FL-BPHL-13463/2021
USA/FL-BPHL-13527/2021
USA/GA-CDC-STM-000728071/2021
USA/FL-BPHL-13534/2021
USA/FL-BPHL-13528/2021
USA/FL-BPHL-13537/2021
USA/FL-CDC-STM-000728569/2021
USA/FL-BPHL-13538/2021
USA/FL-BPHL-13540/2021
USA/FL-BPHL-13542/2021
USA/FL-BPHL-13539/2021
USA/FL-BPHL-13541/2021
USA/FL-BPHL-13544/2021
USA/FL-BPHL-13545/2021
USA/FL-BPHL-13543/2021
USA/FL-BPHL-13547/2021
USA/FL-BPHL-13546/2021
USA/FL-BPHL-13548/2021
USA/FL-BPHL-13550/2021
USA/FL-BPHL-13551/2021
USA/FL-BPHL-13553/2021
USA/FL-BPHL-13552/2021
USA/FL-BPHL-13557/2021
USA/FL-BPHL-13556/2021
USA/FL-BPHL-13560/2021
USA/FL-BPHL-13558/2021
USA/FL-BPHL-13559/2021
USA/FL-BPHL-13562/2021
USA/FL-BPHL-13563/2021
USA/FL-BPHL-13561/2021
USA/TX-CDC-4297512-001/2021
USA/TX-CDC-4297488-001/2021
USA/TN-SPHL-0622/2021
USA/FL-BPHL-13555/2021
USA/TX-CDC-4297491-001/2021
USA/TX-DSHS-10823/2021
USA/FL-BPHL-14054/2021
USA/FL-BPHL-14059/2021
USA/FL-BPHL-14058/2021
USA/FL-BPHL-14061/2021
USA/FL-BPHL-14062/2021
USA/FL-BPHL-14063/2021
USA/TN-SPHL-0662/2021
USA/FL-BPHL-14064/2021
USA/FL-BPHL-14065/2021
USA/FL-BPHL-14069/2021
USA/FL-BPHL-14067/2021
USA/FL-BPHL-14068/2021
USA/FL-BPHL-14100/2021
USA/FL-BPHL-14103/2021
USA/FL-BPHL-14104/2021
USA/FL-BPHL-14099/2021
USA/FL-BPHL-14098/2021
USA/FL-BPHL-14109/2021
USA/FL-BPHL-14110/2021
USA/FL-BPHL-14111/2021
USA/FL-BPHL-14112/2021
USA/FL-BPHL-14118/2021
USA/FL-BPHL-14119/2021
USA/FL-BPHL-14121/2021
USA/FL-BPHL-14123/2021
USA/FL-BPHL-14122/2021
USA/FL-BPHL-14124/2021
USA/FL-BPHL-14125/2021
USA/FL-BPHL-14131/2021
USA/FL-BPHL-14135/2021
USA/FL-BPHL-14130/2021
USA/FL-BPHL-14136/2021
USA/FL-BPHL-14143/2021
USA/FL-BPHL-14145/2021
USA/FL-BPHL-14147/2021
USA/FL-BPHL-14146/2021
USA/FL-BPHL-14149/2021
USA/FL-BPHL-14150/2021
USA/FL-BPHL-14148/2021
USA/FL-BPHL-14151/2021
USA/FL-BPHL-14144/2021
USA/FL-BPHL-14152/2021
USA/FL-BPHL-14158/2021
USA/FL-BPHL-14160/2021
USA/CA-CDC-2-5063277/2021
USA/HI-CDC-2-5064193/2021
USA/PA-BOL-M21139706/2021
USA/HI-CDC-2-5064272/2021
USA/MA-MGB-01249/2021
USA/NM-UNM-TC2021178424/2021
USA/NM-UNM-TC2021178464/2021
USA/NM-UNM-TC2021178465/2021
USA/NM-UNM-TC2021178425/2021
USA/NM-UNM-TC2021178427/2021
USA/NM-UNM-TC2021178487/2021
USA/NM-UNM-TC2021178468/2021
USA/NM-UNM-TC2021178488/2021
USA/NM-UNM-TC2021178489/2021
USA/NM-UNM-TC2021178486/2021
USA/NM-UNM-TC2021178490/2021
USA/NM-UNM-TC2021178491/2021
USA/NM-UNM-TC2021178492/2021
USA/NM-UNM-TC2021178504/2021
USA/NM-UNM-TC2021178501/2021
USA/NM-UNM-TC2021178505/2021
USA/NM-UNM-TC2021178502/2021
USA/NM-UNM-TC2021178507/2021
USA/NM-UNM-TC2021178506/2021
USA/NM-UNM-TC2021178508/2021
USA/NM-UNM-NM2021184173/2021
USA/NM-UNM-NM2021184171/2021
USA/NM-UNM-NM2021184172/2021
USA/NM-UNM-NM2021184174/2021
England/MILK-1D42F9C/2021
USA/TX-DSHS-11087/2021
USA/NM-UNM-TC2021178467/2021
England/MILK-1D42F50/2021
USA/NM-UNM-TC2021178466/2021
England/MILK-1D42F6F/2021
England/MILK-1D43098/2021
England/MILK-1D42F32/2021
England/MILK-1D430C5/2021
England/MILK-1D42F41/2021
England/MILK-1D42F8D/2021
England/MILK-1D42F14/2021
England/MILK-1D430E3/2021
Scotland/QEUH-1D57161/2021
Scotland/QEUH-1D571BC/2021
England/MILK-1D4313B/2021
England/MILK-1D4314A/2021
Scotland/QEUH-1D57204/2021
Scotland/QEUH-1D5718F/2021
England/MILK-1D43317/2021
Scotland/QEUH-1D539D6/2021
Scotland/QEUH-1D56FFF/2021
Scotland/QEUH-1D53AC4/2021
England/MILK-1D4312C/2021
England/MILK-1D452AF/2021
England/MILK-1D45430/2021
England/MILK-1D452DC/2021
England/MILK-1D45290/2021
Scotland/QEUH-1D53A6A/2021
Scotland/QEUH-1D5650C/2021
Scotland/QEUH-1D5634E/2021
England/MILK-1D452EB/2021
England/MILK-1D452FA/2021
England/MILK-1D4545E/2021
England/MILK-1D45421/2021
England/MILK-1D4544F/2021
England/MILK-1D45272/2021
Scotland/QEUH-1D58BEA/2021
Scotland/QEUH-1D56D40/2021
England/MILK-1D42FF6/2021
Scotland/QEUH-1D56DB9/2021
Scotland/QEUH-1D56D6E/2021
England/MILK-1D452BE/2021
Scotland/QEUH-1D56DC8/2021
England/QEUH-1D6CE53/2021
England/QEUH-1D6CE80/2021
England/QEUH-1D6CE71/2021
England/QEUH-1D6CE62/2021
England/QEUH-1D6CFC9/2021
England/QEUH-1D6CECC/2021
England/QEUH-1D6CF23/2021
England/QEUH-1D6CEF9/2021
England/QEUH-1D6CF32/2021
Scotland/QEUH-1D42B01/2021
England/QEUH-1D6D1A4/2021
Scotland/QEUH-1D56DD7/2021
England/QEUH-1D6D159/2021
Scotland/QEUH-1D3A37D/2021
Scotland/QEUH-1D42B4D/2021
Scotland/QEUH-1D42B5C/2021
Scotland/QEUH-1D429E9/2021
Scotland/QEUH-1D42AC8/2021
Scotland/QEUH-1D42A31/2021
Scotland/QEUH-1D4299E/2021
Scotland/QEUH-1D429AD/2021
Scotland/QEUH-1D42A04/2021
England/QEUH-1D6CFBA/2021
England/QEUH-1D6A9BE/2021
Scotland/QEUH-1D42AB9/2021
Scotland/QEUH-1D3A60B/2021
England/QEUH-1D6D07A/2021
England/QEUH-1D6CF9C/2021
Scotland/QEUH-1D3A568/2021
Scotland/QEUH-1D3A4E3/2021
Scotland/QEUH-1D42AD7/2021
Scotland/QEUH-1D3A45C/2021
Scotland/QEUH-1D3A46B/2021
Scotland/QEUH-1D3A4B6/2021
England/QEUH-1D6C749/2021
Scotland/QEUH-1D3A47A/2021
Scotland/QEUH-1D3A577/2021
Scotland/QEUH-1D3A4A7/2021
England/QEUH-1D6A954/2021
England/QEUH-1D6A9AF/2021
England/QEUH-1D6C7C1/2021
England/ALDP-1D469F4/2021
Scotland/QEUH-1D3AB75/2021
Scotland/QEUH-1D3AD9D/2021
Scotland/QEUH-1D3ABA2/2021
England/QEUH-1D6CEEA/2021
Scotland/QEUH-1D3AC90/2021
Scotland/QEUH-1D3AD8E/2021
Scotland/QEUH-1D3ACAF/2021
England/MILK-1D48093/2021
England/QEUH-1D6C9E9/2021
Scotland/QEUH-1D3AD33/2021
England/QEUH-1D6CB5C/2021
England/MILK-1D480FD/2021
England/QEUH-1D6CA6E/2021
England/QEUH-1D6C9DA/2021
England/QEUH-1D6CC86/2021
Scotland/QEUH-1D3A595/2021
England/QEUH-1D6CC95/2021
England/QEUH-1D6D0B6/2021
England/QEUH-1D6D05C/2021
England/QEUH-1D6D06B/2021
England/QEUH-1D6D0A7/2021
England/QEUH-1D6D0C5/2021
Scotland/MILK-1D3E43A/2021
England/QEUH-1D6D14A/2021
England/QEUH-1D6D001/2021
England/QEUH-1D6C8A0/2021
England/QEUH-1D6CE08/2021
England/QEUH-1D6CDA1/2021
England/QEUH-1D6CCC2/2021
England/QEUH-1D6CD74/2021
Scotland/QEUH-1D3A2DA/2021
England/QEUH-1D6CD38/2021
England/QEUH-1D6AD0D/2021
England/QEUH-1D6CDCF/2021
England/QEUH-1D6AC4C/2021
England/QEUH-1D6AE55/2021
England/QEUH-1D6AD67/2021
England/QEUH-1D6ACF1/2021
England/QEUH-1D6ADA3/2021
England/QEUH-1D6AD2B/2021
England/QEUH-1D6AD3A/2021
England/QEUH-1D6AD58/2021
England/QEUH-1D6D12C/2021
England/QEUH-1D6AD94/2021
Scotland/QEUH-1D42943/2021
Scotland/QEUH-1D3BB74/2021
Scotland/QEUH-1D3BDC9/2021
England/QEUH-1D6CA04/2021
England/QEUH-1D6CBC5/2021
England/QEUH-1D6AB03/2021
England/QEUH-1D6AD76/2021
Scotland/QEUH-1D3BA68/2021
England/QEUH-1D6CBF2/2021
Scotland/QEUH-1D3A313/2021
Scotland/QEUH-1D42D29/2021
Scotland/QEUH-1D42961/2021
Scotland/QEUH-1D3BE5D/2021
Scotland/QEUH-1D3BE7B/2021
England/QEUH-1D6ADEF/2021
Scotland/QEUH-1D3A51D/2021
England/ALDP-1CE2E92/2021
England/QEUH-1D6A356/2021
England/QEUH-1D6A4AE/2021
England/QEUH-1D6A8A2/2021
England/QEUH-1D6ABD6/2021
England/QEUH-1D6A611/2021
England/QEUH-1D6A338/2021
England/QEUH-1D6ABC7/2021
Scotland/QEUH-1D3A38C/2021
England/QEUH-1D6AA51/2021
Scotland/QEUH-1D3B97A/2021
Scotland/QEUH-1D3A3AA/2021
Scotland/QEUH-1D3A3C8/2021
Scotland/QEUH-1D3A43E/2021
Scotland/QEUH-1D3A3E6/2021
Scotland/QEUH-1D3A3B9/2021
Scotland/QEUH-1D3B998/2021
Scotland/QEUH-1D3A44D/2021
Scotland/QEUH-1D58B44/2021
Scotland/QEUH-1D3B989/2021
Scotland/QEUH-1D3BB29/2021
Scotland/QEUH-1D3BB38/2021
Scotland/QEUH-1D3BB47/2021
Scotland/QEUH-1D3BB83/2021
Scotland/QEUH-1D3A28F/2021
Scotland/QEUH-1D3BA95/2021
Scotland/QEUH-1D3BAD1/2021
Scotland/QEUH-1D3BB0B/2021
Scotland/QEUH-1D3B9A7/2021
Scotland/QEUH-1D3BAFF/2021
Scotland/QEUH-1D3BCDB/2021
Scotland/QEUH-1D3BCBD/2021
Scotland/QEUH-1D3BCEA/2021
England/QEUH-1D6CCD1/2021
Scotland/QEUH-1D3B9B6/2021
Scotland/QEUH-1D3BEC6/2021
Scotland/QEUH-1D3BE3F/2021
Scotland/QEUH-1D3BA1D/2021
Scotland/QEUH-1D3A39B/2021
Scotland/QEUH-1D3B9C5/2021
Scotland/QEUH-1D3BE8A/2021
Scotland/QEUH-1D3BD14/2021
Scotland/QEUH-1D3BA2C/2021
Scotland/QEUH-1D58B35/2021
Scotland/QEUH-1D3BC44/2021
Scotland/QEUH-1D3BEB7/2021
Scotland/QEUH-1D42BD4/2021
Scotland/QEUH-1D42C68/2021
Scotland/QEUH-1D42C4A/2021
Scotland/QEUH-1D42C77/2021
Scotland/QEUH-1D42BE3/2021
Scotland/QEUH-1D3BC26/2021
England/QEUH-1D6AB21/2021
England/QEUH-1D6AA8E/2021
England/QEUH-1D6AA15/2021
England/QEUH-1D6A9FA/2021
England/QEUH-1D6AB8B/2021
Scotland/QEUH-1D3BB65/2021
Scotland/QEUH-1D3BC71/2021
Scotland/QEUH-1D42CB3/2021
England/QEUH-1D6CCB3/2021
England/QEUH-1D6AACA/2021
Scotland/QEUH-1D3BAE0/2021
Scotland/QEUH-1D42C86/2021
Scotland/QEUH-1D42C95/2021
Scotland/QEUH-1D3A5FF/2021
Scotland/QEUH-1D3BF4B/2021
Scotland/QEUH-1D3BD50/2021
Scotland/QEUH-1D3BE02/2021
Scotland/QEUH-1D3BBCF/2021
England/QEUH-1D6A82A/2021
Scotland/QEUH-1D3B9F2/2021
Scotland/QEUH-1D3ACCD/2021
Scotland/QEUH-1D3BC17/2021
England/QEUH-1D6CCA4/2021
England/QEUH-1D6CCE0/2021
England/QEUH-1D6A839/2021
England/MILK-1D433DB/2021
Scotland/QEUH-1D58B62/2021
England/MILK-1D434C9/2021
England/MILK-1D4346F/2021
England/MILK-1D43511/2021
Scotland/QEUH-1D42BA7/2021
England/MILK-1D433AE/2021
England/MILK-1D4354E/2021
Wales/ALDP-1D5A0BC/2021
England/MILK-1D43326/2021
Scotland/QEUH-1D5388E/2021
Scotland/QEUH-1D538BB/2021
England/MILK-1D454D6/2021
England/MILK-1D454E5/2021
England/MILK-1D454F4/2021
Scotland/QEUH-1D56153/2021
Scotland/QEUH-1D53B76/2021
Scotland/QEUH-1D53AE2/2021
England/MILK-1D4549A/2021
England/ALDP-1D68C7B/2021
Scotland/QEUH-1D56135/2021
Scotland/QEUH-1D560DE/2021
Scotland/QEUH-1D562F6/2021
Scotland/QEUH-1D56D5F/2021
England/MILK-1D434BA/2021
Scotland/QEUH-1D56627/2021
England/QEUH-1D6A8DF/2021
Scotland/QEUH-1D56CF8/2021
Scotland/QEUH-1D3BE6C/2021
Scotland/QEUH-1D3A331/2021
England/QEUH-1D6C8CE/2021
Scotland/QEUH-1D3A340/2021
Scotland/QEUH-1D3A36E/2021
Scotland/QEUH-1D3A832/2021
Scotland/QEUH-1D3BE4E/2021
Scotland/QEUH-1D3BDF6/2021
Scotland/QEUH-1D3BEF3/2021
Scotland/QEUH-1D56E4D/2021
Scotland/QEUH-1D42B89/2021
Scotland/QEUH-1D3BBED/2021
Scotland/QEUH-1D3BF2D/2021
Scotland/QEUH-1D42AF5/2021
Scotland/QEUH-1D3BB1A/2021
England/QEUH-1D6A444/2021
Scotland/QEUH-1D3BBFC/2021
Scotland/QEUH-1D3BC35/2021
Scotland/QEUH-1D3BC80/2021
Scotland/QEUH-1D3A5A4/2021
Scotland/QEUH-1D3A243/2021
England/QEUH-1D6A893/2021
England/QEUH-1D6A918/2021
England/QEUH-1D6A945/2021
England/QEUH-1D6A8FD/2021
England/QEUH-1D6A972/2021
Scotland/QEUH-1D56EE3/2021
England/QEUH-1D6AE37/2021
Scotland/QEUH-1D3A2AD/2021
England/QEUH-1D6AD1C/2021
England/QEUH-1D6AE46/2021
England/QEUH-1D6AA24/2021
England/QEUH-1D6A981/2021
England/QEUH-1D6AC1F/2021
England/QEUH-1D6CC4A/2021
England/QEUH-1D6AD49/2021
Scotland/QEUH-1D3BC53/2021
Scotland/QEUH-1D3BE99/2021
Scotland/QEUH-1D3BE20/2021
Scotland/QEUH-1D3BF1E/2021
Scotland/QEUH-1D3BD05/2021
Scotland/QEUH-1D3BE11/2021
Scotland/QEUH-1D3A5E0/2021
Scotland/QEUH-1D3A647/2021
Scotland/QEUH-1D3A61A/2021
Scotland/QEUH-1D3A656/2021
Scotland/QEUH-1D3A35F/2021
Scotland/QEUH-1D3A674/2021
Scotland/QEUH-1D3A683/2021
Scotland/QEUH-1D3A6CF/2021
Scotland/QEUH-1D3A6B0/2021
Scotland/QEUH-1D3A6FC/2021
Scotland/QEUH-1D3BBB0/2021
Scotland/QEUH-1D3A6A1/2021
Scotland/QEUH-1D3A6ED/2021
England/QEUH-1D6CE35/2021
Scotland/QEUH-1D3A6DE/2021
England/QEUH-1D6CE44/2021
Scotland/QEUH-1D3BD9C/2021
Scotland/QEUH-1D3BD7E/2021
England/QEUH-1D6A3FC/2021
England/HSLL-1D4F1B7/2021
Scotland/QEUH-1D3BDD8/2021
Scotland/QEUH-1D3BDAB/2021
England/HSLL-1D4E428/2021
England/MILK-1D431C2/2021
England/MILK-1D4307A/2021
England/MILK-1D43177/2021
England/MILK-1D42FC9/2021
England/HSLL-1D4F515/2021
England/MILK-1D42FAB/2021
England/MILK-1D43168/2021
England/MILK-1D42F23/2021
England/HSLL-1D4F533/2021
England/MILK-1D43010/2021
England/MILK-1D431B3/2021
Scotland/QEUH-1D3BDE7/2021
England/MILK-1D43432/2021
England/MILK-1D43405/2021
England/MILK-1D4357B/2021
England/MILK-1D434D8/2021
England/MILK-1D43414/2021
England/MILK-1D43520/2021
England/MILK-1D434F6/2021
England/MILK-1D432A1/2021
England/MILK-1D432CF/2021
England/MILK-1D43371/2021
England/MILK-1D43308/2021
England/MILK-1D432ED/2021
England/MILK-1D4303E/2021
England/MILK-1D432DE/2021
England/MILK-1D4360F/2021
England/MILK-1D435C6/2021
England/MILK-1D43502/2021
England/MILK-1D435D5/2021
England/MILK-1D436B4/2021
England/MILK-1D435F3/2021
England/MILK-1D432B0/2021
England/MILK-1D4364B/2021
Scotland/QEUH-1D56E5C/2021
England/HSLL-1D4F481/2021
Scotland/QEUH-1D56F1D/2021
Scotland/QEUH-1D56F4A/2021
Scotland/QEUH-1D56D13/2021
Scotland/QEUH-1D56D9B/2021
Scotland/QEUH-1D56FC2/2021
England/HSLL-1D4F551/2021
England/MILK-1D45324/2021
Scotland/QEUH-1D56DE6/2021
England/MILK-1D453CA/2021
England/HSLL-1D4F3FD/2021
Scotland/QEUH-1D56074/2021
Scotland/QEUH-1D56566/2021
England/MILK-1D45306/2021
England/HSLL-1D4F409/2021
England/MILK-1D45315/2021
England/HSLL-1D4F3A2/2021
England/MILK-1D438CD/2021
England/MILK-1D438DC/2021
England/MILK-1D438BE/2021
England/MILK-1D43915/2021
England/MILK-1D43A8B/2021
England/MILK-1D438EB/2021
England/MILK-1D45263/2021
England/MILK-1D45245/2021
England/MILK-1D4398E/2021
England/MILK-1D4397F/2021
England/MILK-1D45254/2021
England/MILK-1D43A30/2021
England/MILK-1D43A4F/2021
England/MILK-1D43933/2021
England/HSLL-1D4E491/2021
England/ALDP-1D68E0C/2021
England/QEUH-1D6CDED/2021
England/HSLL-1D4E482/2021
England/MILK-1D43951/2021
England/HSLL-1D4F3C0/2021
England/HSLL-1D4F15D/2021
England/QEUH-1D6CE26/2021
England/QEUH-1D6D0D4/2021
Scotland/QEUH-1D3A1FB/2021
Scotland/QEUH-1D42A9B/2021
Scotland/QEUH-1D42A7D/2021
Scotland/QEUH-1D429CB/2021
Scotland/QEUH-1D42AAA/2021
Scotland/QEUH-1D42A6E/2021
Scotland/QEUH-1D3BA86/2021
Scotland/QEUH-1D3A207/2021
Scotland/QEUH-1D3BA77/2021
Scotland/QEUH-1D3ADAC/2021
Scotland/QEUH-1D3BA3B/2021
England/QEUH-1D6D10E/2021
Scotland/QEUH-1D3BA4A/2021
Scotland/QEUH-1D3A5C2/2021
Scotland/QEUH-1D3BA59/2021
Scotland/QEUH-1D3A5D1/2021
Scotland/QEUH-1D3A665/2021
Scotland/QEUH-1D3A735/2021
Scotland/QEUH-1D3BAC2/2021
Scotland/QEUH-1D3A7CC/2021
Scotland/QEUH-1D3A753/2021
Scotland/QEUH-1D3A780/2021
Scotland/QEUH-1D3A93F/2021
Scotland/QEUH-1D3A920/2021
Scotland/QEUH-1D3A744/2021
Scotland/QEUH-1D3A7AE/2021
England/MILK-1D47C45/2021
England/HSLL-1D4F2A5/2021
England/QEUH-1D6D0E3/2021
Scotland/QEUH-1D3A5B3/2021
England/HSLL-1D4F24B/2021
England/HSLL-1D4F2E1/2021
England/HSLL-1D4F269/2021
England/HSLL-1D4F25A/2021
England/HSLL-1D4F17B/2021
England/HSLL-1D4F31B/2021
Scotland/QEUH-1D571E9/2021
England/QEUH-1D6A1F2/2021
England/QEUH-1D6A22C/2021
England/QEUH-1D6A1E3/2021
Scotland/QEUH-1D58995/2021
England/QEUH-1D6A1C5/2021
England/QEUH-1D6A0E6/2021
England/QEUH-1D6A24A/2021
England/MILK-1D437DF/2021
Scotland/QEUH-1D56E89/2021
England/MILK-1D439D9/2021
England/QEUH-1D6A17A/2021
England/QEUH-1D6A286/2021
Scotland/QEUH-1D56EC5/2021
England/QEUH-1D69E56/2021
Scotland/QEUH-1D56E98/2021
England/QEUH-1D69E65/2021
England/QEUH-1D6A022/2021
England/QEUH-1D69FCC/2021
England/QEUH-1D69E0B/2021
England/MILK-1D439F7/2021
England/QEUH-1D6A08C/2021
England/QEUH-1D6A101/2021
England/QEUH-1D6A09B/2021
England/QEUH-1D6A110/2021
England/MILK-1D43784/2021
Scotland/QEUH-1D589C2/2021
England/QEUH-1D6A13E/2021
England/QEUH-1D69EDE/2021
England/QEUH-1D6A0AA/2021
England/QEUH-1D6A0F5/2021
Scotland/QEUH-1D56FA4/2021
Scotland/QEUH-1D56C70/2021
Scotland/QEUH-1D56D7D/2021
Scotland/QEUH-1D56C34/2021
England/HSLL-1D4F339/2021
England/QEUH-1D6A013/2021
England/QEUH-1D69F62/2021
England/QEUH-1D69FDB/2021
England/QEUH-1D69F71/2021
England/QEUH-1D69EB0/2021
England/QEUH-1D69DFF/2021
Scotland/QEUH-1D562C9/2021
England/QEUH-1D69FBD/2021
England/MILK-1D435A8/2021
England/MILK-1D43669/2021
England/MILK-1D43687/2021
England/MILK-1D4365A/2021
England/QEUH-1D6A189/2021
England/MILK-1D43696/2021
England/MILK-1D436A5/2021
England/MILK-1D43854/2021
England/MILK-1D43809/2021
England/MILK-1D43775/2021
England/MILK-1D43863/2021
England/MILK-1D43881/2021
England/MILK-1D436D2/2021
Scotland/QEUH-1D56D31/2021
England/MILK-1D43818/2021
Scotland/QEUH-1D53BA3/2021
England/MILK-1D436C3/2021
England/HSLL-1D4F348/2021
Scotland/QEUH-1D560A1/2021
England/HSLL-1D4F393/2021
England/ALDP-1D64EB5/2021
England/HSLL-1D4F199/2021
England/HSLL-1D4E4DD/2021
England/HSLL-1D4F375/2021
England/HSLL-1D4E4BF/2021
England/HSLL-1D4F366/2021
England/HSLL-1D4F120/2021
Scotland/QEUH-1D5626F/2021
England/HSLL-1D4F0F6/2021
Scotland/QEUH-1D562AB/2021
England/ALDP-1D68F63/2021
Scotland/QEUH-1D42D74/2021
England/MILK-1D43678/2021
Scotland/QEUH-1D42DCF/2021
Scotland/QEUH-1D3A2CB/2021
Scotland/QEUH-1D42E17/2021
Scotland/QEUH-1D42D1A/2021
Scotland/QEUH-1D3A261/2021
Scotland/QEUH-1D42DDE/2021
England/MILK-1D3B813/2021
Scotland/QEUH-1D3A225/2021
Scotland/QEUH-1D3A29E/2021
Scotland/QEUH-1D3A2BC/2021
Scotland/QEUH-1D42DED/2021
Scotland/QEUH-1D3A234/2021
Scotland/QEUH-1D3A270/2021
Scotland/QEUH-1D3A252/2021
Scotland/QEUH-1D42E26/2021
Scotland/QEUH-1D3BD23/2021
Scotland/QEUH-1D3BCCC/2021
Scotland/QEUH-1D42E35/2021
Scotland/QEUH-1D42CE0/2021
Scotland/QEUH-1D56399/2021
Scotland/QEUH-1D42E71/2021
England/MILK-1D43256/2021
England/MILK-1D43283/2021
England/QEUH-1D69CD4/2021
England/QEUH-1D69E1A/2021
England/MILK-1D43229/2021
England/QEUH-1D6A004/2021
Scotland/QEUH-1D56ED4/2021
England/QEUH-1D69ECF/2021
Scotland/QEUH-1D56171/2021
England/QEUH-1D69E29/2021
England/QEUH-1D69D95/2021
England/QEUH-1D69D77/2021
England/HSLL-1D4E4FB/2021
Scotland/QEUH-1D56F86/2021
Scotland/QEUH-1D570DD/2021
Scotland/QEUH-1D56EF2/2021
Scotland/QEUH-1D56E01/2021
England/MILK-1D4370C/2021
Scotland/QEUH-1D570CE/2021
England/MILK-1D4372A/2021
England/MILK-1D42EF9/2021
England/MILK-1D433CC/2021
England/MILK-1D432FC/2021
England/MILK-1D43247/2021
England/MILK-1D43195/2021
England/MILK-1D43766/2021
England/MILK-1D436E1/2021
England/MILK-1D43748/2021
Scotland/QEUH-1D56DAA/2021
Scotland/QEUH-1D56487/2021
England/MILK-1D43089/2021
England/MILK-1D42F7E/2021
Scotland/QEUH-1D56DF5/2021
England/MILK-1D43845/2021
England/MILK-1D4302F/2021
England/MILK-1D439BB/2021
England/MILK-1D43836/2021
England/MILK-1D43924/2021
England/MILK-1D439AC/2021
England/MILK-1D43960/2021
England/MILK-1D437C0/2021
England/MILK-1D43906/2021
England/MILK-1D43890/2021
Scotland/QEUH-1D58BAE/2021
Scotland/QEUH-1D58DA8/2021
England/MILK-1D453AC/2021
England/MILK-1D45333/2021
England/MILK-1D45412/2021
Scotland/QEUH-1D58B9F/2021
England/MILK-1D453F7/2021
England/MILK-1D45342/2021
Scotland/MILK-1D54E21/2021
England/MILK-1D43A21/2021
England/MILK-1D4538E/2021
Scotland/QEUH-1D58B80/2021
England/MILK-1D4537F/2021
Wales/ALDP-1D59EC2/2021
England/MILK-1D43A5E/2021
England/MILK-1D43A9A/2021
England/MILK-1D43AA9/2021
England/MILK-1D43A12/2021
Scotland/QEUH-1D565EE/2021
England/ALDP-1D48813/2021
England/ALDP-1D48743/2021
England/ALDP-1D487E9/2021
England/MILK-1D439CA/2021
England/ALDP-1D4878F/2021
England/ALDP-1D487F8/2021
England/ALDP-1D48734/2021
England/ALDP-1D4879E/2021
England/ALDP-1D48804/2021
England/ALDP-1D48716/2021
England/ALDP-1D48761/2021
England/ALDP-1D4885F/2021
England/ALDP-1D48840/2021
Scotland/QEUH-1D560FC/2021
England/ALDP-1D487AD/2021
England/ALDP-1D487BC/2021
England/ALDP-1D4887D/2021
England/ALDP-1D487DA/2021
England/ALDP-1D4888C/2021
England/ALDP-1D48725/2021
England/ALDP-1D488AA/2021
England/ALDP-1D4886E/2021
England/ALDP-1D488B9/2021
England/ALDP-1D488F5/2021
England/ALDP-1D48901/2021
England/ALDP-1D48A77/2021
England/ALDP-1D48A4A/2021
England/ALDP-1D4892F/2021
England/ALDP-1D621FA/2021
England/MILK-1D484F1/2021
England/BRBR-1D614A7/2021
England/BRBR-1D61252/2021
England/BRBR-1D6146B/2021
England/BRBR-1D636FA/2021
England/BRBR-1D613C8/2021
England/BRBR-1D61410/2021
England/ALDP-1D48770/2021
England/BRBR-1D614B6/2021
England/BRBR-1D6137D/2021
England/BRBR-1D614C5/2021
England/BRBR-1D61577/2021
England/MILK-1D48628/2021
England/MILK-1D48558/2021
England/MILK-1D4853A/2021
England/MILK-1D48594/2021
England/MILK-1D485A3/2021
England/MILK-1D486DD/2021
England/MILK-1D485B2/2021
England/MILK-1D4993D/2021
England/MILK-1D485FE/2021
England/MILK-1D48637/2021
England/MILK-1D486BF/2021
England/MILK-1D498D6/2021
England/MILK-1D486CE/2021
England/MILK-1D498F4/2021
England/MILK-1D48682/2021
England/MILK-1D48691/2021
England/MILK-1D48567/2021
England/MILK-1D483F4/2021
England/MILK-1D485EF/2021
England/MILK-1D48655/2021
England/MILK-1D4829D/2021
England/ALDP-1D492D8/2021
England/BRBR-1D6135F/2021
England/MILK-1D48224/2021
England/MILK-1D48260/2021
England/MILK-1D498E5/2021
England/ALDP-1D4C123/2021
England/MILK-1D4827F/2021
England/MILK-1D482AC/2021
England/ALDP-1D61D51/2021
England/BRBR-1D6154A/2021
England/MILK-1D48181/2021
England/MILK-1D48163/2021
England/MILK-1D48154/2021
England/MILK-1D482E8/2021
England/MILK-1D482CA/2021
England/BRBR-1D63830/2021
England/ALDP-1D4C062/2021
England/ALDP-1D61E4F/2021
England/ALDP-1D64BBE/2021
England/ALDP-1D63A58/2021
England/MILK-1D74C03/2021
England/ALDP-1D64CD9/2021
England/ALDP-1D64CE8/2021
England/ALDP-1D4BFA2/2021
England/ALDP-1D63F77/2021
England/ALDP-1D64064/2021
England/ALDP-1D64C9D/2021
England/ALDP-1D64D30/2021
England/ALDP-1D64D8B/2021
England/ALDP-1D642AA/2021
Scotland/QEUH-1D64A2A/2021
England/QEUH-1D6488A/2021
England/QEUH-1D6490F/2021
England/ALDP-1D64CBB/2021
England/ALDP-1D63DC8/2021
England/ALDP-1D63EE3/2021
England/QEUH-1D648C6/2021
England/ALDP-1D63D9B/2021
England/ALDP-1D63E01/2021
England/ALDP-1D63DF5/2021
England/ALDP-1D64FEF/2021
England/ALDP-1D63F2C/2021
England/QEUH-1D729FF/2021
England/ALDP-1D64B09/2021
England/ALDP-1D63FC2/2021
England/ALDP-1D63FE0/2021
England/ALDP-1D640BF/2021
England/QEUH-1D72B35/2021
England/ALDP-1D640A0/2021
England/ALDP-1D64FA3/2021
England/ALDP-1D64F58/2021
England/ALDP-1D64F49/2021
England/ALDP-1D64FFE/2021
England/ALDP-1D65036/2021
England/ALDP-1D64FC1/2021
England/ALDP-1D640CE/2021
England/QEUH-1D72B44/2021
England/QEUH-1D72C7E/2021
England/MILK-1D511C1/2021
England/QEUH-1D856B6/2021
England/QEUH-1D72B80/2021
England/QEUH-1D855E6/2021
England/ALDP-1D641CB/2021
England/BRBR-1D664DF/2021
England/BRBR-1D666BB/2021
England/BRBR-1D66457/2021
England/ALDP-1D63997/2021
England/ALDP-1D63C07/2021
England/BRBR-1D88DFA/2021
England/ALDP-1D638F4/2021
England/ALDP-1D63A1C/2021
England/ALDP-1D63BFB/2021
England/ALDP-1D639F1/2021
England/ALDP-1D64F3A/2021
England/ALDP-1D63C25/2021
England/ALDP-1D63AD0/2021
England/ALDP-1D639A6/2021
England/ALDP-1D639C4/2021
England/ALDP-1D64204/2021
England/ALDP-1D64170/2021
England/ALDP-1D6418F/2021
England/ALDP-1D640DD/2021
England/ALDP-1D641E9/2021
England/ALDP-1D64F2B/2021
England/ALDP-1D64125/2021
England/ALDP-1D63CE9/2021
England/ALDP-1D64E97/2021
England/MILK-1D7473F/2021
England/ALDP-1D6419E/2021
England/ALDP-1D63A67/2021
England/ALDP-1D640FB/2021
England/QEUH-1D72F1B/2021
England/ALDP-1D64231/2021
England/ALDP-1D64DF4/2021
England/ALDP-1D64E5B/2021
England/ALDP-1D63D22/2021
England/ALDP-1D608F7/2021
England/ALDP-1D65045/2021
England/ALDP-1D5F916/2021
England/QEUH-1D64732/2021
England/QEUH-1D64635/2021
England/ALDP-1D5F8EC/2021
England/ALDP-1D6053C/2021
England/MILK-1D5202D/2021
England/BRBR-1D601ED/2021
England/MILK-1D5106A/2021
England/MILK-1D5102E/2021
England/MILK-1D5211B/2021
England/MILK-1D5113A/2021
England/ALDP-1D5F3EB/2021
England/BRBR-1D60217/2021
England/ALDP-1D5262B/2021
England/MILK-1D52360/2021
England/ALDP-1D52773/2021
England/ALDP-1D52764/2021
England/BRBR-1D60271/2021
England/BRBR-1D600A4/2021
England/QEUH-1D85B20/2021
England/QEUH-1D85B4E/2021
England/ALDP-1D7D059/2021
England/BRBR-1D665FA/2021
England/QEUH-1D7B3BC/2021
England/QEUH-1D84F25/2021
England/BRBR-1D66563/2021
England/BRBR-1D88E9D/2021
England/QEUH-1D7B64A/2021
England/BRBR-1D6625D/2021
England/ALDP-1D7D3E7/2021
England/QEUH-1D85847/2021
England/BRBR-1D88F03/2021
England/BRBR-1D662C6/2021
England/MILK-1D52500/2021
England/BRBR-1D66396/2021
England/BRBR-1D663F0/2021
England/BRBR-1D88AC6/2021
England/ALDP-1D60AB5/2021
England/ALDP-1D60A5B/2021
England/ALDP-1D5F3AF/2021
England/BRBR-1D88A6C/2021
England/MILK-1D50F7D/2021
England/ALDP-1D60A2E/2021
England/ALDP-1D5F4F7/2021
England/ALDP-1D52A6B/2021
England/MILK-1D4835E/2021
England/ALDP-1D52A7A/2021
England/MILK-1D4836D/2021
England/MILK-1D482D9/2021
England/ALDP-1D52A4D/2021
England/MILK-1D4828E/2021
England/MILK-1D48251/2021
England/MILK-1D481FA/2021
England/MILK-1D483C7/2021
England/MILK-1D481DC/2021
England/ALDP-1D488C8/2021
England/MILK-1D4841F/2021
England/MILK-1D48190/2021
England/MILK-1D4837C/2021
England/ALDP-1D4894D/2021
England/MILK-1D48400/2021
England/ALDP-1D4897A/2021
England/ALDP-1D4895C/2021
England/MILK-1D48330/2021
England/MILK-1D4834F/2021
England/MILK-1D48145/2021
England/ALDP-1D4896B/2021
England/QEUH-1D7B62C/2021
England/MILK-1D77523/2021
England/QEUH-1D7EE03/2021
England/QEUH-1D7B45F/2021
England/MILK-1D4561C/2021
England/QEUH-1D7B3E9/2021
England/MILK-1D453BB/2021
England/QEUH-1D7B4F5/2021
England/BRBR-1D88EAC/2021
England/QEUH-1D7B1D0/2021
England/QEUH-1D7B3AD/2021
England/QEUH-1D66A64/2021
England/QEUH-1D7EBFD/2021
England/ALDP-1D76CC5/2021
England/MILK-1D4838B/2021
England/ALDP-1D6F342/2021
England/QEUH-1D7B686/2021
England/QEUH-1D77C5B/2021
England/QEUH-1D6CBD4/2021
England/QEUH-1D68AF9/2021
England/QEUH-1D7B6C2/2021
England/BRBR-1D88F7C/2021
England/LSPA-1D704D2/2021
England/LSPA-1D704F0/2021
England/QEUH-1D6A198/2021
England/QEUH-1D85B11/2021
England/ALDP-1D740BC/2021
England/QEUH-1D7269E/2021
England/BRBR-1D664B1/2021
England/QEUH-1D725FB/2021
England/ALDP-1D73DD4/2021
England/QEUH-1D856C5/2021
England/QEUH-1D7B63B/2021
England/ALDP-1D73DA7/2021
England/ALDP-1D73DC5/2021
England/BRBR-1D664C0/2021
England/QEUH-1D7B53E/2021
England/ALDP-1D740DA/2021
England/BRBR-1D66509/2021
England/BRBR-1D665DC/2021
England/QEUH-1D7F02A/2021
England/BRBR-1D66484/2021
England/MILK-1D437EE/2021
England/ALDP-1D73F65/2021
England/QEUH-1D726CB/2021
England/QEUH-1D725A0/2021
England/QEUH-1D7286B/2021
England/BRBR-1D66448/2021
England/ALDP-1D73E59/2021
England/QEUH-1D77C3D/2021
England/ALDP-1D7CE7E/2021
England/LSPA-1D70609/2021
England/BRBR-1D88BA5/2021
England/ALDP-1D73EA4/2021
England/QEUH-1D66B43/2021
England/MILK-1D789CC/2021
England/QEUH-1D66A37/2021
England/BRBR-1D663A5/2021
England/QEUH-1D6692B/2021
England/BRBR-1D6624E/2021
England/QEUH-1D7276E/2021
England/QEUH-1D72977/2021
England/QEUH-1D9F2F1/2021
England/QEUH-1D72528/2021
England/QEUH-1D9F631/2021
England/QEUH-1D9F534/2021
England/ALDP-1D9CB9F/2021
England/QEUH-1D9F640/2021
England/QEUH-1D9F4FB/2021
England/ALDP-1D5F679/2021
England/NEWC-1D94450/2021
England/MILK-1DA64F1/2021
England/NEWC-1D94256/2021
England/ALDP-1D607DC/2021
England/QEUH-1D92373/2021
England/NEWC-1D94247/2021
England/NEWC-1D9411D/2021
England/NEWC-1D9412C/2021
England/NEWC-1D941FF/2021
England/NEWC-1D941C2/2021
England/NEWC-1D941A4/2021
England/ALDP-1D95AE4/2021
England/QEUH-1D9F4BF/2021
England/NEWC-1D94317/2021
England/MILK-1DA64C4/2021
England/NEWC-1D92DC0/2021
England/NEWC-1D929BD/2021
England/NEWC-1D92BC6/2021
England/NEWC-1D92ABA/2021
England/NEWC-1D92AC9/2021
England/NEWC-1D919EB/2021
England/NEWC-1D919FA/2021
England/NEWC-1D92E63/2021
England/NEWC-1D92A41/2021
England/NEWC-1D92DB1/2021
Switzerland/ZH-UZH-IMV-3ba4f47b/2021
England/NEWC-1D92E72/2021
Switzerland/ZH-UZH-IMV-3ba4f521/2021
England/QEUH-1D72968/2021
England/NEWC-1D91BE5/2021
England/ALDP-1D77040/2021
Switzerland/ZH-UZH-IMV-45b79126/2021
Switzerland/TI-EOC-26173392/2021
Switzerland/TI-EOC-26173154/2021
Switzerland/TI-EOC-26173624/2021
Switzerland/TI-EOC-26172575/2021
Switzerland/AG-UZH-IMV-3ba4fb0d/2021
Switzerland/ZH-UZH-IMV-3ba4f520/2021
Switzerland/TI-EOC-012_26174597/2021
Switzerland/TI-EOC-26172554/2021
Switzerland/ZH-UZH-IMV-3ba4f51f/2021
Switzerland/TI-EOC-26171459/2021
Switzerland/ZH-UZH-IMV-3ba4f516/2021
Switzerland/AG-UZH-IMV-3ba4fb0f/2021
Switzerland/TI-EOC-26172595/2021
Switzerland/ZH-UZH-IMV-3ba4f522/2021
Switzerland/ZH-UZH-IMV-3ba4f523/2021
England/MILK-1D55497/2021
England/MILK-1D5A75D/2021
England/MILK-1D57459/2021
Switzerland/TI-EOC-26170903/2021
England/MILK-1D5A8D2/2021
Scotland/QEUH-1D84FF8/2021
England/ALDP-1D43AC7/2021
England/ALDP-1D45166/2021
England/MILK-1D5AC8B/2021
England/MILK-1D5C296/2021
England/ALDP-1D43DFB/2021
England/MILK-1D5C199/2021
England/MILK-1D5C348/2021
England/ALDP-1D43FC8/2021
England/MILK-1D59484/2021
England/MILK-1D5C23C/2021
England/MILK-1D5C2A5/2021
England/ALDP-1D43BC4/2021
England/MILK-1D59AEC/2021
England/ALDP-1D4502D/2021
England/MILK-1D59017/2021
England/MILK-1D593B4/2021
England/MILK-1D59ACE/2021
England/MILK-1D53648/2021
England/MILK-1D59062/2021
England/MILK-1D59211/2021
England/MILK-1D5923F/2021
England/MILK-1D5BEC0/2021
England/MILK-1D5A8E1/2021
England/MILK-1D536DF/2021
England/MILK-1D5B868/2021
England/MILK-1D5A939/2021
England/MILK-1D5ABF7/2021
England/ALDP-1D41E45/2021
England/MILK-1D5751A/2021
England/ALDP-1D41D66/2021
England/MILK-1D5A957/2021
England/MILK-1D5B5AD/2021
England/MILK-1D5A78A/2021
England/MILK-1D5A8C3/2021
England/MILK-1D5A9FD/2021
England/MILK-1D5A82D/2021
England/MILK-1D5AA72/2021
England/ALDP-1D44C75/2021
England/ALDP-1D44088/2021
England/MILK-1D5A8A5/2021
Scotland/QEUH-1D852FE/2021
England/ALDP-1D44FD6/2021
England/ALDP-1D44E15/2021
England/ALDP-1D44E7F/2021
England/ALDP-1D44F5E/2021
England/ALDP-1D44F7C/2021
England/ALDP-1D44F6D/2021
England/ALDP-1D45227/2021
England/ALDP-1D44FA9/2021
England/ALDP-1D44F21/2021
England/ALDP-1D43E07/2021
England/ALDP-1D45096/2021
England/ALDP-1D43CD0/2021
England/ALDP-1D43E16/2021
England/ALDP-1D43AE5/2021
England/ALDP-1D43B3D/2021
England/ALDP-1D43CFE/2021
England/MILK-1D5AA63/2021
England/ALDP-1D44079/2021
England/ALDP-1D43E52/2021
England/MILK-1D5AAEB/2021
England/ALDP-1D43AD6/2021
England/ALDP-1D43C2B/2021
England/ALDP-1D41F9D/2021
England/ALDP-1D42011/2021
England/ALDP-1D41EDC/2021
England/ALDP-1D41F8E/2021
England/ALDP-1D4204E/2021
England/ALDP-1D4203F/2021
England/MILK-1D5C384/2021
England/ALDP-1D41DFD/2021
England/ALDP-1D41D75/2021
England/MILK-1D5C014/2021
England/MILK-1D5A993/2021
England/ALDP-1D42002/2021
England/MILK-1D5BFCD/2021
England/MILK-1D5A702/2021
England/MILK-1D59B07/2021
England/MILK-1D5BEA2/2021
England/ALDP-1D43B4C/2021
England/MILK-1D5C023/2021
England/MILK-1D5AB24/2021
England/MILK-1D5BEB1/2021
England/MILK-1D59A64/2021
England/MILK-1D59AA0/2021
England/MILK-1D5AA81/2021
England/MILK-1D5AC03/2021
England/MILK-1D5AC9A/2021
England/MILK-1D536C0/2021
England/ALDP-1D44C57/2021
England/MILK-1D5AB9D/2021
England/ALDP-1D44E24/2021
England/ALDP-1D45078/2021
England/MILK-1D57653/2021
England/MILK-1D575B0/2021
England/MILK-1D534C6/2021
England/MILK-1D5744A/2021
Switzerland/TI-EOC-26172641/2021
England/MILK-1D53657/2021
Switzerland/ZH-UZH-IMV-3ba4f519/2021
Switzerland/TI-EOC-26172984/2021
Switzerland/SG-UZH-IMV-3ba4fc52/2021
Switzerland/SG-UZH-IMV-3ba4fc79/2021
England/MILK-1D592A8/2021
England/MILK-1D59044/2021
England/MILK-1D59105/2021
England/MILK-1D57723/2021
England/MILK-1D590CC/2021
England/ALDP-1D450B4/2021
England/MILK-1D59123/2021
England/ALDP-1D4505A/2021
England/BRBR-1D4FFBD/2021
England/ALDP-1D45175/2021
England/ALDP-1D450E1/2021
England/ALDP-1D450C3/2021
Wales/ALDP-1D45139/2021
England/ALDP-1D4512A/2021
England/ALDP-1D44FE5/2021
England/PLYM-1D4254F/2021
England/ALDP-1D45087/2021
England/PLYM-1D42354/2021
England/QEUH-1D410E5/2021
England/PLYM-1D4255E/2021
England/PLYM-1D4FA43/2021
England/ALDP-1D451C0/2021
England/ALDP-1D451DF/2021
England/PLYM-1D425D6/2021
England/ALDP-1D5B91A/2021
England/PLYM-1D424AC/2021
England/PLYM-1D4FB31/2021
England/QEUH-1D41179/2021
England/PLYM-1D42837/2021
England/PLYM-1D428CE/2021
England/PLYM-1D427C1/2021
England/ALDP-1D5B9DE/2021
England/PLYM-1D427D0/2021
England/PLYM-1D424F7/2021
England/ALDP-1D5BB41/2021
England/PLYM-1D42864/2021
England/PLYM-1D427EF/2021
England/QEUH-1D4104F/2021
England/QEUH-1D40CC4/2021
England/BRBR-1D5021A/2021
England/QEUH-1D40EDD/2021
England/QEUH-1D40D67/2021
Scotland/QEUH-1D92FAC/2021
Scotland/QEUH-1D8D609/2021
England/QEUH-1D4108B/2021
England/BRBR-1D50159/2021
England/ALDP-1D5BA44/2021
England/QEUH-1D40C6A/2021
England/ALDP-1D5BA35/2021
England/ALDP-1D420E4/2021
England/QEUH-1D40DB2/2021
England/PLYM-1D4FA07/2021
England/PLYM-1D4F75B/2021
England/PLYM-1D4F982/2021
England/PLYM-1D428FB/2021
England/PLYM-1D428DD/2021
England/QEUH-1D40CE2/2021
England/QEUH-1D40D1C/2021
England/QEUH-1D40C1F/2021
England/QEUH-1D42DFC/2021
England/PLYM-1D4F9DD/2021
England/QEUH-1D4114C/2021
England/ALDP-1D5BDE1/2021
England/PLYM-1D4FADA/2021
England/PLYM-1D4F849/2021
England/MILK-1D3F509/2021
England/MILK-1D3E388/2021
England/MILK-1D3E6AD/2021
England/BRBR-1D4FF71/2021
England/MILK-1D3E986/2021
England/MILK-1D3F6F7/2021
England/MILK-1D3F83D/2021
England/PLYM-1D4F9EC/2021
England/ALDP-1D5BC6C/2021
England/PLYM-1D4F7E2/2021
England/PLYM-1D4F9BF/2021
England/ALDP-1D5B965/2021
England/PLYM-1D4F8C1/2021
England/ALDP-1D5BBBA/2021
England/ALDP-1D4212D/2021
England/PLYM-1D4FAAD/2021
England/ALDP-1D422A2/2021
England/ALDP-1D5BB6F/2021
England/ALDP-1D43BF1/2021
England/QEUH-1D40EEC/2021
England/ALDP-1D43C1C/2021
England/ALDP-1D41FBB/2021
England/ALDP-1D43D55/2021
England/PLYM-1D4FB7D/2021
England/QEUH-1D41188/2021
England/ALDP-1D43C58/2021
England/ALDP-1D43D64/2021
England/ALDP-1D41FAC/2021
England/ALDP-1D422DF/2021
England/ALDP-1D43E70/2021
England/PLYM-1D427FE/2021
Scotland/QEUH-1D7E9A8/2021
Scotland/QEUH-1D8514C/2021
England/PLYM-1D42794/2021
England/PLYM-1D428A0/2021
England/ALDP-1D43EF8/2021
England/PLYM-1D4F82B/2021
Scotland/QEUH-1D8D5C0/2021
England/PLYM-1D4258B/2021
England/ALDP-1D43D46/2021
England/PLYM-1D4F83A/2021
England/PLYM-1D4248E/2021
England/MILK-1D3EAA1/2021
England/QEUH-1D40E64/2021
England/BRBR-1D4FF08/2021
England/MILK-1D5C21E/2021
England/BRBR-1D4FE1A/2021
England/QEUH-1D41012/2021
England/QEUH-1D42D0B/2021
England/ALDP-1D5BBD8/2021
England/PLYM-1D4F72E/2021
England/ALDP-1D5B9B0/2021
England/MILK-1D5C22D/2021
England/BRBR-1D50265/2021
England/PLYM-1D42749/2021
England/PLYM-1D4F9CE/2021
England/QEUH-1D40BB8/2021
England/QEUH-1D42EAE/2021
England/PLYM-1D4FA8F/2021
England/PLYM-1D4F90A/2021
England/PLYM-1D424E8/2021
Scotland/QEUH-1D40E91/2021
England/PLYM-1D4F6D6/2021
England/QEUH-1D42B2F/2021
England/ALDP-1D43E9E/2021
England/ALDP-1D43E34/2021
England/ALDP-1D43E61/2021
England/ALDP-1D43C67/2021
England/ALDP-1D43D0A/2021
England/ALDP-1D43CB2/2021
England/PLYM-1D42776/2021
England/ALDP-1D43DCE/2021
England/ALDP-1D43C0D/2021
England/ALDP-1D43CA3/2021
England/ALDP-1D43B6A/2021
England/ALDP-1D43DEC/2021
England/ALDP-1D41FE8/2021
England/ALDP-1D43D82/2021
England/ALDP-1D42099/2021
England/ALDP-1D43C49/2021
England/ALDP-1D42284/2021
England/ALDP-1D420C6/2021
England/ALDP-1D43AF4/2021
England/ALDP-1D420D5/2021
England/ALDP-1D42248/2021
England/ALDP-1D420B7/2021
England/ALDP-1D41F06/2021
England/ALDP-1D41DDF/2021
England/ALDP-1D41E36/2021
England/ALDP-1D41E27/2021
England/PLYM-1D424CA/2021
England/PLYM-1D4266A/2021
England/PLYM-1D423CD/2021
England/PLYM-1D42424/2021
England/BRBR-1D5058A/2021
England/ALDP-1D43E25/2021
England/MILK-1D3F81F/2021
England/PLYM-1D4F788/2021
England/MILK-1D3E5FB/2021
England/MILK-1D3E670/2021
England/MILK-1D3EB35/2021
England/MILK-1D3E93B/2021
England/MILK-1D3ED02/2021
England/MILK-1D3E5CE/2021
England/MILK-1D3E9B3/2021
Scotland/QEUH-1D7EF00/2021
Scotland/QEUH-1D7E98A/2021
Scotland/QEUH-1D7EB93/2021
Scotland/QEUH-1D92F06/2021
England/QEUH-1D42CA4/2021
England/PLYM-1D42390/2021
Scotland/QEUH-1D7E9B7/2021
England/PLYM-1D4FACB/2021
England/ALDP-1D44E06/2021
England/PLYM-1D4F80D/2021
England/BRBR-1D501B3/2021
England/ALDP-1D43FD7/2021
England/ALDP-1D5BBF6/2021
England/ALDP-1D43FF5/2021
England/QEUH-1D40C2E/2021
England/ALDP-1D41D93/2021
England/ALDP-1D44F03/2021
England/MILK-1D3F712/2021
England/ALDP-1D43F6E/2021
England/ALDP-1D43F22/2021
England/ALDP-1D43F04/2021
England/ALDP-1D43F7D/2021
England/ALDP-1D43F9B/2021
England/ALDP-1D43F8C/2021
England/BRBR-1D4FFAE/2021
England/PLYM-1D4FB8C/2021
England/ALDP-1D5B8A4/2021
England/PLYM-1D4FB6E/2021
England/PLYM-1D4FB04/2021
England/BRBR-1D4FDA4/2021
England/BRBR-1D4FE83/2021
England/BRBR-1D4FDD1/2021
England/BRBR-1D4FEB0/2021
England/ALDP-1D5BE66/2021
England/QEUH-1D40C5B/2021
England/PLYM-1D4FA25/2021
Scotland/QEUH-1D84FBC/2021
England/PLYM-1D4F867/2021
England/ALDP-1D44EAC/2021
England/ALDP-1D44E42/2021
England/ALDP-1D44E51/2021
England/PLYM-1D427B2/2021
England/PLYM-1D4FB5F/2021
England/ALDP-1D44D36/2021
England/ALDP-1D44D54/2021
England/ALDP-1D44D81/2021
England/BRBR-1D4FCD4/2021
England/PLYM-1D4249D/2021
England/ALDP-1D44D63/2021
England/PLYM-1D4F700/2021
England/PLYM-1D4F71F/2021
England/PLYM-1D4F73D/2021
England/PLYM-1D424D9/2021
England/MILK-1D3E5DD/2021
England/MILK-1D3E625/2021
England/MILK-1D3E713/2021
England/ALDP-1D44F4F/2021
England/PLYM-1D4FB9B/2021
England/PLYM-1D4FABC/2021
England/MILK-1D5C13F/2021
England/ALDP-1D5BDD2/2021
England/PLYM-1D4FBAA/2021
England/PLYM-1D4F8EF/2021
Scotland/QEUH-1D7EE30/2021
Scotland/QEUH-1D932FD/2021
Scotland/QEUH-1D7E6FC/2021
Scotland/QEUH-1D933AF/2021
England/MILK-1D3EBAE/2021
England/ALDP-1D44D90/2021
England/ALDP-1D44EE8/2021
England/ALDP-1D44D45/2021
England/PLYM-1D4FA52/2021
England/PLYM-1D427A3/2021
England/MILK-1D50B97/2021
England/PLYM-1D42442/2021
England/ALDP-1D44DDC/2021
England/PLYM-1D4262E/2021
England/PLYM-1D4263D/2021
England/QEUH-1D4116A/2021
England/PLYM-1D42521/2021
England/PLYM-1D425F4/2021
England/PLYM-1D426D3/2021
England/PLYM-1D426C4/2021
England/PLYM-1D426E2/2021
England/PLYM-1D42679/2021
England/BRBR-1D5011D/2021
England/PLYM-1D404CC/2021
England/PLYM-1D4265B/2021
England/PLYM-1D42697/2021
England/PLYM-1D40462/2021
England/PLYM-1D4056F/2021
England/PLYM-1D40532/2021
Scotland/QEUH-1D7EFE2/2021
England/ALDP-1D42239/2021
England/PLYM-1D404DB/2021
England/PLYM-1D40444/2021
England/PLYM-1D40004/2021
England/PLYM-1D404F9/2021
England/MILK-1D413BF/2021
England/MILK-1D3E36A/2021
England/MILK-1D3E722/2021
England/MILK-1D5C0C9/2021
England/PLYM-1D40435/2021
England/PLYM-1D42688/2021
England/ALDP-1D43D19/2021
England/PLYM-1D4F919/2021
England/ALDP-1D43C94/2021
England/ALDP-1D422FD/2021
England/PLYM-1D4F973/2021
England/ALDP-1D43C3A/2021
England/PLYM-1D3E1D9/2021
England/PLYM-1D3E212/2021
England/PLYM-1D4F876/2021
England/PLYM-1D3DF49/2021
England/PLYM-1D3E28B/2021
England/PLYM-1D3DEE2/2021
England/QEUH-1D40BC7/2021
England/QEUH-1D40BD6/2021
England/PLYM-1D3E1AC/2021
England/PLYM-1D3E124/2021
Scotland/QEUH-1D9306C/2021
England/PLYM-1D3E0DC/2021
Scotland/QEUH-1D93002/2021
Scotland/QEUH-1D931C3/2021
England/PLYM-1D3E151/2021
Scotland/QEUH-1D9304E/2021
Scotland/QEUH-1D9347F/2021
England/MILK-1D3E528/2021
Scotland/QEUH-1D930F3/2021
Scotland/QEUH-1D933DC/2021
Scotland/QEUH-1D66CE6/2021
Scotland/QEUH-1D77CC4/2021
Scotland/QEUH-1D66C6E/2021
England/MILK-1D5C0F6/2021
England/BRBR-1D4FDC2/2021
England/QEUH-1D410D6/2021
England/PLYM-1D40259/2021
England/QEUH-1D410F4/2021
England/QEUH-1D40FAD/2021
England/ALDP-1D5BA53/2021
England/QEUH-1D40E82/2021
Scotland/QEUH-1D8515B/2021
Scotland/QEUH-1D66D5C/2021
England/PLYM-1D4F9FB/2021
England/MILK-1D414BC/2021
England/QEUH-1D40F9E/2021
England/ALDP-1D3FB8F/2021
England/PLYM-1D4F7C4/2021
England/PLYM-1D4024A/2021
England/ALDP-1D3FBBC/2021
England/MILK-1D41470/2021
England/QEUH-1D40F61/2021
England/ALDP-1D3FBF8/2021
England/ALDP-1D3FC13/2021
England/ALDP-1D3FB43/2021
England/ALDP-1D5BE1B/2021
England/ALDP-1D3FBAD/2021
England/MILK-1D4159B/2021
England/MILK-1D415E6/2021
England/ALDP-1D5BAEA/2021
England/ALDP-1D5BCC6/2021
England/MILK-1D41759/2021
England/PLYM-1D3E27C/2021
England/MILK-1D411D3/2021
England/MILK-1D40857/2021
England/MILK-1D3F967/2021
England/MILK-1D3F590/2021
England/ALDP-1D3FB70/2021
England/MILK-1D3F5EB/2021
England/ALDP-1D3FB52/2021
England/MILK-1D3F5CD/2021
England/ALDP-1D3FACE/2021
England/MILK-1D31886/2021
England/ALDP-1D42187/2021
England/ALDP-1D3FCF5/2021
England/ALDP-1D3FD98/2021
Scotland/QEUH-1D66A91/2021
Scotland/QEUH-1D66A82/2021
Scotland/QEUH-1D77DB2/2021
Scotland/QEUH-1D669C1/2021
Scotland/QEUH-1D77FBC/2021
Scotland/QEUH-1D7816A/2021
Scotland/QEUH-1D7815B/2021
England/ALDP-1D3FEA4/2021
Scotland/QEUH-1D77E73/2021
Scotland/QEUH-1D77E28/2021
Scotland/QEUH-1D8331B/2021
England/PLYM-1D40268/2021
Scotland/QEUH-1D77E82/2021
England/PLYM-1D40338/2021
Scotland/QEUH-1D66D89/2021
England/MILK-1D3E9E0/2021
England/MILK-1D3ECAB/2021
England/MILK-1D3EBDB/2021
England/MILK-1D3E810/2021
England/MILK-1D3E90E/2021
England/MILK-1D3E889/2021
England/MILK-1D3E85C/2021
Scotland/MILK-1D3E6E9/2021
England/MILK-1D3E740/2021
England/MILK-1D3E995/2021
England/MILK-1D3E75F/2021
England/MILK-1D3EA74/2021
England/MILK-1D3E50A/2021
England/MILK-1D3E9D1/2021
England/MILK-1D3E537/2021
England/MILK-1D3E7AA/2021
England/MILK-1D3E634/2021
England/MILK-1D3E5BF/2021
England/MILK-1D3E467/2021
England/MILK-1D3E458/2021
England/MILK-1D3E4B2/2021
England/PLYM-1D3E036/2021
England/PLYM-1D3E072/2021
England/ALDP-1D3FCC8/2021
England/PLYM-1D3DCF7/2021
England/MILK-1D3E42B/2021
England/MILK-1D3E2D6/2021
England/PLYM-1D3DF0D/2021
England/MILK-1D3E2B8/2021
England/PLYM-1D3E090/2021
England/MILK-1D3F703/2021
England/PLYM-1D3DCE8/2021
England/MILK-1D3E616/2021
England/MILK-1D406E4/2021
England/MILK-1D3EC9C/2021
England/MILK-1D3E76E/2021
England/MILK-1D3E8C5/2021
England/MILK-1D3EA29/2021
England/MILK-1D3ED4E/2021
England/MILK-1D3E77D/2021
England/MILK-1D3E3A6/2021
England/MILK-1D3E555/2021
England/MILK-1D3E643/2021
England/MILK-1D3E2A9/2021
England/ALDP-1D3FDD4/2021
England/PLYM-1D3DEA6/2021
England/PLYM-1D3DE79/2021
England/PLYM-1D4F9A0/2021
England/PLYM-1D4F7F1/2021
England/BRBR-1D4FF17/2021
England/PLYM-1D3E1BB/2021
England/BRBR-1D4FDB3/2021
England/PLYM-1D4F858/2021
England/PLYM-1D4017A/2021
England/PLYM-1D3E054/2021
England/PLYM-1D3E0AF/2021
England/PLYM-1D3DE5B/2021
England/PLYM-1D3E045/2021
England/PLYM-1D3E0FA/2021
England/ALDP-1D5BA80/2021
England/ALDP-1D3FA19/2021
England/PLYM-1D428EC/2021
England/PLYM-1D3E0CD/2021
England/ALDP-1D421A5/2021
England/PLYM-1D3DF76/2021
England/ALDP-1D43B5B/2021
England/ALDP-1D42318/2021
England/ALDP-1D43CC1/2021
England/ALDP-1D43D91/2021
England/ALDP-1D41DEE/2021
England/PLYM-1D4FA9E/2021
England/ALDP-1D420A8/2021
England/ALDP-1D41DA2/2021
England/ALDP-1D43FB9/2021
England/ALDP-1D43C85/2021
England/PLYM-1D423AF/2021
England/PLYM-1D423EB/2021
England/PLYM-1D425E5/2021
England/MILK-1D3EC14/2021
England/PLYM-1D4FAF8/2021
England/ALDP-1D3FE1D/2021
England/MILK-1D3ED11/2021
England/MILK-1D3EBBD/2021
England/MILK-1D3ED6C/2021
England/MILK-1D3EBEA/2021
England/MILK-1D3EC50/2021
England/MILK-1D3ECF6/2021
England/MILK-1D3EB71/2021
England/MILK-1D3EB80/2021
England/MILK-1D3EACF/2021
England/MILK-1D3ECC9/2021
England/MILK-1D3EC23/2021
England/MILK-1D3EAFC/2021
England/MILK-1D3EA83/2021
England/MILK-1D3EB08/2021
England/MILK-1D3EA47/2021
Scotland/QEUH-1D83612/2021
Scotland/QEUH-1D66DB6/2021
Scotland/QEUH-1D66ACE/2021
England/MILK-1D3EA1A/2021
Scotland/QEUH-1D77D67/2021
Scotland/QEUH-1D80D6B/2021
Scotland/QEUH-1D66DC5/2021
Scotland/QEUH-1D66D3E/2021
England/MILK-1D3E5EC/2021
England/MILK-1D3E607/2021
England/MILK-1D3E6BC/2021
Scotland/QEUH-1D66958/2021
England/ALDP-1D3FDE3/2021
England/MILK-1D3E78C/2021
England/MILK-1D3E83E/2021
England/PLYM-1D3E221/2021
England/MILK-1D3E801/2021
England/MILK-1D3E86B/2021
England/MILK-1D3E8F2/2021
England/ALDP-1D5BD0F/2021
England/MILK-1D3E9FF/2021
England/MILK-1D3E7F5/2021
England/MILK-1D3E977/2021
England/PLYM-1D3E160/2021
England/MILK-1D3E9A4/2021
England/PLYM-1D3DFC1/2021
England/PLYM-1D3E009/2021
England/MILK-1D3E2E5/2021
England/MILK-1D3F642/2021
England/MILK-1D3F76D/2021
England/PLYM-1D4F6B8/2021
England/ALDP-1D5BCF3/2021
England/BRBR-1D500B6/2021
England/BRBR-1D4FCE3/2021
England/BRBR-1D4FDE0/2021
England/QEUH-1D429DA/2021
England/PLYM-1D4F894/2021
England/MILK-1D40A9D/2021
England/PLYM-1D4FB13/2021
England/ALDP-1D44F12/2021
England/ALDP-1D44E33/2021
England/ALDP-1D44E9D/2021
England/PLYM-1D3DE97/2021
England/PLYM-1D3DF58/2021
England/PLYM-1D3DF67/2021
England/ALDP-1D44CEE/2021
England/ALDP-1D43EDA/2021
England/PLYM-1D42828/2021
England/ALDP-1D43ECB/2021
England/MILK-1D40B03/2021
England/ALDP-1D43F31/2021
England/MILK-1D40B30/2021
England/PLYM-1D3DDE5/2021
England/PLYM-1D3DD9A/2021
Wales/MILK-1D3F6E8/2021
England/MILK-1D3F8B5/2021
England/PLYM-1D3DDA9/2021
England/MILK-1D411A6/2021
England/PLYM-1D3DD03/2021
England/PLYM-1D3DD21/2021
England/PLYM-1D3DD7C/2021
England/PLYM-1D3DD12/2021
England/PLYM-1D3DD6D/2021
England/MILK-1D411C4/2021
England/PLYM-1D3DDB8/2021
England/ALDP-1D44DCD/2021
Scotland/QEUH-1D6AC88/2021
England/PLYM-1D3DD30/2021
England/PLYM-1D3DD5E/2021
Scotland/QEUH-1D66DA7/2021
England/MILK-1D3E898/2021
Scotland/QEUH-1D66D98/2021
England/MILK-1D3E8A7/2021
England/MILK-1D3E6CB/2021
Scotland/QEUH-1D64A1B/2021
England/MILK-1D3E94A/2021
England/MILK-1D3E4D0/2021
England/MILK-1D3E31F/2021
England/MILK-1D3E34C/2021
Scotland/QEUH-1D66D2F/2021
England/MILK-1D3E573/2021
England/MILK-1D3E519/2021
Scotland/QEUH-1D442FB/2021
Scotland/QEUH-1D444AA/2021
Scotland/QEUH-1D4410D/2021
Scotland/QEUH-1D4453E/2021
Scotland/QEUH-1D441C1/2021
Scotland/QEUH-1D6CAAA/2021
Scotland/QEUH-1D6A8C0/2021
Scotland/QEUH-1D44264/2021
Scotland/QEUH-1D4411C/2021
Scotland/QEUH-1D44695/2021
Scotland/QEUH-1D440F1/2021
England/PLYM-1D3DCD9/2021
Scotland/QEUH-1D6AA42/2021
Scotland/QEUH-1D447DE/2021
Scotland/QEUH-1D447ED/2021
Scotland/QEUH-1D44738/2021
Scotland/QEUH-1D66ABF/2021
Scotland/QEUH-1D446FF/2021
England/PLYM-1D3DCCA/2021
Scotland/QEUH-1D6A9DC/2021
England/BRBR-1D39086/2021
England/MILK-1D4170E/2021
Scotland/QEUH-1D44783/2021
England/MILK-1D4155F/2021
Scotland/QEUH-1D6A9EB/2021
England/PLYM-1D4F946/2021
England/MILK-1D414E9/2021
England/MILK-1D41522/2021
England/MILK-1D41443/2021
England/MILK-1D3F518/2021
England/MILK-1D41504/2021
England/MILK-1D3F527/2021
England/MILK-1D3F4DF/2021
England/MILK-1D3F475/2021
England/MILK-1D3F4C0/2021
Scotland/QEUH-1D66D6B/2021
England/MILK-1D3ED3F/2021
England/MILK-1D414F8/2021
England/MILK-1D3EDA8/2021
England/MILK-1D3EE1E/2021
England/MILK-1D3EDE4/2021
England/MILK-1D3EE4B/2021
England/MILK-1D3EDD5/2021
England/MILK-1D3ED99/2021
England/MILK-1D3E3D3/2021
England/MILK-1D3E32E/2021
England/MILK-1D3E3C4/2021
England/MILK-1D3E84D/2021
England/MILK-1D3ECE7/2021
England/MILK-1D3E82F/2021
England/MILK-1D3E968/2021
England/MILK-1D3E40D/2021
England/MILK-1D3E87A/2021
England/MILK-1D3E9C2/2021
England/ALDP-1D5BC7B/2021
England/ALDP-1D5BD78/2021
England/MILK-1D3E546/2021
England/MILK-1D416E3/2021
England/MILK-1D41689/2021
England/MILK-1D3E449/2021
England/MILK-1D416D4/2021
England/MILK-1D4166B/2021
England/MILK-1D41610/2021
England/MILK-1D416C5/2021
Scotland/QEUH-1D6AA33/2021
England/MILK-1D41698/2021
England/PLYM-1D3DE4C/2021
Scotland/QEUH-1D4461D/2021
Scotland/QEUH-1D66B34/2021
Scotland/QEUH-1D66CAA/2021
England/QEUH-1D42E62/2021
Scotland/QEUH-1D66C8C/2021
Scotland/QEUH-1D66B9E/2021
England/QEUH-1D42D83/2021
Scotland/QEUH-1D445B6/2021
Scotland/QEUH-1D66ADD/2021
England/MILK-1D3EA65/2021
England/MILK-1D3E8D4/2021
Scotland/QEUH-1D66800/2021
Scotland/QEUH-1D6684C/2021
England/ALDP-1D3FC9B/2021
Scotland/QEUH-1D66C13/2021
Scotland/QEUH-1D66CB9/2021
England/MILK-1D4171D/2021
England/MILK-1D3EADE/2021
Scotland/QEUH-1D66879/2021
Scotland/QEUH-1D6682E/2021
Scotland/QEUH-1D66CD7/2021
Scotland/QEUH-1D647E7/2021
Scotland/QEUH-1D66D10/2021
Scotland/QEUH-1D66A28/2021
Scotland/QEUH-1D66C22/2021
Scotland/QEUH-1D66A73/2021
Scotland/QEUH-1D66C40/2021
Scotland/QEUH-1D44853/2021
Scotland/QEUH-1D66BE9/2021
England/QEUH-1D42A13/2021
Scotland/QEUH-1D669B2/2021
Scotland/QEUH-1D44880/2021
Scotland/QEUH-1D668F1/2021
Scotland/QEUH-1D6A936/2021
Scotland/QEUH-1D668C4/2021
Scotland/QEUH-1D668E2/2021
Scotland/QEUH-1D6ADC1/2021
Scotland/QEUH-1D6477E/2021
Scotland/QEUH-1D66CC8/2021
Scotland/QEUH-1D6AE0A/2021
Scotland/QEUH-1D66D4D/2021
Scotland/QEUH-1D64A84/2021
Scotland/QEUH-1D6ADD0/2021
Scotland/QEUH-1D64996/2021
Scotland/QEUH-1D6681F/2021
Scotland/QEUH-1D64705/2021
Scotland/QEUH-1D66888/2021
Scotland/QEUH-1D66985/2021
Scotland/QEUH-1D66897/2021
Scotland/QEUH-1D6693A/2021
Scotland/QEUH-1D6691C/2021
England/QEUH-1D42B6B/2021
England/QEUH-1D42C2C/2021
England/QEUH-1D40DFE/2021
Scotland/QEUH-1D6A426/2021
England/MILK-1D4165C/2021
England/PLYM-1D40374/2021
England/PLYM-1D40329/2021
England/MILK-1D3EE2D/2021
Scotland/QEUH-1D6CA5F/2021
England/PLYM-1D4F6C7/2021
England/PLYM-1D42758/2021
England/PLYM-1D4F6E5/2021
England/MILK-1D4064E/2021
England/PLYM-1D4271C/2021
England/PLYM-1D40277/2021
England/PLYM-1D42785/2021
England/PLYM-1D4F797/2021
England/MILK-1D40769/2021
England/MILK-1D407F0/2021
England/MILK-1D4081B/2021
England/MILK-1D414DA/2021
England/PLYM-1D4270D/2021
England/MILK-1D3EBCC/2021
England/MILK-1D3EB44/2021
England/MILK-1D412EF/2021
England/MILK-1D3EA92/2021
England/MILK-1D3F484/2021
England/PLYM-1D4031A/2021
England/PLYM-1D426A6/2021
England/MILK-1D414AD/2021
England/MILK-1D3ED20/2021
England/MILK-1D3ED5D/2021
England/MILK-1D41197/2021
England/ALDP-1D3FF1A/2021
England/ALDP-1D3FED1/2021
England/MILK-1D3F457/2021
England/ALDP-1D44D72/2021
England/ALDP-1D3FFED/2021
England/ALDP-1D3FFDE/2021
England/MILK-1D40848/2021
England/ALDP-1D3FE77/2021
England/ALDP-1D3FEB3/2021
England/ALDP-1D3FE3B/2021
England/ALDP-1D3FE2C/2021
England/ALDP-1D3FEC2/2021
England/ALDP-1D3FF92/2021
England/ALDP-1D44ECA/2021
England/ALDP-1D3FE59/2021
England/MILK-1D3F6D9/2021
England/MILK-1D3F800/2021
England/MILK-1D3F74F/2021
England/MILK-1D3F8F1/2021
England/PLYM-1D42600/2021
England/PLYM-1D425C7/2021
England/PLYM-1D4256D/2021
England/MILK-1D3EB53/2021
England/PLYM-1D4264C/2021
England/MILK-1D3ECBA/2021
England/PLYM-1D3DD4F/2021
Scotland/QEUH-1D66B52/2021
Scotland/QEUH-1D66AA0/2021
Scotland/QEUH-1D645A1/2021
Scotland/QEUH-1D64574/2021
Scotland/QEUH-1D644E0/2021
Scotland/QEUH-1D66A46/2021
Scotland/QEUH-1D644C2/2021
Scotland/QEUH-1D7B264/2021
Scotland/QEUH-1D66B61/2021
Scotland/QEUH-1D440E2/2021
Scotland/QEUH-1D66B8F/2021
Scotland/QEUH-1D66949/2021
Scotland/QEUH-1D66C04/2021
Scotland/QEUH-1D66BDA/2021
Scotland/QEUH-1D66B16/2021
Scotland/QEUH-1D447FC/2021
Scotland/QEUH-1D66BCB/2021
Scotland/QEUH-1D6AAAC/2021
Scotland/QEUH-1D44237/2021
Scotland/QEUH-1D44914/2021
Scotland/QEUH-1D669A3/2021
Scotland/QEUH-1D66D7A/2021
England/PLYM-1D42433/2021
Scotland/QEUH-1D44826/2021
Scotland/QEUH-1D44228/2021
England/MILK-1D41346/2021
Scotland/QEUH-1D6AC00/2021
England/ALDP-1D3FF47/2021
England/ALDP-1D3FF29/2021
Scotland/QEUH-1D441FE/2021
England/ALDP-1D3FEE0/2021
England/PLYM-1D426B5/2021
England/ALDP-1D3FB9E/2021
England/ALDP-1D5BDC3/2021
England/ALDP-1D3FEFF/2021
England/MILK-1D3F615/2021
England/MILK-1D3F5DC/2021
England/ALDP-1D3FF0B/2021
England/ALDP-1D3FC22/2021
Scotland/QEUH-1D66967/2021
England/PLYM-1D4F76A/2021
England/ALDP-1D3FF83/2021
England/MILK-1D3F4FD/2021
England/MILK-1D3F67F/2021
England/ALDP-1D3FF74/2021
England/ALDP-1D3FBDA/2021
England/MILK-1D3F606/2021
England/PLYM-1D423BE/2021
England/PLYM-1D423FA/2021
England/ALDP-1D450A5/2021
England/ALDP-1D451FD/2021
England/ALDP-1D45209/2021
England/PLYM-1D42363/2021
England/BRBR-1D5006B/2021
England/MILK-1D3F9EF/2021
Scotland/QEUH-1D44316/2021
England/PLYM-1D42512/2021
England/QEUH-1D40F8F/2021
England/ALDP-1D4511B/2021
England/PLYM-1D3E17F/2021
England/MILK-1D41407/2021
Wales/ALDP-1D44FF4/2021
England/MILK-1D41416/2021
England/MILK-1D3F624/2021
England/MILK-1D3F5BE/2021
England/PLYM-1D42451/2021
England/PLYM-1D42381/2021
England/PLYM-1D42406/2021
England/PLYM-1D42415/2021
England/PLYM-1D42336/2021
England/ALDP-1D5B992/2021
England/PLYM-1D4257C/2021
England/ALDP-1D5BB23/2021
England/QEUH-1D410C7/2021
England/MILK-1D3F721/2021
England/ALDP-1D45148/2021
England/PLYM-1D42460/2021
England/ALDP-1D4504B/2021
England/PLYM-1D4F8B2/2021
England/QEUH-1D40EFB/2021
England/MILK-1D411E2/2021
England/PLYM-1D3E18E/2021
England/PLYM-1D3E133/2021
England/PLYM-1D42372/2021
England/PLYM-1D3E115/2021
England/PLYM-1D3E1CA/2021
England/PLYM-1D3DEF1/2021
England/PLYM-1D4030B/2021
England/MILK-1D411F1/2021
England/PLYM-1D3DDC7/2021
England/PLYM-1D42891/2021
England/PLYM-1D3E0BE/2021
England/PLYM-1D3DEB5/2021
England/PLYM-1D3DE2E/2021
England/PLYM-1D3DFD0/2021
England/PLYM-1D3DFEF/2021
England/PLYM-1D3DE00/2021
England/PLYM-1D42846/2021
England/MILK-1D4120D/2021
England/PLYM-1D4280A/2021
England/MILK-1D41452/2021
England/MILK-1D414CB/2021
England/MILK-1D4149E/2021
```
