## Supplementary Table 1 for "Evidence for a long-range RNA-RNA interaction between *ORF8* and *Spike* of SARS-CoV-2" (part 36 of 56)

```
England/MILK-1D4123A/2021
England/PLYM-1D42855/2021
England/MILK-1D4148F/2021
England/PLYM-1D42882/2021
Scotland/QEUH-1D6E440/2021
England/ALDP-1D3FBE9/2021
Scotland/QEUH-1D4662A/2021
Scotland/QEUH-1D466B1/2021
Scotland/QEUH-1D47726/2021
Scotland/QEUH-1D4698B/2021
Scotland/QEUH-1D47665/2021
Scotland/QEUH-1D6E5F2/2021
Scotland/QEUH-1D47577/2021
Scotland/QEUH-1D475D1/2021
Scotland/QEUH-1D475E0/2021
Scotland/QEUH-1D476ED/2021
Scotland/QEUH-1D47692/2021
Scotland/QEUH-1D476CF/2021
Scotland/QEUH-1D475FF/2021
Scotland/QEUH-1D47638/2021
Scotland/QEUH-1D476FC/2021
Scotland/QEUH-1D47647/2021
Scotland/QEUH-1D70BFB/2021
England/PLYM-1D3E027/2021
Scotland/QEUH-1D46693/2021
Scotland/QEUH-1D6E853/2021
Scotland/QEUH-1D44B69/2021
England/MILK-1D3EB62/2021
England/MILK-1D41434/2021
Scotland/QEUH-1D47850/2021
England/QEUH-1D41030/2021
England/MILK-1D41249/2021
Scotland/QEUH-1D47B2A/2021
England/MILK-1D3E8B6/2021
England/MILK-1D4121C/2021
England/MILK-1D4174A/2021
England/PLYM-1D4F8FE/2021
England/QEUH-1D40E0A/2021
England/QEUH-1D40ECE/2021
England/QEUH-1D40D85/2021
England/MILK-1D50854/2021
England/MILK-1D413CE/2021
England/MILK-1D41355/2021
England/MILK-1D412FE/2021
England/MILK-1D41285/2021
Scotland/QEUH-1D449AB/2021
England/MILK-1D413FB/2021
England/MILK-1D4172C/2021
England/MILK-1D4130A/2021
England/MILK-1D413DD/2021
England/MILK-1D4173B/2021
England/MILK-1D412C1/2021
England/MILK-1D412B2/2021
England/MILK-1D41294/2021
England/ALDP-1D3FE4A/2021
Scotland/QEUH-1D46666/2021
England/MILK-1D41373/2021
England/ALDP-1D3FA46/2021
England/MILK-1D412D0/2021
England/MILK-1D41267/2021
England/BRBR-1D39341/2021
England/MILK-1D41258/2021
England/PLYM-1D405C9/2021
England/MILK-1D41276/2021
Scotland/QEUH-1D44AE4/2021
England/PLYM-1D40286/2021
England/MILK-1D416B6/2021
England/MILK-1D4163E/2021
Scotland/QEUH-1D463F6/2021
Scotland/QEUH-1D463E7/2021
Scotland/QEUH-1D44B0F/2021
Scotland/QEUH-1D44B1E/2021
Scotland/QEUH-1D44A8A/2021
Scotland/QEUH-1D464A8/2021
Scotland/QEUH-1D6E49B/2021
Scotland/QEUH-1D47AE1/2021
Scotland/QEUH-1D46745/2021
Scotland/QEUH-1D44A5D/2021
Scotland/QEUH-1D70715/2021
Scotland/QEUH-1D475C2/2021
Scotland/QEUH-1D4797B/2021
Scotland/QEUH-1D47A69/2021
Scotland/QEUH-1D4798A/2021
Scotland/QEUH-1D44AC6/2021
Scotland/QEUH-1D477BD/2021
Scotland/QEUH-1D477DB/2021
England/QEUH-1D40D76/2021
Scotland/QEUH-1D478BA/2021
England/QEUH-1D4115B/2021
Scotland/QEUH-1D7095B/2021
Scotland/QEUH-1D478F6/2021
England/MILK-1D415AA/2021
England/QEUH-1D42C3B/2021
England/ALDP-1D5BE57/2021
Scotland/QEUH-1D4796C/2021
England/MILK-1D415D7/2021
England/PLYM-1D401C5/2021
England/MILK-1D415B9/2021
Scotland/QEUH-1D464E4/2021
England/PLYM-1D3E0EB/2021
England/PLYM-1D40101/2021
England/PLYM-1D4F779/2021
England/PLYM-1D4FA70/2021
England/PLYM-1D400B9/2021
Scotland/QEUH-1D47753/2021
Scotland/QEUH-1D47780/2021
England/MILK-1D4157D/2021
England/PLYM-1D40110/2021
England/MILK-1D41540/2021
England/MILK-1D41531/2021
England/MILK-1D4156E/2021
England/PLYM-1D4014D/2021
England/ALDP-1D3FB16/2021
England/PLYM-1D4FA34/2021
England/ALDP-1D3FADD/2021
England/ALDP-1D43E8F/2021
England/PLYM-1D4009B/2021
England/PLYM-1D4F964/2021
England/ALDP-1D43EAD/2021
England/PLYM-1D4FB22/2021
England/PLYM-1D400D7/2021
England/PLYM-1D3E26D/2021
England/ALDP-1D3FA37/2021
England/PLYM-1D3E24F/2021
Scotland/QEUH-1D4794E/2021
England/ALDP-1D3FA64/2021
England/ALDP-1D43DA0/2021
England/ALDP-1D43DDD/2021
England/MILK-1D40909/2021
England/PLYM-1D4007D/2021
England/MILK-1D40A15/2021
England/MILK-1D40990/2021
England/ALDP-1D43EE9/2021
England/ALDP-1D43B2E/2021
England/ALDP-1D42327/2021
England/ALDP-1D41E63/2021
England/ALDP-1D421E1/2021
England/PLYM-1D426F1/2021
England/ALDP-1D4205D/2021
England/ALDP-1D41E54/2021
England/PLYM-1D42530/2021
England/ALDP-1D3FCAA/2021
England/PLYM-1D3E1F7/2021
England/ALDP-1D43D73/2021
England/MILK-1D5C2B4/2021
England/ALDP-1D3FDC5/2021
England/ALDP-1D43CEF/2021
England/ALDP-1D43B79/2021
England/PLYM-1D424BB/2021
England/ALDP-1D3FDA7/2021
England/ALDP-1D43E43/2021
England/ALDP-1D3FD2F/2021
England/ALDP-1D3FD5C/2021
England/ALDP-1D43BD3/2021
England/ALDP-1D41E09/2021
England/ALDP-1D3FD7A/2021
England/ALDP-1D43BA6/2021
England/ALDP-1D43B97/2021
England/PLYM-1D42907/2021
England/MILK-1D5C0E7/2021
England/ALDP-1D3FAEC/2021
England/ALDP-1D3FDF2/2021
England/ALDP-1D41DC0/2021
England/ALDP-1D3FD89/2021
England/ALDP-1D3FD6B/2021
England/PLYM-1D3DF3A/2021
England/MILK-1D3F4A2/2021
England/ALDP-1D3FC40/2021
England/PLYM-1D3DFFE/2021
England/MILK-1D40A24/2021
England/QEUH-1D40EBF/2021
England/PLYM-1D3DF94/2021
England/MILK-1D3F958/2021
England/MILK-1D3F730/2021
England/ALDP-1D44F8B/2021
England/MILK-1D3E476/2021
England/MILK-1D3ED7B/2021
England/MILK-1D509AC/2021
England/ALDP-1D44EF7/2021
England/ALDP-1D4402E/2021
England/ALDP-1D4401F/2021
England/ALDP-1D44000/2021
England/ALDP-1D4404C/2021
England/PLYM-1D4F991/2021
England/ALDP-1D4403D/2021
England/MILK-1D3F7F4/2021
England/PLYM-1D4FA16/2021
England/MILK-1D3EDF3/2021
England/PLYM-1D4F81C/2021
England/ALDP-1D43FAA/2021
Scotland/QEUH-1D70B28/2021
England/MILK-1D40972/2021
England/PLYM-1D3C4A5/2021
England/PLYM-1D3C487/2021
Scotland/QEUH-1D47A1E/2021
England/PLYM-1D3C43C/2021
England/PLYM-1D3C45A/2021
England/PLYM-1D3C36C/2021
England/PLYM-1D3C33F/2021
England/PLYM-1D3C41E/2021
England/PLYM-1D3C38A/2021
England/PLYM-1D3C3F3/2021
England/PLYM-1D3C3A8/2021
England/PLYM-1D3C3B7/2021
England/PLYM-1D3C302/2021
England/MILK-1D3B3C7/2021
England/MILK-1D3B3A9/2021
England/PLYM-1D3C478/2021
England/MILK-1D3B39A/2021
England/ALDP-1D0FBA6/2021
England/PLYM-1D3BFA5/2021
England/PLYM-1D3C44B/2021
England/PLYM-1D3BF96/2021
England/PLYM-1D3BF5A/2021
England/PLYM-1D3C092/2021
England/PLYM-1D3C083/2021
England/PLYM-1D3BF69/2021
England/PLYM-1D3BF78/2021
Scotland/QEUH-1D47744/2021
England/PLYM-1D3C0CF/2021
England/PLYM-1D3C42D/2021
England/PLYM-1D3C3E4/2021
England/PLYM-1D3C162/2021
England/PLYM-1D3C108/2021
England/PLYM-1D3C144/2021
England/PLYM-1D3C153/2021
Scotland/QEUH-1D476DE/2021
England/PLYM-1D3C117/2021
England/PLYM-1D3C0B0/2021
England/PLYM-1D3C029/2021
England/PLYM-1D3C01A/2021
England/PLYM-1D3C074/2021
England/PLYM-1D3C00B/2021
England/MILK-1D3B691/2021
England/PLYM-1D3C047/2021
England/MILK-1D3B7CB/2021
England/MILK-1D3B664/2021
England/PLYM-1D3C065/2021
England/PLYM-1D3C52A/2021
England/PLYM-1D3C135/2021
England/MILK-1D3B549/2021
England/MILK-1D3B5A3/2021
England/MILK-1D3B6BF/2021
England/MILK-1D3B707/2021
England/QEUH-1D3A2E9/2021
England/MILK-1D3B5EF/2021
England/MILK-1D3B4F1/2021
England/MILK-1D3B50D/2021
England/MILK-1D3B5FE/2021
England/MILK-1D3B619/2021
England/MILK-1D3B5D0/2021
Scotland/QEUH-1D465E1/2021
England/MILK-1D3B6FB/2021
Scotland/QEUH-1D46596/2021
Scotland/QEUH-1D465B4/2021
Scotland/QEUH-1D4688E/2021
Scotland/QEUH-1D47A3C/2021
England/MILK-1D3B6DD/2021
Scotland/QEUH-1D6E45F/2021
England/PLYM-1D3C171/2021
Scotland/QEUH-1D47AD2/2021
Scotland/QEUH-1D46842/2021
Scotland/QEUH-1D4695E/2021
Scotland/QEUH-1D4699A/2021
England/MILK-1D3B628/2021
Scotland/QEUH-1D44B2D/2021
England/MILK-1D3B637/2021
Scotland/QEUH-1D468CA/2021
Scotland/QEUH-1D46824/2021
Scotland/QEUH-1D46833/2021
Scotland/QEUH-1D70C16/2021
Scotland/QEUH-1D479B7/2021
England/MILK-1D3B43D/2021
England/MILK-1D3B594/2021
England/MILK-1D3B497/2021
England/MILK-1D3B4D3/2021
England/MILK-1D3B682/2021
Scotland/QEUH-1D4652D/2021
England/MILK-1D3B576/2021
England/MILK-1D3B46A/2021
Scotland/QEUH-1D46860/2021
Scotland/QEUH-1D468D9/2021
England/MILK-1D3B52B/2021
England/MILK-1D3B3F4/2021
England/MILK-1D3B400/2021
England/MILK-1D3B3D6/2021
England/MILK-1D3B488/2021
England/MILK-1D3B5B2/2021
England/MILK-1D3B45B/2021
England/MILK-1D3B8F5/2021
England/PLYM-1D3C399/2021
England/MILK-1D3B4A6/2021
England/MILK-1D3B901/2021
England/PLYM-1D3C0ED/2021
England/PLYM-1D3C241/2021
England/PLYM-1D3C40F/2021
England/PLYM-1D3C469/2021
Scotland/QEUH-1D6E70B/2021
Scotland/QEUH-1D44950/2021
Scotland/QEUH-1D468E8/2021
Scotland/QEUH-1D46657/2021
England/MILK-1D3B673/2021
England/MILK-1D3B8D7/2021
England/PLYM-1D3C4B4/2021
England/PLYM-1D3C4C3/2021
England/MILK-1D3B8B9/2021
England/PLYM-1D3C0DE/2021
England/MILK-1D3B60A/2021
England/MILK-1D3B8E6/2021
England/MILK-1D3B79E/2021
England/PLYM-1D3C0FC/2021
England/MILK-1D3B716/2021
England/MILK-1D3B655/2021
England/PLYM-1D3C232/2021
England/MILK-1D3B42E/2021
England/MILK-1D3B78F/2021
England/MILK-1D3B3E5/2021
England/MILK-1D3B725/2021
England/MILK-1D3B752/2021
England/MILK-1D3B4C4/2021
England/MILK-1D3B770/2021
England/PLYM-1D3C2D8/2021
England/PLYM-1D3C51B/2021
England/PLYM-1D3C35D/2021
England/PLYM-1D3C320/2021
England/PLYM-1D3C37B/2021
England/PLYM-1D3C34E/2021
England/PLYM-1D3C50C/2021
England/PLYM-1D3C311/2021
England/PLYM-1D3C2C9/2021
England/PLYM-1D3C2F6/2021
England/PLYM-1D3C4E1/2021
England/PLYM-1D3C2BA/2021
England/PLYM-1D3C27E/2021
England/PLYM-1D3C29C/2021
England/PLYM-1D3C2E7/2021
England/PLYM-1D3C26F/2021
England/PLYM-1D3C1BD/2021
England/PLYM-1D3C2AB/2021
England/PLYM-1D3C1EA/2021
England/PLYM-1D3C1CC/2021
England/PLYM-1D3C1F9/2021
England/PLYM-1D3C496/2021
England/MILK-1D3B840/2021
England/PLYM-1D3C205/2021
England/PLYM-1D3C214/2021
England/MILK-1D3B8AA/2021
England/MILK-1D3B822/2021
England/MILK-1D3B804/2021
England/MILK-1D3B7BC/2021
England/MILK-1D3B7DA/2021
England/PLYM-1D3C19F/2021
England/MILK-1D3B41F/2021
England/PLYM-1D3BFF0/2021
England/MILK-1D3B7F8/2021
England/QEUH-1D3A4D4/2021
England/QEUH-1D3A54A/2021
England/MILK-1D3B4B5/2021
England/QEUH-1D3A401/2021
England/QEUH-1D3BF0F/2021
England/PLYM-1D3C223/2021
England/PLYM-1D3C180/2021
England/QEUH-1D3BB56/2021
England/MILK-1D3B96B/2021
England/MILK-1D3B910/2021
England/MILK-1D3B93E/2021
England/MILK-1D3B95C/2021
Switzerland/ZH-UZH-IMV-3ba4f475/2021
Scotland/QEUH-1D70A76/2021
Scotland/QEUH-1D70A94/2021
England/QEUH-1D3A489/2021
Scotland/QEUH-1D70988/2021
Switzerland/ZH-UZH-IMV-3ba4f35a/2021
Scotland/QEUH-1D70821/2021
Wales/ALDP-1D60596/2021
England/MILK-1D3B831/2021
Scotland/QEUH-1D7093D/2021
Wales/ALDP-1D60587/2021
Wales/ALDP-1D6054B/2021
Wales/ALDP-1D608BB/2021
Wales/ALDP-1D605E1/2021
Switzerland/ZH-UZH-IMV-3ba4f359/2021
Wales/ALDP-1D64F94/2021
Wales/ALDP-1D6F412/2021
Wales/ALDP-1D64FD0/2021
England/ALDP-1D24C7B/2021
Switzerland/BE-IFIK-2497-1784/2021
Switzerland/SG-CLM-09019060/2021
Wales/ALDP-1D604F3/2021
Wales/QEUH-1D6E7B0/2021
Wales/ALDP-1D606A2/2021
Wales/ALDP-1D607BE/2021
Scotland/QEUH-1D66BAD/2021
Scotland/QEUH-1D66B25/2021
Scotland/QEUH-1D8324B/2021
Scotland/QEUH-1D66B07/2021
England/ALDP-1D2A13A/2021
Scotland/QEUH-1D7809A/2021
Scotland/QEUH-1D669EF/2021
Scotland/QEUH-1D66AFB/2021
Scotland/QEUH-1D668A6/2021
Switzerland/SG-CLM-09019000/2021
Switzerland/SG-CLM-09016244/2021
Switzerland/ZH-UZH-IMV-3ba4f477/2021
Switzerland/SG-CLM-09019039/2021
Switzerland/SG-CLM-09014791/2021
Switzerland/ZH-UZH-IMV-3ba4f476/2021
Switzerland/SG-CLM-09019023/2021
Switzerland/TI-EOC-26172553/2021
Scotland/QEUH-1D80C40/2021
Scotland/QEUH-1D66BBC/2021
Scotland/QEUH-1D8371F/2021
Scotland/QEUH-1D668B5/2021
Scotland/QEUH-1D6683D/2021
Scotland/QEUH-1D66976/2021
Scotland/QEUH-1D66C9B/2021
Scotland/QEUH-1D667F4/2021
Scotland/QEUH-1D66994/2021
Scotland/QEUH-1D669D0/2021
Scotland/QEUH-1D6685B/2021
Wales/ALDP-1D641DA/2021
Switzerland/AG-UZH-IMV-3ba4f309/2021
Switzerland/SG-CLM-09019024/2021
England/MILK-1D486FB/2021
England/MILK-1D499B5/2021
Switzerland/AG-UZH-IMV-3ba4f30c/2021
England/ALDP-1D48752/2021
England/ALDP-1D487CB/2021
Switzerland/SG-CLM-09015888/2021
England/BRBR-1D614E3/2021
England/ALDP-1D48AD1/2021
England/MILK-1D4852B/2021
England/MILK-1D484E2/2021
England/ALDP-1D48AE0/2021
England/ALDP-1D48AFF/2021
England/BRBR-1D615A4/2021
Scotland/QEUH-1D83542/2021
England/ALDP-1D48AB3/2021
England/ALDP-1D48A59/2021
England/ALDP-1D48A95/2021
England/ALDP-1D48A68/2021
England/ALDP-1D48AA4/2021
England/ALDP-1D48A3B/2021
England/ALDP-1D489F2/2021
England/ALDP-1D489E3/2021
England/ALDP-1D48A1D/2021
England/ALDP-1D48A86/2021
England/ALDP-1D48B29/2021
England/ALDP-1D48B65/2021
England/MILK-1D48136/2021
England/ALDP-1D49821/2021
England/ALDP-1D62154/2021
England/ALDP-1D492E7/2021
England/ALDP-1D48CEA/2021
England/ALDP-1D48C80/2021
England/ALDP-1D48CDB/2021
England/ALDP-1D48C53/2021
Scotland/QEUH-1D872ED/2021
England/ALDP-1D48C35/2021
England/ALDP-1D4BD99/2021
England/ALDP-1D48C71/2021
England/ALDP-1D48BB0/2021
England/ALDP-1D48BED/2021
England/ALDP-1D4C0EA/2021
England/ALDP-1D4BF2A/2021
England/ALDP-1D4C0CC/2021
England/ALDP-1D48BCF/2021
England/ALDP-1D48BA1/2021
England/ALDP-1D48C08/2021
England/ALDP-1D48C44/2021
England/ALDP-1D48C26/2021
England/ALDP-1D489C5/2021
England/ALDP-1D48CAE/2021
England/ALDP-1D48C17/2021
England/ALDP-1D48B92/2021
England/ALDP-1D48C9F/2021
England/ALDP-1D489A7/2021
Scotland/QEUH-1D85470/2021
Scotland/QEUH-1D85285/2021
Scotland/QEUH-1D8D1F9/2021
England/BRBR-1D61182/2021
England/MILK-1D49A0D/2021
England/MILK-1D4845B/2021
England/MILK-1D4996A/2021
England/MILK-1D49997/2021
England/MILK-1D484C4/2021
England/MILK-1D4844C/2021
England/MILK-1D484A6/2021
England/ALDP-1D48B83/2021
England/BRBR-1D61225/2021
England/ALDP-1D48BFC/2021
England/MILK-1D48497/2021
England/BRBR-1D61234/2021
England/BRBR-1D63803/2021
England/BRBR-1D63566/2021
England/BRBR-1D6386D/2021
England/BRBR-1D637D9/2021
England/BRBR-1D615C2/2021
England/BRBR-1D634D2/2021
England/BRBR-1D61665/2021
England/BRBR-1D6340F/2021
England/BRBR-1D615FF/2021
England/BRBR-1D6337B/2021
England/BRBR-1D61674/2021
England/BRBR-1D615D1/2021
England/BRBR-1D6161A/2021
England/ALDP-1D48CBD/2021
England/BRBR-1D6338A/2021
England/BRBR-1D61489/2021
England/BRBR-1D61559/2021
England/BRBR-1D612CB/2021
England/BRBR-1D6147A/2021
England/BRBR-1D61498/2021
England/MILK-1D484D3/2021
England/ALDP-1D4952A/2021
England/BRBR-1D61146/2021
England/BRBR-1D6151D/2021
England/BRBR-1D61128/2021
England/BRBR-1D61173/2021
England/BRBR-1D6110A/2021
England/BRBR-1D61647/2021
England/ALDP-1D620B1/2021
England/ALDP-1D62190/2021
England/BRBR-1D61137/2021
England/BRBR-1D61216/2021
England/BRBR-1D612E9/2021
England/BRBR-1D61304/2021
England/BRBR-1D613D7/2021
Scotland/QEUH-1D8D4B4/2021
England/BRBR-1D6129E/2021
England/BRBR-1D6128F/2021
England/ALDP-1D61F97/2021
England/ALDP-1D61E30/2021
England/BRBR-1D61401/2021
England/ALDP-1D61EE5/2021
England/ALDP-1D61DF7/2021
England/ALDP-1D61DD9/2021
England/ALDP-1D61CCD/2021
England/ALDP-1D61D42/2021
England/ALDP-1D59D3E/2021
England/ALDP-1D57C42/2021
England/ALDP-1D59CC8/2021
England/ALDP-1D57BBE/2021
England/ALDP-1D493B7/2021
England/ALDP-1D4937B/2021
England/ALDP-1D57C06/2021
England/ALDP-1D493D5/2021
England/ALDP-1D4938A/2021
England/ALDP-1D493C6/2021
England/QEUH-1D65E1E/2021
England/ALDP-1D4936C/2021
England/QEUH-1D65F0C/2021
England/ALDP-1D49311/2021
England/ALDP-1D492F6/2021
England/ALDP-1D49302/2021
England/ALDP-1D4935D/2021
England/LSPA-1D52F3F/2021
England/ALDP-1D4934E/2021
England/LSPA-1D52ED8/2021
England/MILK-1D49BDD/2021
England/QEUH-1D62FE1/2021
England/MILK-1D54D8E/2021
England/ALDP-1D5BBC9/2021
England/LSPA-1D52D71/2021
England/ALDP-1D61E5E/2021
England/ALDP-1D4C18D/2021
England/ALDP-1D4BFEE/2021
England/ALDP-1D4C19C/2021
England/ALDP-1D4C0BD/2021
England/ALDP-1D4C09F/2021
England/ALDP-1D4C0AE/2021
England/ALDP-1D4C114/2021
England/ALDP-1D4C0F9/2021
England/ALDP-1D4C080/2021
England/HSLL-1D4F1A8/2021
England/ALDP-1D4C044/2021
England/HSLL-1D4F490/2021
England/ALDP-1D4C141/2021
England/ALDP-1D4C053/2021
England/HSLL-1D4F22D/2021
England/ALDP-1D4C071/2021
England/ALDP-1D4C017/2021
England/ALDP-1D4C035/2021
England/QEUH-1D630DE/2021
England/ALDP-1D4BFC0/2021
England/ALDP-1D4C026/2021
England/ALDP-1D4BF75/2021
England/ALDP-1D4BFFD/2021
England/ALDP-1D4C008/2021
England/ALDP-1D4BEE1/2021
England/ALDP-1D4BF39/2021
England/ALDP-1D4BF66/2021
England/ALDP-1D4BEF0/2021
England/ALDP-1D4BEA5/2021
England/ALDP-1D4BE96/2021
England/ALDP-1D4BED2/2021
England/ALDP-1D4BEC3/2021
England/ALDP-1D4BF0C/2021
England/ALDP-1D4BE69/2021
England/ALDP-1D4BE5A/2021
England/ALDP-1D4BD8A/2021
England/ALDP-1D4BE2D/2021
England/ALDP-1D4BEB4/2021
England/ALDP-1D4BF1B/2021
Scotland/QEUH-1D8D1AE/2021
England/ALDP-1D4BE1E/2021
England/ALDP-1D4BFDF/2021
Scotland/ALDP-1D4BDD5/2021
England/HSLL-1D4E455/2021
England/ALDP-1D4BF93/2021
England/ALDP-1D4BFB1/2021
England/MILK-1D49E6B/2021
England/MILK-1D49E3E/2021
England/MILK-1D49E4D/2021
England/ALDP-1D4BC9C/2021
England/ALDP-1D57987/2021
England/ALDP-1D59D6B/2021
England/ALDP-1D57A84/2021
England/ALDP-1D57C24/2021
England/ALDP-1D57AC0/2021
England/ALDP-1D57A93/2021
England/ALDP-1D57AB1/2021
England/ALDP-1D57BEB/2021
England/ALDP-1D65C05/2021
England/MILK-1D49E10/2021
England/ALDP-1D65C23/2021
England/ALDP-1D57996/2021
England/ALDP-1D65B08/2021
England/ALDP-1D4BD02/2021
England/ALDP-1D57A0C/2021
England/LSPA-1D52D9F/2021
England/ALDP-1D5A0E9/2021
England/ALDP-1D5A025/2021
England/ALDP-1D59E86/2021
England/ALDP-1D49469/2021
England/ALDP-1D59F65/2021
England/ALDP-1D59EA4/2021
England/ALDP-1D4943C/2021
England/ALDP-1D4945A/2021
England/ALDP-1D59E95/2021
England/ALDP-1D493F3/2021
England/ALDP-1D59DA7/2021
England/ALDP-1D4941E/2021
England/ALDP-1D493E4/2021
England/ALDP-1D65A0B/2021
England/ALDP-1D59F29/2021
England/ALDP-1D4942D/2021
England/MILK-1D548F6/2021
England/ALDP-1D59EFF/2021
England/ALDP-1D5A09E/2021
England/MILK-1D49E2F/2021
England/ALDP-1D497BB/2021
England/ALDP-1D49742/2021
England/ALDP-1D59D98/2021
England/ALDP-1D49760/2021
England/ALDP-1D4944B/2021
England/ALDP-1D49733/2021
England/ALDP-1D497CA/2021
England/ALDP-1D49812/2021
England/ALDP-1D49724/2021
England/MILK-1D49B73/2021
England/MILK-1D49B64/2021
England/MILK-1D49B91/2021
England/MILK-1D49B55/2021
England/MILK-1D49B0A/2021
England/MILK-1D49B46/2021
England/ALDP-1D49706/2021
England/MILK-1D49AEF/2021
England/ALDP-1D49715/2021
England/MILK-1D54674/2021
England/ALDP-1D4977F/2021
England/BRBR-1D65591/2021
England/ALDP-1D65BF9/2021
England/ALDP-1D65BBD/2021
England/HSLL-1D4E446/2021
England/HSLL-1D4F111/2021
England/MILK-1D49BBF/2021
England/MILK-1D49B82/2021
England/ALDP-1D65B62/2021
England/ALDP-1D49672/2021
England/ALDP-1D59E4A/2021
England/ALDP-1D65B53/2021
England/ALDP-1D4BC23/2021
England/ALDP-1D49830/2021
England/ALDP-1D6568F/2021
England/ALDP-1D4BD11/2021
England/ALDP-1D6590E/2021
England/ALDP-1D4BCE7/2021
England/ALDP-1D49575/2021
England/ALDP-1D65968/2021
England/ALDP-1D4940F/2021
England/ALDP-1D659B3/2021
England/ALDP-1D65731/2021
England/ALDP-1D658D4/2021
England/ALDP-1D5BAAE/2021
England/ALDP-1D5B895/2021
England/ALDP-1D5B9CF/2021
England/ALDP-1D6584D/2021
England/ALDP-1D5B9ED/2021
England/MILK-1D55691/2021
England/ALDP-1D5A070/2021
England/ALDP-1D49593/2021
England/MILK-1D4BAFC/2021
England/MILK-1D4BAB0/2021
England/ALDP-1D5BA62/2021
England/ALDP-1D57B45/2021
England/ALDP-1D57B09/2021
England/MILK-1D4BAA1/2021
England/ALDP-1D57A48/2021
England/MILK-1D4B9C2/2021
England/ALDP-1D59CF5/2021
England/MILK-1D4B7B9/2021
England/MILK-1D4B6E9/2021
England/MILK-1D4B889/2021
England/MILK-1D4B6DA/2021
England/MILK-1D4B7E6/2021
England/MILK-1D4B68F/2021
England/MILK-1D4B86B/2021
England/ALDP-1D5BADB/2021
England/LSPA-1D52BFF/2021
England/ALDP-1D49496/2021
England/ALDP-1D49478/2021
England/ALDP-1D5BB7E/2021
England/LSPA-1D52C1A/2021
England/ALDP-1D495DF/2021
England/MILK-1D4B9E0/2021
England/ALDP-1D57D21/2021
England/MILK-1D4BACF/2021
England/ALDP-1D57D8B/2021
England/ALDP-1D57D5E/2021
England/ALDP-1D4BDA8/2021
England/ALDP-1D59FFC/2021
England/MILK-1D4B634/2021
England/ALDP-1D5A007/2021
England/ALDP-1D4BD7B/2021
England/ALDP-1D59C22/2021
England/ALDP-1D4BCD8/2021
England/ALDP-1D4BD5D/2021
England/ALDP-1D4BD20/2021
England/ALDP-1D4BD4E/2021
England/ALDP-1D4BCBA/2021
England/ALDP-1D4BD3F/2021
England/ALDP-1D4BCAB/2021
England/ALDP-1D4BC8D/2021
England/ALDP-1D4986D/2021
England/ALDP-1D498A9/2021
England/ALDP-1D4989A/2021
England/ALDP-1D4BC32/2021
England/ALDP-1D49487/2021
England/ALDP-1D4BBF9/2021
England/MILK-1D4BBDB/2021
England/MILK-1D55813/2021
England/MILK-1D4BB53/2021
England/MILK-1D4BB35/2021
England/ALDP-1D4987C/2021
England/MILK-1D4BB17/2021
England/MILK-1D4BB26/2021
England/MILK-1D4B92C/2021
England/MILK-1D4B8E3/2021
England/ALDP-1D494B4/2021
England/MILK-1D4BB44/2021
England/ALDP-1D494A5/2021
England/HSLL-1D4E419/2021
England/QEUH-1D674B0/2021
England/ALDP-1D494C3/2021
England/QEUH-1D6618D/2021
England/QEUH-1D65FFD/2021
England/QEUH-1D66071/2021
England/QEUH-1D66062/2021
England/QEUH-1D65FEE/2021
England/QEUH-1D66080/2021
England/MILK-1D49C61/2021
England/ALDP-1D57A66/2021
England/ALDP-1D57ADF/2021
England/QEUH-1D66044/2021
Wales/MILK-1D544D4/2021
England/ALDP-1D57A57/2021
England/MILK-1D49CAD/2021
England/MILK-1D49CE9/2021
England/QEUH-1D660F9/2021
England/MILK-1D49CBC/2021
England/ALDP-1D65B17/2021
England/MILK-1D49C07/2021
England/ALDP-1D659D1/2021
England/MILK-1D49C43/2021
England/ALDP-1D6593B/2021
England/ALDP-1D4BC50/2021
England/MILK-1D49C52/2021
England/ALDP-1D65A29/2021
England/ALDP-1D657C8/2021
England/ALDP-1D657F5/2021
England/ALDP-1D658E3/2021
England/ALDP-1D65722/2021
England/ALDP-1D6583E/2021
England/ALDP-1D6592C/2021
Scotland/QEUH-1D93679/2021
England/MILK-1D556CE/2021
England/ALDP-1D656F8/2021
England/MILK-1D55549/2021
England/MILK-1D5586E/2021
England/MILK-1D557AD/2021
England/MILK-1D55707/2021
England/MILK-1D55646/2021
England/HSLL-1D4F4FA/2021
England/ALDP-1D5A104/2021
England/HSLL-1D4F542/2021
England/HSLL-1D4F4DC/2021
England/ALDP-1D5A034/2021
England/HSLL-1D4F4AF/2021
England/HSLL-1D4F4EB/2021
England/ALDP-1D59DE3/2021
England/HSLL-1D4F454/2021
England/ALDP-1D579A5/2021
England/ALDP-1D59D01/2021
England/ALDP-1D57A39/2021
England/ALDP-1D5A0DA/2021
England/ALDP-1D57DC7/2021
England/ALDP-1D57D4F/2021
England/ALDP-1D57BAF/2021
England/ALDP-1D59B43/2021
England/ALDP-1D57B18/2021
England/ALDP-1D5A043/2021
England/MILK-1D4B77D/2021
England/ALDP-1D578D5/2021
England/MILK-1D4B6BC/2021
England/MILK-1D4B898/2021
England/MILK-1D4BB71/2021
England/ALDP-1D57D03/2021
England/MILK-1D4B82F/2021
England/MILK-1D4B995/2021
England/ALDP-1D4C150/2021
England/MILK-1D4B713/2021
England/ALDP-1D4C1AB/2021
England/MILK-1D4B6F8/2021
England/MILK-1D4B7C8/2021
England/MILK-1D4B722/2021
England/MILK-1D4B731/2021
England/MILK-1D4B801/2021
England/MILK-1D4B704/2021
England/MILK-1D4B625/2021
England/MILK-1D49D22/2021
England/ALDP-1D59B70/2021
England/MILK-1D4B643/2021
England/MILK-1D4B7F5/2021
England/MILK-1D4B661/2021
England/MILK-1D4B7D7/2021
England/MILK-1D4B652/2021
England/MILK-1D4B740/2021
England/MILK-1D4B670/2021
England/QEUH-1D65FB1/2021
England/MILK-1D4B9B3/2021
England/MILK-1D49D5F/2021
England/MILK-1D4BB08/2021
England/MILK-1D4B78C/2021
England/MILK-1D4BA74/2021
England/MILK-1D4B9FF/2021
England/MILK-1D4BA56/2021
England/MILK-1D4BA83/2021
England/MILK-1D4BADE/2021
England/MILK-1D4BA65/2021
England/MILK-1D4BA92/2021
England/QEUH-1D65FA2/2021
Scotland/QEUH-1D938A0/2021
Scotland/QEUH-1D841F2/2021
England/MILK-1D49D6E/2021
England/ALDP-1D5792D/2021
England/ALDP-1D59BE9/2021
England/ALDP-1D57B72/2021
England/ALDP-1D59C31/2021
England/ALDP-1D59F47/2021
England/ALDP-1D57DB8/2021
England/ALDP-1D57802/2021
England/ALDP-1D59FED/2021
England/MILK-1D4BB80/2021
England/MILK-1D4B9D1/2021
England/MILK-1D4BB62/2021
England/MILK-1D4B94A/2021
England/MILK-1D4B91D/2021
England/MILK-1D54E9A/2021
England/ALDP-1D49654/2021
England/MILK-1D4BBBD/2021
England/MILK-1D54E5E/2021
England/MILK-1D5552B/2021
England/ALDP-1D49636/2021
England/ALDP-1D49663/2021
England/ALDP-1D49645/2021
England/ALDP-1D496CD/2021
England/MILK-1D4BB9F/2021
England/MILK-1D49CF8/2021
England/MILK-1D54E4F/2021
England/ALDP-1D49548/2021
England/ALDP-1D496AF/2021
England/ALDP-1D49690/2021
England/ALDP-1D495C0/2021
England/ALDP-1D49609/2021
England/ALDP-1D495EE/2021
England/MILK-1D4B76E/2021
England/ALDP-1D49557/2021
England/MILK-1D4B87A/2021
England/MILK-1D4B9A4/2021
England/ALDP-1D496DC/2021
England/ALDP-1D49584/2021
England/MILK-1D4B8D4/2021
England/MILK-1D4B90E/2021
England/MILK-1D4B968/2021
England/MILK-1D54A69/2021
England/MILK-1D4B959/2021
England/ALDP-1D49566/2021
England/MILK-1D4B84D/2021
England/ALDP-1D496BE/2021
England/ALDP-1D4C132/2021
England/ALDP-1D57A1B/2021
England/MILK-1D4B83E/2021
England/ALDP-1D4C1C9/2021
England/ALDP-1D4C1BA/2021
England/ALDP-1D59B8F/2021
England/ALDP-1D59C40/2021
England/ALDP-1D59B52/2021
England/ALDP-1D49539/2021
England/ALDP-1D59C9B/2021
England/ALDP-1D5795A/2021
England/ALDP-1D496EB/2021
England/ALDP-1D4C0DB/2021
England/MILK-1D4BA29/2021
England/MILK-1D4BA0B/2021
England/MILK-1D4B8B6/2021
England/ALDP-1D57820/2021
England/MILK-1D49AFE/2021
England/ALDP-1D57899/2021
England/MILK-1D54A3C/2021
England/ALDP-1D495A2/2021
England/ALDP-1D578E4/2021
England/ALDP-1D578A8/2021
England/QEUH-1D675AE/2021
England/ALDP-1D5BABD/2021
England/QEUH-1D675EA/2021
Scotland/QEUH-1D908B2/2021
Scotland/QEUH-1D84198/2021
England/QEUH-1D67641/2021
Scotland/QEUH-1D86E08/2021
Scotland/QEUH-1D841B6/2021
England/ALDP-1D4950C/2021
England/ALDP-1D4BDC6/2021
England/ALDP-1D494D2/2021
Scotland/QEUH-1D83FEA/2021
England/HSLL-1D4F2D2/2021
England/ALDP-1D494E1/2021
England/HSLL-1D4F2B4/2021
England/HSLL-1D4F2C3/2021
England/HSLL-1D4F278/2021
England/HSLL-1D4F18A/2021
England/HSLL-1D4F296/2021
England/HSLL-1D4F1C6/2021
England/HSLL-1D4F418/2021
England/HSLL-1D4F1D5/2021
England/HSLL-1D4F102/2021
England/HSLL-1D4F3DF/2021
England/MILK-1D5592F/2021
England/HSLL-1D4F445/2021
England/MILK-1D4B810/2021
England/MILK-1D49C16/2021
England/ALDP-1D4BE3C/2021
England/ALDP-1D4BF57/2021
Scotland/QEUH-1D841A7/2021
England/ALDP-1D4BDE4/2021
England/ALDP-1D4BDF3/2021
England/ALDP-1D4BE0F/2021
England/ALDP-1D46AD3/2021
England/ALDP-1D46E7D/2021
England/ALDP-1D4984F/2021
England/ALDP-1D49751/2021
England/MILK-1D47E8B/2021
England/ALDP-1D46AF1/2021
England/MILK-1D54BFD/2021
England/PLYM-1D45816/2021
England/ALDP-1D4BCC9/2021
England/MILK-1D47FB5/2021
England/MILK-1D47EB8/2021
England/PLYM-1D45843/2021
England/PLYM-1D45CB0/2021
England/ALDP-1D46AC4/2021
England/MILK-1D47B84/2021
England/MILK-1D41391/2021
England/PLYM-1D459AA/2021
England/PLYM-1D45A5C/2021
England/ALDP-1D46B3A/2021
England/PLYM-1D459B9/2021
England/ALDP-1D46B94/2021
England/ALDP-1D46BD0/2021
England/ALDP-1D46BEF/2021
England/QEUH-1D3A52C/2021
England/ALDP-1D46C28/2021
England/ALDP-1D46E04/2021
England/MILK-1D48057/2021
England/ALDP-1D46D61/2021
England/ALDP-1D46E13/2021
England/ALDP-1D46D34/2021
England/ALDP-1D46C82/2021
England/ALDP-1D46B2B/2021
England/ALDP-1D46EE6/2021
England/ALDP-1D46D43/2021
England/ALDP-1D46AA6/2021
England/ALDP-1D46B67/2021
England/ALDP-1D46EC8/2021
England/ALDP-1D46E40/2021
England/ALDP-1D46C73/2021
England/ALDP-1D46C0A/2021
England/ALDP-1D42309/2021
England/ALDP-1D46F10/2021
England/ALDP-1D52870/2021
Scotland/QEUH-1D9356D/2021
England/ALDP-1D52737/2021
England/ALDP-1D52719/2021
England/ALDP-1D46C37/2021
Scotland/QEUH-1D90AF8/2021
England/PLYM-1D45D44/2021
England/ALDP-1D46CDD/2021
England/PLYM-1D45B59/2021
England/PLYM-1D45BC2/2021
England/ALDP-1D46B58/2021
England/ALDP-1D46D70/2021
England/ALDP-1D46DAD/2021
England/ALDP-1D46D52/2021
England/ALDP-1D46CA0/2021
England/ALDP-1D46F01/2021
England/ALDP-1D46B49/2021
England/ALDP-1D46A6A/2021
England/PLYM-1D45BE0/2021
England/ALDP-1D46A00/2021
England/ALDP-1D469D6/2021
England/ALDP-1D43C76/2021
England/ALDP-1D46A1F/2021
England/ALDP-1D44C93/2021
England/ALDP-1D46A5B/2021
England/ALDP-1D4503C/2021
England/PLYM-1D4596E/2021
England/PLYM-1D45C83/2021
England/PLYM-1D45C47/2021
England/ALDP-1D46A97/2021
England/PLYM-1D45CED/2021
England/QEUH-1D40BE5/2021
England/PLYM-1D45D9F/2021
England/PLYM-1D45D17/2021
England/PLYM-1D45C0B/2021
England/PLYM-1D45BA4/2021
England/PLYM-1D45B3B/2021
England/PLYM-1D45D35/2021
England/PLYM-1D45B2C/2021
England/PLYM-1D45DDB/2021
England/PLYM-1D45AC5/2021
England/PLYM-1D45AE3/2021
England/PLYM-1D45B0E/2021
England/PLYM-1D45A3E/2021
England/PLYM-1D45AD4/2021
England/PLYM-1D45913/2021
England/ALDP-1D46A3D/2021
England/PLYM-1D45940/2021
England/PLYM-1D459C8/2021
England/PLYM-1D4595F/2021
England/PLYM-1D45A6B/2021
England/PLYM-1D45922/2021
England/PLYM-1D45931/2021
England/PLYM-1D45834/2021
England/PLYM-1D4599B/2021
England/PLYM-1D45904/2021
England/QEUH-1D727B9/2021
England/QEUH-1D7284D/2021
England/QEUH-1D729C2/2021
England/QEUH-1D72898/2021
England/QEUH-1D728B6/2021
England/QEUH-1D7292C/2021
England/BRBR-1D6677C/2021
England/MILK-1D51167/2021
England/PLYM-1D45D53/2021
England/PLYM-1D45C92/2021
England/ALDP-1D7D147/2021
England/PLYM-1D45D26/2021
England/PLYM-1D45C74/2021
England/PLYM-1D45A7A/2021
England/PLYM-1D459E6/2021
England/MILK-1D48127/2021
England/PLYM-1D458AD/2021
England/PLYM-1D3C250/2021
England/PLYM-1D458DA/2021
England/MILK-1D47F88/2021
England/PLYM-1D45825/2021
England/MILK-1D48048/2021
England/MILK-1D47F2E/2021
England/MILK-1D480EE/2021
England/MILK-1D47D24/2021
England/MILK-1D47F5B/2021
England/MILK-1D480A2/2021
England/PLYM-1D45A2F/2021
England/MILK-1D47BEE/2021
England/MILK-1D47C72/2021
England/MILK-1D3F4EE/2021
England/MILK-1D47D15/2021
England/MILK-1D47CEB/2021
England/MILK-1D415F5/2021
England/MILK-1D47BFD/2021
England/ALDP-1D46F5C/2021
England/PLYM-1D45DEA/2021
England/ALDP-1D46F89/2021
England/ALDP-1D46F6B/2021
England/MILK-1D3EC7E/2021
England/ALDP-1D46E8C/2021
England/ALDP-1D46E22/2021
England/ALDP-1D46E5F/2021
England/ALDP-1D46CFB/2021
England/ALDP-1D46E31/2021
England/ALDP-1D46D9E/2021
England/ALDP-1D46DE9/2021
England/ALDP-1D46DF8/2021
England/ALDP-1D46CEC/2021
England/ALDP-1D46DDA/2021
England/MILK-1D3F9FE/2021
England/ALDP-1D46A2E/2021
England/ALDP-1D46DBC/2021
England/NEWC-1D92B3F/2021
England/ALDP-1D46EF5/2021
England/ALDP-1D46F2F/2021
England/ALDP-1D52AD4/2021
England/ALDP-1D528CB/2021
England/MILK-1D47DCA/2021
England/MILK-1D47E9A/2021
England/MILK-1D47C36/2021
England/MILK-1D47C54/2021
England/MILK-1D47EA9/2021
England/MILK-1D47B66/2021
England/ALDP-1D46C19/2021
England/ALDP-1D46BFE/2021
England/ALDP-1D46BA3/2021
England/ALDP-1D46C64/2021
England/ALDP-1D469C7/2021
England/ALDP-1D469B8/2021
England/PLYM-1D45D71/2021
England/ALDP-1D46EAA/2021
England/ALDP-1D46AB5/2021
England/ALDP-1D46B76/2021
England/MILK-1D47CCD/2021
England/PLYM-1D4598C/2021
England/QEUH-1D40BF4/2021
England/ALDP-1D46A79/2021
England/MILK-1D47E7C/2021
England/MILK-1D4802A/2021
England/MILK-1D4800C/2021
England/PLYM-1D45A98/2021
England/MILK-1D47F3D/2021
England/MILK-1D47FD3/2021
England/MILK-1D47FE2/2021
England/MILK-1D47EF4/2021
England/MILK-1D4801B/2021
England/MILK-1D48118/2021
England/MILK-1D47E6D/2021
England/MILK-1D480DF/2021
England/PLYM-1D45C65/2021
England/PLYM-1D45B95/2021
England/ALDP-1D46C91/2021
England/MILK-1D47E5E/2021
England/MILK-1D47BB1/2021
England/MILK-1D47CBE/2021
England/MILK-1D47E21/2021
England/MILK-1D47CFA/2021
England/MILK-1D47D9D/2021
England/ALDP-1D46AE2/2021
England/MILK-1D47BA2/2021
England/MILK-1D47B93/2021
England/MILK-1D47E03/2021
England/ALDP-1D46F3E/2021
Scotland/QEUH-1D93A04/2021
England/PLYM-1D45D80/2021
England/PLYM-1D45CCF/2021
England/PLYM-1D45DBD/2021
England/PLYM-1D45DCC/2021
England/PLYM-1D45D62/2021
England/PLYM-1D45DAE/2021
England/PLYM-1D45C38/2021
England/PLYM-1D45CA1/2021
England/PLYM-1D45BFF/2021
England/PLYM-1D45C29/2021
England/PLYM-1D45B4A/2021
England/PLYM-1D45CFC/2021
England/PLYM-1D45AA7/2021
England/PLYM-1D45B1D/2021
England/PLYM-1D459F5/2021
England/PLYM-1D45A4D/2021
England/PLYM-1D45AB6/2021
England/PLYM-1D458F8/2021
England/PLYM-1D458CB/2021
England/MILK-1D480C0/2021
England/PLYM-1D45870/2021
England/PLYM-1D45852/2021
England/PLYM-1D4597D/2021
England/PLYM-1D45861/2021
England/PLYM-1D4588F/2021
England/MILK-1D47F79/2021
England/MILK-1D47FC4/2021
England/MILK-1D47FF1/2021
England/MILK-1D480B1/2021
England/MILK-1D48084/2021
England/MILK-1D48039/2021
England/MILK-1D48066/2021
England/MILK-1D47F6A/2021
England/PLYM-1D45A10/2021
Scotland/QEUH-1D441B2/2021
England/PLYM-1D45C56/2021
Scotland/QEUH-1D4697C/2021
Scotland/QEUH-1D447B0/2021
England/PLYM-1D45B77/2021
Scotland/QEUH-1D443CB/2021
Scotland/QEUH-1D469A9/2021
Scotland/QEUH-1D897A0/2021
Scotland/QEUH-1D647F6/2021
Scotland/QEUH-1D44C39/2021
England/PLYM-1D4589E/2021
Scotland/QEUH-1D64811/2021
Scotland/QEUH-1D44C1B/2021
Scotland/QEUH-1D465D2/2021
Scotland/QEUH-1D47832/2021
Scotland/QEUH-1D46763/2021
Scotland/QEUH-1D441A3/2021
England/MILK-1D47FA6/2021
England/MILK-1D47EE5/2021
England/MILK-1D47C81/2021
England/MILK-1D47E30/2021
Scotland/QEUH-1D64680/2021
England/MILK-1D47C90/2021
England/MILK-1D47EC7/2021
England/MILK-1D47DD9/2021
England/MILK-1D47DE8/2021
England/MILK-1D47CAF/2021
England/MILK-1D47C63/2021
England/MILK-1D47E4F/2021
England/MILK-1D47DBB/2021
England/MILK-1D47F00/2021
England/MILK-1D47B75/2021
England/MILK-1D3F82E/2021
England/MILK-1D3E397/2021
England/MILK-1D47C27/2021
England/MILK-1D47BDF/2021
England/MILK-1D3E731/2021
England/MILK-1D47F4C/2021
England/MILK-1D6D6B4/2021
Scotland/QEUH-1D46736/2021
England/MILK-1D41513/2021
Scotland/QEUH-1D647AB/2021
England/MILK-1D6D6E1/2021
England/MILK-1D47CDC/2021
England/MILK-1D6D56C/2021
Scotland/QEUH-1D46639/2021
England/MILK-1D6D58A/2021
England/ALDP-1D71A84/2021
England/MILK-1D6D520/2021
England/MILK-1D6D423/2021
England/MILK-1D6D47E/2021
England/ALDP-1D71A48/2021
England/MILK-1D49A85/2021
England/MILK-1D49A58/2021
England/ALDP-1D71ADF/2021
England/MILK-1D49A1C/2021
England/MILK-1D49A67/2021
England/ALDP-1D71987/2021
England/MILK-1D49A2B/2021
England/MILK-1D499F1/2021
England/MILK-1D49988/2021
Scotland/QEUH-1D46790/2021
Scotland/QEUH-1D468AC/2021
Scotland/QEUH-1D46930/2021
Scotland/QEUH-1D444B9/2021
Scotland/QEUH-1D475A4/2021
Scotland/QEUH-1D44440/2021
Scotland/QEUH-1D47595/2021
Scotland/QEUH-1D64671/2021
Scotland/QEUH-1D64662/2021
Scotland/QEUH-1D4789C/2021
Scotland/QEUH-1D6469F/2021
Scotland/QEUH-1D47656/2021
Scotland/QEUH-1D47629/2021
Scotland/QEUH-1D477AE/2021
Scotland/QEUH-1D477CC/2021
Scotland/QEUH-1D475B3/2021
Scotland/QEUH-1D6491E/2021
Scotland/QEUH-1D44AD5/2021
Scotland/QEUH-1D44932/2021
Scotland/QEUH-1D44A02/2021
Scotland/QEUH-1D449D8/2021
Scotland/QEUH-1D445D4/2021
Scotland/QEUH-1D44B4B/2021
Scotland/QEUH-1D4497E/2021
Scotland/QEUH-1D479F3/2021
Scotland/QEUH-1D6487B/2021
Scotland/QEUH-1D44668/2021
England/BRBR-1D666AC/2021
England/ALDP-1D73CAA/2021
Scotland/QEUH-1D4787E/2021
Scotland/QEUH-1D463D8/2021
England/BRBR-1D66545/2021
Scotland/QEUH-1D44BB4/2021
England/ALDP-1D73CC8/2021
England/BRBR-1D88A7B/2021
England/BRBR-1D6679A/2021
Scotland/QEUH-1D648F3/2021
England/BRBR-1D88A5D/2021
England/ALDP-1D73C7D/2021
Scotland/QEUH-1D44B3C/2021
Scotland/QEUH-1D648B7/2021
England/MILK-1D6D20B/2021
England/MILK-1D7DFC5/2021
England/MILK-1D6BA6F/2021
England/MILK-1D7DFA7/2021
England/BRBR-1D66536/2021
England/QEUH-1D7282F/2021
England/ALDP-1D73FDE/2021
England/ALDP-1D641F8/2021
England/ALDP-1D6F45E/2021
England/QEUH-1D77C2E/2021
Scotland/QEUH-1D64653/2021
England/MILK-1D76023/2021
England/NEWC-1D92A14/2021
England/NEWC-1D92A6F/2021
England/NEWC-1D929F9/2021
England/MILK-1D49A49/2021
England/MILK-1D6D2DE/2021
England/ALDP-1D7190F/2021
England/MILK-1D6D3EA/2021
England/ALDP-1D71B18/2021
England/ALDP-1D71C51/2021
England/ALDP-1D71B36/2021
Scotland/QEUH-1D4694F/2021
England/ALDP-1D71D03/2021
Scotland/QEUH-1D44A7B/2021
Scotland/QEUH-1D44B87/2021
Scotland/QEUH-1D44BA5/2021
Scotland/QEUH-1D468F7/2021
Scotland/QEUH-1D4463B/2021
England/ALDP-1D7D2DB/2021
Scotland/QEUH-1D445E3/2021
Scotland/QEUH-1D4464A/2021
Scotland/QEUH-1D4499C/2021
Scotland/QEUH-1D47762/2021
Scotland/QEUH-1D4643F/2021
Scotland/QEUH-1D44765/2021
Scotland/QEUH-1D44589/2021
England/MILK-1D74C6D/2021
Scotland/QEUH-1D44AA8/2021
Scotland/QEUH-1D445A7/2021
Scotland/QEUH-1D645CF/2021
Scotland/QEUH-1D4498D/2021
Scotland/QEUH-1D44A11/2021
Scotland/QEUH-1D46781/2021
Scotland/QEUH-1D467CD/2021
Scotland/QEUH-1D4689D/2021
Scotland/QEUH-1D46903/2021
Scotland/QEUH-1D441D0/2021
Scotland/QEUH-1D4648A/2021
Scotland/QEUH-1D44282/2021
Scotland/QEUH-1D443AD/2021
Scotland/QEUH-1D44219/2021
Scotland/QEUH-1D441EF/2021
Scotland/QEUH-1D4655A/2021
Scotland/QEUH-1D44422/2021
Scotland/QEUH-1D4420A/2021
Scotland/QEUH-1D44431/2021
Scotland/QEUH-1D443DA/2021
Scotland/QEUH-1D44A99/2021
Scotland/QEUH-1D465A5/2021
Scotland/QEUH-1D64A75/2021
Scotland/QEUH-1D6476F/2021
Scotland/QEUH-1D44923/2021
Scotland/QEUH-1D64741/2021
Scotland/QEUH-1D644FF/2021
Scotland/QEUH-1D449C9/2021
Scotland/QEUH-1D646BD/2021
Scotland/QEUH-1D44871/2021
Scotland/QEUH-1D4462C/2021
Scotland/QEUH-1D448BD/2021
Scotland/QEUH-1D44808/2021
Scotland/QEUH-1D448CC/2021
Scotland/QEUH-1D64608/2021
Scotland/QEUH-1D6478D/2021
Scotland/QEUH-1D64714/2021
Scotland/QEUH-1D447CF/2021
England/MILK-1D6D775/2021
Scotland/QEUH-1D646CC/2021
England/MILK-1D6DE52/2021
Scotland/QEUH-1D44C0C/2021
Scotland/QEUH-1D44AB7/2021
Scotland/QEUH-1D448DB/2021
England/MILK-1D6DE25/2021
Scotland/QEUH-1D449E7/2021
England/MILK-1D7DDBC/2021
Scotland/QEUH-1D64A66/2021
Scotland/QEUH-1D47708/2021
Scotland/QEUH-1D646AE/2021
Scotland/QEUH-1D44194/2021
England/MILK-1D7DC91/2021
England/MILK-1D7DB1C/2021
Scotland/QEUH-1D4470B/2021
Scotland/QEUH-1D4471A/2021
Scotland/QEUH-1D645DE/2021
Scotland/QEUH-1D44097/2021
Scotland/QEUH-1D47A78/2021
Scotland/QEUH-1D448AE/2021
Scotland/QEUH-1D4660C/2021
Scotland/QEUH-1D4647B/2021
Scotland/QEUH-1D465C3/2021
Scotland/QEUH-1D64538/2021
Scotland/QEUH-1D446C2/2021
Scotland/QEUH-1D446E0/2021
Scotland/QEUH-1D44B5A/2021
Scotland/QEUH-1D47B1B/2021
Scotland/QEUH-1D4489F/2021
Scotland/QEUH-1D47A5A/2021
Scotland/QEUH-1D466FD/2021
Scotland/QEUH-1D44A6C/2021
Scotland/QEUH-1D47A2D/2021
Scotland/QEUH-1D479D5/2021
Scotland/QEUH-1D47902/2021
Scotland/QEUH-1D47B0C/2021
Scotland/QEUH-1D46754/2021
Scotland/QEUH-1D44686/2021
Scotland/QEUH-1D44677/2021
Scotland/QEUH-1D448F9/2021
Scotland/QEUH-1D44659/2021
Scotland/QEUH-1D46675/2021
Scotland/QEUH-1D47674/2021
Scotland/QEUH-1D6495A/2021
Scotland/QEUH-1D649A5/2021
Scotland/QEUH-1D649F0/2021
Scotland/QEUH-1D44176/2021
England/ALDP-1D64BEB/2021
England/QEUH-1D8573B/2021
England/ALDP-1D76E29/2021
Scotland/QEUH-1D4439E/2021
England/ALDP-1D7D0E0/2021
Scotland/QEUH-1D44747/2021
Scotland/QEUH-1D46709/2021
England/QEUH-1D724FE/2021
Scotland/QEUH-1D465F0/2021
Scotland/QEUH-1D47A87/2021
England/QEUH-1D7B677/2021
Scotland/QEUH-1D47586/2021
Scotland/QEUH-1D476A1/2021
England/MILK-1D6DF8C/2021
England/QEUH-1D647C9/2021
England/QEUH-1D64626/2021
England/QEUH-1D647BA/2021
England/QEUH-1D64802/2021
England/QEUH-1D645FC/2021
England/QEUH-1D644D1/2021
England/ALDP-1D63A2B/2021
Scotland/QEUH-1D64592/2021
England/QEUH-1D64617/2021
England/ALDP-1D63A0D/2021
England/QEUH-1D64556/2021
England/QEUH-1D72810/2021
England/QEUH-1D6479C/2021
England/ALDP-1D6427D/2021
England/QEUH-1D786E3/2021
England/ALDP-1D73F1A/2021
England/BRBR-1D88E24/2021
England/QEUH-1D645ED/2021
England/QEUH-1D7811F/2021
England/ALDP-1D74070/2021
England/MILK-1D6D256/2021
England/QEUH-1D6868C/2021
England/QEUH-1D77FF8/2021
England/MILK-1D74492/2021
England/MILK-1D6D6D2/2021
England/BRBR-1D667E5/2021
England/BRBR-1D88CFD/2021
England/ALDP-1D64C33/2021
England/ALDP-1D64C60/2021
England/ALDP-1D63C34/2021
England/ALDP-1D64C42/2021
England/ALDP-1D65054/2021
England/ALDP-1D64AA2/2021
England/ALDP-1D63C43/2021
England/MILK-1D74C12/2021
England/MILK-1D74A90/2021
England/MILK-1D74BF7/2021
England/MILK-1D748C3/2021
England/ALDP-1D64BFA/2021
England/MILK-1D74AFA/2021
England/MILK-1D74623/2021
Scotland/QEUH-1D661F6/2021
England/ALDP-1D7D38D/2021
Scotland/QEUH-1D67535/2021
Scotland/QEUH-1D67571/2021
Scotland/QEUH-1D675CC/2021
England/QEUH-1D6E48C/2021
England/QEUH-1D6E4D7/2021
England/QEUH-1D6E54D/2021
England/QEUH-1D6E3BC/2021
England/QEUH-1D6E370/2021
Scotland/QEUH-1D661E7/2021
England/QEUH-1D6E3AD/2021
Scotland/QEUH-1D673B3/2021
Scotland/QEUH-1D660AE/2021
Scotland/QEUH-1D6616F/2021
England/QEUH-1D6E39E/2021
Scotland/QEUH-1D65F75/2021
Scotland/QEUH-1D6609F/2021
Scotland/QEUH-1D66035/2021
Scotland/QEUH-1D65EF0/2021
England/ALDP-1D61E7C/2021
Scotland/QEUH-1D66141/2021
Scotland/QEUH-1D66132/2021
Scotland/QEUH-1D66150/2021
Scotland/QEUH-1D467EB/2021
England/BRBR-1D61164/2021
Scotland/QEUH-1D65FDF/2021
Scotland/QEUH-1D62DD8/2021
Scotland/QEUH-1D62DBA/2021
England/MILK-1D45807/2021
England/QEUH-1D44273/2021
England/MILK-1D457DD/2021
Scotland/QEUH-1D62D9C/2021
Scotland/QEUH-1D62D6F/2021
England/QEUH-1D47A0F/2021
England/QEUH-1D479C6/2021
Scotland/QEUH-1D661BA/2021
England/QEUH-1D47A4B/2021
England/MILK-1D45782/2021
England/MILK-1D45773/2021
Scotland/QEUH-1D4456B/2021
Scotland/QEUH-1D4449B/2021
Scotland/QEUH-1D47717/2021
Scotland/QEUH-1D64987/2021
Scotland/QEUH-1D44598/2021
Scotland/QEUH-1D444D7/2021
Scotland/QEUH-1D44BC3/2021
England/LSPA-1D70663/2021
Scotland/QEUH-1D44A20/2021
England/LSPA-1D70618/2021
Scotland/QEUH-1D449F6/2021
Scotland/QEUH-1D44BD2/2021
England/LSPA-1D70636/2021
England/MILK-1D78D84/2021
England/ALDP-1D76C6B/2021
England/LSPA-1D705C0/2021
Scotland/QEUH-1D47683/2021
England/MILK-1D45728/2021
England/QEUH-1D47A96/2021
Scotland/QEUH-1D40C88/2021
England/MILK-1D72151/2021
Scotland/QEUH-1D40C3D/2021
England/MILK-1D45737/2021
England/MILK-1D455A6/2021
England/QEUH-1D447A1/2021
England/QEUH-1D4793F/2021
England/QEUH-1D446D1/2021
England/QEUH-1D449BA/2021
England/QEUH-1D44817/2021
Scotland/QEUH-1D67975/2021
Scotland/QEUH-1D675DB/2021
Scotland/QEUH-1D67465/2021
Scotland/QEUH-1D67580/2021
Scotland/QEUH-1D505D5/2021
Scotland/QEUH-1D4496F/2021
Scotland/QEUH-1D506E1/2021
England/QEUH-1D44B78/2021
England/MILK-1D454B8/2021
England/MILK-1D454C7/2021
England/MILK-1D43827/2021
England/MILK-1D43A03/2021
Scotland/QEUH-1D67447/2021
Scotland/QEUH-1D63144/2021
England/MILK-1D438FA/2021
England/MILK-1D453D9/2021
England/MILK-1D4539D/2021
Scotland/QEUH-1D62EB7/2021
England/QEUH-1D6E61D/2021
Scotland/QEUH-1D6781E/2021
England/MILK-1D43292/2021
Scotland/QEUH-1D6777B/2021
England/MILK-1D433EA/2021
England/QEUH-1D4795D/2021
England/MILK-1D43362/2021
Scotland/QEUH-1D677E4/2021
England/MILK-1D4310E/2021
England/MILK-1D4553D/2021
England/QEUH-1D44370/2021
Scotland/QEUH-1D677C6/2021
Scotland/QEUH-1D42DA1/2021
England/QEUH-1D44343/2021
Scotland/QEUH-1D5071B/2021
Scotland/QEUH-1D6780F/2021
England/QEUH-1D4438F/2021
Scotland/QEUH-1D6790C/2021
England/MILK-1D433F9/2021
England/MILK-1D49AC1/2021
England/MILK-1D49AA3/2021
England/MILK-1D4B6CB/2021
England/MILK-1D47D33/2021
England/MILK-1D48488/2021
England/MILK-1D481BE/2021
England/MILK-1D49A94/2021
England/MILK-1D43423/2021
Scotland/QEUH-1D630FC/2021
England/ALDP-1D48B56/2021
England/ALDP-1D4933F/2021
England/ALDP-1D48910/2021
England/ALDP-1D4889B/2021
England/QEUH-1D6E5E3/2021
England/MILK-1D43599/2021
England/MILK-1D482F7/2021
England/ALDP-1D49627/2021
England/ALDP-1D4BF84/2021
England/QEUH-1D442DD/2021
England/ALDP-1D4978E/2021
England/QEUH-1D6E3E9/2021
England/MILK-1D49DD7/2021
England/MILK-1D49C8F/2021
England/QEUH-1D6E4B9/2021
England/QEUH-1D6E7A1/2021
England/QEUH-1D6E64A/2021
England/ALDP-1D4BE87/2021
England/ALDP-1D49803/2021
England/QEUH-1D6E598/2021
England/ALDP-1D4979D/2021
England/QEUH-1D6E659/2021
England/MILK-1D49DAA/2021
England/ALDP-1D64CF7/2021
England/QEUH-1D77F70/2021
England/QEUH-1D77CA6/2021
England/QEUH-1D77CE2/2021
England/ALDP-1D496FA/2021
England/QEUH-1D77D85/2021
England/ALDP-1D494F0/2021
England/QEUH-1D6686A/2021
Scotland/QEUH-1D66A55/2021
England/ALDP-1D7D174/2021
England/MILK-1D7DE04/2021
England/QEUH-1D85786/2021
England/LSPA-1D703D5/2021
England/QEUH-1D780F4/2021
England/QEUH-1D440D3/2021
England/LSPA-1D7042D/2021
England/QEUH-1D440A6/2021
England/QEUH-1D44149/2021
Scotland/QEUH-1D42D92/2021
Scotland/QEUH-1D42A22/2021
Scotland/QEUH-1D42AE6/2021
Scotland/QEUH-1D42B10/2021
Scotland/QEUH-1D42D56/2021
England/QEUH-1D442BF/2021
Scotland/QEUH-1D42A40/2021
England/QEUH-1D44246/2021
England/QEUH-1D44307/2021
England/QEUH-1D44167/2021
England/QEUH-1D44334/2021
Scotland/QEUH-1D42D47/2021
England/QEUH-1D466C0/2021
England/QEUH-1D44185/2021
England/MILK-1D4306B/2021
Scotland/QEUH-1D40FBC/2021
Scotland/QEUH-1D40F43/2021
England/QEUH-1D4413A/2021
England/QEUH-1D440B5/2021
Scotland/QEUH-1D40E73/2021
England/QEUH-1D46772/2021
Scotland/QEUH-1D40F16/2021
Scotland/QEUH-1D40E46/2021
Scotland/QEUH-1D40CB5/2021
England/QEUH-1D46718/2021
England/QEUH-1D46727/2021
England/QEUH-1D44158/2021
Scotland/QEUH-1D3F3F0/2021
England/QEUH-1D466DF/2021
England/ALDP-1D62206/2021
England/QEUH-1D6E7ED/2021
England/ALDP-1D61FE2/2021
England/QEUH-1D6E8EA/2021
Scotland/QEUH-1D65DE4/2021
Scotland/QEUH-1D675BD/2021
Scotland/QEUH-1D661D8/2021
Scotland/QEUH-1D65C7E/2021
Scotland/QEUH-1D62F5A/2021
Scotland/QEUH-1D65F84/2021
England/QEUH-1D6E817/2021
England/QEUH-1D6E7CF/2021
England/QEUH-1D6E55C/2021
Wales/ALDP-1D5BC20/2021
Wales/ALDP-1D5BC11/2021
England/MILK-1D430D4/2021
England/QEUH-1D6E60E/2021
Scotland/QEUH-1D65C6F/2021
England/QEUH-1D6E826/2021
England/QEUH-1D6E5B6/2021
England/BRBR-1D66493/2021
England/MILK-1D6D6C3/2021
England/QEUH-1D7820D/2021
England/QEUH-1D6E4AA/2021
England/ALDP-1D73C31/2021
England/ALDP-1D6F1DF/2021
England/ALDP-1D76FCC/2021
England/ALDP-1D79679/2021
Scotland/QEUH-1D42EEA/2021
Wales/ALDP-1D46B0D/2021
Scotland/QEUH-1D40E55/2021
Scotland/QEUH-1D42E53/2021
Scotland/QEUH-1D42C1D/2021
Scotland/QEUH-1D42CD1/2021
Scotland/QEUH-1D42DB0/2021
Scotland/QEUH-1D42D38/2021
Scotland/QEUH-1D42BF2/2021
Scotland/QEUH-1D42C0E/2021
Scotland/QEUH-1D42C59/2021
Scotland/QEUH-1D42D65/2021
Scotland/QEUH-1D42A5F/2021
Scotland/QEUH-1D42970/2021
Scotland/QEUH-1D42B3E/2021
Scotland/QEUH-1D4298F/2021
Scotland/QEUH-1D42934/2021
Scotland/QEUH-1D42916/2021
Scotland/QEUH-1D40F25/2021
Scotland/QEUH-1D42A8C/2021
Scotland/QEUH-1D42B98/2021
Scotland/QEUH-1D40EA0/2021
Scotland/QEUH-1D42BB6/2021
Scotland/QEUH-1D410B8/2021
Scotland/QEUH-1D4105E/2021
Scotland/QEUH-1D40FCB/2021
Scotland/QEUH-1D410A9/2021
Wales/ALDP-1D5BC02/2021
Wales/ALDP-1D5BDB4/2021
England/QEUH-1D478E7/2021
Wales/ALDP-1D5BC99/2021
England/QEUH-1D464D5/2021
Wales/ALDP-1D5BB9C/2021
England/QEUH-1D46815/2021
England/QEUH-1D467DC/2021
England/QEUH-1D464C6/2021
England/QEUH-1D46499/2021
England/QEUH-1D467BE/2021
Scotland/QEUH-1D46921/2021
England/QEUH-1D46912/2021
England/QEUH-1D4645D/2021
England/QEUH-1D466A2/2021
Scotland/QEUH-1D429F8/2021
Scotland/QEUH-1D40DEF/2021
Scotland/QEUH-1D40FF8/2021
Scotland/QEUH-1D40DC1/2021
Scotland/QEUH-1D40E19/2021
Scotland/QEUH-1D40F34/2021
Scotland/QEUH-1D40FDA/2021
England/MILK-1D456FE/2021
England/MILK-1D456D0/2021
England/MILK-1D456EF/2021
England/MILK-1D45746/2021
Scotland/QEUH-1D40FE9/2021
England/MILK-1D457EC/2021
England/MILK-1D457FB/2021
England/MILK-1D455F1/2021
England/MILK-1D4562B/2021
England/MILK-1D4570A/2021
England/MILK-1D4554C/2021
England/QEUH-1D4452F/2021
England/MILK-1D45597/2021
Scotland/QEUH-1D673C2/2021
England/QEUH-1D445F2/2021
England/QEUH-1D4460E/2021
England/QEUH-1D444E6/2021
England/QEUH-1D443F8/2021
England/QEUH-1D4448C/2021
England/QEUH-1D464B7/2021
England/QEUH-1D444C8/2021
England/QEUH-1D44501/2021
England/MILK-1D433BD/2021
Scotland/QEUH-1D67483/2021
Scotland/QEUH-1D67614/2021
England/MILK-1D45764/2021
England/QEUH-1D66C5F/2021
England/QEUH-1D66C7D/2021
England/QEUH-1D78188/2021
England/QEUH-1D72519/2021
England/QEUH-1D725EC/2021
England/MILK-1D6D5D5/2021
England/QEUH-1D725BF/2021
England/QEUH-1D85935/2021
England/ALDP-1D73E4A/2021
England/BRBR-1D6668E/2021
England/QEUH-1D4644E/2021
England/QEUH-1D44905/2021
England/QEUH-1D7F109/2021
Scotland/QEUH-1D4107C/2021
England/QEUH-1D4445F/2021
Scotland/QEUH-1D40F70/2021
Scotland/QEUH-1D40D94/2021
Scotland/QEUH-1D41100/2021
Scotland/QEUH-1D40E37/2021
Scotland/QEUH-1D4113D/2021
Scotland/QEUH-1D4111F/2021
England/QEUH-1D46420/2021
England/MILK-1D4563A/2021
England/MILK-1D45588/2021
England/MILK-1D45649/2021
England/MILK-1D45685/2021
England/MILK-1D45658/2021
England/MILK-1D455E2/2021
England/MILK-1D4361E/2021
England/MILK-1D43793/2021
England/MILK-1D4353F/2021
England/MILK-1D4556A/2021
England/MILK-1D457CE/2021
England/MILK-1D456C1/2021
England/MILK-1D45667/2021
England/MILK-1D456B2/2021
England/MILK-1D45719/2021
England/MILK-1D436F0/2021
Scotland/QEUH-1D40D58/2021
Scotland/QEUH-1D40C97/2021
Scotland/QEUH-1D40C79/2021
England/MILK-1D45694/2021
England/QEUH-1D6E862/2021
England/MILK-1D4371B/2021
England/QEUH-1D6E8F9/2021
England/QEUH-1D6E668/2021
England/QEUH-1D6E695/2021
Scotland/QEUH-1D673E0/2021
England/MILK-1D45755/2021
England/MILK-1D437B1/2021
England/MILK-1D45579/2021
England/ALDP-1D63F1D/2021
England/ALDP-1D63F0E/2021
Scotland/QEUH-1D40CD3/2021
England/QEUH-1D7B2A0/2021
England/QEUH-1D72652/2021
England/LSPA-1D705B1/2021
England/ALDP-1D7D0C2/2021
Scotland/QEUH-1D4109A/2021
England/QEUH-1D66C31/2021
England/QEUH-1D7B13A/2021
England/ALDP-1D6F218/2021
England/QEUH-1D66D01/2021
England/QEUH-1D66BF8/2021
England/QEUH-1D72704/2021
England/ALDP-1D6F48B/2021
England/QEUH-1D7B219/2021
Scotland/QEUH-1D40CF1/2021
Scotland/QEUH-1D67887/2021
England/ALDP-1D642C8/2021
England/QEUH-1D47805/2021
Scotland/QEUH-1D40D49/2021
Scotland/QEUH-1D63162/2021
England/QEUH-1D6E765/2021
Scotland/QEUH-1D40CA6/2021
England/QEUH-1D477F9/2021
England/QEUH-1D6E677/2021
England/QEUH-1D6E914/2021
England/QEUH-1D6E361/2021
England/QEUH-1D6E5A7/2021
England/ALDP-1D6F245/2021
England/QEUH-1D6E7FC/2021
England/QEUH-1D6E62C/2021
England/QEUH-1D6E6D1/2021
England/QEUH-1D6E6C2/2021
England/QEUH-1D6E53E/2021
Scotland/QEUH-1D67438/2021
Scotland/QEUH-1D6619C/2021
Scotland/QEUH-1D66026/2021
Scotland/QEUH-1D66008/2021
Scotland/QEUH-1D65FC0/2021
Scotland/QEUH-1D65E78/2021
Scotland/QEUH-1D65EA5/2021
Scotland/QEUH-1D67799/2021
Scotland/QEUH-1D65EE1/2021
Scotland/QEUH-1D65F66/2021
Scotland/QEUH-1D65E5A/2021
Scotland/QEUH-1D65E87/2021
Scotland/QEUH-1D65ED2/2021
Scotland/QEUH-1D65F57/2021
Scotland/QEUH-1D65E4B/2021
Scotland/QEUH-1D65D3F/2021
Scotland/QEUH-1D6785A/2021
Scotland/QEUH-1D65DD5/2021
Scotland/QEUH-1D65D02/2021
Scotland/QEUH-1D65DF3/2021
England/QEUH-1D47B39/2021
Scotland/QEUH-1D65CAB/2021
Scotland/QEUH-1D65CD8/2021
Scotland/QEUH-1D6319F/2021
Scotland/QEUH-1D62F96/2021
Scotland/QEUH-1D62FD2/2021
Scotland/QEUH-1D62FA5/2021
England/BRBR-1D615B3/2021
Scotland/QEUH-1D63038/2021
Scotland/QEUH-1D674A1/2021
England/MILK-1D71F1C/2021
England/BRBR-1D61313/2021
England/QEUH-1D65EB4/2021
Scotland/QEUH-1D65EC3/2021
Wales/ALDP-1D5BC3F/2021
England/BRBR-1D613E6/2021
England/QEUH-1D46684/2021
England/QEUH-1D4654B/2021
England/QEUH-1D46587/2021
England/QEUH-1D4653C/2021
England/QEUH-1D46578/2021
England/QEUH-1D46569/2021
Scotland/QEUH-1D65E69/2021
Scotland/QEUH-1D65E2D/2021
Scotland/QEUH-1D67939/2021
Scotland/QEUH-1D42EBD/2021
Scotland/QEUH-1D42E9F/2021
Scotland/QEUH-1D6791B/2021
England/QEUH-1D4650F/2021
England/QEUH-1D44C2A/2021
Scotland/QEUH-1D65CC9/2021
Scotland/QEUH-1D42E08/2021
England/MILK-1DACD0F/2021
Scotland/QEUH-1D42E44/2021
Scotland/QEUH-1D42EDB/2021
Switzerland/GE-HUG-35234318/2021
England/ALDP-1D5F5D6/2021
England/BRBR-1D5FF32/2021
England/ALDP-1D60AA6/2021
Switzerland/un-HUG-35235541/2021
Switzerland/un-HUG-35231832/2021
England/ALDP-1D608E8/2021
England/ALDP-1D5F907/2021
Switzerland/GE-HUG-35230910/2021
England/BRBR-1D60077/2021
England/ALDP-1D5F4D9/2021
England/ALDP-1D5F62E/2021
England/ALDP-1D60A6A/2021
England/ALDP-1D60A00/2021
Switzerland/GE-HUG-35235647/2021
England/ALDP-1D5F530/2021
England/ALDP-1D5F512/2021
England/ALDP-1D60A97/2021
England/ALDP-1D60AC4/2021
England/ALDP-1D606FD/2021
England/ALDP-1D5F8FB/2021
Scotland/QEUH-1D67966/2021
England/BRBR-1D6043F/2021
England/ALDP-1D5F48E/2021
Scotland/QEUH-1D42ECC/2021
England/BRBR-1D600FF/2021
England/ALDP-1D605C3/2021
England/ALDP-1D5F54F/2021
England/ALDP-1D609D6/2021
England/ALDP-1D5F72B/2021
England/BRBR-1D6044E/2021
England/ALDP-1D5F503/2021
England/ALDP-1D5F63D/2021
England/ALDP-1D5F4E8/2021
England/BRBR-1D60192/2021
England/BRBR-1D601FC/2021
England/ALDP-1D6094F/2021
Switzerland/BE-IFIK-210906_os-94/2021
England/BRBR-1D85B7B/2021
England/ALDP-1D60745/2021
England/ALDP-1D5F697/2021
England/ALDP-1D5F66A/2021
England/BRBR-1D8C85F/2021
England/BRBR-1D6667F/2021
England/BRBR-1D88C57/2021
England/BRBR-1D60156/2021
England/BRBR-1D602DB/2021
England/ALDP-1D5F6B5/2021
England/ALDP-1D5F61F/2021
England/ALDP-1D60675/2021
England/ALDP-1D606DF/2021
England/BRBR-1D8604E/2021
England/QEUH-1D87A4F/2021
England/ALDP-1D5F5E5/2021
England/BRBR-1D600C2/2021
England/ALDP-1D5F749/2021
England/QEUH-1D84C88/2021
England/ALDP-1D609F4/2021
England/ALDP-1D73D7A/2021
Switzerland/GE-HUG-35233613/2021
England/QEUH-1D87AD6/2021
England/BRBR-1D60411/2021
England/BRBR-1D600B3/2021
England/BRBR-1D5FFC9/2021
England/BRBR-1D604D5/2021
England/BRBR-1D5FFD8/2021
England/BRBR-1D6038D/2021
England/BRBR-1D5FF6F/2021
England/BRBR-1D5FF50/2021
Switzerland/GE-HUG-35237973/2021
England/ALDP-1D52AF2/2021
England/BRBR-1D602AE/2021
England/ALDP-1D527CE/2021
England/ALDP-1D5298C/2021
England/ALDP-1D52685/2021
England/ALDP-1D5F837/2021
England/ALDP-1D5F6E2/2021
England/ALDP-1D5261C/2021
England/ALDP-1D52B68/2021
England/ALDP-1D5F688/2021
England/ALDP-1D5263A/2021
England/ALDP-1D52A2F/2021
England/ALDP-1D52B77/2021
England/ALDP-1D52A3E/2021
England/ALDP-1D52931/2021
England/ALDP-1D52A10/2021
England/MILK-1D51194/2021
England/ALDP-1D5F7D0/2021
England/ALDP-1D525B5/2021
England/ALDP-1D5F57C/2021
England/ALDP-1D60657/2021
England/QEUH-1D87CB2/2021
England/QEUH-1D87DA0/2021
England/QEUH-1D728D4/2021
England/QEUH-1D72959/2021
England/QEUH-1D7275F/2021
England/QEUH-1D726AD/2021
England/QEUH-1D729D1/2021
England/BRBR-1D665EB/2021
England/BRBR-1D66606/2021
England/ALDP-1D5F925/2021
England/ALDP-1D528DA/2021
England/BRBR-1D8AA2E/2021
England/QEUH-1D729A4/2021
England/ALDP-1D60648/2021
England/ALDP-1D7D04A/2021
England/ALDP-1D60639/2021
England/MILK-1D520A5/2021
England/BRBR-1D6046C/2021
Switzerland/GE-HUG-35238027/2021
England/ALDP-1D60666/2021
England/ALDP-1D525E2/2021
England/ALDP-1D5F776/2021
England/ALDP-1D525D3/2021
England/ALDP-1D52AC5/2021
England/ALDP-1D52B4A/2021
England/ALDP-1D52B2C/2021
England/ALDP-1D52922/2021
England/BRBR-1D6010B/2021
England/ALDP-1D52B59/2021
England/BRBR-1D60129/2021
England/BRBR-1D60499/2021
England/BRBR-1D600D1/2021
England/ALDP-1D529F5/2021
England/ALDP-1D52904/2021
England/ALDP-1D529E6/2021
England/BRBR-1D604E4/2021
England/ALDP-1D52791/2021
Switzerland/GE-HUG-35233975/2021
England/ALDP-1D527A0/2021
England/ALDP-1D5F71C/2021
England/ALDP-1D5F70D/2021
Switzerland/GE-HUG-35235452/2021
England/ALDP-1D5F5B8/2021
England/ALDP-1D5299B/2021
England/ALDP-1D5F7EF/2021
England/BRBR-1D5F0A8/2021
England/BRBR-1D60068/2021
England/ALDP-1D52782/2021
Switzerland/GE-HUG-35235634/2021
England/ALDP-1D528F8/2021
England/BRBR-1D60059/2021
England/ALDP-1D528BC/2021
England/BRBR-1D60235/2021
England/ALDP-1D608CA/2021
England/BRBR-1D60341/2021
England/BRBR-1D8C8AA/2021
England/ALDP-1D608D9/2021
England/ALDP-1D5F5F4/2021
England/BRBR-1D6029F/2021
England/BRBR-1D601A1/2021
England/ALDP-1D5F6C4/2021
England/ALDP-1D5F372/2021
England/ALDP-1D5F5C7/2021
England/ALDP-1D5F56D/2021
England/ALDP-1D5F767/2021
England/ALDP-1D5F3DC/2021
England/BRBR-1D8C761/2021
England/ALDP-1D5F354/2021
England/MILK-1D51264/2021
England/ALDP-1D5F600/2021
England/ALDP-1D5F433/2021
England/ALDP-1D525F1/2021
England/ALDP-1D5F424/2021
England/ALDP-1D60A79/2021
England/MILK-1D5103D/2021
England/ALDP-1D60754/2021
England/ALDP-1D60A4C/2021
England/ALDP-1D52728/2021
England/BRBR-1D602EA/2021
England/ALDP-1D607CD/2021
England/MILK-1D5204B/2021
England/BRBR-1D5FFAB/2021
England/ALDP-1D94DBF/2021
England/ALDP-1D5F8DD/2021
England/ALDP-1D5F882/2021
England/MILK-1D52412/2021
England/ALDP-1D96825/2021
Switzerland/BE-IFIK-210906_os-90/2021
England/QEUH-1D92452/2021
England/ALDP-1D5F451/2021
England/QEUH-1D924BC/2021
England/QEUH-1D90603/2021
England/QEUH-1D928CF/2021
England/QEUH-1D925C8/2021
England/QEUH-1D92407/2021
England/QEUH-1D92777/2021
England/ALDP-1D5F5A9/2021
England/MILK-1D521EE/2021
England/ALDP-1D963F7/2021
England/QEUH-1D924CB/2021
England/QEUH-1D9248F/2021
England/ALDP-1D5F758/2021
Switzerland/GE-HUG-35237503/2021
Switzerland/un-HUG-35246034/2021
Switzerland/GE-HUG-35231485/2021
Switzerland/GE-HUG-35237278/2021
England/QEUH-1D9266B/2021
Switzerland/GE-HUG-35232478/2021
England/ALDP-1D5F864/2021
Switzerland/BE-IFIK-210906_os-93/2021
England/QEUH-1D827B6/2021
England/ALDP-1D609A9/2021
Switzerland/BE-IFIK-210906_os-92/2021
England/ALDP-1D5F3FA/2021
Switzerland/un-HUG-35230223/2021
Switzerland/un-HUG-35231887/2021
England/ALDP-1D5F7FE/2021
England/ALDP-1D94D0A/2021
Switzerland/GE-HUG-35231400/2021
England/ALDP-1D5F73A/2021
Switzerland/GE-HUG-35233429/2021
Switzerland/un-HUG-35233358/2021
England/ALDP-1D951EF/2021
England/LSPA-1D8FCF6/2021
England/ALDP-1D9653D/2021
Switzerland/ZH-UZH-IMV-3ba4f83a/2021
Switzerland/ZH-UZH-IMV-3ba4f524/2021
Switzerland/ZH-UZH-IMV-3ba4f837/2021
England/QEUH-1D9AC25/2021
Switzerland/ZH-UZH-IMV-3ba4f83d/2021
England/LSPA-1D8FA47/2021
Switzerland/ZH-UZH-IMV-3ba4f839/2021
England/ALDP-1D95079/2021
Switzerland/TI-SYNLAB-LB21351716/2021
Switzerland/VD-CHUV-GEN6796/2021
Switzerland/BE-IFIK-2524-9234/2021
Switzerland/BE-IFIK-210913_os_38/2021
England/MILK-1DDE6EB/2021
Switzerland/AI-ETHZ-670951/2021
England/QEUH-1E1DC1A/2021
England/MILK-1E4498C/2021
Switzerland/BE-ETHZ-670875/2021
Switzerland/BL-ETHZ-670947/2021
Switzerland/BE-ETHZ-670874/2021
Switzerland/AR-ETHZ-670980/2021
Switzerland/AG-ETHZ-33946221/2021
Switzerland/AG-ETHZ-33953591/2021
Switzerland/AG-ETHZ-670890/2021
Switzerland/AG-ETHZ-33948959/2021
Switzerland/AI-ETHZ-670850/2021
Switzerland/AG-ETHZ-33946144/2021
Switzerland/BE-ETHZ-670896/2021
Switzerland/AG-ETHZ-670862/2021
Switzerland/BE-ETHZ-670876/2021
Switzerland/BE-ETHZ-670872/2021
Switzerland/BE-ETHZ-670895/2021
Switzerland/BE-ETHZ-670877/2021
Switzerland/BE-ETHZ-670873/2021
Switzerland/BE-ETHZ-670880/2021
Switzerland/AR-ETHZ-670842/2021
Switzerland/BE-ETHZ-670864/2021
Switzerland/AG-ETHZ-670891/2021
Switzerland/SG-ETHZ-670919/2021
Switzerland/TG-ETHZ-670897/2021
Switzerland/SG-ETHZ-670900/2021
Switzerland/TG-ETHZ-670914/2021
Switzerland/BS-UHB-43027930/2021
Switzerland/SG-ETHZ-670902/2021
Switzerland/LU-UHB-43041453/2021
Switzerland/BE-UHB-43042549/2021
Switzerland/AG-ETHZ-670889/2021
Switzerland/SG-ETHZ-670847/2021
Switzerland/SO-ETHZ-670879/2021
Switzerland/BE-UHB-43042561/2021
Switzerland/SZ-ETHZ-670933/2021
Switzerland/TG-ETHZ-670881/2021
Switzerland/TG-ETHZ-670840/2021
Switzerland/TG-ETHZ-670843/2021
Switzerland/SG-ETHZ-670869/2021
Switzerland/SG-ETHZ-670937/2021
Switzerland/SO-ETHZ-33954379/2021
Switzerland/LU-ETHZ-33951295/2021
Switzerland/ZH-ETHZ-670871/2021
Switzerland/ZH-ETHZ-670952/2021
Switzerland/GR-ETHZ-670899/2021
Switzerland/GR-ETHZ-670888/2021
Switzerland/ZH-ETHZ-670860/2021
Switzerland/ZH-ETHZ-670950/2021
Switzerland/SG-ETHZ-670940/2021
Switzerland/SG-ETHZ-670856/2021
Switzerland/SG-ETHZ-670866/2021
Switzerland/SG-ETHZ-670941/2021
Switzerland/SG-ETHZ-670921/2021
Switzerland/SO-ETHZ-670938/2021
Switzerland/SO-ETHZ-670884/2021
Switzerland/SG-ETHZ-670920/2021
Switzerland/SG-ETHZ-670945/2021
Switzerland/SG-ETHZ-670854/2021
Switzerland/GR-ETHZ-670848/2021
Switzerland/ZH-ETHZ-670913/2021
Switzerland/ZH-ETHZ-670910/2021
Switzerland/SO-ETHZ-670857/2021
Switzerland/SG-ETHZ-670849/2021
Switzerland/SG-ETHZ-670846/2021
Switzerland/SG-ETHZ-670852/2021
Switzerland/ZG-ETHZ-670918/2021
Switzerland/GR-ETHZ-670958/2021
Switzerland/VS-ETHZ-670927/2021
Switzerland/GR-ETHZ-670912/2021
Switzerland/SO-ETHZ-670883/2021
Switzerland/ZH-ETHZ-670861/2021
Switzerland/VD-ETHZ-670885/2021
Switzerland/SG-ETHZ-670853/2021
Switzerland/GR-ETHZ-670907/2021
Switzerland/TG-ETHZ-670845/2021
Switzerland/TG-ETHZ-670926/2021
Switzerland/TG-ETHZ-670915/2021
Switzerland/TG-ETHZ-670839/2021
Switzerland/LU-ETHZ-670858/2021
Switzerland/ZH-ETHZ-670917/2021
Switzerland/TI-ETHZ-670892/2021
Switzerland/ZH-ETHZ-670954/2021
Switzerland/SH-ETHZ-33937003/2021
Switzerland/SG-ETHZ-670851/2021
Switzerland/SG-ETHZ-670946/2021
Switzerland/GR-ETHZ-670898/2021
Switzerland/GR-ETHZ-670905/2021
Switzerland/GR-ETHZ-670863/2021
Switzerland/SG-ETHZ-670901/2021
Switzerland/GR-ETHZ-670906/2021
Switzerland/SG-ETHZ-670923/2021
Switzerland/SG-ETHZ-670855/2021
Switzerland/SO-ETHZ-670894/2021
Switzerland/SG-ETHZ-670882/2021
Switzerland/SG-ETHZ-670936/2021
Switzerland/SG-ETHZ-670922/2021
Switzerland/TG-ETHZ-670841/2021
Switzerland/SO-ETHZ-670893/2021
Switzerland/GR-ETHZ-670956/2021
Switzerland/ZH-ETHZ-670949/2021
Switzerland/GR-ETHZ-670916/2021
Switzerland/ZH-ETHZ-670955/2021
Switzerland/LU-ETHZ-670867/2021
Switzerland/LU-ETHZ-670868/2021
Switzerland/TG-ETHZ-670935/2021
Switzerland/LU-ETHZ-670865/2021
Switzerland/ZH-ETHZ-670886/2021
Switzerland/SG-ETHZ-670942/2021
Switzerland/SZ-ETHZ-670904/2021
Switzerland/UR-ETHZ-33955905/2021
Switzerland/SG-ETHZ-670844/2021
Switzerland/SO-ETHZ-33953840/2021
Switzerland/SO-ETHZ-33952431/2021
Switzerland/SG-ETHZ-670943/2021
Switzerland/ZH-ETHZ-670929/2021
Switzerland/SO-ETHZ-33956680/2021
Switzerland/ZH-ETHZ-670928/2021
Switzerland/ZH-ETHZ-670887/2021
Switzerland/ZH-ETHZ-670878/2021
Switzerland/ZH-ETHZ-670953/2021
Switzerland/UR-ETHZ-33955986/2021
Switzerland/SH-ETHZ-32239189/2021
Switzerland/ZH-ETHZ-670859/2021
Switzerland/LU-UHB-43028392/2021
Switzerland/BS-UHB-43027302/2021
Switzerland/LU-UHB-43028388/2021
Switzerland/LU-UHB-43028455/2021
Switzerland/LU-UHB-43028377/2021
Switzerland/BS-UHB-43027571/2021
Switzerland/AG-UZH-IMV-3ba5084c/2021
Switzerland/BS-UHB-43027775/2021
Switzerland/BE-ETHZ-33948280/2021
Switzerland/BS-UHB-43028473/2021
Switzerland/SO-UHB-65305528/2021
Switzerland/LU-UHB-43028375/2021
Switzerland/AG-UZH-IMV-3ba5084b/2021
Switzerland/BS-UHB-43027701/2021
Switzerland/ZH-ETHZ-670911/2021
Switzerland/BL-UHB-43027374/2021
Switzerland/LU-UHB-43028389/2021
Switzerland/ZH-UHB-43027731/2021
Switzerland/BL-UHB-43027243/2021
Switzerland/BE-SRO-500002_8657/2021
Switzerland/AG-UZH-IMV-3ba5084e/2021
Switzerland/BE-SRO-500002_8654/2021
Switzerland/VD-CHUV-GEN6892/2021
Switzerland/BE-SRO-500002_8643/2021
Switzerland/BE-SRO-500002_8665/2021
Switzerland/BE-SRO-500002_8534/2021
Switzerland/BE-SRO-500002_8658/2021
Switzerland/VD-CHUV-GEN6893/2021
Switzerland/VD-CHUV-GEN6901/2021
Switzerland/BE-SRO-500002_8571/2021
Switzerland/BE-SRO-500002_8651/2021
Switzerland/BE-SRO-500002_8561/2021
Switzerland/BE-SRO-500002_8709/2021
Switzerland/VD-CHUV-GEN6890/2021
Switzerland/BE-SRO-500002_8599/2021
Switzerland/BE-SRO-500002_8433/2021
Switzerland/BE-SRO-500002_8527/2021
Switzerland/BE-SRO-500002_8565/2021
Switzerland/LU-UHB-43039428/2021
Switzerland/LU-UHB-43039430/2021
Switzerland/SO-UHB-43039433/2021
Switzerland/GE-HUG-35374137/2021
Switzerland/GE-HUG-35374303/2021
Switzerland/BE-SRO-210901_0021/2021
Switzerland/GE-HUG-35374376/2021
Switzerland/NE-DIA-121346700101/2021
Switzerland/VD-DIA-021474910901/2021
Switzerland/LU-DIA-011424154201/2021
Switzerland/LU-DIA-011424152601/2021
Switzerland/LU-DIA-011424152901/2021
Switzerland/VS-DIA-031338092601/2021
Switzerland/LU-DIA-011424153501/2021
Switzerland/LU-DIA-011424153401/2021
Switzerland/LU-DIA-011424153301/2021
Switzerland/LU-UHB-43039427/2021
Switzerland/LU-DIA-011424153001/2021
Switzerland/LU-DIA-011424152801/2021
Switzerland/SO-Risch-2190106854/2021
Switzerland/BE-Risch-2190106823/2021
Switzerland/AG-Risch-2191513425/2021
Switzerland/AG-Risch-2191513426/2021
Liechtenstein/FL-Risch-2191402882/2021
Switzerland/BE-Risch-2190705764/2021
Switzerland/BE-Risch-2191303792/2021
Switzerland/GR-Risch-2190706008/2021
Liechtenstein/FL-Risch-2192206989/2021
Switzerland/GR-Risch-2190212131/2021
Switzerland/LU-DIA-011424837201/2021
Switzerland/GR-Risch-2190706018/2021
Switzerland/LU-DIA-011424152701/2021
Switzerland/LU-DIA-011424837101/2021
Switzerland/VD-CHUV-GEN7291/2021
Switzerland/BE-IFIK-2930-1958/2021
Switzerland/BE-IFIK-2929-1866/2021
England/MILK-20A37C8/2021
Switzerland/GL-Risch-21A2212991/2021
Switzerland/GL-Risch-21A2212989/2021
Switzerland/GL-Risch-21A2300865/2021
USA/CT-CDCBI-CRSP_BS2WI7NZJS7GMYDR/2021
USA/CT-CDCBI-CRSP_CRHGFOL7SII2536L/2021
USA/CT-CDCBI-CRSP_DZQUNJFOE7SPRMJY/2021
USA/CT-CDCBI-CRSP_HTOCAWG4RI7BTKG7/2021
USA/CT-CDCBI-CRSP_3NWKS6OPEQUOU4XO/2021
USA/MA-CDCBI-CRSP_2H6T4EXXOZHQLMH7/2021
USA/CT-CDCBI-CRSP_PCYWJIURGOHG7A7Y/2021
USA/MA-CDCBI-CRSP_2MDZFJQDZDYR3GE2/2021
USA/MA-CDCBI-CRSP_2HDXB62O4VALV32Y/2021
USA/MA-CDCBI-CRSP_2MHMXDMLDCFXJ47K/2021
USA/MA-CDCBI-CRSP_2IVCLC3PCOP6E7QA/2021
USA/MA-CDCBI-CRSP_2Q6H2E67CZPZI7GZ/2021
USA/MA-CDCBI-CRSP_2MXGZTEE2LDOIDCQ/2021
USA/MA-CDCBI-CRSP_2R5E7ILALIDYIWM6/2021
USA/MA-CDCBI-CRSP_2QYNQEQO6DTVTDNY/2021
USA/MA-CDCBI-CRSP_2I4MCNW42X6KIL7Z/2021
USA/MA-CDCBI-CRSP_46WG4S2QME66PJ6X/2021
USA/MA-CDCBI-CRSP_3BJ4NCLEDGPIAVA7/2021
USA/MA-CDCBI-CRSP_2ZPIT3WH7KR3FMFK/2021
USA/MA-CDCBI-CRSP_3JLWDDSULU5L3BJ6/2021
USA/MA-CDCBI-CRSP_4E57WTUOC5IM4QSJ/2021
USA/MA-CDCBI-CRSP_4FXGMRYELHWGCGVV/2021
USA/MA-CDCBI-CRSP_4ICGORDD6O6SXE4L/2021
USA/MA-CDCBI-CRSP_4OAXGNQ7WNIXACAC/2021
USA/MA-CDCBI-CRSP_4ND2AG3TXC724VA6/2021
USA/MA-CDCBI-CRSP_52BFIYADTEHTNPVB/2021
USA/MA-CDCBI-CRSP_55WAMDSGVQD2PJQD/2021
USA/MA-CDCBI-CRSP_5PETWVC4FXP3DOCX/2021
USA/MA-CDCBI-CRSP_5H74U5QDBFGQ2CYP/2021
USA/MA-CDCBI-CRSP_5TQ3UCM4L5BVTHD5/2021
USA/MA-CDCBI-CRSP_5XL6DC56Q7YZTRWJ/2021
USA/MA-CDCBI-CRSP_6ARTLMRCPH4FLJWG/2021
USA/MA-CDCBI-CRSP_6BJRYQENTRDFLB44/2021
USA/MA-CDCBI-CRSP_73HQPUQ6X64F5WTQ/2021
USA/MA-CDCBI-CRSP_7GAOC4Q3CTU2RSSO/2021
USA/MA-CDCBI-CRSP_7EGTOL67676JVSSJ/2021
USA/MA-CDCBI-CRSP_7HBBET6J2V35R2K7/2021
USA/MA-CDCBI-CRSP_7K6TIJJLLYCBWIOU/2021
USA/MA-CDCBI-CRSP_7OX5NUXBU5MUPRS5/2021
USA/MA-CDCBI-CRSP_7U27PAEVPULJEC74/2021
USA/MA-CDCBI-CRSP_ADDA3PZ4WTP4OX3I/2021
USA/MA-CDCBI-CRSP_7ZVKSZB6FUIFRSHI/2021
USA/MA-CDCBI-CRSP_AIBI47D4UCCDFQYX/2021
USA/MA-CDCBI-CRSP_6SUSYAQRDHCWIRMS/2021
USA/MA-CDCBI-CRSP_AIOI4A4ULAJPEV2U/2021
USA/MA-CDCBI-CRSP_AZ7AOB4VJRVBDLJS/2021
USA/MA-CDCBI-CRSP_AJPTWZJNS5YP7TTS/2021
USA/MA-CDCBI-CRSP_ANEXGNOK7SNV2LWY/2021
USA/MA-CDCBI-CRSP_BBGKKWRORJJDB4DZ/2021
USA/MA-CDCBI-CRSP_BLCDL6KTTX6YL2SH/2021
USA/MA-CDCBI-CRSP_BMY2KEDMFSFY22Y3/2021
USA/MA-CDCBI-CRSP_BH3E2E7VTAXK5MMX/2021
USA/MA-CDCBI-CRSP_BUO73CVU2LBPHJC4/2021
USA/MA-CDCBI-CRSP_C5CXM4C5ECMGNFEH/2021
USA/MA-CDCBI-CRSP_BWR6PPISITRDTGLE/2021
USA/MA-CDCBI-CRSP_C34DGTUEJ5DMUF7M/2021
USA/MA-CDCBI-CRSP_CD56HTPFDTLGDBAA/2021
USA/MA-CDCBI-CRSP_BUS6OUNSJBHOSCPD/2021
USA/MA-CDCBI-CRSP_CG2S4CQ7A2SALVL6/2021
USA/MA-CDCBI-CRSP_CLYI7ZPS7B635GUP/2021
USA/MA-CDCBI-CRSP_CFLJ5IQAEKJ7FSCY/2021
USA/MA-CDCBI-CRSP_CQ2DNJ7ESFKUNUI3/2021
USA/MA-CDCBI-CRSP_CUFOQGFZ5ZM6YET5/2021
USA/MA-CDCBI-CRSP_DKJSL5ARFNOQF7UO/2021
USA/MA-CDCBI-CRSP_D4LQPHEP25NY65RW/2021
USA/MA-CDCBI-CRSP_DKBQ4SBS46LN7XUO/2021
USA/MA-CDCBI-CRSP_EXZEZZHJOIUG5UH4/2021
USA/MA-CDCBI-CRSP_ESDUJJT3HJ7ZZXAP/2021
USA/MA-CDCBI-CRSP_FELG6IOEVT223DDQ/2021
USA/MA-CDCBI-CRSP_EVPKQV3QHIQPGHC6/2021
USA/MA-CDCBI-CRSP_FWYJ32UPRS6CUVC4/2021
USA/MA-CDCBI-CRSP_G5S2BNLK2ZGMH3O5/2021
USA/MA-CDCBI-CRSP_FZDNAAV4CQC2P3R6/2021
USA/MA-CDCBI-CRSP_ES6EPA3MX635JFUH/2021
USA/MA-CDCBI-CRSP_GJFT34JPZX74OHXE/2021
USA/MA-CDCBI-CRSP_H4EJK7VHZSOXFNPV/2021
USA/MA-CDCBI-CRSP_GMBB3YOGBDINB46V/2021
USA/MA-CDCBI-CRSP_HWSB2NEBMJHXWDQW/2021
USA/MA-CDCBI-CRSP_H4ZBHAMQ4J6DTI5N/2021
USA/MA-CDCBI-CRSP_CVIMSRKDHF675QMT/2021
USA/MA-CDCBI-CRSP_IAG4SBJ5VVYBDXWK/2021
USA/MA-CDCBI-CRSP_H4XPZ2ZUHW6YFVDP/2021
USA/MA-CDCBI-CRSP_IKMAYEF2C7ATHHTW/2021
USA/MA-CDCBI-CRSP_IHETTU2FPZKDIA4U/2021
USA/MA-CDCBI-CRSP_HFRTDRQEAZAFNYWJ/2021
USA/MA-CDCBI-CRSP_IOY4UYKEWHCZVYJX/2021
USA/MA-CDCBI-CRSP_IT5JCI6CCQWCJFNT/2021
USA/MA-CDCBI-CRSP_ITLMYXUVWWMB6H46/2021
USA/MA-CDCBI-CRSP_IVG4ESEGYMNVBVB7/2021
USA/MA-CDCBI-CRSP_IVD6BBTJ3TYPONE4/2021
USA/MA-CDCBI-CRSP_JKJXTKHRMNMGA43S/2021
USA/MA-CDCBI-CRSP_JOXEQNNS56AT7H3D/2021
USA/MA-CDCBI-CRSP_JIR53F6TS3VWEQTX/2021
USA/MA-CDCBI-CRSP_IZSLKFZ4KYUXVSPM/2021
USA/MA-CDCBI-CRSP_JTJ6KFLRVPVYJLUO/2021
USA/MA-CDCBI-CRSP_JVZ4AWAEOE4VUHJQ/2021
USA/MA-CDCBI-CRSP_KBIZMM33NDRLHP2N/2021
USA/MA-CDCBI-CRSP_KGRBS4MPAOIPEOJD/2021
USA/MA-CDCBI-CRSP_KG2H637IBPGUCOEV/2021
USA/MA-CDCBI-CRSP_KP575B3VK47E4OBB/2021
USA/MA-CDCBI-CRSP_KPRQKMUHEVNDZU37/2021
USA/MA-CDCBI-CRSP_KX7ACTCNTOWOVGY4/2021
USA/MA-CDCBI-CRSP_KTEGS4MBMNA5D7NF/2021
USA/MA-CDCBI-CRSP_LBEGUMI37RISMZU3/2021
USA/MA-CDCBI-CRSP_KZ6MTFUEOO5EXCDT/2021
USA/MA-CDCBI-CRSP_KYLODFPUNCDHP75G/2021
USA/MA-CDCBI-CRSP_LBFWIVIYVFHVSQLT/2021
USA/MA-CDCBI-CRSP_LCD7KNUBC7XEALNE/2021
USA/MA-CDCBI-CRSP_LCOW34FKC7RVJVNC/2021
USA/MA-CDCBI-CRSP_LRMU6AL6VHYAL525/2021
USA/MA-CDCBI-CRSP_LE5HBNO4AZLVMXG6/2021
USA/MA-CDCBI-CRSP_LZHXQE22ZNNBWRNA/2021
USA/MA-CDCBI-CRSP_LIRVYXRHLMNZNSIN/2021
USA/MA-CDCBI-CRSP_M3VJJYAOO3SVWT4G/2021
USA/MA-CDCBI-CRSP_LSYNGR7FFS6ZQEE5/2021
USA/MA-CDCBI-CRSP_M5ZNVIUQ2DY4HAKJ/2021
USA/MA-CDCBI-CRSP_MC4YPFWI7ET4VR74/2021
USA/MA-CDCBI-CRSP_MGCFVOPNN3YNDDB2/2021
USA/MA-CDCBI-CRSP_MFR2DGVIV7P24M4X/2021
USA/MA-CDCBI-CRSP_MLQSZU6TWV23WEE3/2021
USA/MA-CDCBI-CRSP_MN5HJQ745H3YTFBM/2021
USA/MA-CDCBI-CRSP_MGP6UN2NRYA6GAOT/2021
USA/MA-CDCBI-CRSP_MY4GTW4YZZLPYTJL/2021
USA/MA-CDCBI-CRSP_N4B7ZNXCHIBOF4VI/2021
USA/MA-CDCBI-CRSP_MA346EDA4DFONRFC/2021
USA/MA-CDCBI-CRSP_NKQH32RFU72IF5Y7/2021
USA/MA-CDCBI-CRSP_NVEC4GIKN6LNO4NH/2021
USA/MA-CDCBI-CRSP_OCT25SZ6Z5HIZ422/2021
USA/MA-CDCBI-CRSP_O56OO7ZGUGOK2VYP/2021
USA/MA-CDCBI-CRSP_O2XTLZUCWG3LKEIU/2021
USA/MA-CDCBI-CRSP_MZM32RLAWHFGECBB/2021
USA/MA-CDCBI-CRSP_NNT6GERAAJVWICPI/2021
USA/MA-CDCBI-CRSP_O5TOP6C7LWGSA6CN/2021
USA/MA-CDCBI-CRSP_PBKILWLBUJYUF3ND/2021
USA/MA-CDCBI-CRSP_PQTD2ETJTDRKGAPR/2021
USA/MA-CDCBI-CRSP_PBT5QXJQAGX3AVCP/2021
USA/MA-CDCBI-CRSP_OY2QQFCZJQGPFLN3/2021
USA/MA-CDCBI-CRSP_PTCCQSJ5MUDOWXJH/2021
USA/MA-CDCBI-CRSP_PZQ22F4RU257WWSG/2021
USA/MA-CDCBI-CRSP_PZLP5QPCQBMZULKU/2021
USA/MA-CDCBI-CRSP_Q6Q3APKTRGGPY36W/2021
USA/MA-CDCBI-CRSP_QF7MGH7KLWVYVFP4/2021
USA/MA-CDCBI-CRSP_QVZZS7TZUESBE7N5/2021
USA/MA-CDCBI-CRSP_QYF53L5PGIAIDZ4H/2021
USA/MA-CDCBI-CRSP_QX5B53K5HXL7UFQI/2021
USA/MA-CDCBI-CRSP_QHNS5FOIJSTAGWXM/2021
USA/MA-CDCBI-CRSP_QMODDYFN3CLS7U4R/2021
USA/MA-CDCBI-CRSP_RAMCSTIYFABFZAXE/2021
USA/MA-CDCBI-CRSP_RIQVTF4QNPUNGSEI/2021
USA/MA-CDCBI-CRSP_RSBUVQB7TETEXIXP/2021
USA/MA-CDCBI-CRSP_RQ4IJMV6QLSPQMXE/2021
USA/MA-CDCBI-CRSP_ROZVHWSJIITKSVJN/2021
USA/MA-CDCBI-CRSP_RZUGW2CZX7UC6MLM/2021
USA/MA-CDCBI-CRSP_RKXMVHQD2LBDOEC5/2021
USA/MA-CDCBI-CRSP_SBIGBNOVUSNHTSV4/2021
USA/MA-CDCBI-CRSP_S5J6IVK2W6WB4NBO/2021
USA/MA-CDCBI-CRSP_SGPD5FL4PWJEQZVJ/2021
USA/MA-CDCBI-CRSP_SAR6YDS4DLCU7XRC/2021
USA/MA-CDCBI-CRSP_SXERDS2RXL7Q73A2/2021
USA/MA-CDCBI-CRSP_TAAELFWT66A37PG7/2021
USA/MA-CDCBI-CRSP_SQVJZBP6ZC3JWTFE/2021
USA/MA-CDCBI-CRSP_T3MCNXZX3VFZXUAN/2021
USA/MA-CDCBI-CRSP_TAKCCM6D7VR2OMBF/2021
USA/MA-CDCBI-CRSP_TSRNK4IG5WDDG3J7/2021
USA/MA-CDCBI-CRSP_THPUL3UHNAGCNLGB/2021
USA/MA-CDCBI-CRSP_UBLQRNA6BM2VH4UQ/2021
USA/MA-CDCBI-CRSP_SYA3A6MH7WNVMAGA/2021
USA/MA-CDCBI-CRSP_UGQPVF7BGY4ZE4ET/2021
USA/MA-CDCBI-CRSP_UL4QUOVPT2CUSKVO/2021
USA/MA-CDCBI-CRSP_T66T6G447IUR7PWR/2021
USA/MA-CDCBI-CRSP_UTTA7NUWYDGXQQAR/2021
USA/MA-CDCBI-CRSP_VJ26RMIXSTP2R7AN/2021
USA/MA-CDCBI-CRSP_VEJWLVNWUEJDA6YE/2021
USA/MA-CDCBI-CRSP_W35VKL6GLMRHROYY/2021
USA/MA-CDCBI-CRSP_VKFUBSH5VYPSRY56/2021
USA/MA-CDCBI-CRSP_W7M7HWCOA6O5KZQW/2021
USA/MA-CDCBI-CRSP_W336X3G5SBZSFGM6/2021
USA/MA-CDCBI-CRSP_W5MOCTAYMZISDOB2/2021
USA/MA-CDCBI-CRSP_WESOCML76WEUYHJX/2021
USA/MA-CDCBI-CRSP_WQGCUSO2FWHPJKVR/2021
USA/MA-CDCBI-CRSP_X6YX2ZTS3IOD7HJO/2021
USA/MA-CDCBI-CRSP_X3RQ7OQMAUAV35BP/2021
USA/MA-CDCBI-CRSP_WXX2CLEKWEMI23TR/2021
USA/MA-CDCBI-CRSP_XTIAOLYK3JEMIBM2/2021
USA/MA-CDCBI-CRSP_XQ4ZJ3BSB5FKMQZE/2021
USA/MA-CDCBI-CRSP_XVBZGYB4MEVNGT6G/2021
USA/MA-CDCBI-CRSP_Y2BUK56VDDGFWCHZ/2021
USA/MA-CDCBI-CRSP_XXYF3IX7AKLBEHDE/2021
USA/MA-CDCBI-CRSP_YD3EEOIKXNLJZFK6/2021
USA/MA-CDCBI-CRSP_YMMVYXSXU6PCLTJ3/2021
USA/MA-CDCBI-CRSP_YTG5NU2JTNL3UOIM/2021
USA/MA-CDCBI-CRSP_YSE2QNR5UARCMQIC/2021
USA/MA-CDCBI-CRSP_Z4R46O5GXLWG3PRE/2021
USA/MA-CDCBI-CRSP_ZTVEXV7OTTLJ5D33/2021
USA/MA-CDCBI-CRSP_ZECX2WW65UXSL24D/2021
USA/MA-CDCBI-CRSP_ZL5URUTJARM7VYSD/2021
USA/MA-CDCBI-CRSP_ZVLPE33O43R4JHTD/2021
USA/NH-CDCBI-CRSP_O6CN7VHQRQFARJF4/2021
USA/ME-CDCBI-CRSP_6LULPDJW7L25HEFE/2021
USA/MA-CDCBI-CRSP_ZJRH37ED4TUFQEQ4/2021
USA/NH-CDCBI-CRSP_442RQNVLZDTMFH77/2021
USA/NH-CDCBI-CRSP_QVWQP2CEYWB66CBB/2021
USA/NY-CDCBI-CRSP_3ZIWQIUCWQ6QUFUL/2021
USA/NY-CDCBI-CRSP_GGLYJPMWKTUX7FR6/2021
USA/NY-CDCBI-CRSP_62WDVQ2SL6O37QTA/2021
USA/NY-CDCBI-CRSP_DFL3F24MDU5XWFLA/2021
USA/NY-CDCBI-CRSP_JX5EPYFBTBOCUWTC/2021
USA/NY-CDCBI-CRSP_HV56MOJOZ7FI5IWK/2021
USA/NY-CDCBI-CRSP_7JCQ4I6WRC7UU6DU/2021
USA/NY-CDCBI-CRSP_KNYFFWJRYEMXALNC/2021
USA/NY-CDCBI-CRSP_MH2QXDSGY4PI625E/2021
USA/NY-CDCBI-CRSP_OB4DRQCKCWSJCETE/2021
USA/NY-CDCBI-CRSP_ORVMAIKK3TP4HA22/2021
USA/NY-CDCBI-CRSP_QHHDHBWSEYF5L7AC/2021
USA/NY-CDCBI-CRSP_ODGAGQZO22C6E6NS/2021
USA/NY-CDCBI-CRSP_WSDIMFOWHQNZFJF2/2021
USA/NY-CDCBI-CRSP_VVLZQYKAZFUUH4FP/2021
USA/NY-CDCBI-CRSP_XPUYJIM5ZTG7QTRK/2021
USA/NY-CDCBI-CRSP_SIIYDGSNX7M7S2YU/2021
USA/NY-CDCBI-CRSP_ZKKTQZXYVLXT7NLB/2021
USA/PA-CDCBI-CRSP_BNFQ2XIG23JTKUJ4/2021
USA/RI-CDCBI-CRSP_3QQJG6DILLYMBZ5Y/2021
USA/RI-CDCBI-CRSP_4F4IACAUW6S7N3AY/2021
USA/VT-CDCBI-CRSP_27MYN7ZVBRMBZKAB/2021
USA/RI-CDCBI-CRSP_KLAELYJJVP64PSBC/2021
USA/VT-CDCBI-CRSP_2FEOK6CQ7ELIZXXF/2021
USA/RI-CDCBI-CRSP_EFNIAHDQ4IAIU3WO/2021
USA/VA-CDCBI-CRSP_5W5NKWEGEFMCB7ZP/2021
USA/VT-CDCBI-CRSP_4PVOHXVDSJRVS53G/2021
USA/VT-CDCBI-CRSP_427YVVR7YVRGF6AV/2021
USA/VT-CDCBI-CRSP_4SKQGVX2ZGWGEKU3/2021
USA/VT-CDCBI-CRSP_3NJJYJWRZFM5PFP2/2021
USA/VT-CDCBI-CRSP_66SDLHQ6HTQSYC65/2021
USA/VT-CDCBI-CRSP_6NOXYINXLNNJZHC5/2021
USA/VT-CDCBI-CRSP_4XSQVGUV2WE47SZY/2021
USA/VT-CDCBI-CRSP_6D2LYWMZBHYJZ3KW/2021
USA/VT-CDCBI-CRSP_6ASNJR7HN2M5YOB6/2021
USA/VT-CDCBI-CRSP_7UNIT7LSVGAIUWAE/2021
USA/VT-CDCBI-CRSP_AGAFZZJV77CXHZHW/2021
USA/VT-CDCBI-CRSP_B34KMB3N3J4N23KB/2021
USA/VT-CDCBI-CRSP_6XW4BWMA6ECJRTLY/2021
USA/VT-CDCBI-CRSP_BHYJOWAQS5K4ZFLC/2021
USA/VT-CDCBI-CRSP_E47A4YAWOBG6PQYE/2021
USA/VT-CDCBI-CRSP_EB2BLGMDWADTRTAT/2021
USA/VT-CDCBI-CRSP_ES3WPIIFQ2BUCMPZ/2021
USA/VT-CDCBI-CRSP_BKWNBFJFWRWDXSHC/2021
USA/VT-CDCBI-CRSP_FUBH4OPW23GL6EXO/2021
USA/VT-CDCBI-CRSP_FBOGELLF5QK33YWM/2021
USA/VT-CDCBI-CRSP_GS27JMFA3BGJ5P75/2021
USA/VT-CDCBI-CRSP_FWIBGO7KXC4FCUKP/2021
USA/VT-CDCBI-CRSP_H6O22YLMNRPV5W2T/2021
USA/VT-CDCBI-CRSP_JEKT73YOXSQFXUHB/2021
USA/VT-CDCBI-CRSP_JT7GTQH3NFJ4UWFM/2021
USA/VT-CDCBI-CRSP_IQSPWPW4CYZ7TBGD/2021
USA/VT-CDCBI-CRSP_KUZLWIROYK276CKB/2021
USA/VT-CDCBI-CRSP_HGVX6Q4YLC6P4WGJ/2021
USA/VT-CDCBI-CRSP_LABCKCZZ22P7NISQ/2021
USA/VT-CDCBI-CRSP_LMFIUXXHNX2K7DMH/2021
USA/VT-CDCBI-CRSP_LHOG6JB2J6AZV32V/2021
USA/VT-CDCBI-CRSP_LN3DC35ABPWADNLG/2021
USA/VT-CDCBI-CRSP_HSG3EPX2SQETXWHX/2021
USA/VT-CDCBI-CRSP_M2IQFZ2VJCJBPFEZ/2021
USA/VT-CDCBI-CRSP_ONXGLRECY6MVASFQ/2021
USA/VT-CDCBI-CRSP_OSS5QHR24SZ2F3BO/2021
USA/VT-CDCBI-CRSP_Q5UJMS33LIR3SUDM/2021
USA/VT-CDCBI-CRSP_OYP5RJ6QICH4ONRC/2021
USA/VT-CDCBI-CRSP_OQNKRPJS5TZJGUO6/2021
USA/VT-CDCBI-CRSP_QJWDTX4TMPZPEXVJ/2021
USA/VT-CDCBI-CRSP_RZMJPISDRO4ZTYDD/2021
USA/VT-CDCBI-CRSP_SA2JLA2VMZN4RB3T/2021
USA/VT-CDCBI-CRSP_QG7BEQS7P4VFCE3R/2021
USA/VT-CDCBI-CRSP_TW5P6OUJOJIBBVJW/2021
USA/VT-CDCBI-CRSP_SRYE6WWYX7BEJRYH/2021
USA/VT-CDCBI-CRSP_TXC3W5H7KMKRHJ72/2021
USA/VT-CDCBI-CRSP_UB2F7YVWEUK22ZVG/2021
USA/VT-CDCBI-CRSP_U2CTAKWQ7DGM42KZ/2021
USA/VT-CDCBI-CRSP_UTOQJB7SI3DYFGKJ/2021
USA/VT-CDCBI-CRSP_UVX3NGLHQAPN7DHM/2021
USA/VT-CDCBI-CRSP_TXIVR5F2KPD26FLE/2021
USA/VT-CDCBI-CRSP_V5EVRKJO6Y5EW3MR/2021
USA/VT-CDCBI-CRSP_VS4W3QRBXI4LLDUW/2021
USA/VT-CDCBI-CRSP_VPJWIQNITQK2VTPD/2021
USA/VT-CDCBI-CRSP_WAYGUESBPHDAFYJR/2021
USA/VT-CDCBI-CRSP_W5Q6OFELEZQEWMSE/2021
USA/VT-CDCBI-CRSP_XGVR7L6YDVXVYLZQ/2021
USA/VT-CDCBI-CRSP_Y5QNMQ5WV4BOQJ24/2021
USA/VT-CDCBI-CRSP_WXYJZELIG4NN5X34/2021
USA/VT-CDCBI-CRSP_YO5BSYHA7XFRJLD7/2021
USA/MA-CDCBI-CRSP_2FHFCQZOCQKRFZEW/2021
USA/MA-CDCBI-CRSP_2JMY4QLEVMF2FY3H/2021
USA/MA-CDCBI-CRSP_2NXOU55FZRCZ5DOO/2021
USA/MA-CDCBI-CRSP_263FCQJXN6JDUH3C/2021
USA/MA-CDCBI-CRSP_34Z5R7VQMGF5OTXB/2021
USA/MA-CDCBI-CRSP_2RAXPSKGQOSEJIXX/2021
USA/MA-CDCBI-CRSP_36G6GSVDJ6AODP7Z/2021
USA/MA-CDCBI-CRSP_373TILGCXCUQXIEV/2021
USA/MA-CDCBI-CRSP_2ULVDW2BZRCAGLVP/2021
USA/MA-CDCBI-CRSP_3NKNU5BBMLX2ZEAO/2021
USA/MA-CDCBI-CRSP_3KIMTQZAS47F37SV/2021
USA/MA-CDCBI-CRSP_3BBFQ7QLTSIW35LU/2021
USA/MA-CDCBI-CRSP_3PTCPT3BZWDG63R6/2021
USA/MA-CDCBI-CRSP_4BBFERKWMA5VFVUX/2021
USA/MA-CDCBI-CRSP_3TWOWALRPKGADIS6/2021
USA/MA-CDCBI-CRSP_4STDLK2JJGBEZSC5/2021
USA/MA-CDCBI-CRSP_4L4ZJZ2CRUQ5RI57/2021
USA/MA-CDCBI-CRSP_4FOQZES4PPDW23TB/2021
USA/MA-CDCBI-CRSP_56ZLYBNB7OL5VTYD/2021
USA/MA-CDCBI-CRSP_5ARRPK75KP2RP2GO/2021
USA/MA-CDCBI-CRSP_5JZDW2IMRDYYKRTB/2021
USA/MA-CDCBI-CRSP_5PILOH6EZDTOTO5N/2021
USA/MA-CDCBI-CRSP_5XGARKGUICZPGUPG/2021
USA/MA-CDCBI-CRSP_5WTNXCFQDWW3UYBP/2021
USA/MA-CDCBI-CRSP_5XHRCHH3IQQZLFB5/2021
USA/MA-CDCBI-CRSP_64SHPUXNEBD2TXM5/2021
USA/MA-CDCBI-CRSP_654RHLHYHABJI2OW/2021
USA/MA-CDCBI-CRSP_5YXRNI7MAF2QHWYQ/2021
USA/MA-CDCBI-CRSP_67LSJK5YU7L75UYW/2021
USA/MA-CDCBI-CRSP_6FEUV6CBY62Q6JV3/2021
USA/MA-CDCBI-CRSP_72CAB4KAFHMWZXNK/2021
USA/MA-CDCBI-CRSP_6G4DVSEGR3YWN33J/2021
USA/MA-CDCBI-CRSP_73ZYA5WTCRAKAGNI/2021
USA/MA-CDCBI-CRSP_74J32GXVEWMMRR4K/2021
USA/MA-CDCBI-CRSP_7BA5OPK6KEVBS5X7/2021
USA/MA-CDCBI-CRSP_7KUVVUWLNWYZ6EKL/2021
USA/MA-CDCBI-CRSP_7J22AF6W227CTK2X/2021
USA/MA-CDCBI-CRSP_7QOC2W23JMWWQVQM/2021
USA/MA-CDCBI-CRSP_753A6XUTWNGMCNA2/2021
USA/MA-CDCBI-CRSP_7ZP63VLVCBDOHR4C/2021
USA/MA-CDCBI-CRSP_7UJLKFKXOPTX6BLG/2021
USA/MA-CDCBI-CRSP_A2CVZ2WMLOS6EUI6/2021
USA/MA-CDCBI-CRSP_AKG763VWFDW6BMKI/2021
USA/MA-CDCBI-CRSP_AD2ETPSTV72ALAWL/2021
USA/MA-CDCBI-CRSP_AV3DUWFSAZXQZP4T/2021
USA/MA-CDCBI-CRSP_AVCKP2CW3KPRZKTO/2021
USA/MA-CDCBI-CRSP_AM5LWPDA5RF6NSEC/2021
USA/MA-CDCBI-CRSP_AVY2CVFHPISWRW7D/2021
USA/MA-CDCBI-CRSP_BACSTE4OQFL7X7JK/2021
USA/MA-CDCBI-CRSP_B2EY7OAUP5PC5ZII/2021
USA/MA-CDCBI-CRSP_BM3WWV6LT2F2TIN5/2021
USA/MA-CDCBI-CRSP_BLV26BSRSMV7VFNU/2021
USA/MA-CDCBI-CRSP_BU7TGBHW6NRJXGK2/2021
USA/MA-CDCBI-CRSP_BQBOCQJKS7RK7WHX/2021
USA/MA-CDCBI-CRSP_BUMFPEKNTESLVXPP/2021
USA/MA-CDCBI-CRSP_CQLTJ7GPZI2DA54J/2021
USA/MA-CDCBI-CRSP_DE2LCJCDDOH4M3ET/2021
USA/MA-CDCBI-CRSP_DBUVGGXNTBHNM4WC/2021
USA/MA-CDCBI-CRSP_CJH3U2XNEN2I3CJX/2021
USA/MA-CDCBI-CRSP_CGXG5QKVKCPKLYWI/2021
USA/MA-CDCBI-CRSP_DO6MLJ7TRYAECINT/2021
USA/MA-CDCBI-CRSP_DLPIQBUVUDE2TSZA/2021
USA/MA-CDCBI-CRSP_DOTSUQBBDBMSCJMT/2021
USA/MA-CDCBI-CRSP_E4KW3JCHNFXZKIHT/2021
USA/MA-CDCBI-CRSP_EIEIAOAYAWXREKDG/2021
USA/MA-CDCBI-CRSP_EQW6GHFNUIXURUDJ/2021
USA/MA-CDCBI-CRSP_F6I4O4WRQEB4EFSP/2021
USA/MA-CDCBI-CRSP_FIWT7VXF2RBYYGXL/2021
USA/MA-CDCBI-CRSP_FJPBSVN2XWY42LMI/2021
USA/MA-CDCBI-CRSP_EZ3W6SLSBS2ZZWSH/2021
USA/MA-CDCBI-CRSP_FJPI5JNAYI2OXOGM/2021
USA/MA-CDCBI-CRSP_FRVRAU4NDFD7W5UG/2021
USA/MA-CDCBI-CRSP_FWLEJFIJLJ7IAOJO/2021
USA/MA-CDCBI-CRSP_FLMUA2ZED5KBFOYN/2021
USA/MA-CDCBI-CRSP_G4VZOPEDKZMNNAPS/2021
USA/MA-CDCBI-CRSP_FXKWPD5WPKIGXWTH/2021
USA/MA-CDCBI-CRSP_G7T375FHIVU4JDEH/2021
USA/MA-CDCBI-CRSP_GTHDIGU62TULO6GJ/2021
USA/MA-CDCBI-CRSP_H25EBAUC6TXATMGK/2021
USA/MA-CDCBI-CRSP_GHLD7X3QP3AHP7Z7/2021
USA/MA-CDCBI-CRSP_H4I2IHP263HSOOHG/2021
USA/MA-CDCBI-CRSP_HCVFD6PSQ3PZ2VFP/2021
USA/MA-CDCBI-CRSP_HGFNDN5665GMOFRT/2021
USA/MA-CDCBI-CRSP_HMCL2WZHL6WBTYKO/2021
USA/MA-CDCBI-CRSP_HLBUHDIYIY4DNAYC/2021
USA/MA-CDCBI-CRSP_HRSXZUJNAXBB7SAI/2021
USA/MA-CDCBI-CRSP_I5DSJKT45T3I5MGM/2021
USA/MA-CDCBI-CRSP_IEH64K2PMFZ2XGV5/2021
USA/MA-CDCBI-CRSP_IBF7LBRLT7SJSNZE/2021
USA/MA-CDCBI-CRSP_IOQTXAU5VVH2ODB6/2021
USA/MA-CDCBI-CRSP_ILMD2DWPOAIDGSS6/2021
USA/MA-CDCBI-CRSP_J2JXO67BJIYK5O77/2021
USA/MA-CDCBI-CRSP_JIH4S5UPTMS7N2SL/2021
USA/MA-CDCBI-CRSP_JGQ3VGPIDOYFVXQJ/2021
USA/MA-CDCBI-CRSP_JG6NROHLCGRU3HXT/2021
USA/MA-CDCBI-CRSP_JXCE47XAGB2WY2OH/2021
USA/MA-CDCBI-CRSP_JVRJP247DBOVIAKU/2021
USA/MA-CDCBI-CRSP_JQV3PIWBLWMF2QLS/2021
USA/MA-CDCBI-CRSP_KHUY7BINQUOND47M/2021
USA/MA-CDCBI-CRSP_K7PN2HGMTSO75M5K/2021
USA/MA-CDCBI-CRSP_KOFHL6RODAF4JRHI/2021
USA/MA-CDCBI-CRSP_KQ47HLCGDDJYJQNP/2021
USA/MA-CDCBI-CRSP_L2VCPP4GANH5IW74/2021
USA/MA-CDCBI-CRSP_KTSJRR342CZRITF4/2021
USA/MA-CDCBI-CRSP_L3O5APEUBDMLEY4Z/2021
USA/MA-CDCBI-CRSP_KX2OZRETAUQQWO7C/2021
USA/MA-CDCBI-CRSP_K6OOQOW2IEPMFJCQ/2021
USA/MA-CDCBI-CRSP_LAHOBAR54CNZIULN/2021
USA/MA-CDCBI-CRSP_L4HJNZOCODXHRVD3/2021
USA/MA-CDCBI-CRSP_L55MLO67TT4HIKFE/2021
USA/MA-CDCBI-CRSP_LBB5Z4KYWZFEH2SW/2021
USA/MA-CDCBI-CRSP_LH5D7L7ULQUXX7HB/2021
USA/MA-CDCBI-CRSP_LR4NM4VIA55WAYUX/2021
USA/MA-CDCBI-CRSP_LESGRXBTS54IQRDY/2021
USA/MA-CDCBI-CRSP_LWGZQELTT66WSZ7X/2021
USA/MA-CDCBI-CRSP_LKQIQZLYFWZ4GOAK/2021
USA/MA-CDCBI-CRSP_LYDHA6HHDCOYQKO6/2021
USA/MA-CDCBI-CRSP_M5V4OIOMCX2A4G7P/2021
USA/MA-CDCBI-CRSP_MFLZOTFGMQWXLZDK/2021
USA/MA-CDCBI-CRSP_MC3GVY2O62NB2IM2/2021
USA/MA-CDCBI-CRSP_MG6Q7R6FFJFF5OFK/2021
USA/MA-CDCBI-CRSP_MJ36IB2Z2BNIDKG7/2021
USA/MA-CDCBI-CRSP_M7X4QJGWQ5FMSAJQ/2021
USA/MA-CDCBI-CRSP_MRTN4AAMBIG5PINY/2021
USA/MA-CDCBI-CRSP_MT6LDHVFGPGXYBRY/2021
USA/MA-CDCBI-CRSP_MRWT6ZKRJOYT6VSE/2021
USA/MA-CDCBI-CRSP_MMLFYDXVYI67WPK6/2021
USA/MA-CDCBI-CRSP_N7MV5YYGXTKYUYOV/2021
USA/MA-CDCBI-CRSP_MYPWI6LPZDCM5PII/2021
USA/MA-CDCBI-CRSP_NEKP5IESDBSSIM7P/2021
USA/MA-CDCBI-CRSP_N77UI3FTWFYKEHLL/2021
USA/MA-CDCBI-CRSP_NH5WCRP5V2RVBYQJ/2021
USA/MA-CDCBI-CRSP_NHZ23MXRRZN6JVOH/2021
USA/MA-CDCBI-CRSP_NLTW3MX3BCJ7J5P3/2021
USA/MA-CDCBI-CRSP_NUBO43CJ725TS3B4/2021
USA/MA-CDCBI-CRSP_NKFDZNLZY662YWRF/2021
USA/MA-CDCBI-CRSP_NVIPOSOINWGZ22E5/2021
USA/MA-CDCBI-CRSP_NYG62H45RCHCHK7Q/2021
USA/MA-CDCBI-CRSP_O6ECGOINOWCHLVZX/2021
USA/MA-CDCBI-CRSP_OEIKDTUGQNVWPXXB/2021
USA/MA-CDCBI-CRSP_OCL2MIF2GAIIPHIP/2021
USA/MA-CDCBI-CRSP_OP2S5U3DHOE5FEKY/2021
USA/MA-CDCBI-CRSP_OZCKHKTQSM6IAFJ2/2021
USA/MA-CDCBI-CRSP_OGH4EYI2FMGGO5ZT/2021
USA/MA-CDCBI-CRSP_OUEEMHQAE3LL37BV/2021
USA/MA-CDCBI-CRSP_OZBBCM5CKEALJKT6/2021
USA/MA-CDCBI-CRSP_PCJ4ZC2F5B77ZF6X/2021
USA/MA-CDCBI-CRSP_PFMRAWZXXKSA5DLR/2021
USA/MA-CDCBI-CRSP_PEE7URSMRPRK52MW/2021
USA/MA-CDCBI-CRSP_PAFDPQW7GQC6OBYY/2021
USA/MA-CDCBI-CRSP_PICX3LXKRZUH5IZD/2021
USA/MA-CDCBI-CRSP_PGLSIQGEBC5X2XNO/2021
USA/MA-CDCBI-CRSP_PP3Y3T2Y4LKHCQJY/2021
USA/MA-CDCBI-CRSP_PRXKDNURKOSICKDC/2021
USA/MA-CDCBI-CRSP_PJ3HMQZSF4KZJ5JI/2021
USA/MA-CDCBI-CRSP_PXWWAXL25UYWRBF7/2021
USA/MA-CDCBI-CRSP_Q7JGHE7F6KDSQY45/2021
USA/MA-CDCBI-CRSP_Q4J737L25SXCSZNG/2021
USA/MA-CDCBI-CRSP_PZUJDUP7IE3ZL6FB/2021
USA/MA-CDCBI-CRSP_Q5N7J6SX5ZWNW5U6/2021
USA/MA-CDCBI-CRSP_QSK4AEFWRLWN73D7/2021
USA/MA-CDCBI-CRSP_QREWFTC67XUR5IWY/2021
USA/MA-CDCBI-CRSP_QVJLS33STR32HBK5/2021
USA/MA-CDCBI-CRSP_QNU4UHGKBHDXUBWQ/2021
USA/MA-CDCBI-CRSP_QCAKDBM2QKWQRQ3E/2021
USA/MA-CDCBI-CRSP_RGMXCAKGBPU25CPF/2021
USA/MA-CDCBI-CRSP_R22SX2DMXH7JRZZU/2021
USA/MA-CDCBI-CRSP_R4RNJHM4PCFKDKRY/2021
USA/MA-CDCBI-CRSP_RNQDJYH3DKEAQFI2/2021
USA/MA-CDCBI-CRSP_QHNJZ7X4LYZIXO4D/2021
USA/MA-CDCBI-CRSP_RMCORBP4JPCFB35P/2021
USA/MA-CDCBI-CRSP_RPQWECM3I63CN4FZ/2021
USA/MA-CDCBI-CRSP_RQRFBBRB5MAFIF33/2021
USA/MA-CDCBI-CRSP_RYUWT26QRPIE7GV2/2021
USA/MA-CDCBI-CRSP_ROOVJHD7NCS66LO3/2021
USA/MA-CDCBI-CRSP_SC2N2XRHK4LWPECE/2021
USA/MA-CDCBI-CRSP_S4E5AF2PTJWILP3D/2021
USA/MA-CDCBI-CRSP_RZNTKMTPLKGDDHII/2021
USA/MA-CDCBI-CRSP_SCTAAGNIDJDJVNDR/2021
USA/MA-CDCBI-CRSP_RZHYIG3GYBBOJXAP/2021
USA/MA-CDCBI-CRSP_SG7MTTBLULGOJX7N/2021
USA/MA-CDCBI-CRSP_SVK5PRXSK7TZZ5YK/2021
USA/MA-CDCBI-CRSP_SM3LUYCCOOSWITBS/2021
USA/MA-CDCBI-CRSP_SMTPAKKW6CQBK3HA/2021
USA/MA-CDCBI-CRSP_SVWQ4QTUZFJVLS6Z/2021
USA/MA-CDCBI-CRSP_SX7DTEXYBKM3RTEL/2021
USA/MA-CDCBI-CRSP_T2IHVDR7XFR2XTBK/2021
USA/MA-CDCBI-CRSP_SYLSM5QFDEHDLESA/2021
USA/MA-CDCBI-CRSP_TIIHS4T6AE3CUOTM/2021
USA/MA-CDCBI-CRSP_SY42C4WSQNAMNS27/2021
USA/MA-CDCBI-CRSP_TIRE2R3ME4CCSFP3/2021
USA/MA-CDCBI-CRSP_TFDIXN22FBEKWDPZ/2021
USA/MA-CDCBI-CRSP_TJLNU26KCF4WFOOZ/2021
USA/MA-CDCBI-CRSP_TSTEYQ4KCLNKT347/2021
USA/MA-CDCBI-CRSP_TYZZ5MEF2D2TUHG7/2021
USA/MA-CDCBI-CRSP_TSYDTRP6CN2MB2GB/2021
USA/MA-CDCBI-CRSP_TWMJSBLCKIYSM5B5/2021
USA/MA-CDCBI-CRSP_U3DWG7QRQOGVTKQC/2021
USA/MA-CDCBI-CRSP_U5TYFOD5NXPSCDNQ/2021
USA/MA-CDCBI-CRSP_UIWKFBBTFVXTGWKS/2021
USA/MA-CDCBI-CRSP_UMEB24JSQ2MCRKD4/2021
USA/MA-CDCBI-CRSP_UDBD5SMFM2HETW2X/2021
USA/MA-CDCBI-CRSP_UNEADGAXRRLIDZK6/2021
USA/MA-CDCBI-CRSP_UPY3KTN4UKYF2TRK/2021
USA/MA-CDCBI-CRSP_UOCSJ52QYB6YJQOU/2021
USA/MA-CDCBI-CRSP_UTFLFEEZWQPDEOPA/2021
USA/MA-CDCBI-CRSP_UJN5BR5N4YNGFXCY/2021
USA/MA-CDCBI-CRSP_UXUK3RO7CB5L7XFF/2021
USA/MA-CDCBI-CRSP_V5V2MIXXO3OWMUD3/2021
USA/MA-CDCBI-CRSP_VJHLSLRLOX5ESOUJ/2021
USA/MA-CDCBI-CRSP_VSSHP3G7UYJK2IFC/2021
USA/MA-CDCBI-CRSP_VEFLZ5KIXYT5SYNZ/2021
USA/MA-CDCBI-CRSP_V7PEPCI6YZ7UIPHA/2021
USA/MA-CDCBI-CRSP_W5EDTFQIFQVPYO6R/2021
USA/MA-CDCBI-CRSP_VYCBLEVMPWMLTSRY/2021
USA/MA-CDCBI-CRSP_WBCHFWOBYBFRTDC7/2021
USA/MA-CDCBI-CRSP_WC2TOAK2J5O3H6PN/2021
USA/MA-CDCBI-CRSP_WCQL4WHEE5IKRV4Z/2021
USA/MA-CDCBI-CRSP_WF6KMDG7NBMRP27Z/2021
USA/MA-CDCBI-CRSP_WS2UTCFI3ER42F5R/2021
USA/MA-CDCBI-CRSP_WQFZX6RPVY7CONQB/2021
USA/MA-CDCBI-CRSP_WSYPJST7IV5YHQ4M/2021
USA/MA-CDCBI-CRSP_WYNXX3Z2AZT2U4KU/2021
USA/MA-CDCBI-CRSP_X2K3DCM6GTKU77SI/2021
USA/MA-CDCBI-CRSP_XNDW5EGBTOLSFBQK/2021
USA/MA-CDCBI-CRSP_YKC4JD7PI25PF4MO/2021
USA/MA-CDCBI-CRSP_X6A7CWKPHU2XIZNY/2021
USA/MA-CDCBI-CRSP_YU2B2QZJTARBTNTB/2021
USA/MA-CDCBI-CRSP_Z2JN3EKIDT5TVBDY/2021
USA/MA-CDCBI-CRSP_Z3YF3YF4SISLPV6E/2021
USA/ME-CDCBI-CRSP_GAH4H23E4F7DMTFF/2021
USA/ME-CDCBI-CRSP_WPGRHPRT26BECDRA/2021
USA/ME-CDCBI-CRSP_E4FL4YNT7IM3XA43/2021
USA/MA-CDCBI-CRSP_ZC3PADKD4JX7BSO6/2021
USA/RI-CDCBI-CRSP_4BQOOETQJG5TPGYP/2021
USA/OSPHL02748/2021
USA/OSPHL02753/2021
USA/OSPHL02752/2021
EGY/CCHE57357_W4_A030/2021
USA/VT-CDCBI-CRSP_PJHWKROHHOXT32LC/2021
EGY/CCHE57357_W4_A029/2021
EGY/CCHE57357_W4_A033/2021
USA/OSPHL02754/2021
EGY/CCHE57357_W4_A036/2021
USA/OSPHL02755/2021
EGY/CCHE57357_W4_A034/2021
EGY/CCHE57357_W4_A039/2021
EGY/CCHE57357_W4_A038/2021
EGY/CCHE57357_W4_A049/2021
USA/CA-CDC-FG-109016/2021
USA/CA-CDC-FG-109133/2021
USA/CA-CDC-FG-109079/2021
USA/CA-CDC-FG-109024/2021
USA/CA-CDC-FG-109025/2021
USA/CA-CDC-FG-109018/2021
USA/CA-CDC-FG-109261/2021
USA/CA-CDC-FG-109083/2021
USA/CA-CDC-FG-109022/2021
USA/CA-CDC-FG-109031/2021
USA/CA-CDC-FG-109054/2021
USA/CA-CDC-FG-109060/2021
USA/CA-CDC-FG-109192/2021
USA/CA-CDC-FG-109061/2021
USA/CA-CDC-FG-109053/2021
USA/CA-CDC-FG-109047/2021
USA/CA-CDC-FG-109125/2021
USA/CA-CDC-FG-109086/2021
USA/CA-CDC-FG-109044/2021
USA/CA-CDC-FG-109041/2021
USA/CA-CDC-FG-109112/2021
USA/CA-CDC-FG-109172/2021
USA/CA-CDC-FG-109151/2021
USA/CA-CDC-FG-109171/2021
USA/CA-CDC-FG-109090/2021
USA/CA-CDC-FG-109057/2021
USA/CA-CDC-FG-109087/2021
USA/CA-CDC-FG-109071/2021
USA/CA-CDC-FG-109045/2021
USA/CA-CDC-FG-109064/2021
USA/CA-CDC-FG-109099/2021
USA/CA-CDC-FG-109074/2021
USA/CA-CDC-FG-109159/2021
USA/CA-CDC-FG-109191/2021
USA/CA-CDC-FG-109084/2021
USA/NV-CDC-FG-109072/2021
USA/HI-CDC-FG-109059/2021
USA/CA-CDC-FG-109111/2021
USA/CA-CDC-FG-109113/2021
USA/CA-CDC-FG-109069/2021
USA/CA-CDC-FG-109177/2021
USA/NV-CDC-FG-109103/2021
USA/CA-CDC-FG-109076/2021
USA/NV-CDC-FG-109110/2021
USA/NV-CDC-FG-109082/2021
USA/CA-CDC-FG-109242/2021
USA/CA-CDC-FG-109268/2021
USA/CA-CDC-FG-109122/2021
USA/CA-CDC-FG-109085/2021
USA/CA-CDC-FG-109114/2021
USA/CA-CDC-FG-109092/2021
USA/CA-CDC-FG-109161/2021
USA/NV-CDC-FG-109201/2021
USA/CA-CDC-FG-109298/2021
USA/CA-CDC-FG-109241/2021
USA/CA-CDC-FG-109226/2021
USA/NV-CDC-FG-109096/2021
USA/NV-CDC-FG-109168/2021
USA/CA-CDC-FG-109303/2021
USA/TN-SPHL-0667/2021
USA/CA-CDC-FG-109153/2021
USA/AZ-5191/2021
USA/VA-CDC-FG-109118/2021
USA/AZ-5186/2021
USA/AR-UMGC-14241/2021
USA/NC-SLPH-0497/2021
USA/NC-SLPH-0496/2021
USA/MN-MDH-12332/2021
USA/MN-MDH-12329/2021
USA/MN-MDH-12333/2021
USA/AZ-5190/2021
USA/OH-UHTL-1203/2021
USA/OH-UHTL-1206/2021
USA/OH-UHTL-1204/2021
USA/OH-UHTL-1207/2021
USA/MD-MDH-4475/2021
USA/OH-UHTL-1205/2021
USA/MD-MDH-4482/2021
USA/MD-MDH-4476/2021
USA/MD-MDH-4477/2021
USA/MD-MDH-4487/2021
USA/MD-MDH-4484/2021
USA/MD-MDH-4489/2021
USA/TX-CDC-FG-113053/2021
USA/MD-MDH-4510/2021
USA/MD-MDH-4570/2021
USA/TX-CDC-FG-113088/2021
USA/MD-MDH-4488/2021
USA/TX-CDC-FG-113075/2021
USA/TX-CDC-FG-113067/2021
USA/TX-CDC-FG-113055/2021
USA/TX-CDC-FG-113068/2021
USA/TX-CDC-FG-113064/2021
USA/TX-CDC-FG-113080/2021
USA/TX-CDC-FG-113191/2021
USA/TX-CDC-FG-113261/2021
USA/TX-CDC-FG-113086/2021
USA/TX-CDC-FG-113077/2021
USA/TX-CDC-FG-113226/2021
USA/TX-CDC-FG-113346/2021
USA/TX-CDC-FG-113087/2021
USA/TX-CDC-FG-113138/2021
USA/TX-CDC-FG-113268/2021
USA/TX-CDC-FG-113076/2021
USA/TX-CDC-FG-113167/2021
USA/TX-CDC-FG-113184/2021
USA/TX-CDC-FG-113267/2021
USA/TX-CDC-FG-113200/2021
USA/TX-CDC-FG-113103/2021
USA/TX-CDC-FG-113335/2021
USA/TX-CDC-FG-113101/2021
USA/TX-CDC-FG-113109/2021
USA/TX-CDC-FG-113108/2021
USA/TX-CDC-FG-113111/2021
USA/TX-CDC-FG-113124/2021
USA/TX-CDC-FG-113139/2021
USA/TX-CDC-FG-113127/2021
USA/TX-CDC-FG-113301/2021
USA/TX-CDC-FG-113143/2021
USA/TX-CDC-FG-113236/2021
USA/TX-CDC-FG-113186/2021
USA/TX-CDC-FG-113217/2021
USA/TX-CDC-FG-113178/2021
USA/TX-CDC-FG-113164/2021
USA/TX-CDC-FG-113216/2021
USA/TX-CDC-FG-113281/2021
USA/TX-CDC-FG-113410/2021
USA/TX-CDC-FG-113286/2021
USA/TX-CDC-FG-113260/2021
USA/TX-CDC-FG-113369/2021
USA/TX-CDC-FG-113158/2021
USA/TX-CDC-FG-113195/2021
USA/TX-CDC-FG-113197/2021
USA/TX-CDC-FG-113172/2021
USA/TX-CDC-FG-113244/2021
USA/TX-CDC-FG-113225/2021
USA/TX-CDC-FG-113159/2021
USA/TX-CDC-FG-113417/2021
USA/TX-CDC-FG-113408/2021
USA/TX-CDC-FG-113329/2021
USA/TX-CDC-FG-113188/2021
USA/TX-CDC-FG-113182/2021
USA/TX-CDC-FG-113194/2021
USA/TX-CDC-FG-113247/2021
USA/TX-CDC-FG-113315/2021
USA/TX-CDC-FG-113204/2021
USA/TX-CDC-FG-113276/2021
USA/TX-CDC-FG-113349/2021
USA/TX-CDC-FG-113206/2021
USA/CO-CDC-FG-113224/2021
USA/TX-CDC-FG-113219/2021
USA/CO-CDC-FG-113202/2021
USA/CA-CDC-FG-113320/2021
USA/CO-CDC-FG-113322/2021
USA/CO-CDC-FG-113232/2021
USA/CO-CDC-FG-113239/2021
USA/CO-CDC-FG-113324/2021
USA/TX-CDC-FG-113242/2021
USA/TX-CDC-FG-113409/2021
USA/CO-CDC-FG-113497/2021
USA/TX-CDC-FG-113275/2021
USA/CO-CDC-FG-113529/2021
USA/CO-CDC-FG-113526/2021
USA/CO-CDC-FG-113318/2021
USA/CO-CDC-FG-113294/2021
USA/TX-CDC-FG-113300/2021
USA/FL-CDC-FG-113520/2021
USA/TX-CDC-FG-113397/2021
USA/TX-CDC-FG-113280/2021
USA/CO-CDC-FG-113485/2021
USA/CO-CDC-FG-113290/2021
USA/CO-CDC-FG-113491/2021
USA/TX-CDC-FG-113553/2021
USA/WI-CDC-FG-113289/2021
USA/CO-CDC-FG-113551/2021
USA/CA-CDC-FG-113557/2021
USA/WI-CDC-FG-113387/2021
USA/WI-CDC-FG-113487/2021
USA/CA-CDC-FG-113310/2021
USA/CA-CDC-FG-113696/2021
USA/WI-CDC-FG-113332/2021
USA/WI-CDC-FG-113321/2021
USA/CO-CDC-FG-113339/2021
USA/WI-CDC-FG-113342/2021
USA/WI-CDC-FG-113446/2021
USA/CA-CDC-FG-113811/2021
USA/CO-CDC-FG-113364/2021
USA/CA-CDC-FG-113732/2021
USA/CA-CDC-FG-113881/2021
USA/CA-CDC-FG-114017/2021
USA/CA-CDC-FG-113753/2021
USA/CA-CDC-FG-113808/2021
USA/CA-CDC-FG-113837/2021
USA/CA-CDC-FG-112563/2021
USA/CA-CDC-FG-112668/2021
USA/CA-CDC-FG-112683/2021
USA/CA-CDC-FG-112712/2021
USA/CA-CDC-FG-112467/2021
USA/CA-CDC-FG-112473/2021
USA/CA-CDC-FG-112493/2021
USA/CA-CDC-FG-112488/2021
USA/CA-CDC-FG-112516/2021
USA/CA-CDC-FG-112798/2021
USA/CA-CDC-FG-112504/2021
USA/CA-CDC-FG-112519/2021
USA/CA-CDC-FG-112537/2021
USA/CA-CDC-FG-112809/2021
USA/CA-CDC-FG-112511/2021
USA/CA-CDC-FG-112532/2021
USA/CA-CDC-FG-112589/2021
USA/CA-CDC-FG-112542/2021
USA/CA-CDC-FG-112583/2021
USA/CA-CDC-FG-112555/2021
USA/CA-CDC-FG-112561/2021
USA/CA-CDC-FG-112550/2021
USA/CA-CDC-FG-112706/2021
USA/CA-CDC-FG-112545/2021
USA/CA-CDC-FG-112661/2021
USA/CA-CDC-FG-112686/2021
USA/CA-CDC-FG-112538/2021
USA/CA-CDC-FG-112763/2021
USA/CA-CDC-FG-112697/2021
USA/CA-CDC-FG-112674/2021
USA/CA-CDC-FG-112631/2021
USA/CA-CDC-FG-112549/2021
USA/CA-CDC-FG-112773/2021
USA/CA-CDC-FG-112695/2021
USA/CA-CDC-FG-112828/2021
USA/CA-CDC-FG-112644/2021
USA/CA-CDC-FG-112694/2021
USA/CA-CDC-FG-112650/2021
USA/CA-CDC-FG-112826/2021
USA/CA-CDC-FG-112671/2021
USA/CA-CDC-FG-112562/2021
USA/CA-CDC-FG-112737/2021
USA/CA-CDC-FG-112540/2021
USA/CA-CDC-FG-112571/2021
USA/CA-CDC-FG-112567/2021
USA/CA-CDC-FG-112744/2021
USA/CA-CDC-FG-112752/2021
USA/CA-CDC-FG-112593/2021
USA/CA-CDC-FG-112595/2021
USA/CA-CDC-FG-112669/2021
USA/CA-CDC-FG-112605/2021
USA/CA-CDC-FG-112578/2021
USA/CA-CDC-FG-112892/2021
USA/OSPHL02757/2021
USA/OSPHL02759/2021
USA/OSPHL02758/2021
USA/CA-CDC-FG-111664/2021
USA/IL-CDC-FG-111963/2021
USA/CA-CDC-FG-111638/2021
USA/CA-CDC-FG-111627/2021
USA/CA-CDC-FG-111782/2021
USA/CA-CDC-FG-111937/2021
USA/CA-CDC-FG-111889/2021
USA/CA-CDC-FG-111917/2021
USA/CA-CDC-FG-111834/2021
USA/CA-CDC-FG-111642/2021
USA/CA-CDC-FG-111879/2021
USA/CA-CDC-FG-111718/2021
USA/CA-CDC-FG-111722/2021
USA/NV-CDC-FG-111655/2021
USA/CA-CDC-FG-111830/2021
USA/NV-CDC-FG-111873/2021
USA/CA-CDC-FG-111768/2021
USA/CA-CDC-FG-112050/2021
USA/NV-CDC-FG-111656/2021
USA/CA-CDC-FG-111789/2021
USA/CA-CDC-FG-111915/2021
USA/CA-CDC-FG-111680/2021
USA/CA-CDC-FG-111719/2021
USA/CA-CDC-FG-111694/2021
USA/CA-CDC-FG-111731/2021
USA/NV-CDC-FG-111697/2021
USA/CA-CDC-FG-111774/2021
USA/NV-CDC-FG-111679/2021
USA/NV-CDC-FG-111692/2021
USA/NV-CDC-FG-111737/2021
USA/NV-CDC-FG-111760/2021
USA/NV-CDC-FG-111695/2021
USA/NV-CDC-FG-111924/2021
USA/NV-CDC-FG-111908/2021
USA/CA-CDC-FG-111780/2021
USA/CA-CDC-FG-112099/2021
USA/CA-CDC-FG-111837/2021
USA/CA-CDC-FG-111772/2021
USA/CA-CDC-FG-111989/2021
USA/CA-CDC-FG-111826/2021
USA/CA-CDC-FG-111721/2021
USA/CA-CDC-FG-112089/2021
USA/CA-CDC-FG-111729/2021
USA/CA-CDC-FG-111865/2021
USA/CA-CDC-FG-111971/2021
USA/CA-CDC-FG-111725/2021
USA/CA-CDC-FG-111931/2021
USA/CA-CDC-FG-111736/2021
USA/CA-CDC-FG-111980/2021
USA/CA-CDC-FG-111758/2021
USA/CA-CDC-FG-111862/2021
USA/CA-CDC-FG-111762/2021
USA/CA-CDC-FG-111909/2021
USA/CA-CDC-FG-111793/2021
USA/CA-CDC-FG-111947/2021
USA/CA-CDC-FG-111949/2021
USA/CA-CDC-FG-111836/2021
USA/CA-CDC-FG-111752/2021
USA/CA-CDC-FG-111890/2021
USA/CA-CDC-FG-111831/2021
USA/CA-CDC-FG-111816/2021
USA/CA-CDC-FG-112125/2021
USA/CA-CDC-FG-112001/2021
USA/CA-CDC-FG-111761/2021
USA/CA-CDC-FG-111779/2021
USA/CA-CDC-FG-111763/2021
USA/CA-CDC-FG-111961/2021
USA/CA-CDC-FG-111788/2021
USA/CA-CDC-FG-111880/2021
USA/CA-CDC-FG-111781/2021
USA/CA-CDC-FG-111824/2021
USA/CA-CDC-FG-111878/2021
USA/CA-CDC-FG-112106/2021
USA/CA-CDC-FG-111783/2021
USA/CA-CDC-FG-111790/2021
USA/CA-CDC-FG-111792/2021
USA/CA-CDC-FG-111990/2021
USA/CA-CDC-FG-111784/2021
USA/CA-CDC-FG-111939/2021
USA/CA-CDC-FG-112005/2021
USA/CA-CDC-FG-111921/2021
USA/CA-CDC-FG-111821/2021
USA/CA-CDC-FG-111823/2021
USA/CA-CDC-FG-111829/2021
USA/CA-CDC-FG-111808/2021
USA/CA-CDC-FG-111815/2021
USA/CA-CDC-FG-111799/2021
USA/CA-CDC-FG-112178/2021
USA/CA-CDC-FG-111804/2021
USA/CA-CDC-FG-111822/2021
USA/CA-CDC-FG-111899/2021
USA/CA-CDC-FG-111851/2021
USA/CA-CDC-FG-111845/2021
USA/CA-CDC-FG-111863/2021
USA/CA-CDC-FG-112012/2021
USA/CA-CDC-FG-111828/2021
USA/CA-CDC-FG-111901/2021
USA/CA-CDC-FG-112224/2021
USA/CA-CDC-FG-111969/2021
USA/CA-CDC-FG-112114/2021
USA/CA-CDC-FG-111936/2021
USA/CA-CDC-FG-111840/2021
USA/CA-CDC-FG-112022/2021
USA/CA-CDC-FG-112137/2021
USA/CA-CDC-FG-112166/2021
USA/CA-CDC-FG-111968/2021
USA/CA-CDC-FG-111868/2021
USA/CA-CDC-FG-111896/2021
USA/CA-CDC-FG-111843/2021
USA/CA-CDC-FG-112057/2021
USA/CA-CDC-FG-111854/2021
USA/CA-CDC-FG-111866/2021
USA/CA-CDC-FG-112159/2021
USA/CA-CDC-FG-112009/2021
USA/CA-CDC-FG-111912/2021
USA/CA-CDC-FG-111941/2021
USA/CA-CDC-FG-111984/2021
USA/CA-CDC-FG-112141/2021
USA/CA-CDC-FG-111920/2021
USA/CA-CDC-FG-111882/2021
USA/CA-CDC-FG-112149/2021
USA/CA-CDC-FG-112004/2021
USA/CA-CDC-FG-111877/2021
USA/CA-CDC-FG-111897/2021
USA/CA-CDC-FG-111891/2021
USA/CA-CDC-FG-112061/2021
USA/CA-CDC-FG-111905/2021
USA/CA-CDC-FG-111929/2021
USA/CA-CDC-FG-111927/2021
USA/CA-CDC-FG-111898/2021
USA/CA-CDC-FG-112067/2021
USA/CA-CDC-FG-112051/2021
USA/CA-CDC-FG-111974/2021
USA/CA-CDC-FG-111907/2021
USA/CA-CDC-FG-111922/2021
USA/CA-CDC-FG-112039/2021
USA/CA-CDC-FG-111954/2021
USA/CA-CDC-FG-112010/2021
USA/CA-CDC-FG-111942/2021
USA/CA-CDC-FG-112053/2021
USA/CA-CDC-FG-112006/2021
USA/CA-CDC-FG-111943/2021
USA/CA-CDC-FG-112128/2021
USA/CA-CDC-FG-112167/2021
USA/CA-CDC-FG-111919/2021
USA/CA-CDC-FG-112105/2021
USA/CA-CDC-FG-112189/2021
USA/CA-CDC-FG-111973/2021
USA/CA-CDC-FG-111925/2021
USA/CA-CDC-FG-111928/2021
USA/CA-CDC-FG-111955/2021
USA/CA-CDC-FG-112088/2021
USA/CA-CDC-FG-112017/2021
USA/CA-CDC-FG-112309/2021
USA/CA-CDC-FG-111993/2021
USA/CA-CDC-FG-111964/2021
USA/CA-CDC-FG-111957/2021
USA/CA-CDC-FG-112027/2021
USA/CA-CDC-FG-111986/2021
USA/CA-CDC-FG-112173/2021
USA/CA-CDC-FG-111944/2021
USA/CA-CDC-FG-112048/2021
USA/CA-CDC-FG-111959/2021
USA/CA-CDC-FG-112269/2021
USA/CA-CDC-FG-111967/2021
USA/CA-CDC-FG-112071/2021
USA/CA-CDC-FG-111965/2021
USA/CA-CDC-FG-112024/2021
USA/CA-CDC-FG-112058/2021
USA/CA-CDC-FG-112170/2021
USA/CA-CDC-FG-112078/2021
USA/CA-CDC-FG-111977/2021
USA/CA-CDC-FG-111996/2021
USA/CA-CDC-FG-112044/2021
USA/CA-CDC-FG-111995/2021
USA/CA-CDC-FG-112107/2021
USA/CA-CDC-FG-112000/2021
USA/CA-CDC-FG-112253/2021
USA/CA-CDC-FG-112229/2021
USA/CA-CDC-FG-111994/2021
USA/CA-CDC-FG-111998/2021
USA/CA-CDC-FG-112049/2021
USA/CA-CDC-FG-112168/2021
USA/CA-CDC-FG-112021/2021
USA/CA-CDC-FG-112054/2021
USA/CA-CDC-FG-112020/2021
USA/CA-CDC-FG-112036/2021
USA/CA-CDC-FG-112013/2021
USA/CA-CDC-FG-112222/2021
USA/CA-CDC-FG-112343/2021
USA/CA-CDC-FG-112182/2021
USA/CA-CDC-FG-112176/2021
USA/CA-CDC-FG-112055/2021
USA/CA-CDC-FG-112063/2021
USA/CA-CDC-FG-112079/2021
USA/CA-CDC-FG-112238/2021
USA/CA-CDC-FG-112365/2021
USA/CA-CDC-FG-112094/2021
USA/CA-CDC-FG-112098/2021
USA/CA-CDC-FG-112093/2021
USA/CA-CDC-FG-112081/2021
USA/CA-CDC-FG-112260/2021
USA/CA-CDC-FG-112096/2021
USA/CA-CDC-FG-112421/2021
USA/CA-CDC-FG-112356/2021
USA/CA-CDC-FG-112110/2021
USA/CA-CDC-FG-112131/2021
USA/CA-CDC-FG-112116/2021
USA/CA-CDC-FG-112142/2021
USA/CA-CDC-FG-112263/2021
USA/CA-CDC-FG-112398/2021
USA/CA-CDC-FG-112101/2021
USA/CA-CDC-FG-112414/2021
USA/CA-CDC-FG-112298/2021
USA/CA-CDC-FG-112418/2021
USA/CA-CDC-FG-112140/2021
USA/CA-CDC-FG-112257/2021
USA/CA-CDC-FG-112156/2021
USA/CA-CDC-FG-112124/2021
USA/CA-CDC-FG-112127/2021
USA/CA-CDC-FG-112315/2021
USA/CA-CDC-FG-112195/2021
USA/CA-CDC-FG-112186/2021
USA/CA-CDC-FG-112151/2021
USA/CA-CDC-FG-112171/2021
USA/CA-CDC-FG-112175/2021
USA/CA-CDC-FG-112466/2021
USA/CA-CDC-FG-112203/2021
USA/CA-CDC-FG-112145/2021
USA/CA-CDC-FG-112150/2021
USA/CA-CDC-FG-112153/2021
USA/CA-CDC-FG-112179/2021
USA/CA-CDC-FG-112235/2021
USA/CA-CDC-FG-112455/2021
USA/CA-CDC-FG-112143/2021
USA/CA-CDC-FG-112279/2021
USA/CA-CDC-FG-112272/2021
USA/CA-CDC-FG-112148/2021
USA/CA-CDC-FG-112133/2021
USA/CA-CDC-FG-112406/2021
USA/CA-CDC-FG-112231/2021
USA/CA-CDC-FG-112205/2021
USA/CA-CDC-FG-112284/2021
USA/CA-CDC-FG-112383/2021
USA/CA-CDC-FG-112160/2021
USA/CA-CDC-FG-112161/2021
USA/CA-CDC-FG-112362/2021
USA/CA-CDC-FG-112266/2021
USA/CA-CDC-FG-112409/2021
USA/CA-CDC-FG-112169/2021
USA/CA-CDC-FG-112232/2021
USA/CA-CDC-FG-112172/2021
USA/CA-CDC-FG-112181/2021
USA/CA-CDC-FG-112478/2021
USA/CA-CDC-FG-112165/2021
USA/CA-CDC-FG-112204/2021
USA/CA-CDC-FG-112294/2021
USA/CA-CDC-FG-112193/2021
USA/CA-CDC-FG-112236/2021
USA/CA-CDC-FG-112361/2021
USA/CA-CDC-FG-112314/2021
USA/CA-CDC-FG-112307/2021
USA/CA-CDC-FG-112252/2021
USA/CA-CDC-FG-112264/2021
USA/CA-CDC-FG-112207/2021
USA/CA-CDC-FG-112377/2021
USA/CA-CDC-FG-112328/2021
USA/CA-CDC-FG-112246/2021
USA/CA-CDC-FG-112212/2021
USA/CA-CDC-FG-112508/2021
USA/CA-CDC-FG-112200/2021
USA/CA-CDC-FG-112206/2021
USA/CA-CDC-FG-112197/2021
USA/CA-CDC-FG-112462/2021
USA/CA-CDC-FG-112215/2021
USA/CA-CDC-FG-112325/2021
USA/CA-CDC-FG-112317/2021
USA/CA-CDC-FG-112283/2021
USA/CA-CDC-FG-112216/2021
USA/CA-CDC-FG-112368/2021
USA/CA-CDC-FG-112268/2021
USA/CA-CDC-FG-112242/2021
USA/CA-CDC-FG-112420/2021
USA/CA-CDC-FG-112237/2021
USA/CA-CDC-FG-112243/2021
USA/CA-CDC-FG-112286/2021
USA/CA-CDC-FG-112230/2021
USA/CA-CDC-FG-112233/2021
USA/CA-CDC-FG-112275/2021
USA/CA-CDC-FG-112469/2021
USA/CA-CDC-FG-112240/2021
USA/CA-CDC-FG-112430/2021
USA/CA-CDC-FG-112388/2021
USA/CA-CDC-FG-112447/2021
USA/CA-CDC-FG-112513/2021
USA/CA-CDC-FG-112296/2021
USA/CA-CDC-FG-112497/2021
USA/CA-CDC-FG-112529/2021
USA/CA-CDC-FG-112374/2021
USA/CA-CDC-FG-112458/2021
USA/CA-CDC-FG-112322/2021
USA/CA-CDC-FG-112271/2021
USA/CA-CDC-FG-112324/2021
USA/CA-CDC-FG-112412/2021
USA/CA-CDC-FG-112265/2021
USA/CA-CDC-FG-112276/2021
USA/CA-CDC-FG-112273/2021
USA/CA-CDC-FG-112526/2021
USA/CA-CDC-FG-112293/2021
USA/CA-CDC-FG-112301/2021
USA/CA-CDC-FG-112262/2021
USA/CA-CDC-FG-112285/2021
USA/CA-CDC-FG-112350/2021
USA/CA-CDC-FG-112445/2021
USA/CA-CDC-FG-112510/2021
USA/CA-CDC-FG-112289/2021
USA/CA-CDC-FG-112599/2021
USA/CA-CDC-FG-112402/2021
USA/CA-CDC-FG-112320/2021
USA/CA-CDC-FG-112292/2021
USA/CA-CDC-FG-112480/2021
USA/CA-CDC-FG-112544/2021
USA/CA-CDC-FG-112299/2021
USA/CA-CDC-FG-112304/2021
USA/CA-CDC-FG-112372/2021
USA/CA-CDC-FG-112287/2021
USA/CA-CDC-FG-112465/2021
USA/CA-CDC-FG-112302/2021
USA/CA-CDC-FG-112331/2021
USA/CA-CDC-FG-112366/2021
USA/CA-CDC-FG-112648/2021
USA/CA-CDC-FG-112707/2021
USA/CA-CDC-FG-112335/2021
USA/CA-CDC-FG-112646/2021
USA/CA-CDC-FG-112313/2021
USA/CA-CDC-FG-112369/2021
USA/CA-CDC-FG-112342/2021
USA/CA-CDC-FG-112337/2021
USA/CA-CDC-FG-112381/2021
USA/CA-CDC-FG-112332/2021
USA/CA-CDC-FG-112348/2021
USA/CA-CDC-FG-112628/2021
USA/CA-CDC-FG-112568/2021
USA/CA-CDC-FG-112448/2021
USA/CA-CDC-FG-112405/2021
USA/CA-CDC-FG-112607/2021
USA/CA-CDC-FG-112327/2021
USA/CA-CDC-FG-112359/2021
USA/CA-CDC-FG-112376/2021
USA/CA-CDC-FG-112611/2021
USA/CA-CDC-FG-112395/2021
USA/CA-CDC-FG-112351/2021
USA/CA-CDC-FG-112439/2021
USA/CA-CDC-FG-112486/2021
USA/CA-CDC-FG-112565/2021
USA/CA-CDC-FG-112347/2021
USA/CA-CDC-FG-112518/2021
USA/CA-CDC-FG-112670/2021
USA/CA-CDC-FG-112363/2021
USA/CA-CDC-FG-112385/2021
USA/CA-CDC-FG-112500/2021
USA/CA-CDC-FG-112440/2021
USA/CA-CDC-FG-112581/2021
USA/CA-CDC-FG-112401/2021
USA/CA-CDC-FG-112768/2021
USA/CA-CDC-FG-112831/2021
USA/CA-CDC-FG-112437/2021
USA/CA-CDC-FG-112528/2021
USA/CA-CDC-FG-112419/2021
USA/CA-CDC-FG-112588/2021
USA/CA-CDC-FG-112577/2021
USA/CA-CDC-FG-112399/2021
USA/CA-CDC-FG-112387/2021
USA/CA-CDC-FG-112485/2021
USA/CA-CDC-FG-112413/2021
USA/CA-CDC-FG-112543/2021
USA/CA-CDC-FG-112600/2021
USA/CA-CDC-FG-112442/2021
USA/CA-CDC-FG-112404/2021
USA/CA-CDC-FG-112423/2021
USA/CA-CDC-FG-112558/2021
USA/CA-CDC-FG-112512/2021
USA/CA-CDC-FG-112429/2021
USA/CA-CDC-FG-112434/2021
USA/CA-CDC-FG-112553/2021
USA/CA-CDC-FG-112756/2021
USA/CA-CDC-FG-112464/2021
USA/CA-CDC-FG-112658/2021
USA/CA-CDC-FG-112436/2021
USA/CA-CDC-FG-112444/2021
USA/CA-CDC-FG-112487/2021
USA/CA-CDC-FG-112495/2021
USA/CA-CDC-FG-112770/2021
USA/CA-CDC-FG-112617/2021
USA/CA-CDC-FG-112733/2021
USA/CA-CDC-FG-112443/2021
USA/CA-CDC-FG-112471/2021
USA/CA-CDC-FG-112627/2021
USA/CA-CDC-FG-112891/2021
USA/CA-CDC-FG-112507/2021
USA/CA-CDC-FG-112520/2021
USA/CA-CDC-FG-112554/2021
USA/CA-CDC-FG-112606/2021
USA/CA-CDC-FG-112491/2021
USA/CA-CDC-FG-112608/2021
USA/CA-CDC-FG-112620/2021
USA/CA-CDC-FG-112452/2021
USA/CA-CDC-FG-112788/2021
USA/CA-CDC-FG-112551/2021
USA/CA-CDC-FG-112767/2021
USA/CA-CDC-FG-112501/2021
USA/CA-CDC-FG-112481/2021
USA/CA-CDC-FG-112475/2021
USA/CA-CDC-FG-112479/2021
USA/CA-CDC-FG-112547/2021
USA/CA-CDC-FG-112604/2021
USA/CA-CDC-FG-112560/2021
USA/CA-CDC-FG-112684/2021
USA/CA-CDC-FG-112822/2021
USA/CA-CDC-FG-112476/2021
USA/CA-CDC-FG-112710/2021
USA/CA-CDC-FG-112598/2021
USA/CA-CDC-FG-112663/2021
USA/CA-CDC-FG-112883/2021
USA/CA-CDC-FG-112876/2021
USA/CA-CDC-FG-112923/2021
USA/CA-CDC-FG-112860/2021
USA/CA-CDC-FG-112649/2021
USA/CA-CDC-FG-112635/2021
USA/CA-CDC-FG-112647/2021
USA/CA-CDC-FG-112893/2021
USA/CA-CDC-FG-112835/2021
USA/CA-CDC-FG-112625/2021
USA/CA-CDC-FG-112724/2021
USA/CA-CDC-FG-112705/2021
USA/CA-CDC-FG-112881/2021
USA/CA-CDC-FG-112698/2021
USA/CA-CDC-FG-112702/2021
USA/CA-CDC-FG-112721/2021
USA/CA-CDC-FG-112808/2021
USA/CA-CDC-FG-112760/2021
USA/CA-CDC-FG-112716/2021
USA/CA-CDC-FG-112757/2021
USA/CA-CDC-FG-112759/2021
USA/CA-CDC-FG-112778/2021
USA/CA-CDC-FG-112844/2021
USA/CA-CDC-FG-112738/2021
USA/CA-CDC-FG-112784/2021
USA/CA-CDC-FG-112745/2021
USA/CA-CDC-FG-112792/2021
USA/CA-CDC-FG-112920/2021
USA/CA-CDC-FG-112801/2021
USA/CA-CDC-FG-112884/2021
USA/CA-CDC-FG-112900/2021
USA/CA-CDC-FG-112868/2021
USA/CA-CDC-FG-112819/2021
USA/CA-CDC-FG-112789/2021
USA/CA-CDC-FG-112833/2021
USA/OH-UHTL-1226/2021
USA/CA-CDC-FG-112903/2021
USA/UT-UPHL-210911027855/2021
USA/UT-UPHL-210911142788/2021
USA/UT-UPHL-210911060690/2021
USA/UT-UPHL-210911077700/2021
USA/UT-UPHL-210911163228/2021
USA/UT-UPHL-210911243492/2021
USA/UT-UPHL-210911255607/2021
USA/UT-UPHL-210911255007/2021
USA/UT-UPHL-210911392684/2021
USA/UT-UPHL-210911421862/2021
USA/UT-UPHL-210911414398/2021
USA/UT-UPHL-210911505514/2021
USA/UT-UPHL-210911230480/2021
USA/UT-UPHL-210911395914/2021
USA/UT-UPHL-210911516818/2021
USA/UT-UPHL-210911603619/2021
USA/UT-UPHL-210911530308/2021
USA/UT-UPHL-210911638752/2021
USA/UT-UPHL-210911639562/2021
USA/UT-UPHL-210911646972/2021
USA/UT-UPHL-210911642070/2021
USA/UT-UPHL-210911653375/2021
USA/UT-UPHL-210911745257/2021
USA/UT-UPHL-210911672432/2021
USA/UT-UPHL-210911684956/2021
USA/UT-UPHL-210911733776/2021
USA/UT-UPHL-210911718291/2021
USA/UT-UPHL-210911737369/2021
USA/UT-UPHL-210911776045/2021
USA/UT-UPHL-210911789084/2021
USA/UT-UPHL-210911891902/2021
USA/UT-UPHL-210911747042/2021
USA/UT-UPHL-210911910587/2021
USA/GA-GPHL-1758/2021
USA/GA-GPHL-1757/2021
USA/GA-GPHL-1759/2021
USA/GA-GPHL-1761/2021
USA/GA-GPHL-1769/2021
USA/GA-GPHL-1770/2021
USA/GA-GPHL-1760/2021
USA/GA-GPHL-1771/2021
USA/GA-GPHL-1772/2021
USA/GA-GPHL-1773/2021
USA/GA-GPHL-1800/2021
USA/GA-GPHL-1774/2021
USA/GA-GPHL-1804/2021
USA/GA-GPHL-1778/2021
USA/GA-GPHL-1820/2021
USA/GA-GPHL-1807/2021
USA/GA-GPHL-1822/2021
USA/GA-GPHL-1808/2021
USA/GA-GPHL-1825/2021
USA/GA-GPHL-1824/2021
USA/GA-GPHL-1826/2021
USA/GA-GPHL-1827/2021
USA/JW2551/2021
USA/JW2564/2021
USA/JW2563/2021
USA/JW2567/2021
USA/JW2568/2021
USA/JW2569/2021
USA/JW2579/2021
USA/JW2578/2021
USA/JW2581/2021
USA/JW2580/2021
USA/JW2586/2021
USA/JW2592/2021
USA/JW2595/2021
USA/CA-LACPHL-AF02716/2021
USA/JW2596/2021
USA/JW2602/2021
USA/CA-LACPHL-AF02719/2021
USA/JW2609/2021
USA/CA-LACPHL-AF02720/2021
USA/CA-LACPHL-AF02723/2021
USA/CA-LACPHL-AF02721/2021
USA/CA-LACPHL-AF02722/2021
USA/CA-LACPHL-AF02726/2021
USA/CA-LACPHL-AF02673/2021
USA/CA-LACPHL-AF02756/2021
USA/CA-LACPHL-AF02765/2021
USA/CA-LACPHL-AF02674/2021
USA/MN-MDH-12549/2021
USA/MN-MDH-12548/2021
USA/MN-MDH-12564/2021
USA/MN-MDH-12565/2021
USA/MN-MDH-12627/2021
USA/MN-MDH-12620/2021
USA/CA-LACPHL-AF02675/2021
USA/MN-MDH-12750/2021
USA/MN-MDH-12622/2021
USA/MN-MDH-12747/2021
USA/MN-MDH-12752/2021
USA/MN-MDH-12753/2021
USA/MN-MDH-12630/2021
USA/MN-MDH-12661/2021
USA/MN-MDH-12645/2021
USA/MN-MDH-12662/2021
USA/MN-MDH-12664/2021
USA/MN-MDH-12670/2021
USA/MN-MDH-12675/2021
USA/MN-MDH-12663/2021
USA/MN-MDH-12678/2021
USA/TX-CDC-FG-115618/2021
USA/JW2597/2021
USA/TX-CDC-FG-115264/2021
USA/TX-CDC-FG-115434/2021
USA/TX-CDC-FG-115361/2021
USA/TX-CDC-FG-115630/2021
USA/TX-CDC-FG-115270/2021
USA/TX-CDC-FG-115348/2021
USA/TX-CDC-FG-115629/2021
USA/TX-CDC-FG-115302/2021
USA/TX-CDC-FG-115588/2021
USA/TX-CDC-FG-115352/2021
USA/TX-CDC-FG-115353/2021
USA/TX-CDC-FG-115300/2021
USA/VA-CDC-LC0245345/2021
USA/TX-CDC-FG-115335/2021
USA/TX-CDC-FG-115291/2021
USA/TX-CDC-FG-115306/2021
USA/TX-CDC-FG-115425/2021
USA/TX-CDC-FG-115273/2021
USA/TX-CDC-FG-115308/2021
USA/TX-CDC-FG-115304/2021
USA/TX-CDC-FG-115311/2021
USA/TX-CDC-FG-115364/2021
USA/TX-CDC-FG-115287/2021
USA/TX-CDC-FG-115369/2021
USA/TX-CDC-FG-115545/2021
USA/TX-CDC-FG-115355/2021
USA/TX-CDC-FG-115279/2021
USA/TX-CDC-FG-115322/2021
USA/TX-CDC-FG-115430/2021
USA/TX-CDC-FG-115528/2021
USA/TX-CDC-FG-115321/2021
USA/TX-CDC-FG-115285/2021
USA/TX-CDC-FG-115325/2021
USA/CO-CDC-FG-115360/2021
USA/TX-CDC-FG-115503/2021
USA/CO-CDC-FG-115431/2021
USA/TX-CDC-FG-115309/2021
USA/TX-CDC-FG-115415/2021
USA/CA-CDC-FG-115524/2021
USA/CA-CDC-FG-115386/2021
USA/TX-CDC-FG-115384/2021
USA/TX-CDC-FG-115388/2021
USA/TX-CDC-FG-115393/2021
USA/TX-CDC-FG-115460/2021
USA/CO-CDC-FG-115379/2021
USA/CA-CDC-FG-115402/2021
USA/CA-CDC-FG-115451/2021
USA/CO-CDC-FG-115689/2021
USA/CO-CDC-FG-115414/2021
USA/CO-CDC-FG-115525/2021
USA/CO-CDC-FG-115437/2021
USA/CO-CDC-FG-115412/2021
USA/WI-CDC-FG-115559/2021
USA/CO-CDC-FG-115515/2021
USA/CO-CDC-FG-115635/2021
USA/WI-CDC-FG-115600/2021
USA/OH-CDC-FG-115650/2021
USA/WI-CDC-FG-115701/2021
USA/WI-CDC-FG-115554/2021
USA/WI-CDC-FG-115529/2021
USA/CA-CDC-FG-115435/2021
USA/CA-CDC-FG-115464/2021
USA/CO-CDC-FG-115657/2021
USA/CO-CDC-FG-115523/2021
USA/CO-CDC-FG-115546/2021
USA/OH-CDC-FG-116033/2021
USA/FL-CDC-FG-115806/2021
USA/CA-CDC-FG-115959/2021
USA/TN-CDC-FG-115984/2021
USA/OH-CDC-FG-115985/2021
USA/TN-CDC-FG-116114/2021
USA/CA-CDC-FG-115576/2021
USA/TN-CDC-FG-116327/2021
USA/TN-CDC-FG-116110/2021
USA/TN-CDC-FG-116025/2021
USA/AZ-5235/2021
USA/TN-CDC-FG-116021/2021
USA/TN-CDC-FG-116113/2021
USA/MN-CDC-IBX799549251597/2021
USA/FL-BPHL-7419/2021
USA/FL-BPHL-7422/2021
USA/FL-BPHL-7420/2021
USA/FL-BPHL-7425/2021
USA/WV-CDC-FG-115781/2021
USA/FL-BPHL-7424/2021
USA/FL-BPHL-7421/2021
USA/FL-BPHL-7429/2021
USA/FL-BPHL-7430/2021
USA/FL-BPHL-7427/2021
USA/FL-BPHL-7512/2021
USA/FL-BPHL-7431/2021
USA/FL-BPHL-7513/2021
USA/FL-BPHL-7428/2021
USA/FL-BPHL-7515/2021
USA/FL-BPHL-7514/2021
USA/FL-BPHL-7517/2021
USA/FL-BPHL-7516/2021
USA/IL-CDC-LC0240006/2021
USA/KY-CDC-LC0240154/2021
USA/IN-CDC-LC0240152/2021
USA/OH-CDC-LC0240150/2021
USA/OH-CDC-LC0240149/2021
USA/KY-CDC-LC0240155/2021
USA/KY-CDC-LC0240005/2021
USA/OH-CDC-LC0240151/2021
USA/KY-CDC-LC0240156/2021
USA/KY-CDC-LC0240157/2021
USA/PA-CDC-LC0240003/2021
USA/PA-CDC-LC0240004/2021
USA/KY-CDC-LC0240153/2021
USA/KY-CDC-LC0239995/2021
USA/IL-CDC-LC0240171/2021
USA/KY-CDC-LC0239993/2021
USA/KY-CDC-LC0239994/2021
USA/KY-CDC-LC0240161/2021
USA/FL-CDC-LC0240135/2021
USA/WV-CDC-LC0240092/2021
USA/FL-CDC-LC0240023/2021
USA/NY-CDC-LC0244694/2021
USA/NC-CDC-LC0245110/2021
USA/NY-CDC-LC0244691/2021
USA/NC-CDC-LC0245112/2021
USA/SC-CDC-LC0245108/2021
USA/NC-CDC-LC0245111/2021
USA/SC-CDC-LC0245113/2021
USA/NC-CDC-LC0245017/2021
USA/NC-CDC-LC0245016/2021
USA/MD-CDC-LC0244942/2021
USA/NC-CDC-LC0245015/2021
USA/NC-CDC-LC0245018/2021
USA/NC-CDC-LC0245109/2021
USA/VA-CDC-LC0245297/2021
USA/SC-CDC-LC0245180/2021
USA/NC-CDC-LC0245416/2021
USA/NC-CDC-LC0245393/2021
USA/NC-CDC-LC0245414/2021
USA/NC-CDC-LC0245415/2021
USA/VA-CDC-LC0245157/2021
USA/NC-CDC-LC0245448/2021
USA/SC-CDC-LC0245136/2021
USA/NC-CDC-LC0245594/2021
USA/NC-CDC-LC0245495/2021
USA/NC-CDC-LC0245691/2021
USA/NC-CDC-LC0245593/2021
USA/NC-CDC-LC0245190/2021
USA/FL-CDC-LC0240026/2021
USA/NC-CDC-LC0245289/2021
USA/SC-CDC-LC0245399/2021
USA/NC-CDC-LC0245423/2021
USA/NC-CDC-LC0245309/2021
USA/NC-CDC-LC0245205/2021
USA/KY-CDC-LC0239997/2021
USA/NC-CDC-LC0245425/2021
USA/KY-CDC-LC0239996/2021
USA/NC-CDC-LC0245422/2021
USA/SC-CDC-LC0245491/2021
USA/DC-CDC-LC0245350/2021
USA/NC-CDC-LC0245426/2021
USA/MD-CDC-LC0245170/2021
USA/MD-CDC-LC0245391/2021
USA/MD-CDC-LC0245674/2021
USA/VA-CDC-LC0245311/2021
USA/VA-CDC-LC0245324/2021
USA/VA-CDC-LC0245132/2021
USA/VA-CDC-LC0245326/2021
USA/DC-CDC-LC0245690/2021
USA/MD-CDC-LC0245360/2021
USA/MD-CDC-LC0245348/2021
USA/MD-CDC-LC0245310/2021
USA/MD-CDC-LC0245484/2021
USA/DC-CDC-LC0245420/2021
USA/VA-CDC-LC0245158/2021
USA/MD-CDC-LC0245488/2021
USA/VA-CDC-LC0245452/2021
USA/MD-CDC-LC0245134/2021
USA/DC-CDC-LC0245155/2021
USA/VA-CDC-LC0245366/2021
USA/MD-CDC-LC0245443/2021
USA/NY-CDC-LC0245374/2021
USA/DC-CDC-LC0245365/2021
USA/NC-CDC-LC0245598/2021
USA/DC-CDC-LC0245127/2021
USA/MD-CDC-LC0245475/2021
USA/NC-CDC-LC0245496/2021
USA/NC-CDC-LC0245665/2021
USA/MD-CDC-LC0245479/2021
USA/NC-CDC-LC0245151/2021
USA/VA-CDC-LC0245131/2021
USA/NC-CDC-LC0245664/2021
USA/VA-CDC-LC0245159/2021
USA/NC-CDC-LC0245361/2021
USA/VA-CDC-LC0245363/2021
USA/VA-CDC-LC0245346/2021
USA/MD-CDC-LC0245383/2021
USA/NC-CDC-LC0245210/2021
USA/NC-CDC-LC0245152/2021
USA/NC-CDC-LC0245339/2021
USA/NC-CDC-LC0245150/2021
USA/VA-CDC-LC0245483/2021
USA/VA-CDC-LC0245148/2021
USA/NC-CDC-LC0245137/2021
USA/NC-CDC-LC0245209/2021
USA/NC-CDC-LC0245124/2021
USA/VA-CDC-LC0245451/2021
USA/GA-CDC-LC0245130/2021
USA/VA-CDC-LC0245169/2021
USA/DC-CDC-LC0245202/2021
USA/NC-CDC-LC0245525/2021
USA/DC-CDC-LC0245444/2021
USA/GA-CDC-LC0245217/2021
USA/GA-CDC-LC0245204/2021
USA/VA-CDC-LC0245499/2021
USA/MD-CDC-LC0245675/2021
USA/NC-CDC-LC0245211/2021
USA/VA-CDC-LC0245138/2021
USA/MD-CDC-LC0245195/2021
USA/SC-CDC-LC0245460/2021
USA/MD-CDC-LC0245458/2021
USA/GA-CDC-LC0245178/2021
USA/MD-CDC-LC0245650/2021
USA/MD-CDC-LC0245325/2021
USA/VA-CDC-LC0245367/2021
USA/VA-CDC-LC0245203/2021
USA/MD-CDC-LC0245485/2021
USA/SC-CDC-LC0245337/2021
USA/NC-CDC-LC0245454/2021
USA/NC-CDC-LC0245668/2021
USA/GA-CDC-LC0245347/2021
USA/NC-CDC-LC0245362/2021
USA/NC-CDC-LC0245402/2021
USA/NC-CDC-LC0245117/2021
USA/NC-CDC-LC0245663/2021
USA/NC-CDC-LC0245666/2021
USA/NC-CDC-LC0245661/2021
USA/NC-CDC-LC0245662/2021
USA/MD-CDC-LC0245457/2021
USA/MD-CDC-LC0245405/2021
USA/NC-CDC-LC0245303/2021
USA/MD-CDC-LC0245463/2021
USA/MD-CDC-LC0245421/2021
USA/MD-CDC-LC0245461/2021
USA/MD-CDC-LC0245198/2021
USA/NC-CDC-LC0245354/2021
USA/NC-CDC-LC0245380/2021
USA/VA-CDC-LC0245438/2021
USA/GA-CDC-LC0245340/2021
USA/NC-CDC-LC0245431/2021
USA/VA-CDC-LC0245271/2021
USA/FL-CDC-LC0245486/2021
USA/SC-CDC-LC0245368/2021
USA/FL-CDC-LC0245194/2021
USA/NY-CDC-LC0245245/2021
USA/AR-CDC-LC0245292/2021
USA/VA-CDC-LC0246971/2021
USA/NC-CDC-LC0246668/2021
USA/MA-CDC-LC0245356/2021
USA/VA-CDC-LC0246949/2021
USA/VA-CDC-LC0247034/2021
USA/NC-CDC-LC0246981/2021
USA/TN-CDC-LC0245176/2021
USA/NC-CDC-LC0246980/2021
USA/NC-CDC-LC0246518/2021
USA/NC-CDC-LC0247108/2021
USA/NC-CDC-LC0247130/2021
USA/SC-CDC-LC0247007/2021
USA/NC-CDC-LC0246845/2021
USA/NC-CDC-LC0246767/2021
USA/NC-CDC-LC0246649/2021
USA/NC-CDC-LC0246648/2021
USA/NC-CDC-LC0246931/2021
USA/NC-CDC-LC0246932/2021
USA/NC-CDC-LC0247025/2021
USA/SC-CDC-LC0247016/2021
USA/NC-CDC-LC0247019/2021
USA/NC-CDC-LC0246768/2021
USA/SC-CDC-LC0247004/2021
USA/NC-CDC-LC0246769/2021
USA/NC-CDC-LC0246770/2021
USA/NC-CDC-LC0245424/2021
USA/NC-CDC-LC0246771/2021
USA/NC-CDC-LC0247024/2021
USA/NC-CDC-LC0247020/2021
USA/NC-CDC-LC0247018/2021
USA/NC-CDC-LC0246930/2021
USA/NC-CDC-LC0247021/2021
USA/NC-CDC-LC0246933/2021
USA/NC-CDC-LC0246934/2021
USA/MD-CDC-LC0246945/2021
USA/NC-CDC-LC0246690/2021
USA/NC-CDC-LC0246794/2021
USA/MD-CDC-LC0247005/2021
USA/DC-CDC-LC0246873/2021
USA/NC-CDC-LC0247062/2021
USA/NC-CDC-LC0246793/2021
USA/DC-CDC-LC0246982/2021
USA/DC-CDC-LC0246875/2021
USA/DC-CDC-LC0247017/2021
USA/DC-CDC-LC0246543/2021
USA/MD-CDC-LC0247023/2021
USA/DC-CDC-LC0246849/2021
USA/DC-CDC-LC0246650/2021
USA/MD-CDC-LC0246792/2021
USA/VA-CDC-LC0247195/2021
USA/MD-CDC-LC0247199/2021
USA/DC-CDC-LC0247212/2021
USA/DC-CDC-LC0246842/2021
USA/VA-CDC-LC0247022/2021
USA/NC-CDC-LC0247061/2021
USA/NC-CDC-LC0247006/2021
USA/MD-CDC-LC0246745/2021
USA/NC-CDC-LC0246775/2021
USA/MD-CDC-LC0247028/2021
USA/MD-CDC-LC0246815/2021
USA/VA-CDC-LC0246977/2021
USA/MD-CDC-LC0247203/2021
USA/VA-CDC-LC0246996/2021
USA/MD-CDC-LC0247142/2021
USA/VA-CDC-LC0247209/2021
USA/VA-CDC-LC0246874/2021
USA/VA-CDC-LC0246972/2021
USA/VA-CDC-LC0247210/2021
USA/VA-CDC-LC0246869/2021
USA/VA-CDC-LC0247102/2021
USA/VA-CDC-LC0247042/2021
USA/VA-CDC-LC0246998/2021
USA/NC-CDC-LC0246500/2021
USA/NC-CDC-LC0247144/2021
USA/NC-CDC-LC0246469/2021
USA/NC-CDC-LC0246689/2021
USA/NC-CDC-LC0246499/2021
USA/SC-CDC-LC0246653/2021
USA/NC-CDC-LC0246994/2021
USA/MD-CDC-LC0247143/2021
USA/SC-CDC-LC0246661/2021
USA/SC-CDC-LC0246655/2021
USA/SC-CDC-LC0246658/2021
USA/SC-CDC-LC0246657/2021
USA/SC-CDC-LC0246654/2021
USA/SC-CDC-LC0246659/2021
USA/NC-CDC-LC0246846/2021
USA/NC-CDC-LC0246512/2021
USA/MD-CDC-LC0247071/2021
USA/NC-CDC-LC0247170/2021
USA/MD-CDC-LC0246832/2021
USA/VA-CDC-LC0247074/2021
USA/GA-CDC-LC0247003/2021
USA/SC-CDC-LC0246656/2021
USA/GA-CDC-LC0247172/2021
USA/MD-CDC-LC0247052/2021
USA/VA-CDC-LC0247188/2021
USA/DC-CDC-LC0246757/2021
USA/VA-CDC-LC0247208/2021
USA/NC-CDC-LC0246744/2021
USA/NC-CDC-LC0247030/2021
USA/NC-CDC-LC0246979/2021
USA/NC-CDC-LC0246844/2021
USA/NC-CDC-LC0246850/2021
USA/NC-CDC-LC0246774/2021
USA/NC-CDC-LC0246967/2021
USA/NC-CDC-LC0246968/2021
USA/MD-CDC-LC0246802/2021
USA/MD-CDC-LC0246978/2021
USA/MD-CDC-LC0247190/2021
USA/MD-CDC-LC0247087/2021
USA/MD-CDC-LC0246694/2021
USA/MD-CDC-LC0247029/2021
USA/VA-CDC-LC0247138/2021
USA/MD-CDC-LC0247191/2021
USA/SC-CDC-LC0246987/2021
USA/VA-CDC-LC0247139/2021
USA/SC-CDC-LC0246986/2021
USA/VA-CDC-LC0246854/2021
USA/VA-CDC-LC0246922/2021
USA/VA-CDC-LC0246905/2021
USA/NC-CDC-LC0246888/2021
USA/VA-CDC-LC0246918/2021
USA/NC-CDC-LC0246752/2021
USA/NC-CDC-LC0246751/2021
USA/NC-CDC-LC0246753/2021
USA/NC-CDC-LC0246750/2021
USA/NC-CDC-LC0246857/2021
USA/NC-CDC-LC0246754/2021
USA/NC-CDC-LC0246755/2021
USA/NC-CDC-LC0247014/2021
USA/NC-CDC-LC0246925/2021
USA/NC-CDC-LC0247013/2021
USA/NC-CDC-LC0246858/2021
USA/VA-CDC-LC0246992/2021
USA/NC-CDC-LC0247092/2021
USA/VA-CDC-LC0246985/2021
USA/NC-CDC-LC0247094/2021
USA/FL-CDC-LC0246984/2021
USA/TX-CDC-LC0246961/2021
USA/NY-CDC-LC0247095/2021
USA/TN-CDC-LC0246952/2021
USA/FL-CDC-LC0247134/2021
USA/SC-CDC-LC0247197/2021
USA/NC-CDC-LC0247051/2021
USA/GA-CDC-LC0246970/2021
USA/TN-CDC-LC0246951/2021
USA/FL-CDC-LC0246871/2021
USA/GA-CDC-LC0247093/2021
USA/FL-CDC-LC0247133/2021
USA/VA-CDC-LC0246950/2021
USA/WI-CDC-LC0247090/2021
USA/NC-CDC-LC0246843/2021
USA/OK-CDC-LC0246942/2021
USA/FL-CDC-LC0247002/2021
USA/FL-CDC-LC0247200/2021
USA/FL-CDC-LC0246965/2021
USA/NJ-CDC-LC0247192/2021
USA/FL-CDC-LC0246966/2021
USA/IN-CDC-LC0246870/2021
USA/NC-CDC-LC0247078/2021
USA/GA-CDC-LC0246872/2021
USA/GA-CDC-LC0246766/2021
USA/NC-CDC-LC0247041/2021
USA/AL-CDC-LC0246695/2021
USA/VA-CDC-LC0247411/2021
USA/VA-CDC-LC0247546/2021
USA/VA-CDC-LC0247409/2021
USA/NC-CDC-LC0247607/2021
USA/VA-CDC-LC0247238/2021
USA/VA-CDC-LC0247605/2021
USA/VA-CDC-LC0247410/2021
USA/VA-CDC-LC0247500/2021
USA/NC-CDC-LC0247399/2021
USA/VA-CDC-LC0247572/2021
USA/VA-CDC-LC0247657/2021
USA/VA-CDC-LC0247604/2021
USA/NC-CDC-LC0247295/2021
USA/NC-CDC-LC0247527/2021
USA/NC-CDC-LC0247608/2021
USA/NC-CDC-LC0247525/2021
USA/NC-CDC-LC0247297/2021
USA/NC-CDC-LC0247591/2021
USA/NC-CDC-LC0247400/2021
USA/NC-CDC-LC0247528/2021
USA/NC-CDC-LC0247234/2021
USA/NC-CDC-LC0247590/2021
USA/NC-CDC-LC0247610/2021
USA/NC-CDC-LC0247217/2021
USA/SC-CDC-LC0247566/2021
USA/NC-CDC-LC0247248/2021
USA/SC-CDC-LC0247429/2021
USA/NC-CDC-LC0247609/2021
USA/SC-CDC-LC0247415/2021
USA/SC-CDC-LC0247606/2021
USA/NC-CDC-LC0247365/2021
USA/VA-CDC-LC0247404/2021
USA/NC-CDC-LC0247638/2021
USA/SC-CDC-LC0247547/2021
USA/NC-CDC-LC0247543/2021
USA/SC-CDC-LC0247253/2021
USA/NC-CDC-LC0247418/2021
USA/NC-CDC-LC0247426/2021
USA/SC-CDC-LC0247664/2021
USA/SC-CDC-LC0247491/2021
USA/NC-CDC-LC0247526/2021
USA/SC-CDC-LC0247299/2021
USA/SC-CDC-LC0247524/2021
USA/MD-CDC-LC0247434/2021
USA/NC-CDC-LC0247407/2021
USA/NC-CDC-LC0247548/2021
USA/NC-CDC-LC0247542/2021
USA/NC-CDC-LC0247419/2021
USA/NC-CDC-LC0247592/2021
USA/NC-CDC-LC0247406/2021
USA/MD-CDC-LC0247440/2021
USA/MD-CDC-LC0247777/2021
USA/MD-CDC-LC0247441/2021
USA/MD-CDC-LC0247675/2021
USA/VA-CDC-LC0247397/2021
USA/NC-CDC-LC0247497/2021
USA/NC-CDC-LC0247494/2021
USA/NC-CDC-LC0247639/2021
USA/NC-CDC-LC0247673/2021
USA/SC-CDC-LC0247396/2021
USA/NC-CDC-LC0247495/2021
USA/NY-CDC-LC0247366/2021
USA/NC-CDC-LC0247296/2021
USA/DC-CDC-LC0247293/2021
USA/DC-CDC-LC0247218/2021
USA/VA-CDC-LC0247641/2021
USA/VA-CDC-LC0247587/2021
USA/VA-CDC-LC0247523/2021
USA/VA-CDC-LC0247603/2021
USA/VA-CDC-LC0247522/2021
USA/VA-CDC-LC0247551/2021
USA/NC-CDC-LC0247417/2021
USA/MD-CDC-LC0247492/2021
USA/NC-CDC-LC0247416/2021
USA/NC-CDC-LC0247235/2021
USA/NC-CDC-LC0247662/2021
USA/NC-CDC-LC0247237/2021
USA/MD-CDC-LC0247680/2021
USA/MD-CDC-LC0247679/2021
USA/TX-CDC-LC0247490/2021
USA/NC-CDC-LC0247681/2021
USA/VA-CDC-LC0247760/2021
USA/MD-CDC-LC0247593/2021
USA/NC-CDC-LC0247762/2021
USA/NY-CDC-LC0247758/2021
USA/TX-CDC-LC0247676/2021
USA/MD-CDC-LC0247778/2021
USA/AK-CDC-LC0253111/2021
USA/OH-CDC-LC0247683/2021
USA/NC-CDC-LC0247569/2021
USA/WA-CDC-LC0253138/2021
USA/OR-CDC-LC0253137/2021
USA/AK-CDC-LC0253119/2021
USA/OR-CDC-LC0253127/2021
USA/WA-CDC-LC0253096/2021
USA/AK-CDC-LC0253154/2021
USA/WA-CDC-LC0253153/2021
USA/WA-CDC-LC0253109/2021
USA/OR-CDC-LC0253126/2021
USA/OR-CDC-LC0253124/2021
USA/AK-CDC-LC0253146/2021
USA/OR-CDC-LC0253077/2021
USA/MA-CDCBI-MGB_01091/2021
USA/OR-CDC-LC0253088/2021
USA/WA-CDC-LC0253143/2021
USA/OR-CDC-LC0253085/2021
USA/MA-CDCBI-MGB_01115/2021
USA/MA-CDCBI-MGB_01099/2021
USA/MA-CDCBI-MGB_01123/2021
USA/MA-CDCBI-MGB_01131/2021
USA/MA-CDCBI-MGB_01107/2021
USA/NJ-CDC-IBX114662636388/2021
USA/MA-CDCBI-MGB_01142/2021
USA/MA-CDCBI-MGB_01138/2021
USA/WY-CDC-IBX067460016597/2021
USA/CA-CDC-IBX119093581518/2021
USA/NM-CDC-IBX189914379021/2021
USA/ID-CDC-IBX167204306247/2021
USA/WI-CDC-IBX209967835533/2021
USA/WV-CDC-IBX219805331287/2021
USA/PA-CDC-IBX222401607343/2021
USA/CA-CDC-IBX172360297758/2021
USA/WI-CDC-IBX236995087420/2021
USA/ID-CDC-IBX229058385985/2021
USA/NM-CDC-IBX254434365986/2021
USA/NM-CDC-IBX362722703207/2021
USA/NM-CDC-IBX251668296630/2021
USA/NM-CDC-IBX266639059959/2021
USA/WI-CDC-IBX434468467734/2021
USA/ID-CDC-IBX485566461284/2021
USA/NM-CDC-IBX556152855853/2021
USA/WV-CDC-IBX389132382655/2021
USA/ID-CDC-IBX508417514194/2021
USA/PA-CDC-IBX588260685276/2021
USA/NM-CDC-IBX647000297094/2021
USA/FL-CDC-IBX667923208650/2021
USA/PA-CDC-IBX673018548845/2021
USA/NM-CDC-IBX675053261131/2021
USA/CA-CDC-IBX811343972381/2021
USA/NM-CDC-IBX784401499491/2021
USA/NM-CDC-IBX698353385676/2021
USA/NM-CDC-IBX686337271960/2021
USA/GA-CDC-IBX812858154369/2021
USA/WY-CDC-IBX784819166461/2021
USA/NM-CDC-IBX863080667618/2021
USA/WI-CDC-IBX886795841733/2021
USA/PA-CDC-IBX865610665468/2021
USA/CA-CDC-IBX949863576799/2021
USA/NY-CDC-IBX925862578511/2021
USA/CO-CDC-IBX019632609175/2021
USA/ID-CDC-IBX968753106418/2021
USA/GA-CDC-IBX067519925415/2021
USA/CA-CDC-IBX107528904179/2021
USA/GA-CDC-IBX071103875528/2021
USA/WI-CDC-IBX118998549206/2021
USA/GA-CDC-IBX129275587492/2021
USA/WV-CDC-IBX184829964320/2021
USA/WY-CDC-IBX241735556976/2021
USA/CA-CDC-IBX196363600684/2021
USA/CA-CDC-IBX332952109611/2021
USA/TX-CDC-IBX286632639642/2021
USA/WI-CDC-IBX375884959354/2021
USA/IL-CDC-IBX526610641843/2021
USA/ID-CDC-IBX053652768534/2021
USA/GA-CDC-IBX496752272357/2021
USA/WY-CDC-IBX249039316316/2021
USA/FL-CDC-IBX306540225263/2021
USA/NJ-CDC-IBX564828141393/2021
USA/NJ-CDC-IBX552185135692/2021
USA/NJ-CDC-IBX699123392422/2021
USA/NJ-CDC-IBX875388921112/2021
USA/UT-CDC-IBX911339147622/2021
USA/GA-CDC-IBX059888326627/2021
USA/NM-CDC-IBX800381040281/2021
USA/NM-CDC-IBX915401825959/2021
USA/DE-CDC-IBX467933992595/2021
USA/NY-CDC-IBX408502075863/2021
USA/MN-CDC-IBX032986075087/2021
USA/WV-CDC-IBX493136169918/2021
USA/NJ-CDC-IBX089659139640/2021
USA/WV-CDC-IBX496090279242/2021
USA/WI-CDC-IBX152994016632/2021
USA/MN-CDC-IBX002628408214/2021
USA/WY-CDC-IBX117698184754/2021
USA/CA-CDC-IBX132159972011/2021
USA/ID-CDC-IBX192624757910/2021
USA/MN-CDC-IBX187435642182/2021
USA/WA-CDC-IBX221909438311/2021
USA/ID-CDC-IBX157913988852/2021
USA/ID-CDC-IBX284841362588/2021
USA/SD-CDC-IBX231053881756/2021
USA/MN-CDC-IBX304079502326/2021
USA/PA-CDC-IBX312941058110/2021
USA/FL-CDC-IBX570102174459/2021
USA/WV-CDC-IBX498785849001/2021
USA/MN-CDC-IBX540137228327/2021
USA/NJ-CDC-IBX477068665343/2021
USA/NM-CDC-IBX585386988625/2021
USA/ID-CDC-IBX612694460754/2021
USA/AL-CDC-IBX598333033663/2021
USA/NJ-CDC-IBX715502783651/2021
USA/OH-CDC-IBX714453871252/2021
USA/NJ-CDC-IBX794061900122/2021
USA/NM-CDC-IBX735284932687/2021
USA/NJ-CDC-IBX835041363394/2021
USA/MN-CDC-IBX834146776995/2021
USA/MN-CDC-IBX728355766467/2021
USA/MN-CDC-IBX926163761739/2021
USA/OH-CDC-IBX858802911539/2021
USA/NM-CDC-IBX892999476527/2021
USA/CA-CDC-IBX930051133378/2021
USA/NJ-CDC-IBX921696635695/2021
USA/ID-CDC-IBX959907225633/2021
USA/NM-CDC-IBX942978470963/2021
USA/WY-CDC-IBX164153150780/2021
USA/WV-CDC-IBX496031713876/2021
USA/WV-CDC-IBX496255784373/2021
USA/MN-CDC-IBX006947998578/2021
USA/OH-CDC-IBX267509064624/2021
USA/MN-CDC-IBX032108303727/2021
USA/MN-CDC-IBX109252333794/2021
USA/MN-CDC-IBX105437187097/2021
USA/MN-CDC-IBX089690342468/2021
USA/MN-CDC-IBX118641232611/2021
USA/MN-CDC-IBX082818119408/2021
USA/MN-CDC-IBX120708490405/2021
USA/MN-CDC-IBX134476780226/2021
USA/MN-CDC-IBX134798954111/2021
USA/MN-CDC-IBX138820623336/2021
USA/MN-CDC-IBX183398631977/2021
USA/MN-CDC-IBX165599083284/2021
USA/MN-CDC-IBX209395514867/2021
USA/MN-CDC-IBX022147214037/2021
USA/ND-CDC-IBX211594861110/2021
USA/MN-CDC-IBX217404601623/2021
USA/WI-CDC-IBX227247986648/2021
USA/MN-CDC-IBX267908020977/2021
USA/MN-CDC-IBX238050927284/2021
USA/MN-CDC-IBX243947942167/2021
USA/MN-CDC-IBX299587136620/2021
USA/MN-CDC-IBX299914587219/2021
USA/MN-CDC-IBX299597733021/2021
USA/MN-CDC-IBX302840907507/2021
USA/MN-CDC-IBX315777841071/2021
USA/MN-CDC-IBX329684866206/2021
USA/MN-CDC-IBX350500944775/2021
USA/MN-CDC-IBX321414630455/2021
USA/MN-CDC-IBX353941735459/2021
USA/MN-CDC-IBX326602948313/2021
USA/MN-CDC-IBX355371476933/2021
USA/MN-CDC-IBX382178459138/2021
USA/MN-CDC-IBX356714003434/2021
USA/MN-CDC-IBX384349800702/2021
USA/MN-CDC-IBX403544862001/2021
USA/MN-CDC-IBX394608208657/2021
USA/MN-CDC-IBX466243581419/2021
USA/MN-CDC-IBX471749884403/2021
USA/WI-CDC-IBX457158770049/2021
USA/MN-CDC-IBX468589020583/2021
USA/MN-CDC-IBX495094305994/2021
USA/WI-CDC-IBX497893364212/2021
USA/MN-CDC-IBX540996584646/2021
USA/MN-CDC-IBX501084441106/2021
USA/MN-CDC-IBX563323934162/2021
USA/MN-CDC-IBX558121900028/2021
USA/MN-CDC-IBX614286809333/2021
USA/MN-CDC-IBX594951798146/2021
USA/MN-CDC-IBX605277008486/2021
USA/MI-CDC-IBX575479558421/2021
USA/MN-CDC-IBX642393230553/2021
USA/MN-CDC-IBX629956543269/2021
USA/MN-CDC-IBX642204404935/2021
USA/MN-CDC-IBX680266084838/2021
USA/MN-CDC-IBX714978823114/2021
USA/MN-CDC-IBX681493889622/2021
USA/MN-CDC-IBX724887750894/2021
USA/MN-CDC-IBX749474010926/2021
USA/MN-CDC-IBX762467075055/2021
USA/MN-CDC-IBX828797852708/2021
USA/MN-CDC-IBX890300430957/2021
USA/MN-CDC-IBX790325278567/2021
USA/AZ-CDC-IBX857174984877/2021
USA/MN-CDC-IBX898093196144/2021
USA/MN-CDC-IBX863139857001/2021
USA/MN-CDC-IBX959702947595/2021
USA/MN-CDC-IBX941988095437/2021
USA/MN-CDC-IBX007531717206/2021
USA/MN-CDC-IBX008052732088/2021
USA/MN-CDC-IBX979799813231/2021
USA/MN-CDC-IBX003352698014/2021
USA/MN-CDC-IBX014966829066/2021
USA/MN-CDC-IBX008755490710/2021
USA/MN-CDC-IBX014042591926/2021
USA/MN-CDC-IBX034395377277/2021
USA/MN-CDC-IBX016256474241/2021
USA/MN-CDC-IBX019448367042/2021
USA/MN-CDC-IBX038402551768/2021
USA/MN-CDC-IBX047948939483/2021
USA/MN-CDC-IBX054681342905/2021
USA/MN-CDC-IBX077522413774/2021
USA/MN-CDC-IBX090930548769/2021
USA/ND-CDC-IBX077738255897/2021
USA/MN-CDC-IBX101781479618/2021
USA/MN-CDC-IBX015968767035/2021
USA/MN-CDC-IBX088484888296/2021
USA/MN-CDC-IBX104272380205/2021
USA/MN-CDC-IBX111472993255/2021
USA/MN-CDC-IBX115997618074/2021
USA/MN-CDC-IBX113456201614/2021
USA/MN-CDC-IBX126418446065/2021
USA/MN-CDC-IBX161640628336/2021
USA/WI-CDC-IBX148773372689/2021
USA/MN-CDC-IBX139640409266/2021
USA/MN-CDC-IBX163475617995/2021
USA/MN-CDC-IBX176586646532/2021
USA/MN-CDC-IBX162309723490/2021
USA/MN-CDC-IBX182834624682/2021
USA/MN-CDC-IBX192009611867/2021
USA/MN-CDC-IBX197308352841/2021
USA/MN-CDC-IBX197759024916/2021
USA/MN-CDC-IBX198400878618/2021
USA/CO-CDC-IBX203321605491/2021
USA/MN-CDC-IBX228687977900/2021
USA/MN-CDC-IBX222114900100/2021
USA/MN-CDC-IBX233049205351/2021
USA/SD-CDC-IBX249527467137/2021
USA/MN-CDC-IBX250009627906/2021
USA/MN-CDC-IBX235487832759/2021
USA/MN-CDC-IBX267910446925/2021
USA/MN-CDC-IBX270781587473/2021
USA/MN-CDC-IBX276552127919/2021
USA/MN-CDC-IBX287738022492/2021
USA/MN-CDC-IBX292814210360/2021
USA/MN-CDC-IBX283880324518/2021
USA/MN-CDC-IBX320095465212/2021
USA/MN-CDC-IBX317394332153/2021
USA/MN-CDC-IBX346478711166/2021
USA/MN-CDC-IBX353293791378/2021
USA/MN-CDC-IBX356573865628/2021
USA/MN-CDC-IBX305396607335/2021
USA/MN-CDC-IBX361533338908/2021
USA/WI-CDC-IBX374942900951/2021
USA/MN-CDC-IBX370090888330/2021
USA/MN-CDC-IBX379032293873/2021
USA/MN-CDC-IBX380799657182/2021
USA/MN-CDC-IBX393671851895/2021
USA/MN-CDC-IBX397904872432/2021
USA/MN-CDC-IBX398936280675/2021
USA/MN-CDC-IBX426095577576/2021
USA/MN-CDC-IBX361065989198/2021
USA/MN-CDC-IBX437016964166/2021
USA/MN-CDC-IBX408929933366/2021
USA/MN-CDC-IBX453695238695/2021
USA/PA-CDC-IBX473537222515/2021
USA/MN-CDC-IBX460490547407/2021
USA/MN-CDC-IBX449811560767/2021
USA/MN-CDC-IBX462436798074/2021
USA/MN-CDC-IBX489035380007/2021
USA/MN-CDC-IBX500959885677/2021
USA/MN-CDC-IBX467339502736/2021
USA/MN-CDC-IBX519383145154/2021
USA/ID-CDC-IBX529500136484/2021
USA/MN-CDC-IBX508455815213/2021
USA/MN-CDC-IBX522666897601/2021
USA/MN-CDC-IBX546363158946/2021
USA/MN-CDC-IBX534481883170/2021
USA/MN-CDC-IBX561905075964/2021
USA/MN-CDC-IBX541136829114/2021
USA/MN-CDC-IBX602659379562/2021
USA/MN-CDC-IBX618374084156/2021
USA/MN-CDC-IBX581911650513/2021
USA/MN-CDC-IBX622441146337/2021
USA/WI-CDC-IBX627244466101/2021
USA/MN-CDC-IBX639445438010/2021
USA/MN-CDC-IBX642499358774/2021
USA/MN-CDC-IBX656328914352/2021
USA/MN-CDC-IBX660088945703/2021
USA/MN-CDC-IBX684583396043/2021
USA/MN-CDC-IBX644871805456/2021
USA/MN-CDC-IBX687734993702/2021
USA/MN-CDC-IBX728740838087/2021
USA/MN-CDC-IBX730382648953/2021
USA/MN-CDC-IBX733656673305/2021
USA/MN-CDC-IBX731139365892/2021
USA/MN-CDC-IBX734814440080/2021
USA/MN-CDC-IBX749347206497/2021
USA/MN-CDC-IBX761286361205/2021
USA/MN-CDC-IBX769684512701/2021
USA/MN-CDC-IBX761807998875/2021
USA/MN-CDC-IBX780555802976/2021
USA/MN-CDC-IBX773549345252/2021
USA/MN-CDC-IBX781416486628/2021
USA/MN-CDC-IBX806542278280/2021
USA/VA-CDC-IBX796863598214/2021
USA/MN-CDC-IBX800023659458/2021
USA/MN-CDC-IBX806628422986/2021
USA/MN-CDC-IBX790417328254/2021
USA/MN-CDC-IBX823160352716/2021
USA/MN-CDC-IBX832712180489/2021
USA/MN-CDC-IBX829866553253/2021
USA/MN-CDC-IBX887807221735/2021
USA/MN-CDC-IBX861089691993/2021
USA/MN-CDC-IBX858742384716/2021
USA/MN-CDC-IBX890280792468/2021
USA/MN-CDC-IBX913011410223/2021
USA/MN-CDC-IBX888793548866/2021
USA/OH-CDC-IBX919617114199/2021
USA/MN-CDC-IBX916776130070/2021
USA/MN-CDC-IBX934203185491/2021
USA/MN-CDC-IBX927630679021/2021
USA/MN-CDC-IBX924612958368/2021
USA/MN-CDC-IBX943841215645/2021
USA/MN-CDC-IBX988026848293/2021
USA/MN-CDC-IBX952877213207/2021
USA/MN-CDC-IBX973637912044/2021
USA/WA-CDC-UW21090236964/2021
USA/WA-CDC-UW21090212765/2021
USA/WA-CDC-UW21090261487/2021
USA/WA-CDC-UW21090217580/2021
USA/WA-CDC-UW21090207633/2021
USA/WA-CDC-UW21090296969/2021
USA/WA-CDC-UW21090283617/2021
USA/WA-CDC-UW21090233776/2021
USA/WA-CDC-UW21090259820/2021
USA/WA-CDC-UW21090257053/2021
USA/WA-CDC-UW21090279652/2021
USA/WA-CDC-UW21090262988/2021
USA/WA-CDC-UW21090259654/2021
USA/WA-CDC-UW21090234667/2021
USA/WA-CDC-UW21090246139/2021
USA/WA-CDC-UW21090220480/2021
USA/WA-CDC-UW21090209133/2021
USA/WA-CDC-UW21090252638/2021
USA/WA-CDC-UW21090243530/2021
USA/WA-CDC-UW21090244813/2021
USA/WA-CDC-UW21090267818/2021
USA/WA-CDC-UW21090272181/2021
USA/WA-CDC-UW21090202021/2021
USA/WA-CDC-UW21090274363/2021
USA/WA-CDC-UW21090278450/2021
USA/WA-CDC-UW21090251686/2021
USA/WA-CDC-UW21090232589/2021
USA/WA-CDC-UW21090213930/2021
USA/WA-CDC-UW21090210006/2021
USA/WA-CDC-UW21090223916/2021
USA/WA-CDC-UW21090240124/2021
USA/WA-CDC-UW21090226633/2021
USA/WA-CDC-UW21090235556/2021
USA/WA-CDC-UW21090226728/2021
USA/WA-CDC-UW21090204811/2021
USA/WA-CDC-UW21090282257/2021
USA/WA-CDC-UW21090216175/2021
USA/WA-CDC-UW21090269782/2021
USA/WA-CDC-UW21090256088/2021
USA/WA-CDC-UW21090248517/2021
USA/WA-CDC-UW21090284231/2021
USA/WA-CDC-UW21090249587/2021
USA/WA-CDC-UW21090272996/2021
USA/WA-CDC-UW21090289304/2021
USA/WA-CDC-UW21090298782/2021
USA/WA-CDC-UW21090252697/2021
USA/TN-CDC-FG-120502/2021
USA/IA-CDC-FG-119017/2021
USA/GA-CDC-FG-119003/2021
USA/IA-CDC-FG-119306/2021
USA/NY-CDC-FG-118283/2021
USA/NY-CDC-FG-118564/2021
USA/IA-CDC-FG-119410/2021
USA/IA-CDC-FG-119235/2021
USA/NY-CDC-FG-118409/2021
USA/NY-CDC-FG-118649/2021
USA/NY-CDC-FG-118834/2021
USA/NY-CDC-FG-118838/2021
USA/NY-CDC-FG-118601/2021
USA/NY-CDC-FG-118535/2021
USA/NY-CDC-FG-119117/2021
USA/NY-CDC-FG-118770/2021
USA/NY-CDC-FG-118578/2021
USA/NY-CDC-FG-118710/2021
USA/NY-CDC-FG-118792/2021
USA/NY-CDC-FG-119085/2021
USA/NY-CDC-FG-118572/2021
USA/NY-CDC-FG-118931/2021
USA/NY-CDC-FG-118875/2021
USA/NY-CDC-FG-118974/2021
USA/NY-CDC-FG-118276/2021
USA/NY-CDC-FG-119272/2021
USA/NY-CDC-FG-119406/2021
USA/CA-CDC-FG-118558/2021
USA/NY-CDC-FG-118510/2021
USA/NJ-CDC-FG-118300/2021
USA/NY-CDC-FG-118485/2021
USA/NY-CDC-FG-118334/2021
USA/NY-CDC-FG-118895/2021
USA/NY-CDC-FG-118585/2021
USA/NY-CDC-FG-118741/2021
USA/NE-CDC-FG-118620/2021
USA/NY-CDC-FG-118566/2021
USA/NY-CDC-FG-118854/2021
USA/NY-CDC-FG-118253/2021
USA/NY-CDC-FG-118536/2021
USA/NY-CDC-FG-118612/2021
USA/NJ-CDC-FG-119220/2021
USA/NY-CDC-FG-119226/2021
USA/NY-CDC-FG-118760/2021
USA/NY-CDC-FG-118876/2021
USA/NY-CDC-FG-119296/2021
USA/NY-CDC-FG-118878/2021
USA/NY-CDC-FG-119242/2021
USA/NJ-CDC-FG-119261/2021
USA/NY-CDC-FG-118777/2021
USA/NY-CDC-FG-119337/2021
USA/NY-CDC-FG-119199/2021
USA/NY-CDC-FG-119358/2021
USA/NY-CDC-FG-119437/2021
USA/NY-CDC-FG-119434/2021
USA/NY-CDC-FG-119398/2021
USA/NY-CDC-FG-119225/2021
USA/NC-SLPH-0516/2021
USA/NC-SLPH-0518/2021
USA/NC-SLPH-0519/2021
USA/NY-CDC-FG-119439/2021
USA/AL-CDC-ASC210103251/2021
USA/NY-CDC-FG-118937/2021
USA/NC-SLPH-0522/2021
USA/AL-CDC-ASC210103252/2021
USA/FL-CDC-ASC210104493/2021
USA/AL-CDC-ASC210104494/2021
USA/IL-CDC-ASC210103254/2021
USA/MS-CDC-ASC210104513/2021
USA/AL-CDC-ASC210104495/2021
USA/MS-CDC-ASC210104514/2021
USA/NV-CDC-ASC210104527/2021
USA/TX-CDC-ASC210104502/2021
USA/IN-CDC-ASC210104530/2021
USA/MS-CDC-ASC210104529/2021
USA/LA-CDC-ASC210104533/2021
USA/MA-CDC-ASC210104537/2021
USA/FL-CDC-ASC210104545/2021
USA/OK-CDC-ASC210104539/2021
USA/IL-CDC-ASC210104548/2021
USA/SC-CDC-ASC210104553/2021
USA/RI-CDC-ASC210104555/2021
USA/SC-CDC-ASC210104554/2021
USA/RI-CDC-ASC210104557/2021
USA/WV-CDC-ASC210104560/2021
USA/WV-CDC-ASC210104565/2021
USA/WV-CDC-ASC210104566/2021
USA/IN-CDC-ASC210104563/2021
USA/SC-CDC-ASC210104569/2021
USA/WV-CDC-ASC210104568/2021
USA/CA-CDC-ASC210104076/2021
USA/TX-CDC-ASC210104039/2021
USA/CA-CDC-ASC210104071/2021
USA/FL-CDC-ASC210104093/2021
USA/MO-CDC-ASC210104048/2021
USA/LA-CDC-ASC210104536/2021
USA/NM-CDC-ASC210104109/2021
USA/FL-CDC-ASC210104541/2021
USA/MA-CDC-ASC210104077/2021
USA/MO-CDC-ASC210104550/2021
USA/TX-CDC-ASC210104551/2021
USA/TX-CDC-ASC210104559/2021
USA/FL-CDC-ASC210104546/2021
USA/KS-CDC-ASC210104564/2021
USA/FL-CDC-ASC210104570/2021
USA/SC-CDC-ASC210104562/2021
USA/FL-CDC-ASC210104571/2021
USA/FL-CDC-ASC210104573/2021
USA/NE-CDC-ASC210104572/2021
USA/FL-CDC-ASC210104574/2021
USA/SD-CDC-ASC210104577/2021
USA/FL-CDC-ASC210104576/2021
USA/NE-CDC-ASC210104580/2021
USA/GA-CDC-ASC210104583/2021
USA/SC-CDC-ASC210104578/2021
USA/CO-CDC-ASC210104579/2021
USA/SD-CDC-ASC210104581/2021
USA/GA-CDC-ASC210104582/2021
USA/WI-CDC-ASC210104587/2021
USA/GA-CDC-ASC210104584/2021
USA/WI-CDC-ASC210104588/2021
USA/IA-CDC-ASC210104590/2021
USA/AL-CDC-ASC210104591/2021
USA/WI-CDC-ASC210104594/2021
USA/AL-CDC-ASC210104596/2021
USA/ME-CDC-ASC210104589/2021
USA/AL-CDC-ASC210104595/2021
USA/TX-CDC-ASC210104600/2021
USA/KY-CDC-ASC210104599/2021
USA/TX-CDC-ASC210104603/2021
USA/TX-CDC-ASC210104602/2021
USA/MI-CDC-ASC210104605/2021
USA/TX-CDC-ASC210104604/2021
USA/TX-CDC-ASC210104609/2021
USA/ID-CDC-ASC210104634/2021
USA/CO-CDC-ASC210103386/2021
USA/NJ-CDC-ASC210104642/2021
USA/CO-CDC-ASC210103387/2021
USA/GA-CDC-ASC210104608/2021
USA/CO-CDC-ASC210103388/2021
USA/OR-CDC-ASC210103410/2021
USA/OH-CDC-ASC210103442/2021
USA/WA-CDC-ASC210103468/2021
USA/ID-CDC-ASC210104270/2021
USA/GA-CDC-ASC210104233/2021
USA/CA-CDC-ASC210104218/2021
USA/CA-CDC-ASC210104229/2021
USA/CA-CDC-ASC210104219/2021
USA/MO-CDC-ASC210104227/2021
USA/OK-CDC-ASC210104248/2021
USA/CA-CDC-ASC210104410/2021
USA/GA-CDC-ASC210104404/2021
USA/MI-CDC-ASC210104661/2021
USA/IN-CDC-ASC210104662/2021
USA/CA-CDC-ASC210104386/2021
USA/MO-CDC-ASC210104665/2021
USA/MO-CDC-ASC210104666/2021
USA/CA-CDC-ASC210104679/2021
USA/TX-CDC-ASC210104675/2021
USA/AZ-CDC-ASC210104683/2021
USA/MO-CDC-ASC210104667/2021
USA/KS-CDC-ASC210104684/2021
USA/PA-CDC-ASC210104691/2021
USA/WV-CDC-ASC210104692/2021
USA/ID-CDC-ASC210104687/2021
USA/FL-CDC-ASC210104694/2021
USA/FL-CDC-ASC210104695/2021
USA/FL-CDC-ASC210104697/2021
USA/FL-CDC-ASC210104698/2021
USA/FL-CDC-ASC210104699/2021
USA/FL-CDC-ASC210104696/2021
USA/AL-CDC-ASC210104700/2021
USA/FL-CDC-ASC210104703/2021
USA/OH-CDC-ASC210104702/2021
USA/AL-CDC-ASC210104701/2021
USA/TX-CDC-ASC210104705/2021
USA/FL-CDC-ASC210104704/2021
USA/AL-CDC-ASC210104706/2021
USA/FL-CDC-ASC210104707/2021
USA/MS-CDC-ASC210104708/2021
USA/FL-CDC-ASC210104711/2021
USA/KY-CDC-ASC210104710/2021
USA/KY-CDC-ASC210104713/2021
USA/GA-CDC-ASC210104712/2021
USA/GA-CDC-ASC210104714/2021
USA/KY-CDC-ASC210104716/2021
USA/NC-CDC-ASC210104720/2021
USA/KY-CDC-ASC210104717/2021
USA/AL-CDC-ASC210104747/2021
USA/SC-CDC-ASC210104733/2021
USA/ID-CDC-ASC210104741/2021
USA/TX-CDC-ASC210104727/2021
USA/AL-CDC-ASC210104748/2021
USA/FL-CDC-ASC210102924/2021
USA/AL-CDC-ASC210102922/2021
USA/TX-CDC-ASC210102930/2021
USA/AL-CDC-ASC210102933/2021
USA/IN-CDC-ASC210102936/2021
USA/AL-CDC-ASC210102934/2021
USA/FL-CDC-ASC210104690/2021
USA/NY-CDC-ASC210102996/2021
USA/GA-CDC-ASC210102935/2021
USA/KY-CDC-ASC210102997/2021
USA/NC-CDC-ASC210103000/2021
USA/AL-CDC-ASC210102998/2021
USA/TX-CDC-ASC210103001/2021
USA/NJ-CDC-ASC210102937/2021
USA/NC-CDC-ASC210103002/2021
USA/TX-CDC-ASC210103003/2021
USA/KY-CDC-ASC210103004/2021
USA/NC-CDC-ASC210103006/2021
USA/NC-CDC-ASC210103009/2021
USA/NC-CDC-ASC210103013/2021
USA/MA-CDC-ASC210103017/2021
USA/TX-CDC-ASC210103014/2021
USA/TX-CDC-ASC210103025/2021
USA/OH-CDC-ASC210103019/2021
USA/KY-CDC-ASC210103024/2021
USA/MA-CDC-ASC210103022/2021
USA/NH-CDC-ASC210103018/2021
USA/MA-CDC-ASC210103021/2021
USA/AL-CDC-ASC210103033/2021
USA/NE-CDC-ASC210103029/2021
USA/NC-CDC-ASC210103032/2021
USA/AL-CDC-ASC210103036/2021
USA/TX-CDC-ASC210103040/2021
USA/FL-CDC-ASC210103041/2021
USA/FL-CDC-ASC210103039/2021
USA/KY-CDC-ASC210103043/2021
USA/NC-CDC-ASC210103042/2021
USA/NY-CDC-ASC210103047/2021
USA/RI-CDC-ASC210103037/2021
USA/NY-CDC-ASC210103049/2021
USA/NY-CDC-ASC210103052/2021
USA/FL-CDC-ASC210103044/2021
USA/FL-CDC-ASC210103046/2021
USA/IL-CDC-ASC210103055/2021
USA/KY-CDC-ASC210103058/2021
USA/CA-CDC-ASC210103062/2021
USA/FL-CDC-ASC210103053/2021
USA/TN-CDC-ASC210097597/2021
USA/MI-CDC-ASC210103059/2021
USA/NC-CDC-ASC210103070/2021
USA/IL-CDC-ASC210097596/2021
USA/TN-CDC-ASC210097599/2021
USA/TN-CDC-ASC210097601/2021
USA/TN-CDC-ASC210097598/2021
USA/IL-CDC-ASC210097614/2021
USA/AL-CDC-ASC210097615/2021
USA/TN-CDC-ASC210097616/2021
USA/TN-CDC-ASC210097622/2021
USA/TN-CDC-ASC210097620/2021
USA/TN-CDC-ASC210097618/2021
USA/TN-CDC-ASC210097626/2021
USA/AL-CDC-ASC210097629/2021
USA/TN-CDC-ASC210097624/2021
USA/IL-CDC-ASC210097647/2021
USA/AL-CDC-ASC210097630/2021
USA/TN-CDC-ASC210097631/2021
USA/IL-CDC-ASC210097651/2021
USA/IL-CDC-ASC210097654/2021
USA/IL-CDC-ASC210097660/2021
USA/IL-CDC-ASC210097655/2021
USA/IL-CDC-ASC210097657/2021
USA/TX-CDC-ASC210097652/2021
USA/TN-CDC-ASC210097707/2021
USA/TN-CDC-ASC210097745/2021
USA/TN-CDC-ASC210097765/2021
USA/TN-CDC-ASC210097703/2021
USA/TN-CDC-ASC210097753/2021
USA/TN-CDC-ASC210097767/2021
USA/TN-CDC-ASC210097766/2021
USA/TN-CDC-ASC210097768/2021
USA/TN-CDC-ASC210097764/2021
USA/TN-CDC-ASC210097590/2021
USA/TN-CDC-ASC210097591/2021
USA/TN-CDC-ASC210097588/2021
USA/TN-CDC-ASC210097585/2021
USA/IL-CDC-ASC210097646/2021
USA/TN-CDC-ASC210097667/2021
USA/IL-CDC-ASC210097645/2021
USA/IL-CDC-ASC210097649/2021
USA/TN-CDC-ASC210097674/2021
USA/TN-CDC-ASC210097670/2021
USA/TN-CDC-ASC210097678/2021
USA/TN-CDC-ASC210097680/2021
USA/KY-CDC-ASC210097731/2021
USA/TN-CDC-ASC210097669/2021
USA/CA-CDC-ASC210097612/2021
USA/TN-CDC-ASC210097681/2021
USA/TX-CDC-ASC210097621/2021
USA/TX-CDC-ASC210097636/2021
USA/TX-CDC-ASC210097633/2021
USA/TX-CDC-ASC210097638/2021
USA/FL-CDC-ASC210097641/2021
USA/TX-CDC-ASC210097639/2021
USA/TN-CDC-ASC210097665/2021
USA/IL-CDC-ASC210097637/2021
USA/TN-CDC-ASC210097732/2021
USA/MO-CDC-ASC210097697/2021
USA/TX-CDC-ASC210097640/2021
USA/IN-CDC-ASC210097699/2021
USA/SC-CDC-ASC210099346/2021
USA/IN-CDC-ASC210099471/2021
USA/IL-CDC-ASC210097700/2021
USA/IL-CDC-ASC210099472/2021
USA/OH-CDC-ASC210099473/2021
USA/OH-CDC-ASC210099474/2021
USA/IN-CDC-ASC210099475/2021
USA/IN-CDC-ASC210099478/2021
USA/OH-CDC-ASC210099477/2021
USA/OH-CDC-ASC210099476/2021
USA/WV-CDC-ASC210099483/2021
USA/CA-CDC-ASC210099487/2021
USA/IN-CDC-ASC210099479/2021
USA/CA-CDC-ASC210099486/2021
USA/MA-CDC-ASC210099490/2021
USA/AZ-CDC-ASC210099496/2021
USA/IL-CDC-ASC210099499/2021
USA/AZ-CDC-ASC210099495/2021
USA/OR-CDC-ASC210099513/2021
USA/AZ-CDC-ASC210099514/2021
USA/CA-CDC-ASC210099504/2021
USA/CO-CDC-ASC210099521/2021
USA/TX-CDC-ASC210099515/2021
USA/OH-CDC-ASC210099480/2021
USA/CO-CDC-ASC210099520/2021
USA/CO-CDC-ASC210099523/2021
USA/CA-CDC-ASC210099525/2021
USA/AZ-CDC-ASC210099528/2021
USA/IL-CDC-ASC210099530/2021
USA/NC-CDC-ASC210099531/2021
USA/MO-CDC-ASC210099538/2021
USA/IL-CDC-ASC210099537/2021
USA/IL-CDC-ASC210099529/2021
USA/MO-CDC-ASC210099540/2021
USA/IL-CDC-ASC210099539/2021
USA/WI-CDC-ASC210099541/2021
USA/IN-CDC-ASC210099544/2021
USA/WI-CDC-ASC210099542/2021
USA/WI-CDC-ASC210099543/2021
USA/NY-CDC-ASC210099550/2021
USA/CA-CDC-ASC210099548/2021
USA/GA-CDC-ASC210099552/2021
USA/NY-CDC-ASC210099549/2021
USA/CA-CDC-ASC210099547/2021
USA/NM-CDC-ASC210099606/2021
USA/NY-CDC-ASC210099608/2021
USA/CA-CDC-ASC210099610/2021
USA/MD-CDC-ASC210099611/2021
USA/ID-CDC-ASC210099545/2021
USA/MN-CDC-ASC210099882/2021
USA/MN-CDC-ASC210099881/2021
USA/MN-CDC-ASC210099883/2021
USA/TX-CDC-ASC210099886/2021
USA/OH-CDC-ASC210099889/2021
USA/OH-CDC-ASC210099888/2021
USA/WI-CDC-ASC210099891/2021
USA/OH-CDC-ASC210099890/2021
USA/IL-CDC-ASC210099892/2021
USA/WV-CDC-ASC210099885/2021
USA/KS-CDC-ASC210099607/2021
USA/IL-CDC-ASC210099894/2021
USA/IL-CDC-ASC210099893/2021
USA/MN-CDC-ASC210099884/2021
USA/FL-CDC-ASC210099897/2021
USA/FL-CDC-ASC210099896/2021
USA/IL-CDC-ASC210099895/2021
USA/FL-CDC-ASC210099898/2021
USA/GA-CDC-ASC210099900/2021
USA/CA-CDC-ASC210099904/2021
USA/GA-CDC-ASC210099902/2021
USA/TX-CDC-ASC210099903/2021
USA/GA-CDC-ASC210099910/2021
USA/MA-CDC-ASC210099906/2021
USA/TN-CDC-ASC210099915/2021
USA/TN-CDC-ASC210099914/2021
USA/CA-CDC-ASC210099912/2021
USA/TN-CDC-ASC210099916/2021
USA/TN-CDC-ASC210099918/2021
USA/TN-CDC-ASC210099919/2021
USA/TN-CDC-ASC210099921/2021
USA/TN-CDC-ASC210099920/2021
USA/RI-CDC-ASC210099913/2021
USA/TN-CDC-ASC210099926/2021
USA/TN-CDC-ASC210099925/2021
USA/TN-CDC-ASC210099922/2021
USA/TN-CDC-ASC210099930/2021
USA/TN-CDC-ASC210099928/2021
USA/TN-CDC-ASC210099929/2021
USA/TN-CDC-ASC210099933/2021
USA/TN-CDC-ASC210099935/2021
USA/TN-CDC-ASC210099931/2021
USA/TN-CDC-ASC210099937/2021
USA/TN-CDC-ASC210099934/2021
USA/TN-CDC-ASC210099936/2021
USA/TN-CDC-ASC210099938/2021
USA/TN-CDC-ASC210099940/2021
USA/TN-CDC-ASC210099941/2021
USA/TN-CDC-ASC210099939/2021
USA/TN-CDC-ASC210099947/2021
USA/TN-CDC-ASC210099942/2021
USA/TN-CDC-ASC210099945/2021
USA/TN-CDC-ASC210099944/2021
USA/TN-CDC-ASC210099948/2021
USA/FL-CDC-ASC210099952/2021
USA/TN-CDC-ASC210099951/2021
USA/TN-CDC-ASC210099949/2021
USA/FL-CDC-ASC210099953/2021
USA/IN-CDC-ASC210099955/2021
USA/NY-CDC-ASC210099954/2021
USA/NY-CDC-ASC210099957/2021
USA/FL-CDC-ASC210099959/2021
USA/TX-CDC-ASC210099960/2021
USA/MA-CDC-ASC210100040/2021
USA/NY-CDC-ASC210099603/2021
USA/KS-CDC-ASC210100042/2021
USA/MN-CDC-ASC210099615/2021
USA/IN-CDC-ASC210099626/2021
USA/FL-CDC-ASC210099631/2021
USA/TX-CDC-ASC210099641/2021
USA/CA-CDC-ASC210099639/2021
USA/MN-CDC-ASC210099618/2021
USA/TX-CDC-ASC210099644/2021
USA/TX-CDC-ASC210099643/2021
USA/TX-CDC-ASC210099656/2021
USA/TX-CDC-ASC210099655/2021
USA/TX-CDC-ASC210099658/2021
USA/CO-CDC-ASC210099651/2021
USA/FL-CDC-ASC210099665/2021
USA/FL-CDC-ASC210099661/2021
USA/TN-CDC-ASC210099950/2021
USA/MN-CDC-ASC210099667/2021
USA/TX-CDC-ASC210099674/2021
USA/IL-CDC-ASC210099679/2021
USA/WI-CDC-ASC210099681/2021
USA/TX-CDC-ASC210099677/2021
USA/CA-CDC-ASC210099637/2021
USA/FL-CDC-ASC210099692/2021
USA/ID-CDC-ASC210099683/2021
USA/FL-CDC-ASC210099680/2021
USA/FL-CDC-ASC210099694/2021
USA/IN-CDC-ASC210099710/2021
USA/SC-CDC-ASC210099720/2021
USA/OH-CDC-ASC210099727/2021
USA/FL-CDC-ASC210099700/2021
USA/OH-CDC-ASC210099730/2021
USA/OH-CDC-ASC210099738/2021
USA/OH-CDC-ASC210099736/2021
USA/TX-CDC-ASC210099743/2021
USA/WI-CDC-ASC210099746/2021
USA/KY-CDC-ASC210099750/2021
USA/TX-CDC-ASC210099740/2021
USA/MD-CDC-ASC210099996/2021
USA/MA-CDC-ASC210099993/2021
USA/CA-CDC-ASC210100000/2021
USA/CO-CDC-ASC210099998/2021
USA/FL-CDC-ASC210099995/2021
USA/CO-CDC-ASC210099999/2021
USA/CA-CDC-ASC210100001/2021
USA/CA-CDC-ASC210100002/2021
USA/TX-CDC-ASC210100005/2021
USA/TX-CDC-ASC210100008/2021
USA/TX-CDC-ASC210100009/2021
USA/WI-CDC-ASC210099713/2021
USA/CA-CDC-ASC210100006/2021
USA/FL-CDC-ASC210100011/2021
USA/TX-CDC-ASC210100010/2021
USA/CA-CDC-ASC210100014/2021
USA/MO-CDC-ASC210100019/2021
USA/MI-CDC-ASC210100012/2021
USA/IL-CDC-ASC210100018/2021
USA/WI-CDC-ASC210100021/2021
USA/OH-CDC-ASC210100020/2021
USA/WI-CDC-ASC210100022/2021
USA/MT-CDC-ASC210100024/2021
USA/MT-CDC-ASC210100026/2021
USA/WI-CDC-ASC210100023/2021
USA/MT-CDC-ASC210100025/2021
USA/TX-CDC-ASC210100028/2021
USA/TX-CDC-ASC210100029/2021
USA/FL-CDC-ASC210100027/2021
USA/MI-CDC-ASC210100031/2021
USA/CA-CDC-ASC210100032/2021
USA/FL-CDC-ASC210100033/2021
USA/MN-CDC-ASC210100034/2021
USA/FL-CDC-ASC210100344/2021
USA/FL-CDC-ASC210100037/2021
USA/FL-CDC-ASC210100035/2021
USA/MI-CDC-ASC210099038/2021
USA/FL-CDC-ASC210100036/2021
USA/IN-CDC-ASC210099039/2021
USA/IN-CDC-ASC210099042/2021
USA/IN-CDC-ASC210099045/2021
USA/IN-CDC-ASC210099040/2021
USA/MN-CDC-ASC210099050/2021
USA/IN-CDC-ASC210099041/2021
USA/IN-CDC-ASC210099043/2021
USA/MN-CDC-ASC210099051/2021
USA/CA-CDC-ASC210099055/2021
USA/MN-CDC-ASC210099052/2021
USA/CA-CDC-ASC210099068/2021
USA/IL-CDC-ASC210099056/2021
USA/IL-CDC-ASC210099058/2021
USA/CA-CDC-ASC210099069/2021
USA/TX-CDC-ASC210099075/2021
USA/TX-CDC-ASC210099071/2021
USA/MA-CDC-ASC210099072/2021
USA/MA-CDC-ASC210099073/2021
USA/TN-CDC-ASC210099158/2021
USA/TN-CDC-ASC210099165/2021
USA/TN-CDC-ASC210099166/2021
USA/TN-CDC-ASC210099167/2021
USA/KY-CDC-ASC210099084/2021
USA/TN-CDC-ASC210099168/2021
USA/TN-CDC-ASC210099169/2021
USA/TN-CDC-ASC210099171/2021
USA/TN-CDC-ASC210099160/2021
USA/TN-CDC-ASC210099170/2021
USA/TN-CDC-ASC210099173/2021
USA/TN-CDC-ASC210099172/2021
USA/TN-CDC-ASC210099176/2021
USA/TN-CDC-ASC210099174/2021
USA/TN-CDC-ASC210099177/2021
USA/TN-CDC-ASC210099161/2021
USA/TN-CDC-ASC210099175/2021
USA/TN-CDC-ASC210099178/2021
USA/TN-CDC-ASC210099181/2021
USA/TN-CDC-ASC210099183/2021
USA/GA-CDC-ASC210099186/2021
USA/TN-CDC-ASC210099182/2021
USA/GA-CDC-ASC210099192/2021
USA/GA-CDC-ASC210099196/2021
USA/GA-CDC-ASC210099194/2021
USA/NC-CDC-ASC210099195/2021
USA/NY-CDC-ASC210099394/2021
USA/IL-CDC-ASC210099752/2021
USA/IL-CDC-ASC210099753/2021
USA/MO-CDC-ASC210099757/2021
USA/IL-CDC-ASC210099756/2021
USA/IL-CDC-ASC210099763/2021
USA/IL-CDC-ASC210099758/2021
USA/TX-CDC-ASC210099754/2021
USA/FL-CDC-ASC210099076/2021
USA/FL-CDC-ASC210099761/2021
USA/OH-CDC-ASC210099766/2021
USA/AZ-CDC-ASC210099768/2021
USA/OH-CDC-ASC210099767/2021
USA/TX-CDC-ASC210099770/2021
USA/MN-CDC-ASC210099772/2021
USA/OR-CDC-ASC210099771/2021
USA/MD-CDC-ASC210099773/2021
USA/OR-CDC-ASC210099781/2021
USA/AL-CDC-ASC210099782/2021
USA/IL-CDC-ASC210099751/2021
USA/MS-CDC-ASC210099784/2021
USA/WV-CDC-ASC210099775/2021
USA/MS-CDC-ASC210099783/2021
USA/MS-CDC-ASC210099785/2021
USA/CO-CDC-ASC210099787/2021
USA/CO-CDC-ASC210099790/2021
USA/FL-CDC-ASC210099792/2021
USA/IL-CDC-ASC210099786/2021
USA/CO-CDC-ASC210099789/2021
USA/GA-CDC-ASC210099189/2021
USA/TX-CDC-ASC210099795/2021
USA/FL-CDC-ASC210099760/2021
USA/TN-CDC-ASC210099796/2021
USA/FL-CDC-ASC210099793/2021
USA/TN-CDC-ASC210099797/2021
USA/TN-CDC-ASC210099798/2021
USA/TN-CDC-ASC210099799/2021
USA/TN-CDC-ASC210099802/2021
USA/TN-CDC-ASC210099800/2021
USA/TN-CDC-ASC210099801/2021
USA/TN-CDC-ASC210099806/2021
USA/TN-CDC-ASC210099807/2021
USA/TN-CDC-ASC210099812/2021
USA/TN-CDC-ASC210099808/2021
USA/TN-CDC-ASC210099811/2021
USA/TN-CDC-ASC210099810/2021
USA/TN-CDC-ASC210099813/2021
USA/TN-CDC-ASC210099816/2021
USA/TN-CDC-ASC210099815/2021
USA/TN-CDC-ASC210099820/2021
USA/TN-CDC-ASC210099804/2021
USA/TN-CDC-ASC210099814/2021
USA/TN-CDC-ASC210099824/2021
USA/TN-CDC-ASC210099821/2021
USA/TN-CDC-ASC210099823/2021
USA/TN-CDC-ASC210099828/2021
USA/TN-CDC-ASC210099829/2021
USA/TN-CDC-ASC210099830/2021
USA/TN-CDC-ASC210099831/2021
USA/TN-CDC-ASC210099827/2021
USA/TN-CDC-ASC210099839/2021
USA/MD-CDC-ASC210100046/2021
USA/MN-CDC-ASC210099981/2021
USA/TN-CDC-ASC210099840/2021
USA/TX-CDC-ASC210100044/2021
USA/FL-CDC-ASC210100151/2021
USA/FL-CDC-ASC210100150/2021
USA/FL-CDC-ASC210100152/2021
USA/TX-CDC-ASC210100160/2021
USA/OK-CDC-ASC210100156/2021
USA/IL-CDC-ASC210099982/2021
USA/TX-CDC-ASC210100161/2021
USA/FL-CDC-ASC210100154/2021
USA/OK-CDC-ASC210100157/2021
USA/TN-CDC-ASC210100163/2021
USA/VA-CDC-ASC210100162/2021
USA/IL-CDC-ASC210100168/2021
USA/TX-CDC-ASC210100167/2021
USA/MI-CDC-ASC210100169/2021
USA/IA-CDC-ASC210100170/2021
USA/MA-CDC-ASC210100172/2021
USA/TX-CDC-ASC210100176/2021
USA/WI-CDC-ASC210100175/2021
USA/FL-CDC-ASC210100180/2021
USA/FL-CDC-ASC210100181/2021
USA/TX-CDC-ASC210100177/2021
USA/TX-CDC-ASC210100184/2021
USA/IA-CDC-ASC210100188/2021
USA/MI-CDC-ASC210100183/2021
USA/MT-CDC-ASC210100192/2021
USA/MT-CDC-ASC210100191/2021
USA/FL-CDC-ASC210100182/2021
USA/RI-CDC-ASC210100195/2021
USA/TN-CDC-ASC210100198/2021
USA/TN-CDC-ASC210100199/2021
USA/TN-CDC-ASC210100212/2021
USA/WI-CDC-ASC210099397/2021
USA/FL-CDC-ASC210100193/2021
USA/WI-CDC-ASC210099398/2021
USA/MI-CDC-ASC210099978/2021
USA/MI-CDC-ASC210099980/2021
USA/NC-CDC-ASC210099985/2021
USA/NJ-CDC-ASC210099986/2021
USA/CA-CDC-ASC210099988/2021
USA/MI-CDC-ASC210099977/2021
USA/MI-CDC-ASC210099991/2021
USA/WI-CDC-ASC210100087/2021
USA/WI-CDC-ASC210100089/2021
USA/WI-CDC-ASC210100088/2021
USA/SC-CDC-ASC210100094/2021
USA/WI-CDC-ASC210099396/2021
USA/FL-CDC-ASC210100096/2021
USA/KY-CDC-ASC210100315/2021
USA/KY-CDC-ASC210100318/2021
USA/NY-CDC-ASC210100317/2021
USA/SC-CDC-ASC210100095/2021
USA/FL-CDC-ASC210100321/2021
USA/FL-CDC-ASC210100326/2021
USA/FL-CDC-ASC210100325/2021
USA/GA-CDC-ASC210100327/2021
USA/FL-CDC-ASC210100323/2021
USA/FL-CDC-ASC210100322/2021
USA/KY-CDC-ASC210100316/2021
USA/GA-CDC-ASC210100328/2021
USA/OK-CDC-ASC210100330/2021
USA/OK-CDC-ASC210100331/2021
USA/CA-CDC-ASC210100333/2021
USA/FL-CDC-ASC210100334/2021
USA/FL-CDC-ASC210100338/2021
USA/FL-CDC-ASC210100337/2021
USA/FL-CDC-ASC210100336/2021
USA/WV-CDC-ASC210100339/2021
USA/IL-CDC-ASC210100341/2021
USA/FL-CDC-ASC210100345/2021
USA/TN-CDC-ASC210100355/2021
USA/NE-CDC-ASC210100347/2021
USA/TX-CDC-ASC210100362/2021
USA/NY-CDC-ASC210100343/2021
USA/TX-CDC-ASC210100363/2021
USA/TN-CDC-ASC210100356/2021
USA/FL-CDC-ASC210100342/2021
USA/TN-CDC-ASC210100359/2021
USA/TN-CDC-ASC210100357/2021
USA/TN-CDC-ASC210100361/2021
USA/MN-CDC-ASC210100366/2021
USA/TX-CDC-ASC210100365/2021
USA/GA-CDC-ASC210100367/2021
USA/OR-CDC-ASC210100373/2021
USA/MA-CDC-ASC210100369/2021
USA/GA-CDC-ASC210100368/2021
USA/TX-CDC-ASC210100371/2021
USA/CA-CDC-ASC210100381/2021
USA/FL-CDC-ASC210100382/2021
USA/WV-CDC-ASC210100379/2021
USA/MO-CDC-ASC210100385/2021
USA/PA-CDC-ASC210100388/2021
USA/MO-CDC-ASC210100386/2021
USA/KS-CDC-ASC210127211/2021
USA/LA-CDC-ASC210127210/2021
USA/CA-CDC-ASC210100332/2021
USA/TX-CDC-ASC210128010/2021
USA/NC-CDC-ASC210127738/2021
USA/TX-CDC-ASC210127495/2021
USA/IN-CDC-ASC210127462/2021
USA/IN-CDC-ASC210127463/2021
USA/TN-CDC-ASC210127901/2021
USA/TX-CDC-ASC210127496/2021
USA/NC-CDC-ASC210102703/2021
USA/NC-CDC-ASC210102701/2021
USA/TX-CDC-ASC210102704/2021
USA/CA-CDC-ASC210102705/2021
USA/TX-CDC-ASC210102707/2021
USA/TX-CDC-ASC210100378/2021
USA/TX-CDC-ASC210102709/2021
USA/GA-CDC-ASC210126829/2021
USA/SC-CDC-ASC210126814/2021
USA/MI-CDC-ASC210126833/2021
USA/SC-CDC-ASC210126813/2021
USA/SD-CDC-ASC210126865/2021
USA/MI-CDC-ASC210126955/2021
USA/TX-CDC-ASC210126857/2021
USA/AK-CDC-ASC210126869/2021
USA/IL-CDC-ASC210126964/2021
USA/IL-CDC-ASC210126965/2021
USA/IL-CDC-ASC210126966/2021
USA/NC-CDC-ASC210175046/2021
USA/GA-CDC-ASC210175050/2021
USA/TN-CDC-ASC210105080/2021
USA/TN-CDC-ASC210105081/2021
USA/TN-CDC-ASC210105079/2021
USA/TN-CDC-ASC210105108/2021
USA/TN-CDC-ASC210105073/2021
USA/GA-CDC-ASC210105069/2021
USA/TN-CDC-ASC210105118/2021
USA/NC-CDC-ASC210105124/2021
USA/NC-CDC-ASC210105126/2021
USA/NC-CDC-ASC210105127/2021
USA/NC-CDC-ASC210105125/2021
USA/NC-CDC-ASC210105128/2021
USA/FL-CDC-ASC210102702/2021
USA/FL-CDC-ASC210102706/2021
USA/NC-CDC-ASC210105130/2021
USA/NE-CDC-ASC210104935/2021
USA/NC-CDC-ASC210105129/2021
USA/NE-CDC-ASC210104936/2021
USA/IL-CDC-ASC210104939/2021
USA/VA-CDC-ASC210105131/2021
USA/NC-CDC-ASC210105175/2021
USA/NE-CDC-ASC210104937/2021
USA/NC-CDC-ASC210105177/2021
USA/FL-CDC-ASC210105179/2021
USA/NC-CDC-ASC210105181/2021
USA/NC-CDC-ASC210105176/2021
USA/FL-CDC-ASC210105182/2021
USA/NC-CDC-ASC210105180/2021
USA/IL-CDC-ASC210105184/2021
USA/NC-CDC-ASC210105185/2021
USA/IN-CDC-ASC210105190/2021
USA/IN-CDC-ASC210105189/2021
USA/IL-CDC-ASC210105192/2021
USA/IN-CDC-ASC210105187/2021
USA/IL-CDC-ASC210105191/2021
USA/FL-CDC-ASC210105193/2021
USA/IL-CDC-ASC210105194/2021
USA/OH-CDC-ASC210105207/2021
USA/OH-CDC-ASC210105209/2021
USA/OH-CDC-ASC210105212/2021
USA/TX-CDC-ASC210105213/2021
USA/GA-CDC-ASC210105222/2021
USA/SC-CDC-ASC210105214/2021
USA/MA-CDC-ASC210105219/2021
USA/NC-CDC-ASC210105223/2021
USA/FL-CDC-ASC210105224/2021
USA/TN-CDC-ASC210101095/2021
USA/TN-CDC-ASC210101103/2021
USA/OH-CDC-ASC210105226/2021
USA/TN-CDC-ASC210105228/2021
USA/TN-CDC-ASC210101104/2021
USA/TN-CDC-ASC210101106/2021
USA/TN-CDC-ASC210101108/2021
USA/WY-CDC-ASC210101113/2021
USA/GA-CDC-ASC210101115/2021
USA/GA-CDC-ASC210101116/2021
USA/TN-CDC-ASC210101105/2021
USA/GA-CDC-ASC210101118/2021
USA/WI-CDC-ASC210101117/2021
USA/TN-CDC-ASC210101122/2021
USA/TN-CDC-ASC210101121/2021
USA/TN-CDC-ASC210101123/2021
USA/TN-CDC-ASC210101124/2021
USA/TN-CDC-ASC210101125/2021
USA/TN-CDC-ASC210101126/2021
USA/TN-CDC-ASC210176676/2021
USA/TN-CDC-ASC210176678/2021
USA/TN-CDC-ASC210176681/2021
USA/TN-CDC-ASC210176677/2021
USA/MI-CDC-ASC210103071/2021
USA/TN-CDC-ASC210176675/2021
USA/SC-CDC-ASC210103099/2021
USA/TX-CDC-ASC210103084/2021
USA/TX-CDC-ASC210103091/2021
USA/KY-CDC-ASC210103727/2021
USA/TX-CDC-ASC210103710/2021
USA/FL-CDC-ASC210103705/2021
USA/UT-CDC-ASC210103713/2021
USA/UT-CDC-ASC210103730/2021
USA/UT-CDC-ASC210103731/2021
USA/NC-CDC-ASC210103736/2021
USA/WY-CDC-ASC210103734/2021
USA/SC-CDC-ASC210103748/2021
USA/MI-CDC-ASC210103755/2021
USA/MI-CDC-ASC210103758/2021
USA/NC-CDC-ASC210101052/2021
USA/GA-CDC-ASC210101050/2021
USA/NC-CDC-ASC210101053/2021
USA/NC-CDC-ASC210101055/2021
USA/MI-CDC-ASC210103763/2021
USA/NC-CDC-ASC210101056/2021
USA/SC-CDC-ASC210101058/2021
USA/VA-CDC-ASC210101078/2021
USA/TN-CDC-ASC210101074/2021
USA/SC-CDC-ASC210101057/2021
USA/MN-CDC-ASC210101083/2021
USA/TX-CDC-ASC210101081/2021
USA/MO-CDC-ASC210101084/2021
USA/MO-CDC-ASC210101085/2021
USA/NC-CDC-ASC210101089/2021
USA/FL-CDC-ASC210101090/2021
USA/AZ-CDC-ASC210101092/2021
USA/MN-CDC-ASC210101082/2021
USA/WV-CDC-ASC210102944/2021
USA/NC-CDC-ASC210101093/2021
USA/WV-CDC-ASC210102943/2021
USA/TX-CDC-ASC210102951/2021
USA/WV-CDC-ASC210102952/2021
USA/WV-CDC-ASC210103103/2021
USA/WV-CDC-ASC210102947/2021
USA/TX-CDC-ASC210102950/2021
USA/SC-CDC-ASC210101087/2021
USA/WV-CDC-ASC210103114/2021
USA/WV-CDC-ASC210103109/2021
USA/GA-CDC-ASC210103105/2021
USA/WV-CDC-ASC210103122/2021
USA/MI-CDC-ASC210103118/2021
USA/TX-CDC-ASC210103123/2021
USA/GA-CDC-ASC210103119/2021
USA/MI-CDC-ASC210103125/2021
USA/GA-CDC-ASC210103107/2021
USA/MO-CDC-ASC210103129/2021
USA/TX-CDC-ASC210103473/2021
USA/WV-CDC-ASC210103130/2021
USA/CO-CDC-ASC210103475/2021
USA/CA-CDC-ASC210103478/2021
USA/IL-CDC-ASC210103474/2021
USA/PR-CDC-ASC210103476/2021
USA/NC-CDC-ASC210103477/2021
USA/CA-CDC-ASC210103479/2021
USA/NC-CDC-ASC210104124/2021
USA/CA-CDC-ASC210103504/2021
USA/WI-CDC-ASC210103521/2021
USA/AZ-CDC-ASC210104115/2021
USA/TN-CDC-ASC210104132/2021
USA/AL-CDC-ASC210104135/2021
USA/OH-CDC-ASC210104138/2021
USA/KY-CDC-ASC210104139/2021
USA/GA-CDC-ASC210104140/2021
USA/OH-CDC-ASC210104137/2021
USA/OH-CDC-ASC210104141/2021
USA/OH-CDC-ASC210104136/2021
USA/TX-CDC-ASC210104142/2021
USA/TX-CDC-ASC210104143/2021
USA/AZ-CDC-ASC210103649/2021
USA/KY-CDC-ASC210103685/2021
USA/CA-CDC-ASC210103668/2021
USA/CA-CDC-ASC210103667/2021
USA/MN-CDC-ASC210103689/2021
USA/TN-CDC-ASC210103690/2021
USA/NC-CDC-ASC210103699/2021
USA/CA-CDC-ASC210103697/2021
USA/NC-CDC-ASC210103541/2021
USA/CA-CDC-ASC210103542/2021
USA/ID-CDC-ASC210103566/2021
USA/WV-CDC-ASC210103558/2021
USA/KY-CDC-ASC210103805/2021
USA/GA-CDC-ASC210103810/2021
USA/NV-CDC-ASC210103800/2021
USA/WA-CDC-ASC210103824/2021
USA/WA-CDC-ASC210103827/2021
USA/AZ-CDC-ASC210103820/2021
USA/PA-CDC-ASC210103830/2021
USA/GA-CDC-ASC210103836/2021
USA/GA-CDC-ASC210104183/2021
USA/OR-CDC-ASC210103869/2021
USA/CO-CDC-ASC210103919/2021
USA/ID-CDC-ASC210103909/2021
USA/CO-CDC-ASC210103878/2021
USA/SC-CDC-ASC210103857/2021
USA/SC-CDC-ASC210103860/2021
USA/WY-CDC-ASC210103930/2021
USA/ID-CDC-ASC210103923/2021
USA/WY-CDC-ASC210103931/2021
USA/CA-CDC-ASC210103921/2021
USA/OH-CDC-ASC210103944/2021
USA/TN-CDC-ASC210128593/2021
USA/TN-CDC-ASC210128595/2021
USA/FL-CDC-ASC210128603/2021
USA/TN-CDC-ASC210128594/2021
USA/TN-CDC-ASC210128592/2021
USA/CA-CDC-ASC210128622/2021
USA/TN-CDC-ASC210097581/2021
USA/TN-CDC-ASC210105558/2021
USA/CA-CDC-ASC210128623/2021
USA/TN-CDC-ASC210097580/2021
USA/TN-CDC-ASC210097583/2021
USA/TN-CDC-ASC210097582/2021
USA/NC-CDC-ASC210103945/2021
USA/TN-CDC-ASC210098187/2021
USA/TN-CDC-ASC210098188/2021
USA/TN-CDC-ASC210098185/2021
USA/TN-CDC-ASC210098191/2021
USA/TN-CDC-ASC210098192/2021
USA/TN-CDC-ASC210098190/2021
USA/WV-CDC-ASC210102963/2021
USA/TN-CDC-ASC210102972/2021
USA/TN-CDC-ASC210098193/2021
USA/TN-CDC-ASC210098184/2021
USA/NC-CDC-ASC210102976/2021
USA/TN-CDC-ASC210102973/2021
USA/IN-CDC-ASC210103137/2021
USA/GA-CDC-ASC210102967/2021
USA/GA-CDC-ASC210102978/2021
USA/AL-CDC-ASC210103136/2021
USA/CA-CDC-ASC210103135/2021
USA/WY-CDC-ASC210103139/2021
USA/TN-CDC-ASC210098189/2021
USA/NC-CDC-ASC210102977/2021
USA/WY-CDC-ASC210103140/2021
USA/GA-CDC-ASC210103145/2021
USA/CO-CDC-ASC210103150/2021
USA/NC-CDC-ASC210103144/2021
USA/GA-CDC-ASC210103152/2021
USA/GA-CDC-ASC210103154/2021
USA/GA-CDC-ASC210103153/2021
USA/CA-CDC-ASC210103148/2021
USA/IN-CDC-ASC210103156/2021
USA/MO-CDC-ASC210103170/2021
USA/GA-CDC-ASC210103160/2021
USA/MO-CDC-ASC210103159/2021
USA/GA-CDC-ASC210103169/2021
USA/TX-CDC-ASC210103171/2021
USA/TX-CDC-ASC210103174/2021
USA/IL-CDC-ASC210103175/2021
USA/TX-CDC-ASC210103176/2021
USA/TX-CDC-ASC210103177/2021
USA/FL-CDC-ASC210103179/2021
USA/TX-CDC-ASC210103178/2021
USA/FL-CDC-ASC210103181/2021
USA/FL-CDC-ASC210103180/2021
USA/AL-CDC-ASC210103182/2021
USA/MA-CDC-ASC210103184/2021
USA/TX-CDC-ASC210103188/2021
USA/MA-CDC-ASC210103185/2021
USA/WI-CDC-ASC210103190/2021
USA/NC-CDC-ASC210103186/2021
USA/FL-CDC-ASC210103189/2021
USA/NC-CDC-ASC210103193/2021
USA/AL-CDC-ASC210103194/2021
USA/TX-CDC-ASC210103198/2021
USA/NC-CDC-ASC210103195/2021
USA/ME-CDC-ASC210103203/2021
USA/PA-CDC-ASC210103199/2021
USA/AL-CDC-ASC210103196/2021
USA/PA-CDC-ASC210103201/2021
USA/SD-CDC-ASC210103202/2021
USA/CO-CDC-ASC210127649/2021
USA/ID-CDC-ASC210126968/2021
USA/CA-CDC-ASC210126983/2021
USA/MO-CDC-ASC210103206/2021
USA/SC-CDC-ASC210126988/2021
USA/NC-CDC-ASC210103204/2021
USA/SC-CDC-ASC210126989/2021
USA/SC-CDC-ASC210126990/2021
USA/WI-CDC-ASC210126994/2021
USA/FL-CDC-ASC210126998/2021
USA/IA-CDC-ASC210127011/2021
USA/CA-CDC-ASC210127009/2021
USA/CA-CDC-ASC210127023/2021
USA/AL-CDC-ASC210127051/2021
USA/AL-CDC-ASC210127050/2021
USA/WY-CDC-ASC210125136/2021
USA/WY-CDC-ASC210125132/2021
USA/CO-CDC-ASC210125144/2021
USA/TX-CDC-ASC210125161/2021
USA/AZ-CDC-ASC210104940/2021
USA/TX-CDC-ASC210125160/2021
USA/IN-CDC-ASC210104941/2021
USA/GA-CDC-ASC210104938/2021
USA/IN-CDC-ASC210104943/2021
USA/IN-CDC-ASC210104944/2021
USA/IL-CDC-ASC210104947/2021
USA/FL-CDC-ASC210104957/2021
USA/IN-CDC-ASC210104945/2021
USA/MT-CDC-ASC210104962/2021
USA/IL-CDC-ASC210104948/2021
USA/MT-CDC-ASC210104963/2021
USA/MT-CDC-ASC210104961/2021
USA/SC-CDC-ASC210127924/2021
USA/CA-CDC-ASC210104971/2021
USA/CA-CDC-ASC210127927/2021
USA/MT-CDC-ASC210104964/2021
USA/TX-CDC-ASC210127934/2021
USA/TN-CDC-ASC210099613/2021
USA/GA-CDC-ASC210099601/2021
USA/GA-CDC-ASC210099602/2021
USA/GA-CDC-ASC210099604/2021
USA/TN-CDC-ASC210099614/2021
USA/TN-CDC-ASC210099616/2021
USA/TN-CDC-ASC210099617/2021
USA/FL-CDC-ASC210099627/2021
USA/TN-CDC-ASC210099621/2021
USA/FL-CDC-ASC210099636/2021
USA/OK-CDC-ASC210099628/2021
USA/FL-CDC-ASC210099645/2021
USA/AL-CDC-ASC210099647/2021
USA/FL-CDC-ASC210099642/2021
USA/AL-CDC-ASC210099650/2021
USA/AL-CDC-ASC210099648/2021
USA/TX-CDC-ASC210099657/2021
USA/MO-CDC-ASC210099653/2021
USA/AL-CDC-ASC210099649/2021
USA/NY-CDC-ASC210099640/2021
USA/OK-CDC-ASC210099652/2021
USA/TX-CDC-ASC210099659/2021
USA/FL-CDC-ASC210099660/2021
USA/TX-CDC-ASC210099662/2021
USA/IA-CDC-ASC210099663/2021
USA/MD-CDC-ASC210099664/2021
USA/NM-CDC-ASC210099666/2021
USA/CA-CDC-ASC210099668/2021
USA/CA-CDC-ASC210099682/2021
USA/KY-CDC-ASC210099672/2021
USA/TX-CDC-ASC210099686/2021
USA/CA-CDC-ASC210099669/2021
USA/TX-CDC-ASC210099687/2021
USA/MA-CDC-ASC210099690/2021
USA/KY-CDC-ASC210099673/2021
USA/TN-CDC-ASC210099622/2021
USA/CA-CDC-ASC210099703/2021
USA/MN-CDC-ASC210099701/2021
USA/CA-CDC-ASC210099702/2021
USA/TX-CDC-ASC210099704/2021
USA/TX-CDC-ASC210099705/2021
USA/CA-CDC-ASC210099706/2021
USA/CA-CDC-ASC210099709/2021
USA/CA-CDC-ASC210099712/2021
USA/TX-CDC-ASC210099707/2021
USA/CA-CDC-ASC210099714/2021
USA/MO-CDC-ASC210099708/2021
USA/CA-CDC-ASC210099715/2021
USA/CA-CDC-ASC210099717/2021
USA/MI-CDC-ASC210099721/2021
USA/WI-CDC-ASC210099698/2021
USA/CA-CDC-ASC210099719/2021
USA/MI-CDC-ASC210099725/2021
USA/MI-CDC-ASC210099722/2021
USA/MI-CDC-ASC210099723/2021
USA/ID-CDC-ASC210099729/2021
USA/WI-CDC-ASC210099697/2021
USA/ID-CDC-ASC210099731/2021
USA/ID-CDC-ASC210099732/2021
USA/TX-CDC-ASC210099749/2021
USA/CA-CDC-ASC210099735/2021
USA/GA-CDC-ASC210099741/2021
USA/CA-CDC-ASC210099733/2021
USA/TX-CDC-ASC210099747/2021
USA/TN-CDC-ASC210100491/2021
USA/TN-CDC-ASC210100487/2021
USA/TN-CDC-ASC210100490/2021
USA/TN-CDC-ASC210100492/2021
USA/TN-CDC-ASC210100489/2021
USA/TN-CDC-ASC210100494/2021
USA/TN-CDC-ASC210100493/2021
USA/TN-CDC-ASC210100495/2021
USA/KY-CDC-ASC210100497/2021
USA/TN-CDC-ASC210100496/2021
USA/TN-CDC-ASC210100501/2021
USA/TN-CDC-ASC210100498/2021
USA/TN-CDC-ASC210100499/2021
USA/TN-CDC-ASC210100500/2021
USA/TN-CDC-ASC210100502/2021
USA/TN-CDC-ASC210100504/2021
USA/TN-CDC-ASC210100507/2021
USA/TN-CDC-ASC210100505/2021
USA/TN-CDC-ASC210100508/2021
USA/TN-CDC-ASC210100510/2021
USA/TN-CDC-ASC210100509/2021
USA/TN-CDC-ASC210100513/2021
USA/TN-CDC-ASC210100512/2021
USA/TN-CDC-ASC210100514/2021
USA/TN-CDC-ASC210100511/2021
USA/TN-CDC-ASC210100516/2021
USA/TN-CDC-ASC210100515/2021
USA/TN-CDC-ASC210100520/2021
USA/OK-CDC-ASC210101222/2021
USA/TN-CDC-ASC210100517/2021
USA/TN-CDC-ASC210100518/2021
USA/TX-CDC-ASC210101253/2021
USA/TX-CDC-ASC210101254/2021
USA/IL-CDC-ASC210101255/2021
USA/TX-CDC-ASC210101256/2021
USA/MD-CDC-ASC210101257/2021
USA/FL-CDC-ASC210101259/2021
USA/MD-CDC-ASC210101258/2021
USA/MA-CDC-ASC210101260/2021
USA/FL-CDC-ASC210101261/2021
USA/NC-CDC-ASC210101265/2021
USA/MA-CDC-ASC210101275/2021
USA/MA-CDC-ASC210101274/2021
USA/NC-CDC-ASC210101269/2021
USA/FL-CDC-ASC210101277/2021
USA/TX-CDC-ASC210101276/2021
USA/FL-CDC-ASC210101279/2021
USA/FL-CDC-ASC210101280/2021
USA/NY-CDC-ASC210101278/2021
USA/NY-CDC-ASC210101281/2021
USA/FL-CDC-ASC210101283/2021
USA/MO-CDC-ASC210101288/2021
USA/MO-CDC-ASC210101289/2021
USA/MO-CDC-ASC210101290/2021
USA/WI-CDC-ASC210101291/2021
USA/WI-CDC-ASC210101292/2021
USA/TN-CDC-ASC210101299/2021
USA/TN-CDC-ASC210101300/2021
USA/TN-CDC-ASC210101294/2021
USA/TN-CDC-ASC210101296/2021
USA/TN-CDC-ASC210101301/2021
USA/TN-CDC-ASC210101302/2021
USA/TN-CDC-ASC210101298/2021
USA/TN-CDC-ASC210101303/2021
USA/TN-CDC-ASC210101306/2021
USA/TN-CDC-ASC210101304/2021
USA/TN-CDC-ASC210101295/2021
USA/TN-CDC-ASC210101307/2021
USA/TN-CDC-ASC210101309/2021
USA/TN-CDC-ASC210101308/2021
USA/TN-CDC-ASC210101311/2021
USA/TN-CDC-ASC210101310/2021
USA/KY-CDC-ASC210099401/2021
USA/AL-CDC-ASC210099404/2021
USA/TN-CDC-ASC210099410/2021
USA/TN-CDC-ASC210099409/2021
USA/TN-CDC-ASC210099414/2021
USA/TN-CDC-ASC210099412/2021
USA/TN-CDC-ASC210099411/2021
USA/TN-CDC-ASC210099415/2021
USA/TN-CDC-ASC210099418/2021
USA/TN-CDC-ASC210099416/2021
USA/TN-CDC-ASC210099420/2021
USA/TN-CDC-ASC210099419/2021
USA/TN-CDC-ASC210099423/2021
USA/TN-CDC-ASC210099425/2021
USA/TN-CDC-ASC210099424/2021
USA/TN-CDC-ASC210099426/2021
USA/TN-CDC-ASC210099430/2021
USA/OK-CDC-ASC210099406/2021
USA/TN-CDC-ASC210099429/2021
USA/TN-CDC-ASC210099431/2021
USA/AL-CDC-ASC210099428/2021
USA/TN-CDC-ASC210099432/2021
USA/TN-CDC-ASC210099434/2021
USA/TN-CDC-ASC210099433/2021
USA/TN-CDC-ASC210099437/2021
USA/TN-CDC-ASC210099438/2021
USA/TN-CDC-ASC210099435/2021
USA/TN-CDC-ASC210099440/2021
USA/TN-CDC-ASC210099439/2021
USA/NC-CDC-ASC210099444/2021
USA/TN-CDC-ASC210099442/2021
USA/TN-CDC-ASC210099445/2021
USA/TN-CDC-ASC210099443/2021
USA/FL-CDC-ASC210099553/2021
USA/FL-CDC-ASC210099555/2021
USA/TX-CDC-ASC210099559/2021
USA/MN-CDC-ASC210099558/2021
USA/MA-CDC-ASC210099560/2021
USA/FL-CDC-ASC210099557/2021
USA/NY-CDC-ASC210099561/2021
USA/MN-CDC-ASC210099562/2021
USA/NY-CDC-ASC210099563/2021
USA/IN-CDC-ASC210099565/2021
USA/TX-CDC-ASC210099564/2021
USA/FL-CDC-ASC210099568/2021
USA/IN-CDC-ASC210099566/2021
USA/GA-CDC-ASC210099569/2021
USA/TX-CDC-ASC210099567/2021
USA/PA-CDC-ASC210099571/2021
USA/FL-CDC-ASC210099574/2021
USA/IN-CDC-ASC210099573/2021
USA/AZ-CDC-ASC210099572/2021
USA/FL-CDC-ASC210099575/2021
USA/FL-CDC-ASC210099578/2021
USA/AZ-CDC-ASC210099576/2021
USA/CO-CDC-ASC210099577/2021
USA/FL-CDC-ASC210099580/2021
USA/SC-CDC-ASC210099582/2021
USA/TX-CDC-ASC210099583/2021
USA/TX-CDC-ASC210099585/2021
USA/CA-CDC-ASC210099588/2021
USA/NC-CDC-ASC210099595/2021
USA/CA-CDC-ASC210099590/2021
USA/CA-CDC-ASC210099594/2021
USA/TX-CDC-ASC210099593/2021
USA/CA-CDC-ASC210099598/2021
USA/TN-CDC-ASC210101908/2021
USA/NC-CDC-ASC210099867/2021
USA/TN-CDC-ASC210101909/2021
USA/CA-CDC-ASC210099596/2021
USA/TN-CDC-ASC210101911/2021
USA/FL-CDC-ASC210099556/2021
USA/TN-CDC-ASC210101913/2021
USA/TN-CDC-ASC210101915/2021
USA/TN-CDC-ASC210101919/2021
USA/TN-CDC-ASC210101918/2021
USA/TN-CDC-ASC210101491/2021
USA/TN-CDC-ASC210101495/2021
USA/TN-CDC-ASC210101505/2021
USA/MA-CDC-ASC210101533/2021
USA/CA-CDC-ASC210101550/2021
USA/AZ-CDC-ASC210101722/2021
USA/TN-CDC-ASC210101314/2021
USA/FL-CDC-ASC210101724/2021
USA/TN-CDC-ASC210101506/2021
USA/TN-CDC-ASC210101380/2021
USA/TN-CDC-ASC210101362/2021
USA/TN-CDC-ASC210101489/2021
USA/TN-CDC-ASC210101373/2021
USA/TN-CDC-ASC210101381/2021
USA/TN-CDC-ASC210101365/2021
USA/TN-CDC-ASC210101386/2021
USA/TN-CDC-ASC210101382/2021
USA/TN-CDC-ASC210101389/2021
USA/TN-CDC-ASC210101385/2021
USA/TN-CDC-ASC210101390/2021
USA/TN-CDC-ASC210101392/2021
USA/TN-CDC-ASC210101397/2021
USA/TN-CDC-ASC210101400/2021
USA/TN-CDC-ASC210101398/2021
USA/TN-CDC-ASC210101391/2021
USA/MN-CDC-ASC210101420/2021
USA/TX-CDC-ASC210101414/2021
USA/TN-CDC-ASC210101387/2021
USA/FL-CDC-ASC210101422/2021
USA/TX-CDC-ASC210101412/2021
USA/MN-CDC-ASC210101424/2021
USA/TX-CDC-ASC210101429/2021
USA/FL-CDC-ASC210101426/2021
USA/TX-CDC-ASC210101432/2021
USA/KY-CDC-ASC210101433/2021
USA/TN-CDC-ASC210101384/2021
USA/KY-CDC-ASC210101434/2021
USA/OH-CDC-ASC210101431/2021
USA/KY-CDC-ASC210101435/2021
USA/NY-CDC-ASC210101436/2021
USA/TX-CDC-ASC210101438/2021
USA/TX-CDC-ASC210101439/2021
USA/MN-CDC-ASC210101440/2021
USA/NY-CDC-ASC210101437/2021
USA/TX-CDC-ASC210101442/2021
USA/TX-CDC-ASC210101444/2021
USA/IL-CDC-ASC210101447/2021
USA/TX-CDC-ASC210101445/2021
USA/IA-CDC-ASC210101644/2021
USA/MN-CDC-ASC210101446/2021
USA/GA-CDC-ASC210101647/2021
USA/GA-CDC-ASC210101645/2021
USA/GA-CDC-ASC210101646/2021
USA/MI-CDC-ASC210101649/2021
USA/TX-CDC-ASC210101651/2021
USA/TX-CDC-ASC210101648/2021
USA/FL-CDC-ASC210101652/2021
USA/FL-CDC-ASC210101653/2021
USA/MI-CDC-ASC210101655/2021
USA/TX-CDC-ASC210101650/2021
USA/MI-CDC-ASC210101656/2021
USA/FL-CDC-ASC210101657/2021
USA/FL-CDC-ASC210101654/2021
USA/TX-CDC-ASC210101451/2021
USA/MN-CDC-ASC210101661/2021
USA/TX-CDC-ASC210101665/2021
USA/IL-CDC-ASC210101668/2021
USA/IL-CDC-ASC210101678/2021
USA/TX-CDC-ASC210101671/2021
USA/IL-CDC-ASC210101667/2021
USA/MN-CDC-ASC210101681/2021
USA/MI-CDC-ASC210101683/2021
USA/AZ-CDC-ASC210101684/2021
USA/TX-CDC-ASC210101677/2021
USA/IL-CDC-ASC210101686/2021
USA/TX-CDC-ASC210101680/2021
USA/MN-CDC-ASC210101687/2021
USA/TX-CDC-ASC210101441/2021
USA/NC-CDC-ASC210101692/2021
USA/MN-CDC-ASC210101688/2021
USA/MO-CDC-ASC210101674/2021
USA/MA-CDC-ASC210101689/2021
USA/PA-CDC-ASC210101691/2021
USA/MN-CDC-ASC210101695/2021
USA/NY-CDC-ASC210101694/2021
USA/TX-CDC-ASC210101696/2021
USA/TX-CDC-ASC210101698/2021
USA/TX-CDC-ASC210101697/2021
USA/TX-CDC-ASC210101700/2021
USA/MA-CDC-ASC210101701/2021
USA/UT-CDC-ASC210101706/2021
USA/TX-CDC-ASC210101707/2021
USA/GA-CDC-ASC210101708/2021
USA/AL-CDC-ASC210101710/2021
USA/MO-CDC-ASC210101699/2021
USA/TX-CDC-ASC210101713/2021
USA/SC-CDC-ASC210101714/2021
USA/IL-CDC-ASC210101716/2021
USA/IL-CDC-ASC210101717/2021
USA/IL-CDC-ASC210101718/2021
USA/TN-CDC-ASC210101730/2021
USA/CA-CDC-ASC210101720/2021
USA/WA-CDC-ASC210101719/2021
USA/TN-CDC-ASC210101728/2021
USA/AZ-CDC-ASC210101723/2021
USA/SC-CDC-ASC210101715/2021
USA/TN-CDC-ASC210101734/2021
USA/IL-CDC-ASC210101731/2021
USA/IL-CDC-ASC210101732/2021
USA/TN-CDC-ASC210101739/2021
USA/GA-CDC-ASC210101742/2021
USA/IL-CDC-ASC210101738/2021
USA/IL-CDC-ASC210101740/2021
USA/TN-CDC-ASC210101743/2021
USA/OR-CDC-ASC210100521/2021
USA/AZ-CDC-ASC210100523/2021
USA/TX-CDC-ASC210100527/2021
USA/MN-CDC-ASC210100533/2021
USA/FL-CDC-ASC210100536/2021
USA/FL-CDC-ASC210100537/2021
USA/MN-CDC-ASC210100534/2021
USA/CA-CDC-ASC210100539/2021
USA/CA-CDC-ASC210100538/2021
USA/TX-CDC-ASC210100540/2021
USA/MO-CDC-ASC210100541/2021
USA/TX-CDC-ASC210100545/2021
USA/IA-CDC-ASC210101744/2021
USA/TX-CDC-ASC210100548/2021
USA/GA-CDC-ASC210100550/2021
USA/TX-CDC-ASC210100553/2021
USA/GA-CDC-ASC210100549/2021
USA/TX-CDC-ASC210100551/2021
USA/TX-CDC-ASC210100554/2021
USA/WV-CDC-ASC210100557/2021
USA/TX-CDC-ASC210100556/2021
USA/TX-CDC-ASC210100555/2021
USA/NJ-CDC-ASC210100559/2021
USA/TX-CDC-ASC210100562/2021
USA/TX-CDC-ASC210100560/2021
USA/MI-CDC-ASC210100561/2021
USA/TX-CDC-ASC210100558/2021
USA/FL-CDC-ASC210100578/2021
USA/FL-CDC-ASC210100579/2021
USA/FL-CDC-ASC210100581/2021
USA/TN-CDC-ASC210100586/2021
USA/FL-CDC-ASC210100580/2021
USA/MD-CDC-ASC210100582/2021
USA/TX-CDC-ASC210100584/2021
USA/MA-CDC-ASC210100597/2021
USA/MA-CDC-ASC210100596/2021
USA/OH-CDC-ASC210100606/2021
USA/NC-CDC-ASC210100605/2021
USA/OH-CDC-ASC210100609/2021
USA/GA-CDC-ASC210100604/2021
USA/OH-CDC-ASC210100610/2021
USA/FL-CDC-ASC210100612/2021
USA/OH-CDC-ASC210100611/2021
USA/SC-CDC-ASC210099245/2021
USA/MI-CDC-ASC210099246/2021
USA/OH-CDC-ASC210100613/2021
USA/IL-CDC-ASC210099253/2021
USA/SC-CDC-ASC210099248/2021
USA/MO-CDC-ASC210099250/2021
USA/IL-CDC-ASC210099254/2021
USA/TX-CDC-ASC210099258/2021
USA/ID-CDC-ASC210099260/2021
USA/NC-CDC-ASC210099264/2021
USA/IL-CDC-ASC210099263/2021
USA/ID-CDC-ASC210099265/2021
USA/NY-CDC-ASC210099266/2021
USA/NJ-CDC-ASC210099347/2021
USA/SC-CDC-ASC210099267/2021
USA/AL-CDC-ASC210099351/2021
USA/FL-CDC-ASC210099348/2021
USA/NJ-CDC-ASC210099349/2021
USA/NJ-CDC-ASC210099355/2021
USA/AL-CDC-ASC210099353/2021
USA/AL-CDC-ASC210099354/2021
USA/TX-CDC-ASC210099358/2021
USA/TX-CDC-ASC210099357/2021
USA/TX-CDC-ASC210099356/2021
USA/TX-CDC-ASC210099360/2021
USA/TX-CDC-ASC210099359/2021
USA/TX-CDC-ASC210099361/2021
USA/TX-CDC-ASC210099362/2021
USA/CO-CDC-ASC210099365/2021
USA/CO-CDC-ASC210099368/2021
USA/FL-CDC-ASC210099364/2021
USA/TX-CDC-ASC210099367/2021
USA/FL-CDC-ASC210099371/2021
USA/FL-CDC-ASC210099372/2021
USA/TX-CDC-ASC210099374/2021
USA/FL-CDC-ASC210099377/2021
USA/ID-CDC-ASC210099375/2021
USA/FL-CDC-ASC210099378/2021
USA/CA-CDC-ASC210099379/2021
USA/MI-CDC-ASC210099381/2021
USA/AZ-CDC-ASC210099380/2021
USA/MI-CDC-ASC210099382/2021
USA/IL-CDC-ASC210099384/2021
USA/MI-CDC-ASC210099386/2021
USA/TX-CDC-ASC210099388/2021
USA/AZ-CDC-ASC210099383/2021
USA/CA-CDC-ASC210099389/2021
USA/LA-CDC-ASC210099385/2021
USA/TN-CDC-ASC210099446/2021
USA/ID-CDC-ASC210099376/2021
USA/MI-CDC-ASC210099391/2021
USA/LA-CDC-ASC210099449/2021
USA/FL-CDC-ASC210099447/2021
USA/MN-CDC-ASC210099448/2021
USA/NC-CDC-ASC210099454/2021
USA/FL-CDC-ASC210099452/2021
USA/MA-CDC-ASC210099456/2021
USA/FL-CDC-ASC210099450/2021
USA/LA-CDC-ASC210099457/2021
USA/TX-CDC-ASC210099461/2021
USA/AL-CDC-ASC210099459/2021
USA/LA-CDC-ASC210099458/2021
USA/IL-CDC-ASC210099463/2021
USA/IL-CDC-ASC210099462/2021
USA/KS-CDC-ASC210099464/2021
USA/IL-CDC-ASC210099466/2021
USA/KS-CDC-ASC210099465/2021
USA/UT-CDC-ASC210101553/2021
USA/MN-CDC-ASC210099468/2021
USA/FL-CDC-ASC210101555/2021
USA/IL-CDC-ASC210099467/2021
USA/CA-CDC-ASC210099907/2021
USA/FL-CDC-ASC210101556/2021
USA/FL-CDC-ASC210101554/2021
USA/FL-CDC-ASC210101557/2021
USA/FL-CDC-ASC210101560/2021
USA/FL-CDC-ASC210101561/2021
USA/NC-CDC-ASC210101562/2021
USA/NC-CDC-ASC210101563/2021
USA/CO-CDC-ASC210099366/2021
USA/TX-CDC-ASC210101566/2021
USA/MO-CDC-ASC210101567/2021
USA/TX-CDC-ASC210101565/2021
USA/AL-CDC-ASC210101569/2021
USA/MO-CDC-ASC210101568/2021
USA/AL-CDC-ASC210101570/2021
USA/TX-CDC-ASC210101573/2021
USA/TX-CDC-ASC210101572/2021
USA/AL-CDC-ASC210101571/2021
USA/TX-CDC-ASC210101577/2021
USA/NC-CDC-ASC210101579/2021
USA/OH-CDC-ASC210101575/2021
USA/FL-CDC-ASC210101582/2021
USA/NC-CDC-ASC210101576/2021
USA/TX-CDC-ASC210101581/2021
USA/NC-CDC-ASC210101580/2021
USA/IL-CDC-ASC210101587/2021
USA/PA-CDC-ASC210101585/2021
USA/PR-CDC-ASC210101588/2021
USA/FL-CDC-ASC210101589/2021
USA/IL-CDC-ASC210101591/2021
USA/IL-CDC-ASC210101592/2021
USA/TX-CDC-ASC210101593/2021
USA/TX-CDC-ASC210101594/2021
USA/TX-CDC-ASC210101596/2021
USA/CA-CDC-ASC210101590/2021
USA/TX-CDC-ASC210101597/2021
USA/IL-CDC-ASC210101598/2021
USA/TX-CDC-ASC210101595/2021
USA/MI-CDC-ASC210101601/2021
USA/NE-CDC-ASC210101602/2021
USA/MA-CDC-ASC210101615/2021
USA/AL-CDC-ASC210101599/2021
USA/FL-CDC-ASC210101618/2021
USA/FL-CDC-ASC210101616/2021
USA/SC-CDC-ASC210101619/2021
USA/SC-CDC-ASC210101620/2021
USA/FL-CDC-ASC210101621/2021
USA/OH-CDC-ASC210101623/2021
USA/MA-CDC-ASC210101622/2021
USA/CA-CDC-ASC210101624/2021
USA/NJ-CDC-ASC210101625/2021
USA/NJ-CDC-ASC210101627/2021
USA/GA-CDC-ASC210101629/2021
USA/TX-CDC-ASC210101626/2021
USA/TX-CDC-ASC210101628/2021
USA/GA-CDC-ASC210101633/2021
USA/GA-CDC-ASC210101632/2021
USA/NJ-CDC-ASC210101639/2021
USA/TX-CDC-ASC210101635/2021
USA/NJ-CDC-ASC210101636/2021
USA/NY-CDC-ASC210101641/2021
USA/TX-CDC-ASC210101703/2021
USA/TX-CDC-ASC210101702/2021
USA/IA-CDC-ASC210101643/2021
USA/NJ-CDC-ASC210101634/2021
USA/MO-CDC-ASC210100638/2021
USA/TX-CDC-ASC210101704/2021
USA/MO-CDC-ASC210100637/2021
USA/MO-CDC-ASC210100639/2021
USA/MO-CDC-ASC210100641/2021
USA/MO-CDC-ASC210100640/2021
USA/FL-CDC-ASC210100642/2021
USA/FL-CDC-ASC210100643/2021
USA/KY-CDC-ASC210100647/2021
USA/FL-CDC-ASC210100645/2021
USA/VA-CDC-ASC210100649/2021
USA/FL-CDC-ASC210100644/2021
USA/FL-CDC-ASC210100652/2021
USA/WI-CDC-ASC210100648/2021
USA/CA-CDC-ASC210100655/2021
USA/OH-CDC-ASC210100658/2021
USA/FL-CDC-ASC210100654/2021
USA/OH-CDC-ASC210100657/2021
USA/OH-CDC-ASC210100659/2021
USA/VT-CDC-ASC210100663/2021
USA/SC-CDC-ASC210100666/2021
USA/FL-CDC-ASC210100665/2021
USA/OH-CDC-ASC210100661/2021
USA/SC-CDC-ASC210100667/2021
USA/FL-CDC-ASC210100670/2021
USA/FL-CDC-ASC210100669/2021
USA/TX-CDC-ASC210100672/2021
USA/TX-CDC-ASC210100675/2021
USA/TX-CDC-ASC210100676/2021
USA/TX-CDC-ASC210100673/2021
USA/TX-CDC-ASC210100674/2021
USA/TX-CDC-ASC210100677/2021
USA/KY-CDC-ASC210100678/2021
USA/MA-CDC-ASC210100681/2021
USA/CA-CDC-ASC210100683/2021
USA/IN-CDC-ASC210100684/2021
USA/TX-CDC-ASC210100686/2021
USA/GA-CDC-ASC210100688/2021
USA/IL-CDC-ASC210100694/2021
USA/TX-CDC-ASC210100691/2021
USA/GA-CDC-ASC210100687/2021
USA/TX-CDC-ASC210100693/2021
USA/MI-CDC-ASC210100692/2021
USA/TX-CDC-ASC210100696/2021
USA/MO-CDC-ASC210100695/2021
USA/IL-CDC-ASC210100697/2021
USA/CO-CDC-ASC210100700/2021
USA/VA-CDC-ASC210100708/2021
USA/CO-CDC-ASC210100699/2021
USA/TN-CDC-ASC210100724/2021
USA/MA-CDC-ASC210101781/2021
USA/TN-CDC-ASC210100725/2021
USA/TN-CDC-ASC210101935/2021
USA/TN-CDC-ASC210101934/2021
USA/GA-CDC-ASC210101936/2021
USA/TN-CDC-ASC210101938/2021
USA/TN-CDC-ASC210101939/2021
USA/TN-CDC-ASC210101937/2021
USA/TN-CDC-ASC210101940/2021
USA/TN-CDC-ASC210101944/2021
USA/TN-CDC-ASC210101941/2021
USA/TN-CDC-ASC210101945/2021
USA/TN-CDC-ASC210101942/2021
USA/TN-CDC-ASC210101943/2021
USA/TN-CDC-ASC210101946/2021
USA/TN-CDC-ASC210101949/2021
USA/TN-CDC-ASC210101950/2021
USA/TN-CDC-ASC210101951/2021
USA/IL-CDC-ASC210101953/2021
USA/MO-CDC-ASC210101957/2021
USA/TX-CDC-ASC210101954/2021
USA/CO-CDC-ASC210101961/2021
USA/TX-CDC-ASC210101955/2021
USA/NJ-CDC-ASC210101962/2021
USA/IL-CDC-ASC210101958/2021
USA/VA-CDC-ASC210101963/2021
USA/MO-CDC-ASC210101964/2021
USA/TX-CDC-ASC210101956/2021
USA/MO-CDC-ASC210101966/2021
USA/MO-CDC-ASC210101965/2021
USA/MI-CDC-ASC210101967/2021
USA/AL-CDC-ASC210101969/2021
USA/MO-CDC-ASC210101971/2021
USA/IL-CDC-ASC210101970/2021
USA/OH-CDC-ASC210101972/2021
USA/VA-CDC-ASC210101968/2021
USA/IL-CDC-ASC210101973/2021
USA/MI-CDC-ASC210101975/2021
USA/CO-CDC-ASC210101998/2021
USA/CO-CDC-ASC210101974/2021
USA/OH-CDC-ASC210101999/2021
USA/TN-CDC-ASC210102038/2021
USA/TN-CDC-ASC210102037/2021
USA/TN-CDC-ASC210102039/2021
USA/TN-CDC-ASC210102036/2021
USA/TN-CDC-ASC210102041/2021
USA/TN-CDC-ASC210102040/2021
USA/TN-CDC-ASC210102043/2021
USA/TN-CDC-ASC210102044/2021
USA/TN-CDC-ASC210102048/2021
USA/TN-CDC-ASC210102047/2021
USA/TN-CDC-ASC210102051/2021
USA/TN-CDC-ASC210102049/2021
USA/FL-CDC-ASC210102002/2021
USA/TN-CDC-ASC210102053/2021
USA/TN-CDC-ASC210102052/2021
USA/TN-CDC-ASC210102050/2021
USA/TN-CDC-ASC210102055/2021
USA/TN-CDC-ASC210102054/2021
USA/KS-CDC-ASC210102056/2021
USA/TX-CDC-ASC210102061/2021
USA/IL-CDC-ASC210102058/2021
USA/TX-CDC-ASC210102060/2021
USA/IL-CDC-ASC210102057/2021
USA/SC-CDC-ASC210102064/2021
USA/IL-CDC-ASC210102065/2021
USA/OH-CDC-ASC210102070/2021
USA/IA-CDC-ASC210102071/2021
USA/TX-CDC-ASC210102073/2021
USA/TX-CDC-ASC210102080/2021
USA/CO-CDC-ASC210102076/2021
USA/TX-CDC-ASC210102081/2021
USA/FL-CDC-ASC210102082/2021
USA/FL-CDC-ASC210102083/2021
USA/IL-CDC-ASC210102086/2021
USA/CA-CDC-ASC210102085/2021
USA/WV-CDC-ASC210102084/2021
USA/CA-CDC-ASC210125304/2021
USA/WV-CDC-ASC210102087/2021
USA/MI-CDC-ASC210102088/2021
USA/OR-CDC-ASC210125317/2021
USA/NJ-CDC-ASC210126923/2021
USA/CA-CDC-ASC210125306/2021
USA/TN-CDC-ASC210127250/2021
USA/TN-CDC-ASC210127252/2021
USA/CA-CDC-ASC210127271/2021
USA/OH-CDC-ASC210127270/2021
USA/MO-CDC-ASC210127286/2021
USA/MO-CDC-ASC210127283/2021
USA/MO-CDC-ASC210127287/2021
USA/FL-CDC-ASC210127292/2021
USA/MO-CDC-ASC210127288/2021
USA/WV-CDC-ASC210127158/2021
USA/WY-CDC-ASC210127299/2021
USA/WV-CDC-ASC210127157/2021
USA/RI-CDC-ASC210127701/2021
USA/RI-CDC-ASC210127702/2021
USA/AL-CDC-ASC210128163/2021
USA/AL-CDC-ASC210128166/2021
USA/AL-CDC-ASC210124891/2021
USA/WI-CDC-ASC210124921/2021
USA/RI-CDC-ASC210127703/2021
USA/WV-CDC-ASC210126564/2021
USA/IA-CDC-ASC210124914/2021
USA/ID-CDC-ASC210105321/2021
USA/WI-CDC-ASC210105320/2021
USA/ID-CDC-ASC210105323/2021
USA/AR-CDC-ASC210127159/2021
USA/NC-CDC-ASC210105319/2021
USA/TN-CDC-ASC210105325/2021
USA/ID-CDC-ASC210105322/2021
USA/NC-CDC-ASC210105329/2021
USA/MO-CDC-ASC210105331/2021
USA/VT-CDC-ASC210105328/2021
USA/TN-CDC-ASC210105347/2021
USA/NC-CDC-ASC210105358/2021
USA/AL-CDC-ASC210105360/2021
USA/AL-CDC-ASC210105362/2021
USA/AL-CDC-ASC210105363/2021
USA/NM-CDC-ASC210128154/2021
USA/AL-CDC-ASC210105366/2021
USA/AL-CDC-ASC210105365/2021
USA/AL-CDC-ASC210105364/2021
USA/TX-CDC-ASC210105367/2021
USA/AL-CDC-ASC210105368/2021
USA/CA-CDC-ASC210105373/2021
USA/CA-CDC-ASC210105371/2021
USA/AK-CDC-ASC210105369/2021
USA/CA-CDC-ASC210105372/2021
USA/CA-CDC-ASC210105374/2021
USA/WI-CDC-ASC210105376/2021
USA/FL-CDC-ASC210105377/2021
USA/CA-CDC-ASC210105375/2021
USA/GA-CDC-ASC210105398/2021
USA/AL-CDC-ASC210105397/2021
USA/FL-CDC-ASC210105379/2021
USA/TN-CDC-ASC210127811/2021
USA/FL-CDC-ASC210127815/2021
USA/FL-CDC-ASC210127814/2021
USA/TN-CDC-ASC210127869/2021
USA/TN-CDC-ASC210127823/2021
USA/TN-CDC-ASC210127868/2021
USA/KY-CDC-ASC210127838/2021
USA/FL-CDC-ASC210127816/2021
USA/KY-CDC-ASC210127839/2021
USA/TN-CDC-ASC210127870/2021
USA/TN-CDC-ASC210127873/2021
USA/TN-CDC-ASC210127874/2021
USA/TN-CDC-ASC210127871/2021
USA/TN-CDC-ASC210127875/2021
USA/TN-CDC-ASC210127876/2021
USA/TN-CDC-ASC210127872/2021
USA/TN-CDC-ASC210127877/2021
USA/TN-CDC-ASC210127878/2021
USA/TN-CDC-ASC210127879/2021
USA/TN-CDC-ASC210127880/2021
USA/TN-CDC-ASC210127881/2021
USA/TN-CDC-ASC210127883/2021
USA/TN-CDC-ASC210127884/2021
USA/TN-CDC-ASC210127882/2021
USA/TN-CDC-ASC210127886/2021
USA/TN-CDC-ASC210127888/2021
USA/TN-CDC-ASC210127889/2021
USA/TN-CDC-ASC210127896/2021
USA/TN-CDC-ASC210127898/2021
USA/TX-CDC-ASC210125220/2021
USA/NY-CDC-ASC210125252/2021
USA/MD-MDH-4723/2021
USA/WI-CDC-ASC210125253/2021
USA/MN-MDH-13059/2021
USA/MN-MDH-13078/2021
USA/VSP6004/2021
USA/VSP6007/2021
USA/VSP6005/2021
USA/VSP6009/2021
USA/VSP6008/2021
USA/VSP6011/2021
USA/VSP6015/2021
USA/VSP6018/2021
USA/VSP6022/2021
USA/VSP6013/2021
USA/VSP6023/2021
USA/VSP6027/2021
USA/VSP6033/2021
USA/VSP6035/2021
USA/VSP6034/2021
USA/VSP6038/2021
USA/VSP6133/2021
USA/VSP6132/2021
USA/AL-CDC-2-4886526/2021
USA/SD-CDC-2-4888021/2021
USA/WY-CDC-2-4887912/2021
USA/KS-CDC-2-4885248/2021
USA/SD-CDC-2-4888014/2021
USA/IA-CDC-2-4885331/2021
USA/SD-CDC-2-4887837/2021
USA/AL-CDC-2-4886440/2021
USA/WY-CDC-2-4887901/2021
USA/UT-CDC-2-4886602/2021
USA/AL-CDC-2-4886550/2021
USA/UT-CDC-2-4886428/2021
USA/AL-CDC-2-4886612/2021
USA/AL-CDC-2-4886442/2021
USA/OH-CDC-FG-124128/2021
USA/WV-CDC-FG-124001/2021
USA/WV-CDC-FG-124105/2021
USA/IN-CDC-QDX28549917/2021
USA/KY-CDC-QDX28549943/2021
USA/AR-CDC-QDX28468225/2021
KEN/C108311/2021
USA/IN-CDC-QDX28549934/2021
USA/IN-CDC-QDX28549932/2021
USA/WA-CDC-QDX28508711/2021
USA/IN-CDC-QDX28549936/2021
USA/WA-CDC-QDX28508714/2021
USA/ID-QDX-28468329/2021
USA/WA-CDC-QDX28468337/2021
USA/IN-CDC-QDX28549928/2021
USA/IN-CDC-QDX28549937/2021
USA/VT-CDC-QDX28508942/2021
USA/AK-CDC-QDX28468358/2021
USA/WA-CDC-QDX28468336/2021
USA/IN-CDC-QDX28549925/2021
USA/WA-CDC-UW21090227094/2021
USA/WA-CDC-UW21090203287/2021
USA/WA-CDC-UW21090287551/2021
USA/WA-CDC-UW21090225316/2021
USA/WA-CDC-UW21090237989/2021
USA/WA-CDC-UW21090290756/2021
USA/WA-CDC-UW21090223278/2021
USA/WA-CDC-UW21090212967/2021
USA/WA-CDC-UW21090292072/2021
USA/WA-CDC-UW21090273400/2021
USA/WA-CDC-UW21090264674/2021
USA/WA-CDC-UW21090260042/2021
USA/WA-CDC-UW21090217003/2021
USA/WA-CDC-UW21090249480/2021
USA/WA-CDC-UW21090238609/2021
USA/WA-CDC-UW21090241423/2021
USA/WA-CDC-UW21090290417/2021
USA/WA-CDC-UW21090265237/2021
USA/WA-CDC-UW21090219226/2021
USA/WA-CDC-UW21090238037/2021
USA/WA-CDC-UW21090241618/2021
USA/WA-CDC-UW21090226361/2021
USA/WA-CDC-UW21090288536/2021
USA/WA-CDC-UW21090207209/2021
USA/WA-CDC-UW21090285393/2021
USA/WA-CDC-UW21090274662/2021
USA/WA-CDC-UW21090237790/2021
USA/WA-CDC-UW21090206006/2021
USA/WA-CDC-UW21090234423/2021
USA/WA-CDC-UW21090270788/2021
USA/WA-CDC-UW21090240683/2021
USA/WA-CDC-UW21090202450/2021
USA/WA-CDC-UW21090226834/2021
USA/WA-CDC-UW21090281670/2021
USA/WA-CDC-UW21090217373/2021
USA/WA-CDC-UW21090219679/2021
USA/WA-CDC-UW21090286764/2021
USA/WA-CDC-UW21090209795/2021
USA/WA-CDC-UW21090255258/2021
USA/WA-CDC-UW21090243188/2021
USA/WA-CDC-UW21090249561/2021
USA/WA-CDC-UW21090245727/2021
USA/WA-CDC-UW21090261537/2021
USA/WA-CDC-UW21090287855/2021
USA/WA-CDC-UW21090237241/2021
USA/WA-CDC-UW21090206830/2021
USA/WA-CDC-UW21090207987/2021
USA/WA-CDC-UW21090289786/2021
USA/WA-CDC-UW21090213943/2021
USA/WA-CDC-UW21090271369/2021
USA/WA-CDC-UW21090220234/2021
USA/WA-CDC-UW21090249759/2021
USA/WA-CDC-UW21090227973/2021
USA/WA-CDC-UW21090229716/2021
USA/WA-CDC-UW21090240277/2021
USA/WA-CDC-UW21090283774/2021
USA/WA-CDC-UW21090217067/2021
USA/WA-CDC-UW21090254525/2021
USA/WA-CDC-UW21090216256/2021
USA/WA-CDC-UW21090254817/2021
USA/WA-CDC-UW21090215388/2021
USA/WA-CDC-UW21090258679/2021
USA/WA-CDC-UW21090246501/2021
USA/WA-CDC-UW21090286919/2021
USA/WA-CDC-UW21090238173/2021
USA/WA-CDC-UW21090200713/2021
USA/WA-CDC-UW21090209862/2021
USA/WA-CDC-UW21090270084/2021
USA/WA-CDC-UW21090241375/2021
USA/WA-CDC-UW21090221605/2021
USA/WA-CDC-UW21090295558/2021
USA/WA-CDC-UW21090285476/2021
USA/WA-CDC-UW21090254481/2021
USA/WA-CDC-UW21090281699/2021
USA/WA-CDC-UW21090210008/2021
USA/WA-CDC-UW21090296083/2021
USA/WA-CDC-UW21090228936/2021
USA/WA-CDC-UW21090233614/2021
USA/WA-CDC-UW21090243460/2021
USA/WA-CDC-UW21090288495/2021
USA/WA-CDC-UW21090209405/2021
USA/WA-CDC-UW21090204797/2021
USA/WA-CDC-UW21090218455/2021
USA/WA-CDC-UW21090234711/2021
USA/WA-CDC-UW21090257367/2021
USA/WA-CDC-UW21090296170/2021
USA/WA-CDC-UW21090227119/2021
USA/WA-CDC-UW21090266782/2021
USA/WA-CDC-UW21090257966/2021
USA/WA-CDC-UW21090210275/2021
USA/WA-CDC-UW21090264562/2021
USA/WA-CDC-UW21090272336/2021
USA/WA-CDC-UW21090212115/2021
USA/WA-CDC-UW21090276266/2021
USA/WA-CDC-UW21090268101/2021
USA/WA-CDC-UW21090237932/2021
USA/WA-CDC-UW21090243590/2021
USA/WA-CDC-UW21090201081/2021
USA/WA-CDC-UW21090218361/2021
USA/WA-CDC-UW21090292317/2021
USA/WA-CDC-UW21090275215/2021
USA/WA-CDC-UW21090210474/2021
USA/WA-CDC-UW21090277479/2021
USA/IN-CDC-QDX28468662/2021
USA/SC-CDC-QDX28468030/2021
USA/AR-CDC-QDX28468223/2021
USA/NV-CDC-QDX28381184/2021
USA/PA-CDC-QDX28381532/2021
USA/ID-CDC-QDX28468330/2021
USA/IN-CDC-QDX28468664/2021
USA/GA-CDC-QDX28426805/2021
USA/IN-CDC-QDX28468676/2021
USA/OH-CDC-QDX28381542/2021
USA/AR-CDC-QDX28468241/2021
USA/AR-CDC-QDX28468231/2021
USA/IN-CDC-QDX28468663/2021
USA/IN-CDC-QDX28468689/2021
USA/OH-CDC-QDX28381543/2021
USA/GA-CDC-QDX28359955/2021
USA/GA-CDC-QDX28359966/2021
USA/GA-CDC-QDX28359965/2021
USA/GA-CDC-QDX28359949/2021
USA/RI-CDCBI-RIDOH_2Y4LSRG4PYCSTKF2/2021
USA/RI-CDCBI-RIDOH_2DSBAVTWYVDE7MBS/2021
USA/RI-CDCBI-RIDOH_3AURNBPLJZQCLNDE/2021
USA/RI-CDCBI-RIDOH_JNNTGWRT65MWCB6A/2021
USA/RI-CDCBI-RIDOH_DJICSZ3QF6CYISHI/2021
USA/RI-CDCBI-RIDOH_UVZSUQI4COGNJRTO/2021
USA/RI-CDCBI-RIDOH_O25KPKHENXYVD47T/2021
USA/RI-CDCBI-RIDOH_MJPBS7ISPSDSO422/2021
USA/RI-CDCBI-RIDOH_YRA7MYV6JI7YZGA5/2021
USA/RI-CDCBI-RIDOH_WCMBROMUTWU5IZFU/2021
USA/RI-CDCBI-RIDOH_YG3Z2ZNLFU2GSUHG/2021
USA/FL-CDC-LC0254128/2021
USA/FL-CDC-LC0254146/2021
USA/FL-CDC-LC0254352/2021
USA/FL-CDC-LC0254291/2021
USA/KY-CDC-LC0255930/2021
USA/KY-CDC-LC0256184/2021
USA/KY-CDC-LC0255723/2021
USA/KY-CDC-LC0256185/2021
USA/PA-CDC-LC0254574/2021
USA/KY-CDC-LC0255726/2021
USA/GA-CDC-LC0256194/2021
USA/SC-CDC-LC0255475/2021
USA/GA-CDC-LC0262600/2021
USA/MS-CDC-LC0262595/2021
USA/MS-CDC-LC0262594/2021
USA/GA-CDC-LC0254145/2021
USA/MS-CDC-LC0256173/2021
USA/GA-CDC-LC0255486/2021
USA/FL-CDC-LC0254447/2021
USA/FL-CDC-LC0254244/2021
USA/AL-CDC-LC0262663/2021
USA/GA-CDC-LC0262599/2021
USA/AL-CDC-LC0262650/2021
USA/FL-CDC-LC0254168/2021
USA/FL-CDC-LC0254435/2021
USA/FL-CDC-LC0254320/2021
USA/TN-CDC-LC0254132/2021
USA/AL-CDC-LC0254202/2021
USA/GA-CDC-LC0254358/2021
USA/GA-CDC-LC0262601/2021
USA/TN-CDC-LC0254359/2021
USA/OH-CDC-LC0254643/2021
USA/TN-CDC-LC0254366/2021
USA/TN-CDC-LC0254156/2021
USA/NC-CDC-LC0258391/2021
USA/GA-CDC-LC0254462/2021
USA/IN-CDC-LC0256197/2021
USA/MS-CDC-LC0254458/2021
USA/FL-CDC-LC0254236/2021
USA/AL-CDC-LC0262664/2021
USA/MS-CDC-LC0254632/2021
USA/AL-CDC-LC0262512/2021
USA/TN-CDC-LC0254105/2021
USA/FL-CDC-LC0254112/2021
USA/FL-CDC-LC0254307/2021
USA/FL-CDC-LC0254436/2021
USA/FL-CDC-LC0254160/2021
USA/FL-CDC-LC0254328/2021
USA/FL-CDC-LC0254306/2021
USA/TN-CDC-LC0254611/2021
USA/WV-CDC-LC0256027/2021
USA/FL-CDC-LC0254321/2021
USA/FL-CDC-LC0254333/2021
USA/FL-CDC-LC0254339/2021
USA/TN-CDC-LC0262562/2021
USA/VA-CDC-LC0256017/2021
USA/FL-CDC-LC0262587/2021
USA/OH-CDC-LC0255897/2021
USA/LA-CDC-LC0262567/2021
USA/MS-CDC-LC0262561/2021
USA/FL-CDC-LC0262590/2021
USA/MS-CDC-LC0262621/2021
USA/MS-CDC-LC0262618/2021
USA/KY-CDC-LC0255893/2021
USA/MS-CDC-LC0262619/2021
USA/WV-CDC-LC0256190/2021
USA/MS-CDC-LC0262617/2021
USA/MS-CDC-LC0262274/2021
USA/LA-CDC-LC0262566/2021
USA/FL-CDC-LC0262271/2021
USA/GA-CDC-LC0262511/2021
USA/MS-CDC-LC0262668/2021
USA/FL-CDC-LC0262631/2021
USA/OH-CDC-LC0255946/2021
USA/FL-CDC-LC0262660/2021
USA/FL-CDC-LC0262541/2021
USA/FL-CDC-LC0262272/2021
USA/FL-CDC-LC0262515/2021
USA/FL-CDC-LC0262525/2021
USA/FL-CDC-LC0262470/2021
USA/FL-CDC-LC0262579/2021
USA/OH-CDC-LC0255943/2021
USA/TN-CDC-LC0262466/2021
USA/AL-CDC-LC0262666/2021
USA/GA-CDC-LC0262503/2021
USA/TN-CDC-LC0262723/2021
USA/GA-CDC-LC0262676/2021
USA/GA-CDC-LC0262558/2021
USA/GA-CDC-LC0262648/2021
USA/GA-CDC-LC0262510/2021
USA/WV-CDC-LC0256187/2021
USA/GA-CDC-LC0262677/2021
USA/GA-CDC-LC0262678/2021
USA/WV-CDC-LC0255872/2021
USA/GA-CDC-LC0262718/2021
USA/MS-CDC-LC0254474/2021
USA/WV-CDC-LC0255736/2021
USA/WV-CDC-LC0255920/2021
USA/WV-CDC-LC0255734/2021
USA/GA-CDC-LC0262675/2021
USA/TN-CDC-LC0262608/2021
USA/GA-CDC-LC0262612/2021
USA/GA-CDC-LC0262611/2021
USA/GA-CDC-LC0262709/2021
USA/GA-CDC-LC0262695/2021
USA/GA-CDC-LC0262719/2021
USA/TN-CDC-LC0262659/2021
USA/TN-CDC-LC0262537/2021
USA/TN-CDC-LC0262712/2021
USA/WV-CDC-LC0255735/2021
USA/WV-CDC-LC0256013/2021
USA/TX-CDC-LC0254563/2021
USA/FL-CDC-LC0254488/2021
USA/GA-CDC-LC0254614/2021
USA/LA-CDC-LC0262570/2021
USA/GA-CDC-LC0254615/2021
USA/AL-CDC-LC0262665/2021
USA/FL-CDC-LC0254503/2021
USA/TN-CDC-LC0254546/2021
USA/KY-CDC-LC0254575/2021
USA/GA-CDC-LC0254534/2021
USA/TN-CDC-LC0254628/2021
USA/TN-CDC-LC0254547/2021
USA/FL-CDC-LC0254582/2021
USA/GA-CDC-LC0262670/2021
USA/TN-CDC-LC0254548/2021
USA/GA-CDC-LC0254565/2021
USA/LA-CDC-LC0262729/2021
USA/TN-CDC-LC0254486/2021
USA/AL-CDC-LC0254625/2021
USA/LA-CDC-LC0254190/2021
USA/AL-CDC-LC0254554/2021
USA/AL-CDC-LC0254640/2021
USA/AL-CDC-LC0254589/2021
USA/FL-CDC-LC0254622/2021
USA/LA-CDC-LC0254361/2021
USA/AL-CDC-LC0254562/2021
USA/MS-CDC-LC0254481/2021
USA/MS-CDC-LC0254571/2021
USA/MS-CDC-LC0254626/2021
USA/GA-CDC-LC0262535/2021
USA/MS-CDC-LC0254569/2021
USA/AL-CDC-LC0262524/2021
USA/GA-CDC-LC0254560/2021
USA/GA-CDC-LC0262465/2021
USA/GA-CDC-LC0254551/2021
USA/AL-CDC-LC0254659/2021
USA/AL-CDC-LC0254658/2021
USA/AL-CDC-LC0254617/2021
USA/GA-CDC-LC0254596/2021
USA/MS-CDC-LC0254578/2021
USA/AL-CDC-LC0254591/2021
USA/TN-CDC-LC0256171/2021
USA/GA-CDC-LC0254613/2021
USA/MA-CDC-LC0262207/2021
USA/MS-CDC-LC0256116/2021
USA/WV-CDC-LC0255733/2021
USA/WV-CDC-LC0256016/2021
USA/WV-CDC-LC0255904/2021
USA/LA-CDC-LC0262730/2021
USA/VA-CDC-LC0255870/2021
USA/AL-CDC-LC0254619/2021
USA/WV-CDC-LC0255891/2021
USA/WV-CDC-LC0256181/2021
USA/LA-CDC-LC0254654/2021
USA/WV-CDC-LC0255892/2021
USA/AL-CDC-LC0254588/2021
USA/WV-CDC-LC0256020/2021
USA/AL-CDC-LC0254624/2021
USA/AL-CDC-LC0254618/2021
USA/AL-CDC-LC0262606/2021
USA/WV-CDC-LC0255883/2021
USA/AL-CDC-LC0262680/2021
USA/GA-CDC-LC0254187/2021
USA/GA-CDC-LC0254660/2021
USA/FL-CDC-LC0254635/2021
USA/GA-CDC-LC0254638/2021
USA/FL-CDC-LC0254493/2021
USA/FL-CDC-LC0254594/2021
USA/FL-CDC-LC0254492/2021
USA/FL-CDC-LC0254494/2021
USA/FL-CDC-LC0254542/2021
USA/FL-CDC-LC0254573/2021
USA/FL-CDC-LC0254504/2021
USA/TN-CDC-LC0254507/2021
USA/FL-CDC-LC0254549/2021
USA/GA-CDC-LC0262710/2021
USA/AL-CDC-LC0254566/2021
USA/TN-CDC-LC0254592/2021
USA/TN-CDC-LC0254579/2021
USA/TN-CDC-LC0254629/2021
USA/FL-CDC-LC0262514/2021
USA/FL-CDC-LC0254641/2021
USA/FL-CDC-LC0254517/2021
USA/FL-CDC-LC0254667/2021
USA/FL-CDC-LC0254490/2021
USA/FL-CDC-LC0254608/2021
USA/FL-CDC-LC0262275/2021
USA/AL-CDC-LC0262261/2021
USA/FL-CDC-LC0254661/2021
USA/FL-CDC-LC0254649/2021
USA/FL-CDC-LC0254483/2021
USA/FL-CDC-LC0254484/2021
USA/AL-CDC-LC0262616/2021
USA/FL-CDC-LC0254489/2021
USA/GA-CDC-LC0254631/2021
USA/FL-CDC-LC0254541/2021
USA/FL-CDC-LC0262673/2021
USA/GA-CDC-LC0262559/2021
USA/FL-CDC-LC0254509/2021
USA/FL-CDC-LC0254612/2021
USA/FL-CDC-LC0254655/2021
USA/IL-CDC-LC0254501/2021
USA/FL-CDC-LC0254646/2021
USA/FL-CDC-LC0254648/2021
USA/FL-CDC-LC0254525/2021
USA/FL-CDC-LC0254518/2021
USA/FL-CDC-LC0254526/2021
USA/FL-CDC-LC0254557/2021
USA/FL-CDC-LC0254647/2021
USA/FL-CDC-LC0254502/2021
USA/FL-CDC-LC0254477/2021
USA/GA-CDC-LC0262656/2021
USA/GA-CDC-LC0262593/2021
USA/FL-CDC-LC0254581/2021
USA/FL-CDC-LC0254564/2021
USA/FL-CDC-LC0254595/2021
USA/FL-CDC-LC0254580/2021
USA/FL-CDC-LC0262467/2021
USA/FL-CDC-LC0254584/2021
USA/FL-CDC-LC0254583/2021
USA/FL-CDC-LC0254540/2021
USA/FL-CDC-LC0254527/2021
USA/FL-CDC-LC0262671/2021
USA/FL-CDC-LC0254508/2021
USA/OH-CDC-LC0255898/2021
USA/NC-CDC-LC0254992/2021
USA/FL-CDC-LC0262539/2021
USA/FL-CDC-LC0262531/2021
USA/FL-CDC-LC0262540/2021
USA/FL-CDC-LC0262563/2021
USA/FL-CDC-LC0262591/2021
USA/FL-CDC-LC0262651/2021
USA/FL-CDC-LC0262458/2021
USA/FL-CDC-LC0262457/2021
USA/FL-CDC-LC0262597/2021
USA/FL-CDC-LC0262647/2021
USA/FL-CDC-LC0262714/2021
USA/FL-CDC-LC0262530/2021
USA/FL-CDC-LC0262653/2021
USA/TN-CDC-LC0262282/2021
USA/OH-CDC-LC0255785/2021
USA/OH-CDC-LC0255896/2021
USA/FL-CDC-LC0262494/2021
USA/IN-CDC-LC0262520/2021
USA/IN-CDC-LC0262554/2021
USA/FL-CDC-LC0262486/2021
USA/FL-CDC-LC0262280/2021
USA/FL-CDC-LC0262279/2021
USA/OH-CDC-LC0255899/2021
USA/FL-CDC-LC0262544/2021
USA/OH-CDC-LC0255895/2021
USA/OH-CDC-LC0255900/2021
USA/OH-CDC-LC0255901/2021
USA/FL-CDC-LC0254516/2021
USA/FL-CDC-LC0262463/2021
USA/FL-CDC-LC0262529/2021
USA/NY-CDC-LC0255084/2021
USA/OH-CDC-LC0255944/2021
USA/MA-CDC-LC0254750/2021
USA/MA-CDC-LC0254751/2021
USA/NH-CDC-LC0254746/2021
USA/FL-CDC-LC0262527/2021
USA/NY-CDC-LC0254789/2021
USA/NY-CDC-LC0254842/2021
USA/NH-CDC-LC0254747/2021
USA/NY-CDC-LC0254790/2021
USA/NH-CDC-LC0254748/2021
USA/NY-CDC-LC0254859/2021
USA/WA-CDC-LC0265383/2021
USA/WA-CDC-LC0265375/2021
USA/WA-CDC-LC0265340/2021
USA/WA-CDC-LC0265382/2021
USA/WA-CDC-LC0265372/2021
USA/WA-CDC-LC0265341/2021
USA/WA-CDC-LC0265313/2021
USA/WA-CDC-LC0265380/2021
USA/WA-CDC-LC0265379/2021
USA/WA-CDC-LC0265378/2021
USA/WA-CDC-LC0265381/2021
USA/WA-CDC-LC0265373/2021
USA/WA-CDC-LC0265385/2021
USA/WA-CDC-LC0265377/2021
USA/WA-CDC-LC0265338/2021
USA/WA-CDC-LC0265376/2021
USA/WA-CDC-LC0265311/2021
USA/WA-CDC-LC0265384/2021
USA/OH-CDC-LC0255838/2021
USA/WV-CDC-LC0256022/2021
USA/OH-CDC-LC0255782/2021
USA/MO-CDC-LC0255889/2021
USA/FL-CDC-LC0255498/2021
USA/FL-CDC-LC0255497/2021
USA/TN-CDC-LC0256163/2021
USA/KY-CDC-LC0255932/2021
USA/IL-CDC-LC0255998/2021
USA/KY-CDC-LC0255725/2021
USA/KY-CDC-LC0256009/2021
USA/KY-CDC-LC0255832/2021
USA/KY-CDC-LC0255835/2021
USA/RI-CDC-LC0254744/2021
USA/MO-CDC-LC0255888/2021
USA/MO-CDC-LC0255722/2021
USA/KY-CDC-LC0255724/2021
USA/KY-CDC-LC0255728/2021
USA/KY-CDC-LC0255852/2021
USA/GA-CDC-LC0255489/2021
USA/KY-CDC-LC0255849/2021
USA/MA-CDC-LC0254743/2021
USA/MS-CDC-LC0256172/2021
USA/GA-CDC-LC0256045/2021
USA/TN-CDC-LC0256162/2021
USA/GA-CDC-LC0256179/2021
USA/GA-CDC-LC0256178/2021
USA/GA-CDC-LC0256177/2021
USA/TN-CDC-LC0256168/2021
USA/IL-CDC-LC0255995/2021
USA/TN-CDC-LC0256164/2021
USA/MO-CDC-LC0255887/2021
USA/TN-CDC-LC0255527/2021
USA/MO-CDC-LC0256182/2021
USA/WV-CDC-LC0256018/2021
USA/OH-CDC-LC0255902/2021
USA/WV-CDC-LC0256023/2021
USA/WV-CDC-LC0255903/2021
USA/OH-CDC-LC0255840/2021
USA/OH-CDC-LC0255783/2021
USA/OH-CDC-LC0255842/2021
USA/OH-CDC-LC0255841/2021
USA/OH-CDC-LC0255781/2021
USA/OH-CDC-LC0255837/2021
USA/KY-CDC-LC0255792/2021
USA/OH-CDC-LC0255839/2021
USA/WV-CDC-LC0256012/2021
USA/IN-CDC-LC0255991/2021
USA/IN-CDC-LC0255987/2021
USA/KY-CDC-LC0255992/2021
USA/WV-CDC-LC0256019/2021
USA/KY-CDC-LC0255786/2021
USA/IN-CDC-LC0255990/2021
USA/IN-CDC-LC0255988/2021
USA/WV-CDC-LC0255882/2021
USA/WV-CDC-LC0256014/2021
USA/WV-CDC-LC0255732/2021
USA/WV-CDC-LC0256015/2021
USA/WV-CDC-LC0256026/2021
USA/WV-CDC-LC0256025/2021
USA/KY-CDC-LC0255779/2021
USA/WV-CDC-LC0256024/2021
USA/OH-CDC-LC0255945/2021
USA/IL-CDC-LC0255994/2021
USA/FL-CDC-LC0262630/2021
USA/MA-CDC-LC0254749/2021
USA/WV-CDC-LC0255738/2021
USA/TN-CDC-LC0256114/2021
USA/NC-CDC-LC0255309/2021
USA/NC-CDC-LC0255300/2021
USA/NC-CDC-LC0255408/2021
USA/SC-CDC-LC0255407/2021
USA/NC-CDC-LC0255026/2021
USA/NC-CDC-LC0255410/2021
USA/MD-CDC-LC0254968/2021
USA/NC-CDC-LC0255409/2021
USA/TN-CDC-LC0262507/2021
USA/NC-CDC-LC0254861/2021
USA/DC-CDC-LC0254870/2021
USA/TN-CDC-LC0262644/2021
USA/SC-CDC-LC0254863/2021
USA/VA-CDC-LC0254867/2021
USA/NC-CDC-LC0254994/2021
USA/MD-CDC-LC0255213/2021
USA/NC-CDC-LC0254950/2021
USA/NJ-CDC-LC0254801/2021
USA/MD-CDC-LC0255368/2021
USA/NY-CDC-LC0255114/2021
USA/NJ-CDC-LC0255139/2021
USA/TN-CDC-LC0262636/2021
USA/NC-CDC-LC0254951/2021
USA/NJ-CDC-LC0255140/2021
USA/VA-CDC-LC0255365/2021
USA/NJ-CDC-LC0254780/2021
USA/NC-CDC-LC0255375/2021
USA/FL-CDC-LC0262580/2021
USA/NC-CDC-LC0255028/2021
USA/NC-CDC-LC0254993/2021
USA/SC-CDC-LC0255395/2021
USA/FL-CDC-LC0262674/2021
USA/FL-CDC-LC0262598/2021
USA/SC-CDC-LC0255302/2021
USA/SC-CDC-LC0255394/2021
USA/FL-CDC-LC0262605/2021
USA/FL-CDC-LC0262683/2021
USA/FL-CDC-LC0262654/2021
USA/SC-CDC-LC0255396/2021
USA/NC-CDC-LC0255392/2021
USA/SC-CDC-LC0254942/2021
USA/FL-CDC-LC0262638/2021
USA/NC-CDC-LC0255390/2021
USA/OH-CDC-LC0255947/2021
USA/NC-CDC-LC0254973/2021
USA/FL-CDC-LC0262646/2021
USA/VA-CDC-LC0255401/2021
USA/NC-CDC-LC0254969/2021
USA/NC-CDC-LC0255208/2021
USA/VA-CDC-LC0255403/2021
USA/VA-CDC-LC0255404/2021
USA/SC-CDC-LC0254977/2021
USA/NC-CDC-LC0255025/2021
USA/NC-CDC-LC0255214/2021
USA/SC-CDC-LC0254991/2021
USA/SC-CDC-LC0255358/2021
USA/NC-CDC-LC0255210/2021
USA/NC-CDC-LC0255357/2021
USA/NJ-CDC-LC0255137/2021
USA/MA-CDC-LC0254753/2021
USA/NJ-CDC-LC0254781/2021
USA/NJ-CDC-LC0254778/2021
USA/NC-CDC-LC0254996/2021
USA/SC-CDC-LC0254910/2021
USA/NC-CDC-LC0254974/2021
USA/SC-CDC-LC0255304/2021
USA/NC-CDC-LC0254869/2021
USA/SC-CDC-LC0255307/2021
USA/SC-CDC-LC0255306/2021
USA/NC-CDC-LC0254913/2021
USA/NC-CDC-LC0254949/2021
USA/SC-CDC-LC0254909/2021
USA/NC-CDC-LC0255377/2021
USA/MD-CDC-LC0254967/2021
USA/SC-CDC-LC0254911/2021
USA/NC-CDC-LC0255356/2021
USA/VA-CDC-LC0254965/2021
USA/VA-CDC-LC0255366/2021
USA/NC-CDC-LC0255373/2021
USA/VA-CDC-LC0255379/2021
USA/GA-CDC-LC0254906/2021
USA/FL-CDC-LC0262625/2021
USA/FL-CDC-LC0262508/2021
USA/FL-CDC-LC0262468/2021
USA/NJ-CDC-LC0254798/2021
USA/FL-CDC-LC0262528/2021
USA/NY-CDC-LC0254820/2021
USA/MD-CDC-LC0254907/2021
USA/DE-CDC-LC0254739/2021
USA/NY-CDC-LC0254819/2021
USA/NC-CDC-LC0255374/2021
USA/SC-CDC-LC0255303/2021
USA/GA-CDC-LC0254916/2021
USA/NJ-CDC-LC0255138/2021
USA/NY-CDC-LC0254783/2021
USA/NJ-CDC-LC0255144/2021
USA/NJ-CDC-LC0254775/2021
USA/PA-CDC-LC0254669/2021
USA/NJ-CDC-LC0255143/2021
USA/FL-CDC-LC0262637/2021
USA/NJ-CDC-LC0255142/2021
USA/NC-CDC-LC0254914/2021
USA/PA-CDC-LC0254670/2021
USA/NC-CDC-LC0255376/2021
USA/NC-CDC-LC0255371/2021
USA/NC-CDC-LC0254912/2021
USA/FL-CDC-LC0262270/2021
USA/VA-CDC-LC0255402/2021
USA/FL-CDC-LC0262556/2021
USA/NJ-CDC-LC0254782/2021
USA/NC-CDC-LC0255372/2021
USA/VA-CDC-LC0255411/2021
USA/NC-CDC-LC0254940/2021
USA/FL-CDC-LC0262526/2021
USA/NC-CDC-LC0255393/2021
USA/FL-CDC-LC0262626/2021
USA/NC-CDC-LC0255391/2021
USA/NJ-CDC-LC0255134/2021
USA/NJ-CDC-LC0255115/2021
USA/VA-CDC-LC0255364/2021
USA/FL-CDC-LC0262629/2021
USA/SC-CDC-LC0255305/2021
USA/NJ-CDC-LC0254779/2021
USA/FL-CDC-LC0254955/2021
USA/FL-CDC-LC0254519/2021
USA/AL-CDC-LC0255492/2021
USA/NY-CDC-LC0257662/2021
USA/KY-CDC-LC0255790/2021
USA/KY-CDC-LC0255847/2021
USA/NY-CDC-LC0257684/2021
USA/NY-CDC-LC0257683/2021
USA/FL-CDC-LC0257398/2021
USA/NY-CDC-LC0257680/2021
USA/IL-CDC-LC0254645/2021
USA/NY-CDC-LC0257394/2021
USA/NY-CDC-LC0257399/2021
USA/MA-CDC-LC0257397/2021
USA/NY-CDC-LC0257496/2021
USA/NY-CDC-LC0257489/2021
USA/NY-CDC-LC0257634/2021
USA/NJ-CDC-LC0257490/2021
USA/NJ-CDC-LC0257460/2021
USA/NJ-CDC-LC0257458/2021
USA/PA-CDC-LC0257452/2021
USA/NJ-CDC-LC0257479/2021
USA/NJ-CDC-LC0257622/2021
USA/NJ-CDC-LC0257484/2021
USA/NJ-CDC-LC0257485/2021
USA/NJ-CDC-LC0257480/2021
USA/NJ-CDC-LC0257483/2021
USA/NY-CDC-LC0257478/2021
USA/NJ-CDC-LC0257497/2021
USA/IN-CDC-LC0255794/2021
USA/NJ-CDC-LC0257459/2021
USA/FL-CDC-LC0255853/2021
USA/NY-CDC-LC0257681/2021
USA/GA-CDC-LC0256115/2021
USA/CT-CDC-LC0257704/2021
USA/NY-CDC-LC0257685/2021
USA/NY-CDC-LC0256912/2021
USA/NY-CDC-LC0256714/2021
USA/NJ-CDC-LC0256710/2021
USA/NJ-CDC-LC0256610/2021
USA/PA-CDC-LC0256468/2021
USA/NJ-CDC-LC0256483/2021
USA/NY-CDC-LC0256344/2021
USA/NY-CDC-LC0257695/2021
USA/NY-CDC-LC0256343/2021
USA/PA-CDC-LC0256891/2021
USA/PA-CDC-LC0256700/2021
USA/NY-CDC-LC0256446/2021
USA/NY-CDC-LC0256444/2021
USA/NY-CDC-LC0256445/2021
USA/NY-CDC-LC0256347/2021
USA/NY-CDC-LC0256342/2021
USA/IN-CDC-LC0257620/2021
USA/MD-CDC-LC0257619/2021
USA/NY-CDC-LC0257401/2021
USA/NY-CDC-LC0257389/2021
USA/KY-CDC-LC0255788/2021
USA/NY-CDC-LC0257700/2021
USA/NY-CDC-LC0257387/2021
USA/MA-CDC-LC0257391/2021
USA/NY-CDC-LC0257682/2021
USA/GA-CDC-LC0255525/2021
USA/NY-CDC-LC0257639/2021
USA/FL-CDC-LC0254520/2021
USA/NJ-CDC-LC0256692/2021
USA/NJ-CDC-LC0256607/2021
USA/NY-CDC-LC0256956/2021
USA/NH-CDC-LC0257690/2021
USA/MA-CDC-LC0257693/2021
USA/NH-CDC-LC0257694/2021
USA/NH-CDC-LC0257691/2021
USA/NJ-CDC-LC0256772/2021
USA/NY-CDC-LC0256878/2021
USA/KY-CDC-LC0255848/2021
USA/NY-CDC-LC0256879/2021
USA/NY-CDC-LC0256472/2021
USA/KY-CDC-LC0255851/2021
USA/NJ-CDC-LC0256605/2021
USA/KY-CDC-LC0255850/2021
USA/PA-CDC-LC0257629/2021
USA/KY-CDC-LC0256199/2021
USA/KY-CDC-LC0255791/2021
USA/PA-CDC-LC0257594/2021
USA/PA-CDC-LC0256870/2021
USA/NY-CDC-LC0256723/2021
USA/NH-CDC-LC0257376/2021
USA/NY-CDC-LC0256725/2021
USA/MA-CDC-LC0257715/2021
USA/MA-CDC-LC0257716/2021
USA/NY-CDC-LC0256795/2021
USA/MA-CDC-LC0257710/2021
USA/KY-CDC-LC0255846/2021
USA/NJ-CDC-LC0256606/2021
USA/KY-CDC-LC0255834/2021
USA/MA-CDC-LC0256321/2021
USA/NH-CDC-LC0257712/2021
USA/NY-CDC-LC0257447/2021
USA/NY-CDC-LC0257446/2021
USA/NY-CDC-LC0257444/2021
USA/NY-CDC-LC0257543/2021
USA/NY-CDC-LC0257445/2021
USA/NY-CDC-LC0257545/2021
USA/NH-CDC-LC0257701/2021
USA/PA-CDC-LC0256864/2021
USA/CT-CDC-LC0257404/2021
USA/NJ-CDC-LC0256771/2021
USA/MA-CDC-LC0257706/2021
USA/NY-CDC-LC0256962/2021
USA/NY-CDC-LC0257544/2021
USA/RI-CDC-LC0256324/2021
USA/MA-CDC-LC0257649/2021
USA/NJ-CDC-LC0257515/2021
USA/MA-CDC-LC0256319/2021
USA/RI-CDC-LC0256323/2021
USA/NH-CDC-LC0256341/2021
USA/RI-CDC-LC0256340/2021
USA/NH-CDC-LC0256334/2021
USA/NH-CDC-LC0256335/2021
USA/RI-CDC-LC0256322/2021
USA/NH-CDC-LC0256339/2021
USA/NJ-CDC-LC0256633/2021
USA/MA-CDC-LC0256320/2021
USA/MA-CDC-LC0256337/2021
USA/PA-CDC-LC0257562/2021
USA/MA-CDC-LC0257689/2021
USA/KY-CDC-LC0255789/2021
USA/GA-CDC-LC0255524/2021
USA/NJ-CDC-LC0256467/2021
USA/NJ-CDC-LC0256484/2021
USA/GA-CDC-LC0255472/2021
USA/PA-CDC-LC0256711/2021
USA/NH-CDC-LC0256325/2021
USA/NJ-CDC-LC0256597/2021
USA/PA-CDC-LC0256481/2021
USA/PA-CDC-LC0256612/2021
USA/DE-CDC-LC0256527/2021
USA/DE-CDC-LC0256631/2021
USA/PA-CDC-LC0255854/2021
USA/PA-CDC-LC0256469/2021
USA/NJ-CDC-LC0256531/2021
USA/MD-CDC-LC0256529/2021
USA/TN-CDC-LC0256175/2021
USA/DE-CDC-LC0256510/2021
USA/NJ-CDC-LC0256595/2021
USA/NJ-CDC-LC0256465/2021
USA/NJ-CDC-LC0256466/2021
USA/FL-CDC-LC0256193/2021
USA/PA-CDC-LC0255867/2021
USA/PA-CDC-LC0256432/2021
USA/NJ-CDC-LC0256941/2021
USA/PA-CDC-LC0256186/2021
USA/NJ-CDC-LC0256433/2021
USA/DE-CDC-LC0256674/2021
USA/NJ-CDC-LC0256464/2021
USA/NJ-CDC-LC0256893/2021
USA/PA-CDC-LC0256895/2021
USA/NJ-CDC-LC0256892/2021
USA/PA-CDC-LC0256896/2021
USA/NJ-CDC-LC0256760/2021
USA/NJ-CDC-LC0256596/2021
USA/FL-CDC-LC0256191/2021
USA/TN-CDC-LC0256176/2021
USA/TN-CDC-LC0255466/2021
USA/PA-CDC-LC0255731/2021
USA/PA-CDC-LC0255873/2021
USA/PA-CDC-LC0256029/2021
USA/WV-CDC-LC0256188/2021
USA/WV-CDC-LC0255869/2021
USA/TN-CDC-LC0256046/2021
USA/MS-CDC-LC0255455/2021
USA/OH-CDC-LC0255933/2021
USA/MA-CDC-LC0257709/2021
USA/MA-CDC-LC0257672/2021
USA/MA-CDC-LC0257674/2021
USA/PA-CDC-LC0255513/2021
USA/TN-CDC-LC0256195/2021
USA/TN-CDC-LC0256180/2021
USA/NJ-CDC-LC0256757/2021
USA/NJ-CDC-LC0256763/2021
USA/NY-CDC-LC0256716/2021
USA/NJ-CDC-LC0256598/2021
USA/NJ-CDC-LC0256914/2021
USA/NJ-CDC-LC0256720/2021
USA/NJ-CDC-LC0256677/2021
USA/PA-CDC-LC0255871/2021
USA/PA-CDC-LC0256196/2021
USA/PA-CDC-LC0256011/2021
USA/TN-CDC-LC0255518/2021
USA/NY-CDC-LC0256593/2021
USA/NJ-CDC-LC0256594/2021
USA/PA-CDC-LC0255866/2021
USA/FL-CDC-LC0256192/2021
USA/PA-CDC-LC0255831/2021
USA/MA-CDC-LC0257673/2021
USA/NJ-CDC-LC0256434/2021
USA/NJ-CDC-LC0256764/2021
USA/TN-CDC-LC0256166/2021
USA/TN-CDC-LC0256170/2021
USA/LA-CDC-LC0254513/2021
USA/NJ-CDC-LC0256693/2021
USA/TN-CDC-LC0256174/2021
USA/PA-CDC-LC0255550/2021
USA/GA-CDC-LC0254639/2021
USA/TN-CDC-LC0254627/2021
USA/TN-CDC-LC0256169/2021
USA/TN-CDC-LC0256165/2021
USA/AL-CDC-LC0255881/2021
USA/CT-CDC-LC0257703/2021
USA/FL-CDC-LC0255875/2021
USA/NJ-CDC-LC0256719/2021
USA/FL-CDC-LC0255878/2021
USA/NY-CDC-LC0256678/2021
USA/FL-CDC-LC0255521/2021
USA/NY-CDC-LC0256852/2021
USA/FL-CDC-LC0255879/2021
USA/NJ-CDC-LC0256797/2021
USA/NY-CDC-LC0256634/2021
USA/NY-CDC-LC0256688/2021
USA/NJ-CDC-LC0256718/2021
USA/FL-CDC-LC0256041/2021
USA/CT-CDC-LC0257702/2021
USA/FL-CDC-LC0255874/2021
USA/FL-CDC-LC0255880/2021
USA/MA-CDC-LC0257724/2021
USA/NY-CDC-LC0256809/2021
USA/GA-CDC-LC0255516/2021
USA/FL-CDC-LC0256040/2021
USA/FL-CDC-LC0256042/2021
USA/MN-MDH-13542/2021
USA/NJ-CDC-LC0256715/2021
USA/MN-MDH-13543/2021
USA/MN-MDH-13549/2021
USA/MN-MDH-13546/2021
USA/MN-MDH-13547/2021
USA/MN-MDH-13544/2021
USA/MN-MDH-13553/2021
USA/MN-MDH-13550/2021
USA/MN-MDH-13552/2021
USA/MN-MDH-13551/2021
USA/OSPHL02884/2021
USA/RI-CDCBI-RIDOH_QDCJVZWFSOS4JHDT/2021
USA/NMDOH-2021171562/2021
USA/NMDOH-2021171560/2021
USA/UND-00184815/2021
USA/CA-LACPHL-AF02940/2021
USA/CA-LACPHL-AF02935/2021
USA/IL-CDC-ASC210101157/2021
USA/AL-CDC-ASC210102658/2021
USA/GA-CDC-ASC210126871/2021
USA/IN-CDC-ASC210126875/2021
USA/GA-CDC-ASC210126873/2021
USA/AL-CDC-ASC210126878/2021
USA/MD-CDC-ASC210126879/2021
USA/OH-CDC-ASC210126880/2021
USA/GA-CDC-ASC210126872/2021
USA/SD-CDC-ASC210126882/2021
USA/SD-CDC-ASC210126883/2021
USA/MO-CDC-ASC210126881/2021
USA/FL-CDC-ASC210126885/2021
USA/FL-CDC-ASC210126887/2021
USA/FL-CDC-ASC210126889/2021
USA/TX-CDC-ASC210126892/2021
USA/FL-CDC-ASC210126891/2021
USA/FL-CDC-ASC210126886/2021
USA/TX-CDC-ASC210126894/2021
USA/FL-CDC-ASC210126893/2021
USA/TX-CDC-ASC210126895/2021
USA/UT-CDC-ASC210100900/2021
USA/OH-CDC-ASC210126936/2021
USA/TX-CDC-ASC210126896/2021
USA/KY-CDC-ASC210126937/2021
USA/NC-CDC-ASC210126939/2021
USA/NC-CDC-ASC210126938/2021
USA/FL-CDC-ASC210126941/2021
USA/TX-CDC-ASC210126934/2021
USA/FL-CDC-ASC210126942/2021
USA/AL-CDC-ASC210126943/2021
USA/CA-CDC-ASC210100391/2021
USA/NE-CDC-ASC210100394/2021
USA/OK-CDC-ASC210100395/2021
USA/NE-CDC-ASC210100390/2021
USA/OK-CDC-ASC210100396/2021
USA/TX-CDC-ASC210100397/2021
USA/TX-CDC-ASC210100398/2021
USA/TX-CDC-ASC210100399/2021
USA/FL-CDC-ASC210100404/2021
USA/FL-CDC-ASC210100403/2021
USA/AL-CDC-ASC210100406/2021
USA/KY-CDC-ASC210100407/2021
USA/WI-CDC-ASC210100411/2021
USA/KY-CDC-ASC210100408/2021
USA/OH-CDC-ASC210100409/2021
USA/TN-CDC-ASC210100413/2021
USA/TN-CDC-ASC210100417/2021
USA/TN-CDC-ASC210100416/2021
USA/FL-CDC-ASC210100420/2021
USA/FL-CDC-ASC210100419/2021
USA/TN-CDC-ASC210100418/2021
USA/FL-CDC-ASC210100422/2021
USA/AL-CDC-ASC210100421/2021
USA/TX-CDC-ASC210100423/2021
USA/TX-CDC-ASC210100424/2021
USA/NV-CDC-ASC210100431/2021
USA/AZ-CDC-ASC210100432/2021
USA/KY-CDC-ASC210100427/2021
USA/FL-CDC-ASC210100435/2021
USA/NC-CDC-ASC210100436/2021
USA/AZ-CDC-ASC210100430/2021
USA/AL-CDC-ASC210100438/2021
USA/MN-CDC-ASC210100441/2021
USA/MN-CDC-ASC210100439/2021
USA/FL-CDC-ASC210100442/2021
USA/OH-CDC-ASC210100443/2021
USA/TX-CDC-ASC210100445/2021
USA/LA-CDC-ASC210100446/2021
USA/NC-CDC-ASC210100437/2021
USA/FL-CDC-ASC210100449/2021
USA/OH-CDC-ASC210100448/2021
USA/FL-CDC-ASC210100450/2021
USA/FL-CDC-ASC210100452/2021
USA/TN-CDC-ASC210100456/2021
USA/TN-CDC-ASC210100457/2021
USA/TN-CDC-ASC210100459/2021
USA/TN-CDC-ASC210100455/2021
USA/TN-CDC-ASC210100458/2021
USA/TN-CDC-ASC210100464/2021
USA/TN-CDC-ASC210100465/2021
USA/TN-CDC-ASC210100460/2021
USA/TN-CDC-ASC210100466/2021
USA/TN-CDC-ASC210100470/2021
USA/TN-CDC-ASC210100468/2021
USA/TN-CDC-ASC210100473/2021
USA/NC-CDC-ASC210100447/2021
USA/TN-CDC-ASC210100471/2021
USA/TN-CDC-ASC210100472/2021
USA/TN-CDC-ASC210100475/2021
USA/TN-CDC-ASC210100477/2021
USA/TN-CDC-ASC210100478/2021
USA/TN-CDC-ASC210100469/2021
USA/TN-CDC-ASC210100479/2021
USA/TN-CDC-ASC210100474/2021
USA/TN-CDC-ASC210100481/2021
USA/TN-CDC-ASC210100482/2021
USA/KY-CDC-ASC210100480/2021
USA/TN-CDC-ASC210100484/2021
USA/TN-CDC-ASC210100483/2021
USA/TN-CDC-ASC210100486/2021
USA/TN-CDC-ASC210100485/2021
USA/GA-CDC-ASC210100720/2021
USA/WI-CDC-ASC210101224/2021
USA/TN-CDC-ASC210100722/2021
USA/TN-CDC-ASC210100723/2021
USA/WI-CDC-ASC210101225/2021
USA/TN-CDC-ASC210100729/2021
USA/TN-CDC-ASC210100732/2021
USA/TX-CDC-ASC210100744/2021
USA/TN-CDC-ASC210100731/2021
USA/FL-CDC-ASC210100746/2021
USA/TX-CDC-ASC210100743/2021
USA/FL-CDC-ASC210100747/2021
USA/FL-CDC-ASC210100753/2021
USA/FL-CDC-ASC210100750/2021
USA/FL-CDC-ASC210100748/2021
USA/KY-CDC-ASC210100754/2021
USA/FL-CDC-ASC210100749/2021
USA/TX-CDC-ASC210100755/2021
USA/CO-CDC-ASC210100758/2021
USA/GA-CDC-ASC210100761/2021
USA/TX-CDC-ASC210100757/2021
USA/NY-CDC-ASC210100765/2021
USA/WI-CDC-ASC210100766/2021
USA/MO-CDC-ASC210100767/2021
USA/WI-CDC-ASC210100772/2021
USA/TX-CDC-ASC210100777/2021
USA/MN-CDC-ASC210100768/2021
USA/MN-CDC-ASC210100769/2021
USA/TX-CDC-ASC210101320/2021
USA/NY-CDC-ASC210100763/2021
USA/TX-CDC-ASC210101321/2021
USA/FL-CDC-ASC210101326/2021
USA/FL-CDC-ASC210101324/2021
USA/FL-CDC-ASC210101323/2021
USA/WI-CDC-ASC210100762/2021
USA/TN-CDC-ASC210101329/2021
USA/TN-CDC-ASC210101330/2021
USA/TN-CDC-ASC210101327/2021
USA/TN-CDC-ASC210101331/2021
USA/TN-CDC-ASC210101333/2021
USA/TN-CDC-ASC210101328/2021
USA/TN-CDC-ASC210101335/2021
USA/TN-CDC-ASC210101334/2021
USA/TN-CDC-ASC210101337/2021
USA/TN-CDC-ASC210101339/2021
USA/TN-CDC-ASC210101341/2021
USA/TN-CDC-ASC210101340/2021
USA/TN-CDC-ASC210101345/2021
USA/TN-CDC-ASC210101344/2021
USA/TN-CDC-ASC210101343/2021
USA/TN-CDC-ASC210101346/2021
USA/TX-CDC-ASC210100778/2021
USA/TN-CDC-ASC210101348/2021
USA/TN-CDC-ASC210101350/2021
USA/TN-CDC-ASC210101347/2021
USA/TN-CDC-ASC210101349/2021
USA/TN-CDC-ASC210101353/2021
USA/TN-CDC-ASC210101351/2021
USA/TN-CDC-ASC210101352/2021
USA/TN-CDC-ASC210101355/2021
USA/TN-CDC-ASC210101354/2021
USA/TN-CDC-ASC210101366/2021
USA/TN-CDC-ASC210101358/2021
USA/TN-CDC-ASC210101375/2021
USA/TN-CDC-ASC210101370/2021
USA/NJ-CDC-ASC210133338/2021
USA/MO-CDC-ASC210101322/2021
USA/NE-CDC-ASC210133360/2021
USA/NE-CDC-ASC210133359/2021
USA/NC-CDC-ASC210133084/2021
USA/TN-CDC-ASC210101342/2021
USA/TN-CDC-ASC210101356/2021
USA/TN-CDC-ASC210102494/2021
USA/TN-CDC-ASC210102502/2021
USA/TN-CDC-ASC210102505/2021
USA/TN-CDC-ASC210102504/2021
USA/TN-CDC-ASC210102506/2021
USA/TN-CDC-ASC210102503/2021
USA/TN-CDC-ASC210102507/2021
USA/TN-CDC-ASC210102509/2021
USA/TN-CDC-ASC210102511/2021
USA/TN-CDC-ASC210102510/2021
USA/TN-CDC-ASC210102512/2021
USA/TN-CDC-ASC210102508/2021
USA/TN-CDC-ASC210102513/2021
USA/TN-CDC-ASC210102514/2021
USA/TN-CDC-ASC210102515/2021
USA/TN-CDC-ASC210102517/2021
USA/TN-CDC-ASC210102519/2021
USA/TN-CDC-ASC210102518/2021
USA/TN-CDC-ASC210102644/2021
USA/TN-CDC-ASC210102646/2021
USA/TN-CDC-ASC210102516/2021
USA/TN-CDC-ASC210102645/2021
USA/TX-CDC-ASC210102648/2021
USA/WI-CDC-ASC210102647/2021
USA/WI-CDC-ASC210102652/2021
USA/FL-CDC-ASC210102654/2021
USA/TX-CDC-ASC210102655/2021
USA/WI-CDC-ASC210102651/2021
USA/NC-CDC-ASC210133093/2021
USA/WI-CDC-ASC210102663/2021
USA/AL-CDC-ASC210102660/2021
USA/MI-CDC-ASC210102656/2021
USA/CA-CDC-ASC210102664/2021
USA/FL-CDC-ASC210102666/2021
USA/FL-CDC-ASC210102659/2021
USA/MI-CDC-ASC210102665/2021
USA/FL-CDC-ASC210102668/2021
USA/MI-CDC-ASC210102667/2021
USA/GA-CDC-ASC210102673/2021
USA/TX-CDC-ASC210102675/2021
USA/GA-CDC-ASC210102672/2021
USA/NE-CDC-ASC210102683/2021
USA/AL-CDC-ASC210102678/2021
USA/WI-CDC-ASC210102680/2021
USA/NE-CDC-ASC210102686/2021
USA/GA-CDC-ASC210102687/2021
USA/AL-CDC-ASC210102676/2021
USA/GA-CDC-ASC210102684/2021
USA/WI-CDC-ASC210102681/2021
USA/IL-CDC-ASC210102691/2021
USA/IL-CDC-ASC210102689/2021
USA/TX-CDC-ASC210102692/2021
USA/TX-CDC-ASC210102696/2021
USA/CA-CDC-ASC210102693/2021
USA/TX-CDC-ASC210102700/2021
USA/TX-CDC-ASC210102699/2021
USA/TN-CDC-ASC210100891/2021
USA/WI-CDC-ASC210100892/2021
USA/UT-CDC-ASC210100894/2021
USA/TX-CDC-ASC210102697/2021
USA/AL-CDC-ASC210100895/2021
USA/UT-CDC-ASC210100896/2021
USA/UT-CDC-ASC210100897/2021
USA/UT-CDC-ASC210100899/2021
USA/TN-CDC-ASC210100901/2021
USA/UT-CDC-ASC210100898/2021
USA/RI-CDC-ASC210100902/2021
USA/NC-CDC-ASC210100904/2021
USA/RI-CDC-ASC210100903/2021
USA/CA-CDC-ASC210100905/2021
USA/NY-CDC-ASC210100909/2021
USA/CA-CDC-ASC210100907/2021
USA/MN-CDC-ASC210100911/2021
USA/TX-CDC-ASC210100913/2021
USA/FL-CDC-ASC210100912/2021
USA/TX-CDC-ASC210100916/2021
USA/CA-CDC-ASC210100910/2021
USA/TX-CDC-ASC210100920/2021
USA/NC-CDC-ASC210100919/2021
USA/TX-CDC-ASC210100917/2021
USA/TX-CDC-ASC210100927/2021
USA/TX-CDC-ASC210100924/2021
USA/WI-CDC-ASC210100930/2021
USA/WI-CDC-ASC210100932/2021
USA/TN-CDC-ASC210100944/2021
USA/KY-CDC-ASC210100928/2021
USA/TN-CDC-ASC210100947/2021
USA/TN-CDC-ASC210100945/2021
USA/TN-CDC-ASC210100946/2021
USA/TN-CDC-ASC210100951/2021
USA/TN-CDC-ASC210100953/2021
USA/TN-CDC-ASC210100949/2021
USA/TN-CDC-ASC210100954/2021
USA/TN-CDC-ASC210100952/2021
USA/TN-CDC-ASC210100955/2021
USA/TN-CDC-ASC210100956/2021
USA/TN-CDC-ASC210100958/2021
USA/TN-CDC-ASC210100957/2021
USA/TN-CDC-ASC210102305/2021
USA/TN-CDC-ASC210102308/2021
USA/TN-CDC-ASC210102307/2021
USA/FL-CDC-ASC210102424/2021
USA/TN-CDC-ASC210102320/2021
USA/TN-CDC-ASC210102323/2021
USA/CA-CDC-ASC210101128/2021
USA/CA-CDC-ASC210101129/2021
USA/MO-CDC-ASC210102388/2021
USA/AZ-CDC-ASC210101132/2021
USA/CA-CDC-ASC210101135/2021
USA/PA-CDC-ASC210101130/2021
USA/OH-CDC-ASC210101138/2021
USA/IL-CDC-ASC210101133/2021
USA/FL-CDC-ASC210101141/2021
USA/FL-CDC-ASC210101143/2021
USA/TX-CDC-ASC210101145/2021
USA/IN-CDC-ASC210101144/2021
USA/FL-CDC-ASC210101146/2021
USA/NE-CDC-ASC210101148/2021
USA/WI-CDC-ASC210101152/2021
USA/IA-CDC-ASC210101147/2021
USA/MI-CDC-ASC210101155/2021
USA/IN-CDC-ASC210101153/2021
USA/IL-CDC-ASC210101160/2021
USA/IN-CDC-ASC210101159/2021
USA/KY-CDC-ASC210101161/2021
USA/NY-CDC-ASC210101163/2021
USA/IN-CDC-ASC210101165/2021
USA/IN-CDC-ASC210101166/2021
USA/FL-CDC-ASC210101162/2021
USA/OK-CDC-ASC210101139/2021
USA/CA-CDC-ASC210101156/2021
USA/FL-CDC-ASC210101170/2021
USA/FL-CDC-ASC210101167/2021
USA/MI-CDC-ASC210101169/2021
USA/FL-CDC-ASC210101168/2021
USA/MI-CDC-ASC210101173/2021
USA/IN-CDC-ASC210101172/2021
USA/MI-CDC-ASC210101174/2021
USA/WV-CDC-ASC210101178/2021
USA/CA-CDC-ASC210101175/2021
USA/IN-CDC-ASC210101176/2021
USA/WV-CDC-ASC210101179/2021
USA/IL-CDC-ASC210101180/2021
USA/TX-CDC-ASC210101183/2021
USA/WV-CDC-ASC210101182/2021
USA/NC-CDC-ASC210101184/2021
USA/TN-CDC-ASC210101194/2021
USA/NJ-CDC-ASC210101192/2021
USA/NJ-CDC-ASC210101195/2021
USA/TN-CDC-ASC210101198/2021
USA/TN-CDC-ASC210101199/2021
USA/TN-CDC-ASC210101201/2021
USA/TN-CDC-ASC210101203/2021
USA/TN-CDC-ASC210101197/2021
USA/TN-CDC-ASC210101202/2021
USA/TN-CDC-ASC210101205/2021
USA/TN-CDC-ASC210101204/2021
USA/TN-CDC-ASC210101214/2021
USA/TN-CDC-ASC210101210/2021
USA/TN-CDC-ASC210101206/2021
USA/TN-CDC-ASC210101215/2021
USA/TN-CDC-ASC210101218/2021
USA/TN-CDC-ASC210101219/2021
USA/TN-CDC-ASC210101216/2021
USA/CA-LACPHL-AF02858/2021
USA/MS-CDC-ASC210101220/2021
USA/CA-LACPHL-AF02857/2021
USA/LA-CDC-2-4919005/2021
USA/NJ-CDC-2-4912386/2021
USA/LA-CDC-2-4919034/2021
USA/NE-CDC-2-4912075/2021
USA/NC-CDC-2-4911995/2021
USA/MI-CDC-2-4912698/2021
USA/MI-CDC-2-4912662/2021
USA/NJ-CDC-2-4912468/2021
USA/MS-CDC-2-4919102/2021
USA/RI-CDC-2-4912498/2021
USA/MT-CDC-2-4912175/2021
USA/NC-CDC-2-4912085/2021
USA/NJ-CDC-2-4912377/2021
USA/WA-CDC-UW21090274927/2021
USA/WA-CDC-UW21090223420/2021
USA/WA-CDC-UW21090222128/2021
USA/WA-CDC-UW21090262206/2021
USA/WA-CDC-UW21090203743/2021
USA/WA-CDC-UW21090298234/2021
USA/CA-CDC-ASC210142399/2021
USA/MN-MDH-13836/2021
USA/MN-MDH-13837/2021
USA/MN-MDH-13854/2021
USA/MN-MDH-13860/2021
USA/MN-MDH-13861/2021
USA/MN-MDH-13874/2021
USA/MN-MDH-13862/2021
USA/WA-CDC-UW21090255036/2021
USA/WA-CDC-UW21090211107/2021
USA/MN-MDH-13876/2021
USA/TX-DSHS-8812/2021
USA/NY-CDC-FG-127314/2021
USA/NY-CDC-FG-127114/2021
USA/GA-CDC-LC0267447/2021
USA/GA-CDC-LC0267448/2021
USA/WA-CDC-LC0268618/2021
USA/WA-CDC-LC0268631/2021
USA/WA-CDC-LC0268627/2021
USA/WA-CDC-LC0268619/2021
USA/WA-CDC-LC0268628/2021
USA/WA-CDC-LC0268620/2021
USA/WA-CDC-LC0268632/2021
USA/WA-CDC-LC0268621/2021
USA/AL-CDC-LC0268596/2021
USA/IL-CDC-LC0271383/2021
USA/HI-CDC-LC0268679/2021
USA/WI-CDC-LC0271382/2021
USA/CA-CDC-LC0268682/2021
USA/NV-CDC-LC0271361/2021
USA/IN-CDC-LC0271367/2021
USA/MO-CDC-LC0271381/2021
USA/WV-CDC-LC0271372/2021
USA/WV-CDC-LC0271694/2021
USA/OH-CDC-LC0269148/2021
USA/AZ-CDC-LC0271356/2021
USA/IA-CDC-LC0271369/2021
USA/OH-CDC-LC0269150/2021
USA/CA-CDC-LC0269512/2021
USA/TX-CDC-LC0269767/2021
USA/OH-CDC-LC0269157/2021
USA/TX-CDC-LC0269848/2021
USA/OH-CDC-LC0269149/2021
USA/KS-CDC-LC0269851/2021
USA/KS-CDC-LC0269852/2021
USA/NE-CDC-LC0269748/2021
USA/NE-CDC-LC0269763/2021
USA/NE-CDC-LC0269747/2021
USA/NE-CDC-LC0269746/2021
USA/UT-CDC-LC0269860/2021
USA/MO-CDC-LC0269750/2021
USA/MO-CDC-LC0269853/2021
USA/WA-CDC-LC0269941/2021
USA/OH-CDC-LC0270187/2021
USA/KY-CDC-LC0270293/2021
USA/IL-CDC-LC0269645/2021
USA/NV-CDC-LC0269629/2021
USA/CA-CDC-LC0269628/2021
USA/IL-CDC-LC0269651/2021
USA/IL-CDC-LC0269643/2021
USA/IL-CDC-LC0269650/2021
USA/TX-CDC-LC0269854/2021
USA/IL-CDC-LC0269644/2021
USA/IL-CDC-LC0269648/2021
USA/IL-CDC-LC0269647/2021
USA/TX-CDC-LC0269798/2021
USA/IL-CDC-LC0269646/2021
USA/AR-CDC-LC0269877/2021
USA/AR-CDC-LC0269775/2021
USA/OH-CDC-LC0269870/2021
USA/WA-CDC-LC0269947/2021
USA/KY-CDC-LC0269861/2021
USA/AK-CDC-LC0269957/2021
USA/AR-CDC-LC0269760/2021
USA/OH-CDC-LC0269869/2021
USA/TX-CDC-LC0269879/2021
USA/KS-CDC-LC0269776/2021
USA/NM-CDC-LC0269831/2021
USA/OH-CDC-LC0270039/2021
USA/AZ-CDC-LC0269739/2021
USA/KY-CDC-LC0270220/2021
USA/AK-CDC-LC0269958/2021
USA/WA-CDC-LC0269939/2021
USA/WA-CDC-LC0269948/2021
USA/WA-CDC-LC0269951/2021
USA/KY-CDC-LC0270046/2021
USA/WA-CDC-LC0269952/2021
USA/KY-CDC-LC0269716/2021
USA/TX-CDC-LC0269836/2021
USA/WV-CDC-LC0271135/2021
USA/IN-CDC-LC0271131/2021
USA/KY-CDC-LC0271139/2021
USA/OH-CDC-LC0271138/2021
USA/WV-CDC-LC0271134/2021
USA/OH-CDC-LC0271151/2021
USA/OH-CDC-LC0271150/2021
USA/WA-CDC-LC0270853/2021
USA/OH-CDC-LC0271152/2021
USA/AK-PHL12860/2021
USA/WA-CDC-LC0270852/2021
USA/TX-DSHS-8894/2021
USA/TX-DSHS-8895/2021
USA/CA-OC-639/2021
USA/CA-OC-661/2021
USA/CA-OC-636/2021
USA/FL-BPHL-7797/2021
USA/FL-BPHL-7799/2021
USA/FL-BPHL-7796/2021
USA/FL-BPHL-7800/2021
USA/FL-BPHL-7801/2021
USA/FL-BPHL-7802/2021
USA/FL-BPHL-7803/2021
USA/FL-BPHL-7804/2021
USA/FL-BPHL-7805/2021
USA/FL-BPHL-7807/2021
USA/FL-BPHL-7806/2021
USA/FL-BPHL-7809/2021
USA/FL-CDC-ASC210103255/2021
USA/FL-BPHL-7808/2021
USA/FL-BPHL-7858/2021
USA/TX-CDC-ASC210103258/2021
USA/FL-CDC-ASC210103259/2021
USA/FL-CDC-ASC210103257/2021
USA/IL-CDC-ASC210103268/2021
USA/NJ-CDC-ASC210103952/2021
USA/NE-CDC-ASC210103967/2021
USA/TX-CDC-ASC210103269/2021
USA/FL-CDC-ASC210103969/2021
USA/TX-CDC-ASC210103270/2021
USA/CA-CDC-ASC210104426/2021
USA/NV-CDC-ASC210104434/2021
USA/OK-CDC-ASC210104420/2021
USA/NV-CDC-ASC210104442/2021
USA/NV-CDC-ASC210104435/2021
USA/TX-DSHS-8986/2021
USA/IL-CDC-ASC210099053/2021
USA/MN-MDH-13994/2021
USA/MN-MDH-13938/2021
USA/MN-MDH-13977/2021
USA/MN-MDH-13995/2021
USA/MN-MDH-14001/2021
USA/MN-MDH-13997/2021
USA/MD-MDH-4780/2021
USA/MN-MDH-14009/2021
USA/MN-MDH-13993/2021
USA/MD-MDH-4799/2021
USA/MD-MDH-4822/2021
USA/MD-MDH-4823/2021
USA/MD-MDH-4876/2021
USA/OR-CDC-ASC210104468/2021
USA/AK-PHL13057/2021
USA/AK-PHL13147/2021
USA/AK-PHL13161/2021
USA/AK-PHL13160/2021
USA/AK-PHL13162/2021
USA/WV123384/2021
USA/TN-SPHL-0716/2021
USA/WV123395/2021
USA/WV123394/2021
USA/WV123391/2021
USA/WV123386/2021
USA/WV123396/2021
USA/WV123399/2021
USA/WV123385/2021
USA/WV123407/2021
USA/WV123400/2021
USA/WV123402/2021
USA/WV067255/2021
USA/WV067515/2021
USA/WV123408/2021
USA/WV123401/2021
USA/WV123409/2021
USA/WV123410/2021
USA/WV067791/2021
USA/WV067809/2021
USA/WV067830/2021
USA/WV067552/2021
USA/WV067832/2021
USA/WV067840/2021
USA/WV067715/2021
USA/WV067831/2021
USA/WV067810/2021
USA/WV067869/2021
USA/WV067912/2021
USA/WV067884/2021
USA/WV067959/2021
USA/WV067888/2021
USA/WV123438/2021
USA/WV123440/2021
USA/WV068077/2021
USA/WV123481/2021
USA/WV123439/2021
USA/WV123437/2021
USA/WV068036/2021
USA/WV123484/2021
USA/WV123485/2021
USA/WV123486/2021
USA/WV123471/2021
USA/WV123521/2021
USA/WV123527/2021
USA/WV123645/2021
USA/WV123533/2021
USA/WV123646/2021
USA/WV123662/2021
USA/WV123647/2021
USA/FL-CDCBI-UCF_IX2KF2T2HFCUCLRQ/2021
USA/FL-CDCBI-UCF_2YUFBHMWJ7WKEOO4/2021
USA/FL-CDCBI-UCF_PQ2JZL7QPHT22FS4/2021
USA/FL-CDCBI-UCF_NT6ANBYSMK4Q3LN4/2021
USA/FL-CDCBI-UCF_UZ55DFQ6AWUBDVUA/2021
KEN/SS2341/2021
KEN/C108494/2021
KEN/SS2339/2021
KEN/SS2391/2021
KEN/SS2319/2021
KEN/SS2317/2021
USA/MN-MDH-14240/2021
USA/MN-MDH-14249/2021
USA/MN-MDH-14260/2021
USA/MN-MDH-14265/2021
USA/MN-MDH-14293/2021
USA/SD-CDC-4281299-001/2021
USA/MA-MASPHL-05449/2021
USA/LA-CDC-4281341-001/2021
USA/OSPHL02953/2021
USA/MA-MASPHL-05451/2021
USA/MA-MASPHL-05460/2021
USA/MA-MASPHL-05450/2021
USA/MA-MASPHL-05461/2021
USA/MA-MASPHL-05497/2021
USA/MA-MASPHL-05499/2021
USA/LA-CDC-4281340-001/2021
USA/JNCU/2021
USA/JNCT/2021
USA/JNCX/2021
USA/JNCZ/2021
USA/JNCY/2021
USA/JNDB/2021
USA/JNDC/2021
USA/JNDE/2021
USA/JNDA/2021
USA/JNDD/2021
USA/JNDI/2021
USA/JNDF/2021
USA/JNDH/2021
USA/JNDJ/2021
USA/JNDM/2021
USA/JNDP/2021
USA/JNDN/2021
USA/JNDL/2021
USA/JNDK/2021
USA/JNDQ/2021
USA/JNDR/2021
USA/JNDS/2021
USA/JNDT/2021
USA/JNDW/2021
USA/JNDU/2021
USA/JNDX/2021
USA/JNEA/2021
USA/JNDY/2021
USA/JNDZ/2021
USA/UT-UPHL-210928268308/2021
USA/UT-UPHL-210928228635/2021
USA/UT-UPHL-210928843235/2021
USA/UT-UPHL-210928623667/2021
USA/UT-UPHL-210928900666/2021
USA/IL-CDC-LC0275208/2021
USA/UT-UPHL-210928822325/2021
USA/IL-CDC-LC0285068/2021
USA/WI-CDC-LC0284995/2021
USA/WI-CDC-LC0285066/2021
USA/WI-CDC-LC0285003/2021
USA/WI-CDC-LC0285071/2021
USA/WI-CDC-LC0285072/2021
USA/IL-CDC-LC0284998/2021
USA/WI-CDC-LC0285070/2021
USA/WI-CDC-LC0284996/2021
USA/WI-CDC-LC0285074/2021
USA/IL-CDC-LC0284999/2021
USA/IL-CDC-LC0284997/2021
USA/WI-CDC-LC0275204/2021
USA/WI-CDC-LC0275203/2021
USA/IL-CDC-LC0275207/2021
USA/WI-CDC-LC0275205/2021
USA/TX-CDC-LC0284313/2021
USA/TX-CDC-LC0284302/2021
USA/CA-CDC-LC0280435/2021
USA/TX-CDC-LC0284201/2021
USA/IL-CDC-LC0281147/2021
USA/NV-CDC-LC0284197/2021
USA/NV-CDC-LC0284214/2021
USA/NE-CDC-LC0284486/2021
USA/OK-CDC-LC0284526/2021
USA/MO-CDC-LC0284484/2021
USA/MO-CDC-LC0284238/2021
USA/MO-CDC-LC0284870/2021
USA/NV-CDC-LC0284420/2021
USA/AZ-CDC-LC0284208/2021
USA/WA-CDC-LC0284629/2021
USA/AZ-CDC-LC0284233/2021
USA/WA-CDC-LC0284590/2021
USA/AZ-CDC-LC0284880/2021
USA/OK-CDC-LC0284525/2021
USA/OK-CDC-LC0284517/2021
USA/WA-CDC-LC0284625/2021
USA/WA-CDC-LC0284630/2021
USA/WA-CDC-LC0284585/2021
USA/WA-CDC-LC0284587/2021
USA/WA-CDC-LC0284591/2021
USA/WA-CDC-LC0284595/2021
USA/AR-CDC-LC0284422/2021
USA/AZ-CDC-LC0284402/2021
USA/NM-CDC-LC0284490/2021
USA/WA-CDC-LC0284596/2021
USA/IL-CDC-LC0275206/2021
USA/IA-CDC-LC0284305/2021
USA/IA-CDC-LC0284308/2021
USA/TX-CDC-LC0284441/2021
USA/WA-CDC-LC0284631/2021
USA/NM-CDC-LC0284558/2021
USA/CO-CDC-LC0284407/2021
USA/AZ-CDC-LC0284216/2021
USA/WA-CDC-LC0284659/2021
USA/NV-CDC-LC0284879/2021
USA/AK-CDC-LC0284655/2021
USA/WA-CDC-LC0284731/2021
USA/WA-CDC-LC0284727/2021
USA/AK-CDC-LC0284653/2021
USA/OR-CDC-LC0284639/2021
USA/OR-CDC-LC0284641/2021
USA/WA-CDC-LC0284726/2021
USA/NV-CDC-LC0284774/2021
USA/AK-CDC-LC0284597/2021
USA/NM-CDC-LC0284400/2021
USA/TX-CDC-LC0284292/2021
USA/NM-CDC-LC0284542/2021
USA/TX-CDC-LC0284528/2021
USA/TX-CDC-LC0284449/2021
USA/NM-CDC-LC0284773/2021
USA/TX-CDC-LC0284524/2021
USA/AR-CDC-LC0284445/2021
USA/TX-CDC-LC0284521/2021
USA/AK-CDC-LC0284652/2021
USA/ID-CDC-LC0284664/2021
USA/NM-CDC-LC0284211/2021
USA/AZ-CDC-LC0284196/2021
USA/AZ-CDC-LC0284209/2021
USA/IL-CDC-LC0284224/2021
USA/MO-CDC-LC0284227/2021
USA/MO-CDC-LC0284221/2021
USA/WA-CDC-LC0284701/2021
USA/MO-CDC-LC0284228/2021
USA/OH-CDC-LC0284304/2021
USA/KY-CDC-LC0284299/2021
USA/UT-CDC-LC0284454/2021
USA/AK-CDC-LC0284657/2021
USA/AK-CDC-LC0284598/2021
USA/AK-CDC-LC0284654/2021
USA/IL-CDC-LC0281193/2021
USA/IL-CDC-LC0284223/2021
USA/WA-CDC-LC0284632/2021
USA/IL-CDC-LC0281148/2021
USA/KY-CDC-LC0284300/2021
USA/OK-CDC-LC0284519/2021
USA/IL-CDC-LC0281216/2021
USA/UT-CDC-LC0284455/2021
USA/IL-CDC-LC0281344/2021
USA/IL-CDC-LC0281215/2021
USA/WI-CDC-LC0281217/2021
USA/IL-CDC-LC0281190/2021
USA/KS-CDC-LC0281400/2021
USA/WI-CDC-LC0281189/2021
USA/IL-CDC-LC0281149/2021
USA/IL-CDC-LC0281213/2021
USA/WI-CDC-LC0281192/2021
USA/IL-CDC-LC0281151/2021
USA/IN-CDC-LC0281191/2021
USA/IL-CDC-LC0281164/2021
USA/IL-CDC-LC0281199/2021
USA/IL-CDC-LC0281289/2021
USA/IL-CDC-LC0281707/2021
USA/IN-CDC-LC0281709/2021
USA/IL-CDC-LC0281711/2021
USA/IN-CDC-LC0281708/2021
USA/WA-CDC-LC0284662/2021
USA/MT-CDC-LC0281134/2021
USA/IA-CDC-LC0281497/2021
USA/WA-CDC-LC0281211/2021
USA/ID-CDC-LC0281156/2021
USA/WA-CDC-LC0281185/2021
USA/ID-CDC-LC0281209/2021
USA/MT-CDC-LC0281761/2021
USA/WA-CDC-LC0281290/2021
USA/OK-CDC-LC0284451/2021
USA/OR-CDC-LC0285128/2021
USA/MT-CDC-LC0281777/2021
USA/ID-CDC-LC0281772/2021
USA/WA-CDC-LC0281768/2021
USA/WA-CDC-LC0281732/2021
USA/OH-CDC-LC0279133/2021
USA/WA-CDC-LC0281766/2021
USA/WA-CDC-LC0281767/2021
USA/WA-CDC-LC0275209/2021
USA/OR-CDC-LC0285136/2021
USA/MO-CDC-LC0279710/2021
USA/KS-CDC-LC0279819/2021
USA/MO-CDC-LC0279822/2021
USA/KS-CDC-LC0279751/2021
USA/IL-CDC-LC0281345/2021
USA/MO-CDC-LC0279823/2021
USA/MO-CDC-LC0279709/2021
USA/MO-CDC-LC0279847/2021
USA/NE-CDC-LC0279817/2021
USA/IA-CDC-LC0279843/2021
USA/AZ-CDC-LC0280117/2021
USA/NE-CDC-LC0279880/2021
USA/MO-CDC-LC0279848/2021
USA/IL-CDC-LC0280056/2021
USA/IL-CDC-LC0280055/2021
USA/WI-CDC-LC0280053/2021
USA/WI-CDC-LC0280054/2021
USA/TX-CDC-LC0279678/2021
USA/AZ-CDC-LC0279921/2021
USA/NV-CDC-LC0280113/2021
USA/AZ-CDC-LC0279920/2021
USA/TX-CDC-LC0279676/2021
USA/AZ-CDC-LC0279692/2021
USA/WI-CDC-LC0279701/2021
USA/IA-CDC-LC0279740/2021
USA/AZ-CDC-LC0279853/2021
USA/TX-CDC-LC0279996/2021
USA/WA-CDC-LC0275227/2021
USA/MO-CDC-LC0279742/2021
USA/UT-CDC-LC0279919/2021
USA/LA-CDC-LC0280049/2021
USA/KS-CDC-LC0279925/2021
USA/UT-CDC-LC0279918/2021
USA/AZ-CDC-LC0279693/2021
USA/MT-CDC-LC0280112/2021
USA/UT-CDC-LC0279917/2021
USA/CA-CDC-LC0279589/2021
USA/NM-CDC-LC0280045/2021
USA/MO-CDC-LC0279737/2021
USA/TX-CDC-LC0279955/2021
USA/WV-CDC-LC0278989/2021
USA/AZ-CDC-LC0279590/2021
USA/WV-CDC-LC0279375/2021
USA/AZ-CDC-LC0279885/2021
USA/WV-CDC-LC0279131/2021
USA/WV-CDC-LC0279359/2021
USA/WV-CDC-LC0279281/2021
USA/WV-CDC-LC0279452/2021
USA/OH-CDC-LC0279456/2021
USA/WV-CDC-LC0279429/2021
USA/WV-CDC-LC0279280/2021
USA/WV-CDC-LC0279372/2021
USA/WV-CDC-LC0279361/2021
USA/WV-CDC-LC0279430/2021
USA/WV-CDC-LC0279425/2021
USA/WV-CDC-LC0279432/2021
USA/WV-CDC-LC0279157/2021
USA/WV-CDC-LC0279433/2021
USA/WV-CDC-LC0279453/2021
USA/WY-CDC-LC0279382/2021
USA/WV-CDC-LC0278960/2021
USA/WV-CDC-LC0279360/2021
USA/KY-CDC-LC0279573/2021
USA/IN-CDC-LC0279396/2021
USA/OH-CDC-LC0278943/2021
USA/KY-CDC-LC0278974/2021
USA/OH-CDC-LC0279408/2021
USA/OH-CDC-LC0278944/2021
USA/WV-CDC-LC0279357/2021
USA/OH-CDC-LC0279569/2021
USA/OH-CDC-LC0279270/2021
USA/KY-CDC-LC0278973/2021
USA/OH-CDC-LC0279111/2021
USA/PA-CDC-LC0279457/2021
USA/WV-CDC-LC0279374/2021
USA/WV-CDC-LC0279278/2021
USA/WV-CDC-LC0279431/2021
USA/VA-CDC-LC0279365/2021
USA/WV-CDC-LC0279137/2021
USA/OH-CDC-LC0279099/2021
USA/TX-CDC-LC0279761/2021
USA/TX-CDC-LC0279658/2021
USA/WV-CDC-LC0279373/2021
USA/WA-CDC-LC0280919/2021
USA/WA-CDC-LC0280909/2021
USA/WA-CDC-LC0280918/2021
USA/WV-CDC-LC0279279/2021
USA/PA-CDC-LC0279096/2021
USA/ID-CDC-LC0280877/2021
USA/IN-CDC-LC0280932/2021
USA/MO-CDC-LC0281026/2021
USA/IN-CDC-LC0280933/2021
USA/TX-CDC-LC0280432/2021
USA/AZ-CDC-LC0280983/2021
USA/AZ-CDC-LC0281023/2021
USA/WA-CDC-LC0280527/2021
USA/MI-CDC-LC0280934/2021
USA/AZ-CDC-LC0281022/2021
USA/WA-CDC-LC0280912/2021
USA/AZ-CDC-LC0281025/2021
USA/WA-CDC-LC0280911/2021
USA/WA-CDC-LC0280914/2021
USA/IA-CDC-LC0286640/2021
USA/OR-CDC-LC0280892/2021
USA/IA-CDC-LC0286639/2021
USA/MO-CDC-LC0286792/2021
USA/OR-CDC-LC0280893/2021
USA/CA-CDC-LC0280943/2021
USA/WA-CDC-LC0280917/2021
USA/TX-CDC-LC0280367/2021
USA/WA-CDC-LC0280921/2021
USA/NV-CDC-LC0280414/2021
USA/AR-CDC-LC0280952/2021
USA/KS-CDC-LC0280737/2021
USA/KS-CDC-LC0280589/2021
USA/AR-CDC-LC0280953/2021
USA/TX-CDC-LC0280416/2021
USA/IL-CDC-LC0281035/2021
USA/AZ-CDC-LC0280935/2021
USA/TX-CDC-LC0279801/2021
USA/AR-CDC-LC0280418/2021
USA/MO-CDC-LC0280695/2021
USA/WA-CDC-LC0281082/2021
USA/MO-CDC-LC0282632/2021
USA/TX-CDC-LC0282599/2021
USA/TX-CDC-LC0280437/2021
USA/IN-CDC-LC0280244/2021
USA/KS-CDC-LC0280670/2021
USA/OH-CDC-LC0280310/2021
USA/IN-CDC-LC0280243/2021
USA/MI-CDC-LC0280224/2021
USA/MO-CDC-LC0279717/2021
USA/IA-CDC-LC0279924/2021
USA/MN-CDC-LC0279833/2021
USA/SD-CDC-LC0279732/2021
USA/MN-CDC-LC0279734/2021
USA/MN-CDC-LC0279735/2021
USA/MN-CDC-LC0279733/2021
USA/TX-CDC-LC0279657/2021
USA/CA-CDC-LC0280047/2021
USA/MD-CDC-LC0280231/2021
USA/KS-CDC-LC0280707/2021
USA/CA-CDC-LC0279756/2021
USA/MO-CDC-LC0280560/2021
USA/IL-CDC-LC0282636/2021
USA/NE-CDC-LC0280728/2021
USA/MO-CDC-LC0280696/2021
USA/KS-CDC-LC0280708/2021
USA/NE-CDC-LC0280731/2021
USA/NV-CDC-LC0280981/2021
USA/KS-CDC-LC0280673/2021
USA/IA-CDC-LC0280138/2021
USA/TX-CDC-LC0276257/2021
USA/MO-CDC-LC0279837/2021
USA/TX-CDC-LC0282602/2021
USA/TX-CDC-LC0282598/2021
USA/IL-CDC-LC0282631/2021
USA/IL-CDC-LC0282635/2021
USA/NV-CDC-LC0279835/2021
USA/WV-CDC-LC0279358/2021
USA/TX-CDC-LC0282600/2021
USA/AZ-CDC-LC0280982/2021
USA/NV-CDC-LC0280118/2021
USA/IN-CDC-LC0279135/2021
USA/IN-CDC-LC0279124/2021
USA/WI-CDC-LC0273578/2021
USA/WI-CDC-LC0273579/2021
USA/TX-CDC-LC0273966/2021
USA/IL-CDC-LC0273946/2021
USA/WV-CDC-LC0279115/2021
USA/WV-CDC-LC0279097/2021
USA/OH-CDC-LC0278922/2021
USA/WV-CDC-LC0279348/2021
USA/MD-CDC-LC0279428/2021
USA/KY-CDC-LC0278924/2021
USA/IL-CDC-LC0273947/2021
USA/KY-CDC-LC0279265/2021
USA/IN-CDC-LC0279165/2021
USA/KY-CDC-LC0278925/2021
USA/KY-CDC-LC0279352/2021
USA/OH-CDC-LC0279423/2021
USA/KY-CDC-LC0279060/2021
USA/MI-CDC-LC0279113/2021
USA/MI-CDC-LC0278927/2021
USA/IL-CDC-LC0279417/2021
USA/TX-CDC-LC0284518/2021
USA/AZ-CDC-LC0273941/2021
USA/KY-CDC-LC0279436/2021
USA/AZ-CDC-LC0273940/2021
USA/IA-CDC-LC0273943/2021
USA/AZ-CDC-LC0273949/2021
USA/ID-CDC-LC0285105/2021
USA/OK-CDC-LC0279862/2021
USA/ID-CDC-LC0285134/2021
USA/OR-CDC-LC0285122/2021
USA/ID-CDC-LC0285132/2021
USA/OR-CDC-LC0285113/2021
USA/ID-CDC-LC0285119/2021
USA/ID-CDC-LC0285120/2021
USA/ID-CDC-LC0285108/2021
USA/OH-CDC-LC0279126/2021
USA/ID-CDC-LC0285117/2021
USA/MI-CDC-LC0278926/2021
USA/ID-CDC-LC0285116/2021
USA/ID-CDC-LC0285104/2021
USA/MO-CDC-LC0280380/2021
USA/KY-CDC-LC0279353/2021
USA/ID-CDC-LC0285027/2021
USA/MT-CDC-LC0285081/2021
USA/AK-CDC-LC0285023/2021
USA/CA-CDC-LC0273875/2021
USA/OK-CDC-LC0273895/2021
USA/IL-CDC-LC0273865/2021
USA/MN-CDC-LC0273962/2021
USA/AK-CDC-LC0285031/2021
USA/ID-CDC-LC0285118/2021
USA/ID-CDC-LC0285133/2021
USA/MN-CDC-LC0273963/2021
USA/TX-CDC-LC0273960/2021
USA/AR-CDC-LC0273896/2021
USA/OH-CDC-LC0279144/2021
USA/TX-CDC-LC0284448/2021
USA/KY-CDC-LC0279351/2021
USA/KY-CDC-LC0279117/2021
USA/WA-CDC-LC0284980/2021
USA/KY-CDC-LC0279393/2021
USA/KY-CDC-LC0279161/2021
USA/KY-CDC-LC0279383/2021
USA/KY-CDC-LC0279367/2021
USA/KY-CDC-LC0279271/2021
USA/IN-CDC-LC0279268/2021
USA/KY-CDC-LC0279349/2021
USA/WV-CDC-LC0279455/2021
USA/KY-CDC-LC0279368/2021
USA/KY-CDC-LC0279116/2021
USA/KY-CDC-LC0279366/2021
USA/OH-CDC-LC0278928/2021
USA/OH-CDC-LC0279100/2021
USA/OH-CDC-LC0279422/2021
USA/WV-CDC-LC0279141/2021
USA/IN-CDC-LC0279129/2021
USA/OH-CDC-LC0278923/2021
USA/IN-CDC-LC0278940/2021
USA/KY-CDC-LC0279160/2021
USA/KY-CDC-LC0279345/2021
USA/KY-CDC-LC0278941/2021
USA/KY-CDC-LC0279392/2021
USA/KY-CDC-LC0279384/2021
USA/KY-CDC-LC0279134/2021
USA/IN-CDC-LC0279051/2021
USA/IN-CDC-LC0279053/2021
USA/IN-CDC-LC0279048/2021
USA/KY-CDC-LC0278933/2021
USA/IN-CDC-LC0279108/2021
USA/IN-CDC-LC0279054/2021
USA/IN-CDC-LC0278939/2021
USA/IN-CDC-LC0278937/2021
USA/IN-CDC-LC0279394/2021
USA/IN-CDC-LC0279052/2021
USA/KY-CDC-LC0278932/2021
USA/KY-CDC-LC0279093/2021
USA/KY-CDC-LC0278931/2021
USA/KY-CDC-LC0279273/2021
USA/MI-CDC-LC0279156/2021
USA/KY-CDC-LC0279385/2021
USA/KY-CDC-LC0279164/2021
USA/IL-CDC-LC0279118/2021
USA/OH-CDC-LC0279109/2021
USA/KY-CDC-LC0279272/2021
USA/OH-CDC-LC0279269/2021
USA/MI-CDC-LC0279356/2021
USA/OH-CDC-LC0279132/2021
USA/KY-CDC-LC0279122/2021
USA/KY-CDC-LC0279283/2021
USA/KY-CDC-LC0279121/2021
USA/WV-CDC-LC0279142/2021
USA/WV-CDC-LC0279119/2021
USA/CA-CDC-2-4945350/2021
USA/KS-CDC-2-4937048/2021
USA/CA-CDC-2-4945349/2021
USA/CA-CDC-2-4945409/2021
USA/KY-CDC-2-4936943/2021
USA/AK-PHL13210/2021
USA/AK-PHL13213/2021
USA/AK-PHL13209/2021
USA/PA-CDC-2-4945247/2021
USA/AK-PHL13208/2021
USA/AK-PHL13446/2021
USA/GA-CDC-MMB10172803/2021
USA/CA-CDC-2-4945301/2021
USA/GA-CDC-MMB10185458/2021
USA/NC-CDC-MMB10172471/2021
USA/ID-CDC-2-4936112/2021
USA/GA-CDC-MMB10169834/2021
USA/ID-CDC-MMB10529913/2021
USA/GA-CDC-MMB10182086/2021
USA/GA-CDC-MMB10169775/2021
USA/GA-CDC-MMB10187723/2021
USA/WV-CDC-MMB10183013/2021
USA/GA-CDC-MMB10177005/2021
USA/CO-CDC-MMB10193781/2021
USA/GA-CDC-MMB10175949/2021
USA/ID-CDC-MMB10529909/2021
USA/GA-CDC-MMB10167491/2021
USA/GA-CDC-MMB10191691/2021
USA/GA-CDC-MMB10177561/2021
USA/GA-CDC-MMB10170610/2021
USA/GA-CDC-MMB10180716/2021
USA/GA-CDC-MMB10191437/2021
USA/GA-CDC-MMB10182007/2021
USA/GA-CDC-MMB10177749/2021
USA/GA-CDC-MMB10179360/2021
USA/OH-CDC-MMB10189585/2021
USA/GA-CDC-MMB10172703/2021
USA/GA-CDC-MMB10185665/2021
USA/GA-CDC-MMB10181524/2021
USA/NC-CDC-MMB10191071/2021
USA/GA-CDC-MMB10182910/2021
USA/GA-CDC-MMB10184122/2021
USA/GA-CDC-MMB10185210/2021
USA/OH-CDC-MMB10190572/2021
USA/GA-CDC-MMB10177458/2021
USA/GA-CDC-MMB10171346/2021
USA/GA-CDC-MMB10181775/2021
USA/GA-CDC-MMB10183567/2021
USA/GA-CDC-MMB10179143/2021
USA/GA-CDC-MMB10171046/2021
USA/NC-CDC-MMB10223486/2021
USA/SC-CDC-MMB10170833/2021
USA/GA-CDC-MMB10170500/2021
USA/GA-CDC-MMB10185709/2021
USA/GA-CDC-MMB10169733/2021
USA/GA-CDC-MMB10170250/2021
USA/GA-CDC-MMB10172298/2021
USA/GA-CDC-MMB10175872/2021
USA/GA-CDC-MMB10169998/2021
USA/SC-CDC-MMB10198153/2021
USA/GA-CDC-MMB10169865/2021
USA/GA-CDC-MMB10174396/2021
USA/GA-CDC-MMB10167835/2021
USA/GA-CDC-MMB10172102/2021
USA/GA-CDC-MMB10169464/2021
USA/GA-CDC-MMB10171079/2021
USA/GA-CDC-MMB10173573/2021
USA/GA-CDC-MMB10181335/2021
USA/GA-CDC-MMB10171661/2021
USA/GA-CDC-MMB10177748/2021
USA/AL-CDC-MMB10172595/2021
USA/GA-CDC-MMB10180871/2021
USA/WV-CDC-MMB10169879/2021
USA/GA-CDC-MMB10179377/2021
USA/GA-CDC-MMB10178168/2021
USA/GA-CDC-MMB10169378/2021
USA/GA-CDC-MMB10169489/2021
USA/GA-CDC-MMB10173721/2021
USA/SC-CDC-MMB10198464/2021
USA/GA-CDC-MMB10173111/2021
USA/GA-CDC-MMB10171007/2021
USA/GA-CDC-MMB10170321/2021
USA/GA-CDC-MMB10170964/2021
USA/GA-CDC-MMB10171334/2021
USA/FL-CDC-MMB10178988/2021
USA/GA-CDC-MMB10183973/2021
USA/GA-CDC-MMB10173390/2021
USA/GA-CDC-MMB10174383/2021
USA/GA-CDC-MMB10177882/2021
USA/GA-CDC-MMB10168908/2021
USA/GA-CDC-MMB10179190/2021
USA/GA-CDC-MMB10169821/2021
USA/GA-CDC-MMB10175007/2021
USA/GA-CDC-MMB10172580/2021
USA/GA-CDC-MMB10172191/2021
USA/GA-CDC-MMB10167930/2021
USA/SC-CDC-MMB10197845/2021
USA/GA-CDC-MMB10170216/2021
USA/GA-CDC-MMB10167523/2021
USA/AL-CDC-MMB10179075/2021
USA/GA-CDC-MMB10180505/2021
USA/GA-CDC-MMB10171715/2021
USA/GA-CDC-MMB10171096/2021
USA/GA-CDC-MMB10191123/2021
USA/SC-CDC-MMB10188966/2021
USA/CO-CDC-MMB10193932/2021
USA/GA-CDC-MMB10169455/2021
USA/GA-CDC-MMB10180951/2021
USA/GA-CDC-MMB10173119/2021
USA/GA-CDC-MMB10170353/2021
USA/GA-CDC-MMB10185251/2021
USA/WV-CDC-MMB10189141/2021
USA/GA-CDC-MMB10172212/2021
USA/GA-CDC-MMB10174964/2021
USA/GA-CDC-MMB10182302/2021
USA/CO-CDC-MMB10182311/2021
USA/CA-CDC-MMB10179299/2021
USA/CO-CDC-MMB10183162/2021
USA/GA-CDC-MMB10168682/2021
USA/SC-CDC-MMB10196570/2021
USA/GA-CDC-MMB10167981/2021
USA/GA-CDC-MMB10168956/2021
USA/GA-CDC-MMB10174151/2021
USA/GA-CDC-MMB10183455/2021
USA/GA-CDC-MMB10174569/2021
USA/GA-CDC-MMB10177200/2021
USA/GA-CDC-MMB10186645/2021
USA/GA-CDC-MMB10188921/2021
USA/GA-CDC-MMB10180928/2021
USA/NC-CDC-MMB10119847/2021
USA/GA-CDC-MMB10180659/2021
USA/GA-CDC-MMB10186392/2021
USA/CO-CDC-MMB10192482/2021
USA/CO-CDC-MMB10190850/2021
USA/GA-CDC-MMB10180781/2021
USA/GA-CDC-MMB10173535/2021
USA/SC-CDC-MMB10197573/2021
USA/CO-CDC-MMB10178038/2021
USA/NC-CDC-MMB10217171/2021
USA/GA-CDC-MMB10185229/2021
USA/GA-CDC-MMB10169559/2021
USA/GA-CDC-MMB10170590/2021
USA/GA-CDC-MMB10167596/2021
USA/GA-CDC-MMB10176231/2021
USA/GA-CDC-MMB10180888/2021
USA/CO-CDC-MMB10188098/2021
USA/SC-CDC-MMB10197642/2021
USA/GA-CDC-MMB10178943/2021
USA/GA-CDC-MMB10189806/2021
USA/GA-CDC-MMB10179956/2021
USA/GA-CDC-MMB10174296/2021
USA/GA-CDC-MMB10167795/2021
USA/CO-CDC-MMB10177779/2021
USA/SC-CDC-MMB10205524/2021
USA/GA-CDC-MMB10168606/2021
USA/GA-CDC-MMB10181711/2021
USA/GA-CDC-MMB10176294/2021
USA/CO-CDC-MMB10183211/2021
USA/GA-CDC-MMB10183066/2021
USA/GA-CDC-MMB10172506/2021
USA/GA-CDC-MMB10186598/2021
USA/GA-CDC-MMB10177305/2021
USA/GA-CDC-MMB10169892/2021
USA/GA-CDC-MMB10172758/2021
USA/GA-CDC-MMB10177463/2021
USA/GA-CDC-MMB10181020/2021
USA/GA-CDC-MMB10173237/2021
USA/GA-CDC-MMB10171966/2021
USA/GA-CDC-MMB10170571/2021
USA/SC-CDC-MMB10195945/2021
USA/GA-CDC-MMB10170359/2021
USA/GA-CDC-MMB10188668/2021
USA/GA-CDC-MMB10185401/2021
USA/NC-CDC-MMB10173117/2021
USA/SC-CDC-MMB10188042/2021
USA/GA-CDC-MMB10173295/2021
USA/GA-CDC-MMB10187586/2021
USA/GA-CDC-MMB10173403/2021
USA/GA-CDC-MMB10181220/2021
USA/GA-CDC-MMB10174334/2021
USA/GA-CDC-MMB10186351/2021
USA/GA-CDC-MMB10175913/2021
USA/NC-CDC-MMB10197153/2021
USA/NC-CDC-MMB10162568/2021
USA/GA-CDC-MMB10172677/2021
USA/GA-CDC-MMB10174039/2021
USA/GA-CDC-MMB10169588/2021
USA/NC-CDC-MMB10171363/2021
USA/GA-CDC-MMB10183280/2021
USA/GA-CDC-MMB10186014/2021
USA/GA-CDC-MMB10187009/2021
USA/GA-CDC-MMB10173901/2021
USA/GA-CDC-MMB10173338/2021
USA/GA-CDC-MMB10181380/2021
USA/GA-CDC-MMB10169802/2021
USA/GA-CDC-MMB10178015/2021
USA/NM-UNM-NM2021166022/2021
USA/NM-UNM-NM2021165090/2021
USA/NM-UNM-NM2021165091/2021
USA/NM-UNM-NM2021165995/2021
USA/NM-UNM-NM2021166249/2021
USA/NM-UNM-NM2021166065/2021
USA/NM-UNM-NM2021166253/2021
USA/NM-UNM-NM2021165096/2021
USA/NM-UNM-NM2021165424/2021
USA/NM-UNM-NM2021165363/2021
USA/NM-UNM-NM2021165226/2021
USA/NM-UNM-NM2021165409/2021
USA/NM-UNM-NM2021165196/2021
USA/NM-UNM-NM2021165415/2021
USA/NM-UNM-NM2021165209/2021
USA/NM-UNM-NM2021165634/2021
USA/NM-UNM-NM2021166363/2021
USA/NM-UNM-NM2021166369/2021
USA/NM-UNM-NM2021165655/2021
USA/NM-UNM-NM2021165657/2021
USA/NM-UNM-NM2021166599/2021
USA/NM-UNM-NM2021165895/2021
USA/NM-UNM-NM2021166651/2021
USA/NM-UNM-NM2021166634/2021
USA/NM-UNM-NM2021166649/2021
USA/NM-UNM-NM2021166648/2021
USA/NM-UNM-NM2021166447/2021
USA/2109020796/2021
USA/NM-UNM-NM2021165882/2021
USA/2109020770/2021
USA/2109020794/2021
USA/2109020795/2021
USA/2109020798/2021
USA/OR-CDC-ASC210103342/2021
USA/AR-CDC-ASC210103328/2021
USA/2109020799/2021
USA/NC-CDC-ASC210103353/2021
USA/CO-CDC-ASC210103357/2021
USA/TN-CDC-ASC210101745/2021
USA/NM-UNM-NM2021165854/2021
USA/TN-CDC-ASC210101748/2021
USA/OH-CDC-ASC210101747/2021
USA/TN-CDC-ASC210101750/2021
USA/TN-CDC-ASC210101751/2021
USA/CA-CDC-ASC210103359/2021
USA/TN-CDC-ASC210101746/2021
USA/TN-CDC-ASC210101749/2021
USA/TN-CDC-ASC210101753/2021
USA/TN-CDC-ASC210101752/2021
USA/TX-CDC-ASC210101759/2021
USA/TN-CDC-ASC210101762/2021
USA/MO-CDC-ASC210101756/2021
USA/WI-CDC-ASC210101755/2021
USA/TN-CDC-ASC210101763/2021
USA/TN-CDC-ASC210101765/2021
USA/TX-CDC-ASC210101757/2021
USA/TN-CDC-ASC210101766/2021
USA/TN-CDC-ASC210101764/2021
USA/TN-CDC-ASC210101772/2021
USA/TN-CDC-ASC210101767/2021
USA/TN-CDC-ASC210101768/2021
USA/TN-CDC-ASC210101773/2021
USA/TN-CDC-ASC210101771/2021
USA/TN-CDC-ASC210101777/2021
USA/TN-CDC-ASC210101779/2021
USA/2109020801/2021
USA/TN-CDC-ASC210101778/2021
USA/TN-CDC-ASC210101776/2021
USA/TN-CDC-ASC210101780/2021
USA/TX-CDC-ASC210101788/2021
USA/LA-CDC-ASC210101784/2021
USA/MA-CDC-ASC210101789/2021
USA/TN-CDC-ASC210101785/2021
USA/TN-CDC-ASC210101782/2021
USA/TN-CDC-ASC210101793/2021
USA/TN-CDC-ASC210101794/2021
USA/WV-CDC-ASC210101790/2021
USA/TN-CDC-ASC210101795/2021
USA/TN-CDC-ASC210101801/2021
USA/TN-CDC-ASC210101802/2021
USA/TN-CDC-ASC210101796/2021
USA/TN-CDC-ASC210101804/2021
USA/TN-CDC-ASC210101805/2021
USA/TN-CDC-ASC210101808/2021
USA/TN-CDC-ASC210101806/2021
USA/TN-CDC-ASC210101807/2021
USA/TN-CDC-ASC210101812/2021
USA/TN-CDC-ASC210101816/2021
USA/TN-CDC-ASC210101817/2021
USA/TN-CDC-ASC210101813/2021
USA/TN-CDC-ASC210101819/2021
USA/TN-CDC-ASC210101924/2021
USA/TN-CDC-ASC210101920/2021
USA/TN-CDC-ASC210101922/2021
USA/TN-CDC-ASC210101928/2021
USA/NE-CDC-ASC210102067/2021
USA/TN-CDC-ASC210101929/2021
USA/IL-CDC-ASC210127092/2021
USA/OH-CDC-ASC210102066/2021
USA/KS-CDC-ASC210102068/2021
USA/IL-CDC-ASC210127093/2021
USA/MN-CDC-ASC210127103/2021
USA/TX-CDC-ASC210127370/2021
USA/NC-CDC-ASC210127096/2021
USA/CA-CDC-ASC210128338/2021
USA/GA-CDC-ASC210128376/2021
USA/CA-CDC-ASC210128341/2021
USA/CA-CDC-ASC210128334/2021
USA/GA-CDC-ASC210128377/2021
USA/AZ-CDC-ASC210128336/2021
USA/NC-CDC-ASC210128388/2021
USA/AK-CDC-ASC210128909/2021
USA/AK-CDC-ASC210128910/2021
USA/ID-CDC-ASC210128806/2021
USA/NC-CDC-ASC210128389/2021
USA/MN-CDC-ASC210126644/2021
USA/AK-CDC-ASC210128911/2021
USA/TX-CDC-ASC210126646/2021
USA/AR-CDC-ASC210126648/2021
USA/AR-CDC-ASC210126647/2021
USA/MI-CDC-ASC210126645/2021
USA/MI-CDC-ASC210126651/2021
USA/NH-CDC-ASC210126650/2021
USA/MI-CDC-ASC210126652/2021
USA/MI-CDC-ASC210126653/2021
USA/TX-CDC-ASC210126655/2021
USA/TX-CDC-ASC210126656/2021
USA/IN-CDC-ASC210126659/2021
USA/TX-CDC-ASC210126657/2021
USA/IN-CDC-ASC210126662/2021
USA/IN-CDC-ASC210126660/2021
USA/FL-CDC-ASC210126665/2021
USA/CO-CDC-ASC210126663/2021
USA/FL-CDC-ASC210126664/2021
USA/TX-CDC-ASC210126667/2021
USA/TX-CDC-ASC210126669/2021
USA/TX-CDC-ASC210126670/2021
USA/CA-CDC-ASC210126666/2021
USA/OK-CDC-ASC210126676/2021
USA/OK-CDC-ASC210126675/2021
USA/FL-CDC-ASC210126672/2021
USA/VA-CDC-ASC210126679/2021
USA/FL-CDC-ASC210126678/2021
USA/NC-CDC-ASC210126681/2021
USA/TX-CDC-ASC210126668/2021
USA/NJ-CDC-ASC210126685/2021
USA/AZ-CDC-ASC210126688/2021
USA/VA-CDC-ASC210126680/2021
USA/AZ-CDC-ASC210126687/2021
USA/VA-CDC-ASC210126682/2021
USA/GA-CDC-ASC210126683/2021
USA/GA-CDC-ASC210126691/2021
USA/GA-CDC-ASC210126694/2021
USA/PA-CDC-ASC210126690/2021
USA/GA-CDC-ASC210126692/2021
USA/GA-CDC-ASC210126695/2021
USA/VA-CDC-ASC210134999/2021
USA/IL-CDC-ASC210126686/2021
USA/GA-CDC-ASC210126693/2021
USA/AL-CDC-ASC210125976/2021
USA/TX-CDC-ASC210137179/2021
USA/AL-CDC-ASC210126257/2021
USA/TN-CDC-ASC210099844/2021
USA/AZ-CDC-ASC210126383/2021
USA/TN-CDC-ASC210099841/2021
USA/TN-CDC-ASC210099842/2021
USA/TN-CDC-ASC210099853/2021
USA/TN-CDC-ASC210099843/2021
USA/MO-CDC-ASC210099963/2021
USA/AL-CDC-ASC210099964/2021
USA/OH-CDC-ASC210099969/2021
USA/GA-CDC-ASC210099967/2021
USA/MN-CDC-ASC210099968/2021
USA/OH-CDC-ASC210099970/2021
USA/CA-CDC-ASC210099973/2021
USA/MS-CDC-ASC210099983/2021
USA/AZ-CDC-ASC210100125/2021
USA/TN-CDC-ASC210125974/2021
USA/AZ-CDC-ASC210100124/2021
USA/MO-CDC-ASC210100127/2021
USA/IL-CDC-ASC210100134/2021
USA/IL-CDC-ASC210100135/2021
USA/TX-CDC-ASC210100136/2021
USA/OH-CDC-ASC210100137/2021
USA/TX-CDC-ASC210100130/2021
USA/CO-CDC-ASC210100142/2021
USA/OH-CDC-ASC210100138/2021
USA/TN-CDC-ASC210125971/2021
USA/TN-CDC-ASC210125972/2021
USA/NC-CDC-ASC210100147/2021
USA/TX-CDC-ASC210100141/2021
USA/OR-CDC-ASC210100144/2021
USA/NC-CDC-ASC210100148/2021
USA/FL-CDC-ASC210100149/2021
USA/OR-CDC-ASC210100143/2021
USA/TN-CDC-ASC210100278/2021
USA/TN-CDC-ASC210100279/2021
USA/TX-CDC-ASC210126689/2021
USA/TN-CDC-ASC210100280/2021
USA/TN-CDC-ASC210100283/2021
USA/TN-CDC-ASC210100281/2021
USA/TN-CDC-ASC210100282/2021
USA/TN-CDC-ASC210100288/2021
USA/TN-CDC-ASC210100290/2021
USA/TN-CDC-ASC210100286/2021
USA/TN-CDC-ASC210100284/2021
USA/TN-CDC-ASC210100289/2021
USA/TN-CDC-ASC210100295/2021
USA/TN-CDC-ASC210100292/2021
USA/TN-CDC-ASC210100296/2021
USA/TN-CDC-ASC210100291/2021
USA/IN-CDC-ASC210102220/2021
USA/IL-CDC-ASC210102222/2021
USA/IN-CDC-ASC210102221/2021
USA/IN-CDC-ASC210102223/2021
USA/FL-CDC-ASC210102227/2021
USA/FL-CDC-ASC210102228/2021
USA/FL-CDC-ASC210102229/2021
USA/MO-CDC-ASC210102231/2021
USA/FL-CDC-ASC210102232/2021
USA/MD-CDC-ASC210102235/2021
USA/WI-CDC-ASC210102241/2021
USA/MN-CDC-ASC210102238/2021
USA/SD-CDC-ASC210102239/2021
USA/WI-CDC-ASC210102242/2021
USA/MO-CDC-ASC210102240/2021
USA/FL-CDC-ASC210102245/2021
USA/TX-CDC-ASC210102250/2021
USA/IN-CDC-ASC210102248/2021
USA/NJ-CDC-ASC210102253/2021
USA/FL-CDC-ASC210102252/2021
USA/NJ-CDC-ASC210102254/2021
USA/OH-CDC-ASC210102256/2021
USA/TX-CDC-ASC210102251/2021
USA/NJ-CDC-ASC210102255/2021
USA/OH-CDC-ASC210102258/2021
USA/OH-CDC-ASC210102259/2021
USA/OH-CDC-ASC210102260/2021
USA/OH-CDC-ASC210102261/2021
USA/MA-CDC-ASC210102257/2021
USA/WI-CDC-ASC210102262/2021
USA/OH-CDC-ASC210102263/2021
USA/SC-CDC-ASC210102264/2021
USA/OH-CDC-ASC210102270/2021
USA/OH-CDC-ASC210102266/2021
USA/GA-CDC-ASC210102271/2021
USA/GA-CDC-ASC210102274/2021
USA/GA-CDC-ASC210102273/2021
USA/GA-CDC-ASC210102280/2021
USA/FL-CDC-ASC210102275/2021
USA/FL-CDC-ASC210102279/2021
USA/NE-CDC-ASC210102281/2021
USA/FL-CDC-ASC210102276/2021
USA/NC-CDC-ASC210102289/2021
USA/IL-CDC-ASC210102286/2021
USA/TX-CDC-ASC210102290/2021
USA/OH-CDC-ASC210102292/2021
USA/OH-CDC-ASC210102293/2021
USA/IA-CDC-ASC210102389/2021
USA/GA-CDC-ASC210102282/2021
USA/TX-CDC-ASC210102391/2021
USA/NC-CDC-ASC210102396/2021
USA/FL-CDC-ASC210102393/2021
USA/TX-CDC-ASC210102392/2021
USA/TX-CDC-ASC210102399/2021
USA/AZ-CDC-ASC210102291/2021
USA/OH-CDC-ASC210102401/2021
USA/MO-CDC-ASC210102403/2021
USA/OH-CDC-ASC210102398/2021
USA/OK-CDC-ASC210102405/2021
USA/NY-CDC-ASC210102404/2021
USA/MO-CDC-ASC210102407/2021
USA/GA-CDC-ASC210102406/2021
USA/GA-CDC-ASC210102408/2021
USA/IL-CDC-ASC210102411/2021
USA/MI-CDC-ASC210102409/2021
USA/FL-CDC-ASC210100982/2021
USA/MD-CDC-ASC210102410/2021
USA/FL-CDC-ASC210100985/2021
USA/CA-CDC-ASC210100993/2021
USA/TX-CDC-ASC210100988/2021
USA/TX-CDC-ASC210100992/2021
USA/MI-CDC-ASC210100986/2021
USA/MO-CDC-ASC210100997/2021
USA/CA-CDC-ASC210100998/2021
USA/TX-CDC-ASC210100999/2021
USA/CA-CDC-ASC210100996/2021
USA/GA-CDC-ASC210101004/2021
USA/NC-CDC-ASC210101001/2021
USA/MI-CDC-ASC210101002/2021
USA/IN-CDC-ASC210101005/2021
USA/FL-CDC-ASC210101008/2021
USA/IN-CDC-ASC210101006/2021
USA/FL-CDC-ASC210101012/2021
USA/MI-CDC-ASC210101009/2021
USA/CA-CDC-ASC210101011/2021
USA/FL-CDC-ASC210101016/2021
USA/MI-CDC-ASC210101010/2021
USA/TX-CDC-ASC210101017/2021
USA/FL-CDC-ASC210101018/2021
USA/FL-CDC-ASC210101019/2021
USA/MD-CDC-ASC210101022/2021
USA/SC-CDC-ASC210101021/2021
USA/SC-CDC-ASC210101020/2021
USA/FL-CDC-ASC210101023/2021
USA/TX-CDC-ASC210101025/2021
USA/TX-CDC-ASC210101024/2021
USA/PA-CDC-ASC210101026/2021
USA/TX-CDC-ASC210101029/2021
USA/PA-CDC-ASC210101027/2021
USA/TX-CDC-ASC210101030/2021
USA/OH-CDC-ASC210101033/2021
USA/OH-CDC-ASC210101035/2021
USA/WV-CDC-ASC210101036/2021
USA/OH-CDC-ASC210101034/2021
USA/WI-CDC-ASC210101040/2021
USA/KY-CDC-ASC210101041/2021
USA/SC-CDC-ASC210101043/2021
USA/AL-CDC-ASC210101046/2021
USA/AL-CDC-ASC210101045/2021
USA/SC-CDC-ASC210101044/2021
USA/AL-CDC-ASC210101047/2021
USA/NC-CDC-ASC210101049/2021
USA/ID-CDC-ASC210101228/2021
USA/CA-CDC-ASC210101227/2021
USA/ID-CDC-ASC210101231/2021
USA/OH-CDC-ASC210101233/2021
USA/FL-CDC-ASC210101239/2021
USA/OH-CDC-ASC210101232/2021
USA/NH-CDC-ASC210101237/2021
USA/FL-CDC-ASC210101241/2021
USA/FL-CDC-ASC210101240/2021
USA/WI-CDC-ASC210101242/2021
USA/WI-CDC-ASC210101243/2021
USA/MO-CDC-ASC210101244/2021
USA/CA-CDC-ASC210101039/2021
USA/TX-CDC-ASC210101250/2021
USA/FL-CDC-ASC210101249/2021
USA/IL-CDC-ASC210101976/2021
USA/TX-CDC-ASC210101251/2021
USA/TX-CDC-ASC210101982/2021
USA/FL-CDC-ASC210101980/2021
USA/TX-CDC-ASC210101977/2021
USA/IL-CDC-ASC210101983/2021
USA/IL-CDC-ASC210101991/2021
USA/FL-CDC-ASC210102001/2021
USA/WV-CDC-ASC210101989/2021
USA/AL-CDC-ASC210102003/2021
USA/FL-CDC-ASC210102010/2021
USA/AL-CDC-ASC210102004/2021
USA/MD-CDC-ASC210102007/2021
USA/TX-CDC-ASC210102014/2021
USA/AL-CDC-ASC210102016/2021
USA/AL-CDC-ASC210102021/2021
USA/NE-CDC-ASC210102009/2021
USA/AL-CDC-ASC210102020/2021
USA/AL-CDC-ASC210102017/2021
USA/FL-CDC-ASC210102015/2021
USA/TX-CDC-ASC210102022/2021
USA/FL-CDC-ASC210102023/2021
USA/AL-CDC-ASC210102030/2021
USA/TX-CDC-ASC210102024/2021
USA/FL-CDC-ASC210102026/2021
USA/FL-CDC-ASC210102031/2021
USA/FL-CDC-ASC210102033/2021
USA/CO-CDC-ASC210102034/2021
USA/CO-CDC-ASC210102186/2021
USA/AL-CDC-ASC210102032/2021
USA/MN-CDC-ASC210102185/2021
USA/UT-CDC-ASC210102188/2021
USA/CA-CDC-ASC210102189/2021
USA/FL-CDC-ASC210102184/2021
USA/CA-CDC-ASC210102191/2021
USA/GA-CDC-ASC210102193/2021
USA/GA-CDC-ASC210102194/2021
USA/CA-CDC-ASC210102190/2021
USA/TX-CDC-ASC210101031/2021
USA/UT-CDC-ASC210102196/2021
USA/MI-CDC-ASC210102201/2021
USA/CO-CDC-ASC210102197/2021
USA/UT-CDC-ASC210102203/2021
USA/MI-CDC-ASC210102202/2021
USA/AZ-CDC-ASC210102198/2021
USA/GA-CDC-ASC210102195/2021
USA/TX-CDC-ASC210102219/2021
USA/IN-CDC-ASC210102218/2021
USA/CA-CDC-ASC210102226/2021
USA/MN-CDC-ASC210102237/2021
USA/NC-CDC-ASC210102225/2021
USA/NC-CDC-ASC210102224/2021
USA/WI-CDC-ASC210102236/2021
USA/OK-CDC-ASC210102419/2021
USA/GA-CDC-ASC210102415/2021
USA/FL-CDC-ASC210102421/2021
USA/NC-CDC-ASC210102420/2021
USA/NE-CDC-ASC210102423/2021
USA/FL-CDC-ASC210102430/2021
USA/CA-CDC-ASC210102428/2021
USA/NC-CDC-ASC210102422/2021
USA/CA-CDC-ASC210102426/2021
USA/KY-CDC-ASC210102438/2021
USA/TX-CDC-ASC210102436/2021
USA/KY-CDC-ASC210102437/2021
USA/FL-CDC-ASC210102442/2021
USA/KY-CDC-ASC210102439/2021
USA/KY-CDC-ASC210102445/2021
USA/SC-CDC-ASC210102443/2021
USA/SC-CDC-ASC210102444/2021
USA/SC-CDC-ASC210102441/2021
USA/TX-CDC-ASC210102418/2021
USA/KY-CDC-ASC210102447/2021
USA/WI-CDC-ASC210102449/2021
USA/IL-CDC-ASC210102451/2021
USA/WI-CDC-ASC210102453/2021
USA/KY-CDC-ASC210102446/2021
USA/TX-CDC-ASC210102454/2021
USA/FL-CDC-ASC210102457/2021
USA/TX-CDC-ASC210102456/2021
USA/MO-CDC-ASC210102455/2021
USA/AL-CDC-ASC210102460/2021
USA/NE-CDC-ASC210102458/2021
USA/NE-CDC-ASC210102461/2021
USA/IL-CDC-ASC210102462/2021
USA/KS-CDC-ASC210102468/2021
USA/FL-CDC-ASC210102463/2021
USA/MD-CDC-ASC210102467/2021
USA/IL-CDC-ASC210102470/2021
USA/AL-CDC-ASC210102473/2021
USA/GA-CDC-ASC210102469/2021
USA/AL-CDC-ASC210102474/2021
USA/IL-CDC-ASC210102476/2021
USA/TN-CDC-ASC210102479/2021
USA/CA-CDC-ASC210102475/2021
USA/MA-CDC-ASC210102521/2021
USA/IA-CDC-ASC210102524/2021
USA/SC-CDC-ASC210102525/2021
USA/TN-CDC-ASC210102480/2021
USA/MO-CDC-ASC210102526/2021
USA/FL-CDC-ASC210102522/2021
USA/CA-CDC-ASC210102527/2021
USA/FL-CDC-ASC210102531/2021
USA/TX-CDC-ASC210102529/2021
USA/FL-CDC-ASC210102530/2021
USA/TX-CDC-ASC210102533/2021
USA/FL-CDC-ASC210102538/2021
USA/FL-CDC-ASC210102537/2021
USA/IA-CDC-ASC210102534/2021
USA/OH-CDC-ASC210102540/2021
USA/MD-CDC-ASC210102542/2021
USA/CO-CDC-ASC210102543/2021
USA/IA-CDC-ASC210102539/2021
USA/GA-CDC-ASC210102544/2021
USA/IL-CDC-ASC210102545/2021
USA/IN-CDC-ASC210130095/2021
USA/MS-CDC-ASC210128498/2021
USA/CA-CDC-ASC210079641/2021
USA/CA-CDC-ASC210079643/2021
USA/CA-CDC-ASC210079642/2021
USA/CA-CDC-ASC210079644/2021
USA/GA-CDC-4287334-001/2021
USA/CA-CDC-ASC210079649/2021
USA/GA-CDC-4287340-001/2021
USA/GA-CDC-4287343-001/2021
USA/VA_NIDDL_52353/2021
USA/VA_NIDDL_52357/2021
USA/VA_NIDDL_52356/2021
USA/GA-CDC-4287344-001/2021
USA/GA-CDC-4287331-001/2021
USA/SC_NMRTC_COV_1380/2021
USA/NY_MEDDAC_FD_083/2021
USA/NY_MEDDAC_FD_084/2021
USA/NY_MEDDAC_FD_086/2021
USA/NY_MEDDAC_FD_085/2021
USA/UT-UPHL-210928509761/2021
USA/UT-UPHL-210928951034/2021
USA/GA-CDC-IBX011188154329/2021
USA/MN-MDH-14449/2021
USA/NM-CDC-IBX121447756495/2021
USA/NM-CDC-IBX132876903436/2021
USA/NM-CDC-IBX092592789592/2021
USA/CA-CDC-IBX159002549333/2021
USA/PA-CDC-IBX161137473886/2021
USA/CA-CDC-IBX162860122883/2021
USA/PA-CDC-IBX176669496625/2021
USA/NM-CDC-IBX190684259228/2021
USA/PA-CDC-IBX196527940818/2021
USA/MI-CDC-IBX200926465848/2021
USA/NM-CDC-IBX203066533640/2021
USA/CA-CDC-IBX206130179915/2021
USA/ID-CDC-IBX213174926846/2021
USA/ID-CDC-IBX243114933223/2021
USA/NM-CDC-IBX309019690725/2021
USA/NM-CDC-IBX337777231833/2021
USA/NJ-CDC-IBX378214243127/2021
USA/GA-CDC-IBX372963999323/2021
USA/NM-CDC-IBX401891753539/2021
USA/ID-CDC-IBX402450257421/2021
USA/NM-CDC-IBX481489225514/2021
USA/WV-CDC-IBX509481086920/2021
USA/WY-CDC-IBX457449753322/2021
USA/MN-CDC-IBX576255136213/2021
USA/NM-CDC-IBX497399026663/2021
USA/NM-CDC-IBX516671317515/2021
USA/CA-CDC-IBX606727554684/2021
USA/WY-CDC-IBX611226049585/2021
USA/NM-CDC-IBX666546883264/2021
USA/MN-CDC-IBX622257613036/2021
USA/TX-CDC-IBX500523542735/2021
USA/NM-CDC-IBX667061368250/2021
USA/NJ-CDC-IBX676397690021/2021
USA/MN-CDC-IBX687960195411/2021
USA/NM-CDC-IBX741778849106/2021
USA/WI-CDC-IBX721116145991/2021
USA/WI-CDC-IBX776653720783/2021
USA/VA-CDC-IBX810776992359/2021
USA/NM-CDC-IBX743699458771/2021
USA/PA-CDC-IBX762788569440/2021
USA/CA-CDC-IBX802347344206/2021
USA/NM-CDC-IBX814673072710/2021
USA/WY-CDC-IBX820108235303/2021
USA/ID-CDC-IBX929063319357/2021
USA/NM-CDC-IBX882240803225/2021
USA/NM-CDC-IBX906653752209/2021
USA/NM-CDC-IBX964407192718/2021
USA/CA-CDC-IBX969001308984/2021
USA/ID-CDC-IBX064786075900/2021
USA/WV-CDC-IBX969857024888/2021
USA/CA-CDC-IBX980762972115/2021
USA/PA-CDC-IBX988886563183/2021
USA/GA-CDC-IBX071147840353/2021
USA/CA-CDC-IBX069080590999/2021
USA/CA-CDC-IBX065120876337/2021
USA/GA-CDC-IBX078686504713/2021
USA/GA-CDC-IBX078866135219/2021
USA/CA-CDC-IBX086952917748/2021
USA/CO-CDC-IBX168225705474/2021
USA/WV-CDC-IBX197819335562/2021
USA/WI-CDC-IBX222287000199/2021
USA/NM-CDC-IBX422854001346/2021
USA/WV-CDC-IBX178857619422/2021
USA/PA-CDC-IBX103141328170/2021
USA/WV-CDC-IBX326927955653/2021
USA/SD-CDC-IBX355176854256/2021
USA/SD-CDC-IBX355191389059/2021
USA/SD-CDC-IBX353759916834/2021
USA/SD-CDC-IBX355209403833/2021
USA/MN-CDC-IBX356590380328/2021
USA/WV-CDC-IBX491723284066/2021
USA/WV-CDC-IBX455448508077/2021
USA/WV-CDC-IBX496139586496/2021
USA/WV-CDC-IBX491696569929/2021
USA/GA-CDC-IBX496882540473/2021
USA/VA_FBCH_573/2021
USA/WV-CDC-ASC210128122/2021
USA/AL-CDC-IBX676238075524/2021
USA/FL-CDC-ASC210128142/2021
USA/CA-CDC-ASC210128111/2021
USA/MN-MDH-14594/2021
USA/MN-MDH-14597/2021
USA/MN-MDH-14606/2021
USA/MN-MDH-14617/2021
USA/AK-PHL13287/2021
USA/AK-PHL13292/2021
USA/MN-MDH-14607/2021
USA/AK-PHL13290/2021
USA/MN-MDH-14618/2021
USA/MN-MDH-14638/2021
USA/AK-PHL13288/2021
USA/MN-MDH-14633/2021
USA/CA-CDC-FG-118316/2021
USA/MI-CDC-2-4954719/2021
USA/GA-CDC-2-4954806/2021
USA/CA-CDC-FG-118633/2021
USA/CA-CDC-FG-118373/2021
USA/CA-CDC-FG-118516/2021
USA/CA-CDC-FG-118553/2021
USA/CA-CDC-FG-118724/2021
USA/CA-CDC-FG-118514/2021
USA/CA-CDC-FG-127310/2021
USA/CA-CDC-FG-127377/2021
USA/CA-CDC-FG-127350/2021
USA/CA-CDC-FG-127355/2021
USA/CA-CDC-FG-127293/2021
USA/CA-CDC-FG-127449/2021
USA/CA-CDC-FG-127403/2021
USA/CA-CDC-FG-127531/2021
USA/CA-CDC-FG-127514/2021
USA/CA-CDC-FG-127444/2021
USA/CA-CDC-FG-127475/2021
USA/CA-CDC-FG-127384/2021
NZL/21MV1346/2021
NZL/21MV1312/2021
NZL/21MV1305/2021
NZL/21MV1328/2021
NZL/21MV1329/2021
NZL/21MV1303/2021
NZL/21MV1322/2021
NZL/21MV1324/2021
NZL/21MV1327/2021
NZL/21MV1333/2021
NZL/21MV1321/2021
NZL/21MV1313/2021
NZL/21MV1358/2021
NZL/21MV1326/2021
NZL/21MV1325/2021
NZL/21MV1323/2021
USA/SD-SDPHL-0543/2021
USA/TX-CDC-ASC210141494/2021
NZL/21MV1314/2021
NZL/21MV1379/2021
USA/TX-DSHS-9835/2021
USA/TG1046705/2021
USA/TG1046710/2021
USA/TG1047221/2021
USA/TG1046970/2021
USA/TG1047195/2021
USA/TG1047232/2021
USA/CA-LACPHL-AF03273/2021
USA/TN-CDC-ASC210129186/2021
USA/MI-CDC-ASC210129146/2021
USA/SC-CDC-ASC210131004/2021
USA/NM-CDC-ASC210129151/2021
USA/TN-CDC-ASC210129168/2021
USA/NC-CDC-ASC210129164/2021
USA/GA-CDC-ASC210129162/2021
USA/WI-CDC-ASC210129160/2021
USA/MI-CDC-ASC210129029/2021
USA/SD-CDC-ASC210128081/2021
USA/NC-CDC-ASC210129163/2021
USA/TN-SPHL-0663/2021
USA/CA-CDC-ASC210129155/2021
USA/SC-CDC-ASC210131002/2021
USA/GA-CDC-ASC210129152/2021
USA/TN-SPHL-0666/2021
USA/FL-BPHL-8120/2021
USA/TN-SPHL-0652/2021
USA/FL-BPHL-8121/2021
USA/FL-BPHL-8126/2021
USA/TN-SPHL-0665/2021
USA/FL-BPHL-8125/2021
USA/FL-BPHL-8123/2021
USA/FL-BPHL-8122/2021
USA/FL-BPHL-8124/2021
USA/FL-BPHL-8127/2021
USA/FL-BPHL-8129/2021
USA/FL-BPHL-8128/2021
USA/FL-BPHL-8130/2021
USA/FL-BPHL-8132/2021
USA/FL-BPHL-8131/2021
USA/FL-BPHL-8134/2021
USA/FL-BPHL-8136/2021
USA/FL-BPHL-8133/2021
USA/FL-BPHL-8135/2021
USA/FL-BPHL-8137/2021
USA/FL-BPHL-8138/2021
USA/FL-BPHL-8139/2021
USA/FL-BPHL-8141/2021
USA/FL-BPHL-8140/2021
USA/FL-BPHL-8143/2021
USA/FL-BPHL-8144/2021
USA/FL-BPHL-8145/2021
USA/FL-BPHL-8146/2021
USA/FL-BPHL-8149/2021
USA/FL-BPHL-8148/2021
USA/FL-BPHL-8142/2021
USA/FL-BPHL-8150/2021
USA/FL-BPHL-8147/2021
USA/FL-BPHL-8151/2021
USA/FL-BPHL-8152/2021
USA/FL-BPHL-8154/2021
USA/UT-UPHL-211008011049/2021
USA/FL-BPHL-8155/2021
USA/FL-BPHL-8167/2021
USA/FL-BPHL-8153/2021
USA/UT-UPHL-211008029436/2021
USA/UT-UPHL-211008048913/2021
USA/UT-UPHL-211008030183/2021
USA/UT-UPHL-211008072761/2021
USA/UT-UPHL-211008080736/2021
USA/UT-UPHL-211008071509/2021
USA/UT-UPHL-211008101116/2021
USA/UT-UPHL-211008195694/2021
USA/UT-UPHL-211008092257/2021
USA/UT-UPHL-211008134440/2021
USA/UT-UPHL-211008121099/2021
USA/UT-UPHL-211008352110/2021
USA/UT-UPHL-211008247082/2021
USA/UT-UPHL-211008465826/2021
USA/UT-UPHL-211008421042/2021
USA/UT-UPHL-211008472366/2021
USA/UT-UPHL-211008484077/2021
USA/UT-UPHL-211008491834/2021
USA/UT-UPHL-211008616518/2021
USA/UT-UPHL-211008559927/2021
USA/UT-UPHL-211008574081/2021
USA/UT-UPHL-211008682936/2021
USA/UT-UPHL-211008810429/2021
USA/UT-UPHL-211008811635/2021
USA/UT-UPHL-211008815022/2021
USA/UT-UPHL-211008642626/2021
USA/UT-UPHL-211008887382/2021
USA/ME-CDC-2-4971990/2021
USA/UT-UPHL-211008985195/2021
USA/MD-CDC-2-4981964/2021
USA/UT-UPHL-211008984632/2021
USA/ME-CDC-2-4972155/2021
USA/MD-CDC-2-4982091/2021
USA/MD-CDC-2-4981986/2021
USA/ME-CDC-2-4972097/2021
USA/ME-CDC-2-4971996/2021
USA/ME-CDC-2-4972160/2021
USA/MD-CDC-2-4982076/2021
USA/CA-CDC-2-4999480/2021
USA/CA-CDC-2-4999397/2021
USA/ME-CDC-2-4972060/2021
USA/CA-CDC-2-4999551/2021
USA/UT-UPHL-211008499350/2021
USA/MD-CDC-2-4981992/2021
USA/CA-CDC-2-4999461/2021
USA/MD-CDC-4300102-001/2021
USA/MD-CDC-4300087-001/2021
USA/MD-CDC-4300088-001/2021
USA/LA-BIE-LSUH900286/2021
USA/LA-BIE-LSUH900287/2021
USA/MN-MDH-15171/2021
USA/LA-BIE-LSUH900292/2021
USA/LA-BIE-LSUH900298/2021
USA/NMDOH-2021173324/2021
USA/MA-MASPHL-05639/2021
USA/MA-MASPHL-05638/2021
USA/MA-MASPHL-05657/2021
USA/MA-MASPHL-05660/2021
USA/MA-MASPHL-05662/2021
USA/MA-MASPHL-05661/2021
USA/MA-MASPHL-05658/2021
USA/MA-MASPHL-05659/2021
USA/MA-MASPHL-05703/2021
USA/MA-MASPHL-05707/2021
USA/MA-MASPHL-05734/2021
USA/MA-MASPHL-05735/2021
USA/MA-MASPHL-05751/2021
USA/MA-MASPHL-05737/2021
USA/UT-UPHL-211009077965/2021
USA/UT-UPHL-211009168103/2021
USA/UT-UPHL-211009193303/2021
USA/UT-UPHL-211009216455/2021
USA/UT-UPHL-211009236103/2021
USA/UT-UPHL-211009245592/2021
USA/MA-MASPHL-05663/2021
USA/UT-UPHL-211009465551/2021
USA/UT-UPHL-211009461844/2021
USA/UT-UPHL-211009720925/2021
USA/UT-UPHL-211009910787/2021
USA/FL-BPHL-8824/2021
USA/FL-BPHL-8819/2021
USA/FL-BPHL-9040/2021
USA/FL-BPHL-8827/2021
USA/FL-BPHL-8820/2021
USA/FL-BPHL-9074/2021
USA/TX-DSHS-9989/2021
USA/TX-DSHS-9991/2021
USA/TX-DSHS-9990/2021
USA/TX-DSHS-9994/2021
USA/TX-DSHS-9995/2021
USA/SC-COVID21-4081/2021
USA/SC-COVID21-4090/2021
USA/SC-COVID21-4074/2021
USA/SC-COVID21-4080/2021
USA/SC-COVID21-4109/2021
USA/SC-COVID21-4110/2021
USA/SC-COVID21-4112/2021
USA/SC-COVID21-4089/2021
USA/SC-COVID21-4092/2021
USA/SC-COVID21-4065/2021
USA/SC-COVID21-4111/2021
USA/SC-COVID21-4071/2021
USA/SC-COVID21-4066/2021
USA/SC-COVID21-4070/2021
USA/SC-COVID21-4069/2021
USA/SC-COVID21-4067/2021
USA/SC-COVID21-4068/2021
USA/SC-COVID21-4030/2021
USA/AK-PHL14153/2021
USA/AK-PHL14151/2021
USA/CA-CDC-FG-136151/2021
USA/AK-PHL14154/2021
USA/UT-UPHL-211016050744/2021
USA/UT-UPHL-211016028467/2021
USA/UT-UPHL-211016068485/2021
USA/UT-UPHL-211016182193/2021
USA/UT-UPHL-211016196484/2021
USA/UT-UPHL-211016358643/2021
USA/UT-UPHL-211016343699/2021
USA/UT-UPHL-211016250541/2021
USA/UT-UPHL-211016655507/2021
USA/UT-UPHL-211016688259/2021
USA/UT-UPHL-211016523719/2021
USA/UT-UPHL-211016681865/2021
USA/UT-UPHL-211016719033/2021
USA/UT-UPHL-211016943793/2021
USA/CA-LACPHL-AF03561/2021
USA/CA-LACPHL-AF03598/2021
USA/CA-LACPHL-AF03563/2021
USA/CA-LACPHL-AF03562/2021
USA/CA-LACPHL-AF03601/2021
USA/CA-LACPHL-AF03566/2021
USA/CA-LACPHL-AF03602/2021
USA/CA-LACPHL-AF03599/2021
USA/CA-LACPHL-AF03637/2021
USA/CA-LACPHL-AF03603/2021
USA/CA-LACPHL-AF03709/2021
USA/MA-MASPHL-05823/2021
USA/MA-MASPHL-05861/2021
USA/MA-MASPHL-05842/2021
USA/MA-MASPHL-05831/2021
USA/MA-MASPHL-05824/2021
USA/MA-MASPHL-05862/2021
USA/MA-MASPHL-05931/2021
USA/MA-MASPHL-05881/2021
USA/MA-MASPHL-05935/2021
USA/MA-MASPHL-05976/2021
USA/MA-MASPHL-05937/2021
USA/MA-MASPHL-05977/2021
USA/MA-MASPHL-05969/2021
USA/MA-MASPHL-05900/2021
USA/MA-MASPHL-06002/2021
USA/MA-MASPHL-05993/2021
USA/MA-MASPHL-05996/2021
USA/MA-MASPHL-06001/2021
USA/MA-MASPHL-05988/2021
USA/AL-UAB-GX1296/2021
USA/AL-UAB-GX1298/2021
USA/AL-UAB-GX1300/2021
USA/AL-UAB-GX1297/2021
USA/AL-UAB-GX1301/2021
USA/AL-UAB-GX1302/2021
USA/AL-UAB-GX1299/2021
USA/AL-UAB-GX1303/2021
USA/AL-UAB-GX1304/2021
USA/AL-UAB-GX1306/2021
USA/AL-UAB-GX1305/2021
USA/AL-UAB-GX1308/2021
USA/AL-UAB-GX1307/2021
USA/AL-UAB-GX1310/2021
USA/AL-UAB-GX1317/2021
USA/AL-UAB-GX1309/2021
USA/AL-UAB-GX1321/2021
USA/AL-UAB-GX1322/2021
USA/AL-UAB-GX1320/2021
USA/MS-MSPHL-0499/2021
USA/MS-MSPHL-0484/2021
USA/NY-CDC-4285568-002/2021
USA/NY-CDC-4285569-002/2021
USA/MS-MSPHL-0478/2021
USA/DC-DFS-PHL-01594/2021
USA/DC-DFS-PHL-01600/2021
USA/DC-DFS-PHL-01596/2021
USA/DC-DFS-PHL-01592/2021
USA/DC-DFS-PHL-01593/2021
USA/DC-DFS-PHL-01595/2021
USA/DC-DFS-PHL-01574/2021
USA/DC-DFS-PHL-01685/2021
USA/SD-SDPHL-0612/2021
USA/MN-MDH-14353/2021
USA/MN-MDH-14384/2021
USA/TX-DSHS-10345/2021
USA/MA-MASPHL-06275/2021
USA/DC-DFS-PHL-02068/2021
USA/MA-MASPHL-06277/2021
USA/MA-MASPHL-06300/2021
USA/MA-MASPHL-06280/2021
USA/MA-MASPHL-06282/2021
USA/MA-MASPHL-06304/2021
USA/MA-MASPHL-06299/2021
USA/MA-MASPHL-06305/2021
USA/MA-MASPHL-06310/2021
USA/MA-MASPHL-06315/2021
USA/MA-MASPHL-06328/2021
USA/MA-MASPHL-06313/2021
USA/MA-MASPHL-06276/2021
USA/MA-MASPHL-06332/2021
USA/DC-DFS-PHL-02122/2021
USA/FL-BPHL-10494/2021
USA/OKPHLCOV0001850/2021
USA/OKPHLCOV0001851/2021
USA/OKPHLCOV0001852/2021
USA/OKPHLCOV0001849/2021
USA/OKPHLCOV0002072/2021
USA/OKPHLCOV0001863/2021
USA/OKPHLCOV0002414/2021
USA/OKPHLCOV0002080/2021
USA/OKPHLCOV0002413/2021
USA/OKPHLCOV0002421/2021
USA/OKPHLCOV0002540/2021
USA/OKPHLCOV0002422/2021
USA/OKPHLCOV0002542/2021
USA/OKPHLCOV0002541/2021
USA/OKPHLCOV0002544/2021
USA/OKPHLCOV0002543/2021
USA/OKPHLCOV0002724/2021
USA/OKPHLCOV0002545/2021
USA/OKPHLCOV0002415/2021
USA/OKPHLCOV0002547/2021
USA/OKPHLCOV0002784/2021
USA/OKPHLCOV0002725/2021
USA/OKPHLCOV0002791/2021
USA/OKPHLCOV0002786/2021
USA/OKPHLCOV0002867/2021
USA/OKPHLCOV0002794/2021
USA/OKPHLCOV0002872/2021
USA/OKPHLCOV0002953/2021
USA/OKPHLCOV0002871/2021
USA/OKPHLCOV0002951/2021
USA/OKPHLCOV0002739/2021
USA/OKPHLCOV0002959/2021
USA/WA-S13135/2021
USA/OKPHLCOV0002958/2021
USA/WA-S13134/2021
USA/WA-S13133/2021
USA/OKPHLCOV0002962/2021
USA/WA-S13136/2021
USA/WA-S13137/2021
USA/SC-COVID21-4172/2021
USA/WA-S13138/2021
SYC/SS3480/2021
SYC/SS3479/2021
USA/SC-COVID21-4177/2021
SYC/SS3484/2021
USA/FL-BPHL-12299/2021
USA/FL-BPHL-12300/2021
USA/FL-BPHL-12305/2021
USA/FL-BPHL-12317/2021
USA/FL-BPHL-12239/2021
USA/MN-MDH-16899/2021
USA/MN-MDH-16905/2021
USA/MN-MDH-16903/2021
USA/MN-MDH-16907/2021
USA/FL-BPHL-12316/2021
USA/MN-MDH-16912/2021
USA/MN-MDH-16906/2021
USA/MN-MDH-16917/2021
USA/MN-MDH-16918/2021
USA/MN-MDH-16911/2021
USA/MN-MDH-17074/2021
USA/MN-MDH-17076/2021
USA/MN-MDH-17083/2021
USA/MN-MDH-16902/2021
USA/MN-MDH-17267/2021
USA/AR-UMGC-16995/2021
USA/AR-UMGC-17095/2021
USA/AR-UMGC-17008/2021
USA/AR-UMGC-15316/2021
USA/AR-UMGC-17064/2021
USA/AR-UMGC-15322/2021
USA/AR-UMGC-15317/2021
USA/AR-UMGC-15319/2021
USA/AR-UMGC-15325/2021
USA/AR-UMGC-15327/2021
USA/AR-UMGC-17124/2021
USA/AR-UMGC-15324/2021
USA/AR-UMGC-15328/2021
USA/AR-UMGC-15330/2021
USA/AR-UMGC-15332/2021
USA/AR-UMGC-15329/2021
USA/AR-UMGC-15333/2021
USA/AR-UMGC-15334/2021
USA/AR-UMGC-15335/2021
USA/AR-UMGC-15331/2021
USA/AR-UMGC-15337/2021
USA/AR-UMGC-15338/2021
USA/AR-UMGC-15339/2021
USA/AR-UMGC-15336/2021
USA/AR-UMGC-15340/2021
USA/AR-UMGC-15341/2021
USA/AR-UMGC-15357/2021
USA/AR-UMGC-15361/2021
USA/AR-UMGC-15362/2021
USA/AR-UMGC-15365/2021
USA/AR-UMGC-15363/2021
USA/AR-UMGC-15366/2021
USA/AR-UMGC-15369/2021
USA/AR-UMGC-15370/2021
USA/AR-UMGC-15373/2021
USA/AR-UMGC-15374/2021
USA/AR-UMGC-15375/2021
USA/AR-UMGC-15376/2021
USA/AR-UMGC-15377/2021
USA/AR-UMGC-15382/2021
USA/AR-UMGC-15379/2021
USA/AR-UMGC-15386/2021
USA/AR-UMGC-15388/2021
USA/AR-UMGC-15389/2021
USA/AR-UMGC-15549/2021
USA/AR-UMGC-15560/2021
USA/AR-UMGC-15502/2021
USA/AR-UMGC-15561/2021
USA/AR-UMGC-15544/2021
USA/AR-UMGC-15562/2021
USA/AR-UMGC-15566/2021
USA/AR-UMGC-15583/2021
USA/AR-UMGC-15589/2021
USA/AR-UMGC-15594/2021
USA/AR-UMGC-15593/2021
USA/AR-UMGC-15597/2021
USA/AR-UMGC-15601/2021
USA/AR-UMGC-15599/2021
USA/AR-UMGC-15600/2021
USA/AR-UMGC-15609/2021
USA/AR-UMGC-15604/2021
USA/AR-UMGC-15615/2021
USA/AR-UMGC-15676/2021
USA/AR-UMGC-15673/2021
USA/AR-UMGC-15675/2021
USA/AR-UMGC-15677/2021
USA/AR-UMGC-15683/2021
USA/AR-UMGC-15678/2021
USA/AR-UMGC-15685/2021
USA/AR-UMGC-15688/2021
USA/AR-UMGC-15694/2021
USA/AR-UMGC-15695/2021
USA/AR-UMGC-15696/2021
USA/AR-UMGC-15702/2021
USA/AR-UMGC-15705/2021
USA/AR-UMGC-15711/2021
USA/AR-UMGC-15712/2021
USA/AR-UMGC-15709/2021
USA/AR-UMGC-15713/2021
USA/AR-UMGC-15715/2021
USA/AR-UMGC-15714/2021
USA/AR-UMGC-15716/2021
USA/AR-UMGC-15700/2021
USA/AR-UMGC-15725/2021
USA/AR-UMGC-15785/2021
USA/AR-UMGC-15786/2021
USA/AR-UMGC-15703/2021
USA/AR-UMGC-15796/2021
USA/AR-UMGC-15791/2021
USA/AR-UMGC-15790/2021
USA/AR-UMGC-15792/2021
USA/AR-UMGC-15798/2021
USA/AR-UMGC-15821/2021
USA/AR-UMGC-15797/2021
USA/AR-UMGC-15820/2021
USA/AR-UMGC-15823/2021
USA/AR-UMGC-15822/2021
USA/AR-UMGC-15825/2021
USA/AR-UMGC-15829/2021
USA/AR-UMGC-15830/2021
USA/SD-UMGC-15892/2021
USA/AR-UMGC-15831/2021
USA/SD-UMGC-15899/2021
USA/SD-UMGC-15900/2021
USA/SD-UMGC-15896/2021
USA/SD-UMGC-16164/2021
USA/SD-UMGC-16169/2021
USA/SD-UMGC-16168/2021
USA/SD-UMGC-16174/2021
USA/SD-UMGC-16172/2021
USA/MN-UMGC-14460/2021
USA/MN-UMGC-14454/2021
USA/MN-UMGC-14508/2021
USA/MN-UMGC-14512/2021
USA/MN-UMGC-14493/2021
USA/MN-UMGC-14514/2021
USA/MN-UMGC-14515/2021
USA/MN-UMGC-14516/2021
USA/SD-UMGC-16163/2021
USA/MN-UMGC-14519/2021
USA/MN-UMGC-14529/2021
USA/MN-UMGC-14532/2021
USA/MN-UMGC-14513/2021
USA/MN-UMGC-14530/2021
USA/MN-UMGC-14531/2021
USA/MN-UMGC-14567/2021
USA/MN-UMGC-14533/2021
USA/MN-UMGC-14570/2021
USA/MN-UMGC-14573/2021
USA/MN-UMGC-14569/2021
USA/MN-UMGC-14620/2021
USA/MN-UMGC-14626/2021
USA/MN-UMGC-14624/2021
USA/MN-UMGC-14622/2021
USA/MN-UMGC-14627/2021
USA/MN-UMGC-14623/2021
USA/MN-UMGC-14629/2021
USA/MN-UMGC-14630/2021
USA/MN-UMGC-14631/2021
USA/MN-UMGC-14628/2021
USA/MN-UMGC-14636/2021
USA/MN-UMGC-14633/2021
USA/MN-UMGC-14637/2021
USA/MN-UMGC-14791/2021
USA/MN-UMGC-14632/2021
USA/MN-UMGC-14783/2021
USA/MN-UMGC-14792/2021
USA/MN-UMGC-14805/2021
USA/MN-UMGC-14793/2021
USA/MN-UMGC-14798/2021
USA/MN-UMGC-16769/2021
USA/MN-UMGC-17462/2021
USA/MN-UMGC-18778/2021
USA/PA-CDC-STM-000728617/2021
USA/GA-CDC-STM-000728625/2021
USA/FL-CDC-STM-000728633/2021
USA/MN-UMGC-18850/2021
USA/IN-CDC-STM-000728626/2021
USA/IN-CDC-STM-000728634/2021
USA/FL-CDC-STM-000728641/2021
USA/FL-CDC-STM-000728619/2021
USA/AZ-CDC-STM-000728611/2021
USA/IN-CDC-STM-000728612/2021
USA/IN-CDC-STM-000728627/2021
USA/AZ-CDC-STM-000728604/2021
USA/FL-CDC-STM-000728635/2021
USA/MA-CDC-STM-000728620/2021
USA/IN-CDC-STM-000728636/2021
USA/IN-CDC-STM-000728642/2021
USA/FL-CDC-STM-000728628/2021
USA/FL-CDC-STM-000728621/2021
USA/FL-CDC-STM-000728605/2021
USA/GA-CDC-STM-000728622/2021
USA/GA-CDC-STM-000728629/2021
USA/IN-CDC-STM-000728614/2021
USA/FL-CDC-STM-000728613/2021
USA/IN-CDC-STM-000728630/2021
USA/GA-CDC-STM-000728638/2021
USA/AZ-CDC-STM-000728607/2021
USA/TN-CDC-STM-000728615/2021
USA/MI-CDC-STM-000728639/2021
USA/TX-CDC-STM-000728616/2021
USA/FL-CDC-STM-000728624/2021
USA/PA-CDC-STM-000728632/2021
USA/FL-CDC-STM-000728623/2021
USA/FL-CDC-STM-000728757/2021
USA/IN-CDC-STM-000728781/2021
USA/IN-CDC-STM-000728759/2021
USA/IN-CDC-STM-000728640/2021
USA/IN-CDC-STM-000728743/2021
USA/FL-CDC-STM-000728775/2021
USA/IN-CDC-STM-000728631/2021
USA/GA-CDC-STM-000728752/2021
USA/MI-CDC-STM-000728767/2021
USA/MI-CDC-STM-000728744/2021
USA/PA-CDC-STM-000728760/2021
USA/FL-CDC-STM-000728753/2021
USA/MI-CDC-STM-000728761/2021
USA/GA-CDC-STM-000728776/2021
USA/TX-CDC-STM-000728768/2021
USA/FL-CDC-STM-000728745/2021
USA/PA-CDC-STM-000728769/2021
USA/IN-CDC-STM-000728762/2021
USA/MI-CDC-STM-000728755/2021
USA/IN-CDC-STM-000728763/2021
USA/FL-CDC-STM-000728747/2021
USA/PA-CDC-STM-000728779/2021
USA/FL-CDC-STM-000728754/2021
USA/FL-CDC-STM-000728771/2021
USA/IN-CDC-STM-000728778/2021
USA/GA-CDC-STM-000728764/2021
USA/MI-CDC-STM-000728756/2021
USA/TX-CDC-STM-000729260/2021
USA/NJ-CDC-STM-000728748/2021
USA/NJ-CDC-STM-000729254/2021
USA/FL-CDC-STM-000729365/2021
USA/OR-CDC-STM-000729264/2021
USA/MI-CDC-STM-000729350/2021
USA/NJ-CDC-STM-000729360/2021
USA/OR-CDC-STM-000729316/2021
USA/FL-CDC-STM-000729368/2021
USA/SC-CDC-STM-000729363/2021
USA/IN-CDC-STM-000728829/2021
USA/FL-CDC-STM-000728822/2021
USA/TX-CDC-STM-000728828/2021
USA/CA-CDC-STM-000729424/2021
USA/TX-CDC-STM-000728823/2021
USA/PA-CDC-STM-000727558/2021
USA/KY-CDC-STM-000729419/2021
USA/FL-CDC-STM-000727551/2021
USA/GA-CDC-STM-000727529/2021
USA/FL-CDC-STM-000727528/2021
USA/MA-CDC-STM-000727560/2021
USA/GA-CDC-STM-000727562/2021
USA/FL-CDC-STM-000727561/2021
USA/TX-CDC-STM-000727530/2021
USA/IN-CDC-STM-000727609/2021
USA/PA-CDC-STM-000727516/2021
USA/PA-CDC-STM-000727604/2021
USA/IN-CDC-STM-000727610/2021
USA/GA-CDC-STM-000727612/2021
USA/GA-CDC-STM-000727608/2021
USA/FL-CDC-STM-000727664/2021
USA/CO-CDC-STM-000727710/2021
USA/IN-CDC-STM-000727766/2021
USA/FL-CDC-STM-000727750/2021
USA/TX-CDC-STM-000727751/2021
USA/GA-CDC-STM-000727728/2021
USA/FL-CDC-STM-000727744/2021
USA/RI-CDC-STM-000727705/2021
USA/RI-CDC-STM-000727708/2021
USA/FL-CDC-STM-000727706/2021
USA/FL-CDC-STM-000727909/2021
USA/FL-CDC-STM-000727707/2021
USA/FL-CDC-STM-000727748/2021
USA/ND-CDC-STM-000727764/2021
USA/NC-CDC-STM-000727902/2021
USA/TX-CDC-STM-000727918/2021
USA/IN-CDC-STM-000727933/2021
USA/GA-CDC-STM-000727903/2021
USA/TX-CDC-STM-000727919/2021
USA/FL-CDC-STM-000727934/2021
USA/NC-CDC-STM-000727982/2021
USA/AZ-CDC-STM-000727983/2021
USA/AZ-CDC-STM-000727991/2021
USA/AZ-CDC-STM-000727936/2021
USA/IN-CDC-STM-000727928/2021
USA/PA-CDC-STM-000727908/2021
USA/SC-CDC-STM-000727605/2021
USA/FL-CDC-STM-000728073/2021
USA/IN-CDC-STM-000727931/2021
USA/FL-CDC-STM-000728012/2021
USA/SC-CDC-STM-000728095/2021
USA/LA-CDC-STM-000728117/2021
USA/LA-CDC-STM-000728225/2021
USA/LA-CDC-STM-000728266/2021
USA/LA-CDC-STM-000728265/2021
USA/LA-CDC-STM-000728267/2021
USA/LA-CDC-STM-000728213/2021
USA/LA-CDC-STM-000728211/2021
USA/LA-CDC-STM-000728222/2021
USA/LA-CDC-STM-000728263/2021
USA/LA-CDC-STM-000728269/2021
USA/LA-CDC-STM-000728336/2021
USA/LA-CDC-STM-000728335/2021
USA/LA-CDC-STM-000728329/2021
USA/TX-CDC-STM-000727910/2021
USA/LA-CDC-STM-000728314/2021
USA/LA-CDC-STM-000728429/2021
USA/LA-CDC-STM-000728439/2021
USA/LA-CDC-STM-000728481/2021
USA/LA-CDC-STM-000728405/2021
USA/IN-CDC-STM-000728590/2021
USA/FL-BPHL-13458/2021
USA/LA-CDC-STM-000728525/2021
USA/LA-CDC-STM-000728464/2021
USA/FL-BPHL-13461/2021
USA/FL-BPHL-13459/2021
USA/FL-BPHL-13464/2021
USA/LA-CDC-STM-000728404/2021
USA/FL-BPHL-13465/2021
USA/FL-BPHL-13468/2021
USA/FL-BPHL-13467/2021
USA/FL-BPHL-13466/2021
USA/FL-BPHL-13471/2021
USA/FL-BPHL-13472/2021
USA/FL-BPHL-13460/2021
USA/FL-BPHL-13473/2021
USA/FL-BPHL-13475/2021
USA/FL-BPHL-13478/2021
USA/FL-BPHL-13474/2021
USA/FL-BPHL-13476/2021
USA/FL-BPHL-13479/2021
USA/FL-BPHL-13477/2021
USA/FL-BPHL-13480/2021
USA/FL-BPHL-13483/2021
USA/FL-BPHL-13482/2021
USA/FL-BPHL-13484/2021
USA/FL-BPHL-13485/2021
USA/FL-BPHL-13486/2021
USA/FL-BPHL-13489/2021
USA/FL-BPHL-13491/2021
USA/FL-BPHL-13488/2021
USA/FL-BPHL-13490/2021
USA/FL-BPHL-13493/2021
USA/FL-BPHL-13492/2021
USA/FL-BPHL-13494/2021
USA/FL-BPHL-13495/2021
USA/FL-BPHL-13496/2021
USA/FL-BPHL-13498/2021
USA/FL-BPHL-13497/2021
USA/FL-BPHL-13499/2021
USA/FL-BPHL-13502/2021
USA/FL-BPHL-13503/2021
USA/FL-BPHL-13501/2021
USA/FL-BPHL-13505/2021
USA/FL-BPHL-13504/2021
USA/FL-BPHL-13508/2021
USA/FL-BPHL-13509/2021
USA/FL-BPHL-13507/2021
USA/FL-BPHL-13510/2021
USA/FL-BPHL-13506/2021
USA/FL-BPHL-13512/2021
USA/FL-BPHL-13513/2021
USA/FL-BPHL-13514/2021
USA/FL-BPHL-13515/2021
USA/FL-BPHL-13517/2021
USA/FL-BPHL-13518/2021
USA/FL-BPHL-13519/2021
USA/FL-BPHL-13520/2021
USA/FL-BPHL-13522/2021
USA/FL-BPHL-13521/2021
USA/FL-BPHL-13523/2021
USA/FL-BPHL-13524/2021
USA/FL-BPHL-13525/2021
USA/FL-BPHL-13529/2021
USA/FL-BPHL-13530/2021
USA/FL-BPHL-13526/2021
USA/FL-BPHL-13531/2021
USA/FL-BPHL-13533/2021
USA/FL-BPHL-13535/2021
USA/TX-CDC-4297497-001/2021
USA/FL-BPHL-13532/2021
USA/TX-CDC-4297494-001/2021
USA/GA-CDC-4314309-001/2021
USA/GA-CDC-4314305-001/2021
USA/GA-CDC-4314306-001/2021
USA/CA-CDC-4314367-001/2021
USA/TX-DSHS-10824/2021
USA/FL-BPHL-14102/2021
USA/FL-BPHL-14126/2021
USA/FL-BPHL-14128/2021
USA/FL-BPHL-14127/2021
USA/FL-BPHL-14129/2021
USA/FL-BPHL-14139/2021
USA/FL-BPHL-14142/2021
USA/FL-BPHL-14140/2021
USA/FL-BPHL-14159/2021
USA/FL-BPHL-14162/2021
USA/FL-BPHL-14163/2021
USA/FL-BPHL-14161/2021
USA/FL-BPHL-14138/2021
USA/WA-S14046/2021
USA/FL-BPHL-14141/2021
USA/PA-BOL-M21139708/2021
USA/HI-CDC-2-5064373/2021
USA/CA-CDC-2-5063372/2021
USA/PA-BOL-M21139709/2021
USA/PA-BOL-M21139710/2021
USA/MA-MGB-01276/2021
USA/MA-MGB-01242/2021
USA/MA-MGB-01234/2021
USA/MA-MGB-01277/2021
USA/NM-UNM-TC2021178461/2021
USA/MA-MGB-01308/2021
USA/SC-COVID21-5690/2021
USA/NM-UNM-TC2021178462/2021
USA/SC-COVID21-5692/2021
USA/SC-COVID21-5699/2021
USA/SC-COVID21-5694/2021
USA/AL-UAB-GX1316/2021
USA/TX-DSHS-11092/2021
England/MILK-1D69973/2021
Scotland/QEUH-1D58C23/2021
Scotland/QEUH-1D58C32/2021
Scotland/QEUH-1D58E4B/2021
Scotland/QEUH-1D53A97/2021
Scotland/QEUH-1D53AA6/2021
Scotland/QEUH-1D53A88/2021
Scotland/QEUH-1D560ED/2021
Scotland/QEUH-1D53A4C/2021
Scotland/QEUH-1D53A79/2021
Scotland/QEUH-1D5398B/2021
Scotland/QEUH-1D5397C/2021
Scotland/QEUH-1D53754/2021
Scotland/QEUH-1D58AED/2021
Scotland/QEUH-1D560B0/2021
Scotland/QEUH-1D53806/2021
Scotland/QEUH-1D53815/2021
Scotland/QEUH-1D5643C/2021
Scotland/QEUH-1D5633F/2021
Scotland/QEUH-1D58BF9/2021
Scotland/QEUH-1D5652A/2021
Scotland/QEUH-1D53B58/2021
Scotland/QEUH-1D565B1/2021
Scotland/QEUH-1D56636/2021
Scotland/QEUH-1D56575/2021
Scotland/QEUH-1D56C52/2021
Scotland/QEUH-1D56CDA/2021
Scotland/QEUH-1D56609/2021
England/QEUH-1D6867D/2021
England/QEUH-1D686B9/2021
England/QEUH-1D687E3/2021
England/QEUH-1D688A4/2021
England/QEUH-1D68613/2021
England/QEUH-1D6877A/2021
England/ALDP-1D6C187/2021
England/QEUH-1D6881D/2021
England/QEUH-1D6865F/2021
England/QEUH-1D687C5/2021
England/QEUH-1D687B6/2021
Scotland/QEUH-1D58ADE/2021
Scotland/QEUH-1D58A92/2021
England/QEUH-1D6869B/2021
England/QEUH-1D685F8/2021
England/ALDP-1D6C1B4/2021
Scotland/QEUH-1D56311/2021
England/ALDP-1D6C1C3/2021
Scotland/QEUH-1D5651B/2021
Scotland/QEUH-1D58AFC/2021
Scotland/QEUH-1D565DF/2021
England/QEUH-1D68570/2021
England/ALDP-1D6C13C/2021
England/BRBR-1D694EB/2021
England/ALDP-1D6C5A9/2021
England/ALDP-1D6C512/2021
England/BRBR-1D6969A/2021
England/ALDP-1D6C5E5/2021
England/QEUH-1D6CF7E/2021
England/QEUH-1D6CEAE/2021
England/QEUH-1D6D089/2021
England/BRBR-1D69111/2021
England/BRBR-1D6913F/2021
England/BRBR-1D6915D/2021
England/BRBR-1D6917B/2021
England/BRBR-1D69296/2021
Scotland/QEUH-1D6C6A6/2021
England/QEUH-1D6A71E/2021
England/BRBR-1D696E5/2021
England/BRBR-1D6AFAD/2021
England/BRBR-1D69533/2021
England/BRBR-1D69506/2021
England/BRBR-1D6957F/2021
England/BRBR-1D69542/2021
England/BRBR-1D694FA/2021
England/ALDP-1D6C0A8/2021
England/ALDP-1D6C1E1/2021
England/ALDP-1D6C0B7/2021
England/ALDP-1D6C020/2021
England/ALDP-1D6C06C/2021
England/QEUH-1D6D04D/2021
England/QEUH-1D6CD29/2021
England/ALDP-1D6C08A/2021
England/QEUH-1D6D13B/2021
England/ALDP-1D6C07B/2021
England/QEUH-1D6CF41/2021
England/ALDP-1D6C14B/2021
England/ALDP-1D6C2EE/2021
England/QEUH-1D6CD56/2021
England/ALDP-1D6C2C0/2021
England/ALDP-1D6C284/2021
England/ALDP-1D6C2A2/2021
England/ALDP-1D6C2B1/2021
England/BRBR-1D691D5/2021
England/QEUH-1D6A2E0/2021
England/QEUH-1D6A2D1/2021
England/BRBR-1D6918A/2021
England/QEUH-1D6A5F6/2021
England/QEUH-1D6A6B7/2021
England/QEUH-1D6A866/2021
England/QEUH-1D6CD65/2021
England/ALDP-1D6C0F3/2021
England/ALDP-1D6C011/2021
England/ALDP-1D6C0E4/2021
England/ALDP-1D6C04E/2021
England/ALDP-1D6C15A/2021
England/ALDP-1D6C49D/2021
England/ALDP-1D6C1A5/2021
England/ALDP-1D6C21B/2021
England/ALDP-1D6C22A/2021
England/ALDP-1D6C20C/2021
England/ALDP-1D6C1D2/2021
England/ALDP-1D6C03F/2021
Scotland/QEUH-1D58B26/2021
England/QEUH-1D6A59C/2021
Scotland/QEUH-1D58B17/2021
England/ALDP-1D6C248/2021
England/BRBR-1D69418/2021
Scotland/QEUH-1D58B53/2021
England/ALDP-1D6C48E/2021
England/BRBR-1D69621/2021
England/BRBR-1D69612/2021
England/BRBR-1D694CD/2021
England/QEUH-1D6A80C/2021
England/QEUH-1D6A7C3/2021
England/QEUH-1D6A787/2021
England/QEUH-1D6A7F0/2021
Scotland/QEUH-1D58CE7/2021
Scotland/QEUH-1D53781/2021
Scotland/QEUH-1D58E87/2021
Scotland/QEUH-1D537AF/2021
Scotland/QEUH-1D53772/2021
Scotland/QEUH-1D5389D/2021
Scotland/QEUH-1D537CD/2021
England/BRBR-1D69490/2021
Scotland/QEUH-1D537FA/2021
Scotland/QEUH-1D53833/2021
Scotland/QEUH-1D537DC/2021
Scotland/QEUH-1D53763/2021
Scotland/QEUH-1D53824/2021
Scotland/QEUH-1D53842/2021
Scotland/QEUH-1D537BE/2021
Scotland/QEUH-1D53921/2021
Scotland/QEUH-1D538D9/2021
Scotland/QEUH-1D538E8/2021
Scotland/QEUH-1D53912/2021
Scotland/QEUH-1D5395E/2021
Scotland/QEUH-1D5394F/2021
Scotland/QEUH-1D53903/2021
Scotland/QEUH-1D53A3D/2021
Scotland/QEUH-1D53A1F/2021
Scotland/QEUH-1D538F7/2021
Scotland/QEUH-1D53B0D/2021
Scotland/QEUH-1D53AF1/2021
Scotland/QEUH-1D53B1C/2021
Scotland/QEUH-1D53790/2021
Scotland/QEUH-1D53B3A/2021
Scotland/QEUH-1D56126/2021
Scotland/QEUH-1D539A9/2021
Scotland/QEUH-1D53B2B/2021
England/MILK-1D69849/2021
Scotland/QEUH-1D53851/2021
Scotland/QEUH-1D53B67/2021
England/ALDP-1D68C6C/2021
England/MILK-1D69B22/2021
England/QEUH-1D6875C/2021
England/QEUH-1D6876B/2021
England/QEUH-1D685CB/2021
England/QEUH-1D68561/2021
England/QEUH-1D6872F/2021
England/QEUH-1D687F2/2021
England/QEUH-1D689B0/2021
England/QEUH-1D6882C/2021
England/QEUH-1D688E0/2021
Scotland/QEUH-1D58EC3/2021
Scotland/QEUH-1D5396D/2021
England/QEUH-1D68992/2021
England/QEUH-1D68A08/2021
England/QEUH-1D6890B/2021
England/QEUH-1D68A44/2021
England/QEUH-1D689DE/2021
England/QEUH-1D688B3/2021
Scotland/QEUH-1D5619F/2021
Scotland/QEUH-1D563C6/2021
Wales/QEUH-1D56180/2021
Scotland/QEUH-1D5635D/2021
Scotland/QEUH-1D5644B/2021
Scotland/QEUH-1D56FE0/2021
Scotland/QEUH-1D560CF/2021
England/ALDP-1D6C433/2021
Scotland/QEUH-1D57082/2021
England/QEUH-1D6CC59/2021
Scotland/QEUH-1D57073/2021
England/QEUH-1D6CC68/2021
England/QEUH-1D6A67B/2021
England/QEUH-1D6A3ED/2021
England/QEUH-1D6A408/2021
England/QEUH-1D6A3A1/2021
England/QEUH-1D6A5E7/2021
England/QEUH-1D6A6D5/2021
England/QEUH-1D689CF/2021
England/ALDP-1D6C099/2021
Scotland/QEUH-1D58ED2/2021
England/ALDP-1D6C3EB/2021
England/ALDP-1D6C327/2021
Scotland/QEUH-1D5629C/2021
England/ALDP-1D6C11E/2021
England/ALDP-1D6C3CD/2021
England/ALDP-1D6C12D/2021
England/ALDP-1D6C406/2021
England/ALDP-1D6C309/2021
England/ALDP-1D6C239/2021
England/QEUH-1D6A383/2021
England/ALDP-1D6C3FA/2021
England/ALDP-1D6C1F0/2021
England/ALDP-1D6C196/2021
England/ALDP-1D6C4D9/2021
Scotland/QEUH-1D57037/2021
England/ALDP-1D6C521/2021
England/BRBR-1D693C0/2021
England/ALDP-1D6C257/2021
England/ALDP-1D6C5B8/2021
England/ALDP-1D6C530/2021
England/ALDP-1D6C4CA/2021
England/ALDP-1D6C4F7/2021
England/ALDP-1D6C0C6/2021
England/ALDP-1D6C169/2021
England/ALDP-1D6C451/2021
England/QEUH-1D6A4F9/2021
England/ALDP-1D6C4AC/2021
England/QEUH-1D6A4BD/2021
England/QEUH-1D6A4CC/2021
England/QEUH-1D6A453/2021
England/QEUH-1D6A65D/2021
England/QEUH-1D6A602/2021
England/QEUH-1D6A620/2021
England/QEUH-1D6A541/2021
England/ALDP-1D6C47F/2021
England/ALDP-1D6C345/2021
England/ALDP-1D6C372/2021
England/ALDP-1D6C336/2021
England/ALDP-1D6C55E/2021
England/ALDP-1D6C354/2021
England/ALDP-1D6C54F/2021
England/ALDP-1D6C59A/2021
England/ALDP-1D6C5D6/2021
England/ALDP-1D6C58B/2021
England/ALDP-1D6C5C7/2021
England/ALDP-1D6C4BB/2021
England/ALDP-1D6C4E8/2021
England/BRBR-1D69551/2021
England/ALDP-1D6C2FD/2021
England/ALDP-1D6C56D/2021
England/BRBR-1D691A8/2021
England/ALDP-1D6C442/2021
England/QEUH-1D6CDB0/2021
England/ALDP-1D6C415/2021
England/ALDP-1D6C381/2021
Scotland/QEUH-1D56CAD/2021
England/ALDP-1D6C390/2021
Scotland/QEUH-1D56E7A/2021
Scotland/QEUH-1D56CBC/2021
Scotland/QEUH-1D56F2C/2021
Scotland/QEUH-1D56D04/2021
England/ALDP-1D690E7/2021
Scotland/QEUH-1D56FD1/2021
Scotland/QEUH-1D57116/2021
Scotland/QEUH-1D5719E/2021
Scotland/QEUH-1D56C61/2021
England/MILK-1D55637/2021
England/ALDP-1D6C57C/2021
Scotland/QEUH-1D57134/2021
Scotland/QEUH-1D561BD/2021
Scotland/QEUH-1D589FF/2021
Scotland/QEUH-1D53CCE/2021
Scotland/QEUH-1D53CEC/2021
Scotland/QEUH-1D589D1/2021
Scotland/QEUH-1D53CDD/2021
Scotland/QEUH-1D56092/2021
Scotland/QEUH-1D58A29/2021
Scotland/QEUH-1D58A47/2021
Scotland/QEUH-1D58A56/2021
Scotland/QEUH-1D58A38/2021
Scotland/QEUH-1D564F0/2021
Scotland/QEUH-1D56232/2021
Scotland/QEUH-1D565C0/2021
Scotland/QEUH-1D58A65/2021
Scotland/QEUH-1D58D11/2021
England/ALDP-1D68E1B/2021
Scotland/QEUH-1D58D20/2021
Scotland/QEUH-1D56223/2021
England/ALDP-1D68D2D/2021
England/BRBR-1D6B13D/2021
Scotland/QEUH-1D53D07/2021
England/BRBR-1D69269/2021
England/BRBR-1D6925A/2021
England/BRBR-1D691F3/2021
Scotland/QEUH-1D56144/2021
England/BRBR-1D6921E/2021
England/BRBR-1D692A5/2021
England/BRBR-1D692C3/2021
England/BRBR-1D69278/2021
England/BRBR-1D692E1/2021
England/BRBR-1D693A2/2021
England/BRBR-1D692B4/2021
England/BRBR-1D6930C/2021
England/BRBR-1D6932A/2021
Scotland/QEUH-1D58A1A/2021
England/BRBR-1D694BE/2021
England/BRBR-1D692F0/2021
England/BRBR-1D69393/2021
England/BRBR-1D695F7/2021
England/BRBR-1D69409/2021
England/BRBR-1D69384/2021
England/BRBR-1D69445/2021
England/BRBR-1D695CA/2021
England/BRBR-1D695E8/2021
Scotland/QEUH-1D58CF6/2021
England/BRBR-1D693B1/2021
England/BRBR-1D6958E/2021
England/BRBR-1D695BB/2021
England/BRBR-1D694AF/2021
England/BRBR-1D69463/2021
England/BRBR-1D69427/2021
England/BRBR-1D6965E/2021
England/BRBR-1D695AC/2021
England/BRBR-1D696B8/2021
England/BRBR-1D696A9/2021
England/BRBR-1D696D6/2021
England/BRBR-1D6959D/2021
Scotland/QEUH-1D56302/2021
England/BRBR-1D6967C/2021
England/BRBR-1D6968B/2021
Scotland/QEUH-1D58EB4/2021
England/BRBR-1D693FD/2021
Scotland/QEUH-1D589E0/2021
England/BRBR-1D69630/2021
Scotland/QEUH-1D58EA5/2021
Scotland/QEUH-1D56E2F/2021
Scotland/QEUH-1D589B3/2021
England/QEUH-1D68956/2021
Scotland/QEUH-1D561DB/2021
Scotland/QEUH-1D570A0/2021
Scotland/QEUH-1D5627E/2021
England/QEUH-1D68A9F/2021
England/QEUH-1D68B23/2021
Scotland/QEUH-1D589A4/2021
Scotland/QEUH-1D53CA0/2021
Scotland/QEUH-1D58CAB/2021
Scotland/QEUH-1D58CD8/2021
Scotland/QEUH-1D58CC9/2021
England/MILK-1D55585/2021
Scotland/QEUH-1D53C37/2021
England/MILK-1D556A0/2021
Scotland/QEUH-1D56083/2021
Scotland/QEUH-1D58C8D/2021
Scotland/QEUH-1D56205/2021
Scotland/QEUH-1D562E7/2021
Scotland/QEUH-1D562D8/2021
England/ALDP-1D6C363/2021
Scotland/QEUH-1D53BC1/2021
Scotland/QEUH-1D5637B/2021
Scotland/QEUH-1D56E6B/2021
Scotland/QEUH-1D56320/2021
Scotland/QEUH-1D56241/2021
England/ALDP-1D6C3DC/2021
Wales/QEUH-1D563D5/2021
Scotland/QEUH-1D563B7/2021
Scotland/QEUH-1D56469/2021
Scotland/QEUH-1D563E4/2021
England/QEUH-1D68974/2021
England/QEUH-1D68B14/2021
England/QEUH-1D68B05/2021
England/QEUH-1D686D7/2021
England/QEUH-1D68ABD/2021
Scotland/QEUH-1D5640F/2021
England/QEUH-1D689FC/2021
Scotland/QEUH-1D58ACF/2021
England/QEUH-1D688D1/2021
England/QEUH-1D68A35/2021
England/QEUH-1D6884A/2021
England/QEUH-1D68622/2021
England/QEUH-1D68798/2021
England/QEUH-1D685DA/2021
England/QEUH-1D69D59/2021
Scotland/QEUH-1D57028/2021
Scotland/QEUH-1D57125/2021
Scotland/QEUH-1D5700A/2021
Scotland/QEUH-1D565A2/2021
Scotland/QEUH-1D5642D/2021
Scotland/QEUH-1D57046/2021
Scotland/QEUH-1D563F3/2021
Scotland/QEUH-1D56645/2021
Scotland/QEUH-1D57143/2021
Scotland/QEUH-1D56584/2021
Scotland/QEUH-1D57064/2021
Scotland/QEUH-1D564E1/2021
Scotland/QEUH-1D58F2A/2021
Scotland/QEUH-1D58F48/2021
Scotland/QEUH-1D58F57/2021
Scotland/QEUH-1D58D6C/2021
Scotland/QEUH-1D58F66/2021
Scotland/QEUH-1D58D8A/2021
Scotland/QEUH-1D58DD5/2021
Scotland/QEUH-1D58D5D/2021
Scotland/QEUH-1D58D4E/2021
Scotland/QEUH-1D58D3F/2021
Scotland/QEUH-1D57019/2021
Scotland/QEUH-1D53C55/2021
Scotland/QEUH-1D58BBD/2021
Scotland/QEUH-1D53C46/2021
Scotland/QEUH-1D53C28/2021
Scotland/QEUH-1D58E2D/2021
Scotland/QEUH-1D53BFE/2021
Scotland/QEUH-1D58D7B/2021
Scotland/QEUH-1D58B08/2021
Scotland/QEUH-1D58A74/2021
Scotland/QEUH-1D58AA1/2021
Scotland/QEUH-1D53BD0/2021
Scotland/QEUH-1D58EF0/2021
Scotland/QEUH-1D58E1E/2021
Scotland/QEUH-1D58E96/2021
Scotland/QEUH-1D58F0C/2021
Scotland/QEUH-1D58D99/2021
Scotland/QEUH-1D58E0F/2021
Scotland/QEUH-1D58F39/2021
Scotland/QEUH-1D58E69/2021
Scotland/QEUH-1D58DB7/2021
Scotland/QEUH-1D58C41/2021
Scotland/QEUH-1D58C6F/2021
Scotland/QEUH-1D58E3C/2021
Scotland/QEUH-1D53B85/2021
Scotland/QEUH-1D58E5A/2021
Scotland/QEUH-1D58C50/2021
Scotland/QEUH-1D58D02/2021
Scotland/QEUH-1D58BDB/2021
Scotland/QEUH-1D58EE1/2021
England/QEUH-1D62813/2021
England/QEUH-1D6289B/2021
England/QEUH-1D628F5/2021
Scotland/QEUH-1D53BEF/2021
England/QEUH-1D62A4A/2021
England/QEUH-1D6296B/2021
England/QEUH-1D6292F/2021
England/QEUH-1D62B29/2021
England/QEUH-1D62A95/2021
England/QEUH-1D62B38/2021
England/QEUH-1D628AA/2021
England/QEUH-1D62B65/2021
England/QEUH-1D62D14/2021
England/QEUH-1D62C08/2021
England/QEUH-1D6278F/2021
Scotland/QEUH-1D58AB0/2021
England/BRBR-1D63609/2021
England/BRBR-1D63496/2021
England/BRBR-1D63706/2021
England/BRBR-1D635A2/2021
Scotland/QEUH-1D58C7E/2021
England/BRBR-1D63320/2021
England/BRBR-1D633D5/2021
England/BRBR-1D63478/2021
England/QEUH-1D62BB0/2021
England/BRBR-1D6342D/2021
England/BRBR-1D6334E/2021
England/MILK-1D48303/2021
England/MILK-1D7584A/2021
England/BRBR-1D611CE/2021
England/MILK-1D758C2/2021
England/BRBR-1D635C0/2021
England/ALDP-1D63B28/2021
England/ALDP-1D63AA3/2021
England/QEUH-1D769BF/2021
England/QEUH-1D76700/2021
England/ALDP-1D63B0A/2021
England/QEUH-1D72E96/2021
England/ALDP-1D63A94/2021
England/QEUH-1D769DD/2021
England/MILK-1D74B33/2021
England/ALDP-1D63AB2/2021
England/ALDP-1D63B46/2021
England/ALDP-1D63B19/2021
England/QEUH-1D765E8/2021
England/QEUH-1D76551/2021
England/QEUH-1D76542/2021
England/QEUH-1D76533/2021
England/QEUH-1D76524/2021
England/ALDP-1D63B55/2021
England/QEUH-1D766E5/2021
England/QEUH-1D7657F/2021
England/QEUH-1D7671F/2021
England/QEUH-1D765CA/2021
England/QEUH-1D766F4/2021
England/QEUH-1D766A9/2021
England/QEUH-1D72F48/2021
England/QEUH-1D767D3/2021
England/ALDP-1D63D31/2021
England/ALDP-1D63D6E/2021
England/ALDP-1D63D40/2021
England/QEUH-1D72F75/2021
England/ALDP-1D63DAA/2021
England/ALDP-1D63E6B/2021
England/ALDP-1D63E5C/2021
England/ALDP-1D63DD7/2021
England/ALDP-1D63E4D/2021
England/ALDP-1D63EC5/2021
England/ALDP-1D63EA7/2021
England/ALDP-1D63E10/2021
England/ALDP-1D63EB6/2021
England/ALDP-1D63E98/2021
England/QEUH-1D767A6/2021
England/ALDP-1D63D8C/2021
England/QEUH-1D76506/2021
England/MILK-1D75552/2021
England/MILK-1D755BC/2021
England/QEUH-1D72AA1/2021
England/MILK-1D763FD/2021
England/ALDP-1D63D5F/2021
England/PLYM-1D64495/2021
England/PLYM-1D64459/2021
England/QEUH-1D72C23/2021
England/ALDP-1D63DB9/2021
England/MILK-1D512FB/2021
England/QEUH-1D72B9F/2021
England/MILK-1D74C30/2021
England/BRBR-1D5F21B/2021
England/MILK-1D51325/2021
England/PLYM-1D5ED93/2021
England/PLYM-1D5EDB1/2021
England/MILK-1D51343/2021
England/BRBR-1D88D36/2021
England/QEUH-1D85AF6/2021
England/BRBR-1D88F6D/2021
England/ALDP-1D7CF8A/2021
England/BRBR-1D66730/2021
England/BRBR-1D6633C/2021
England/QEUH-1D85908/2021
England/ALDP-1D7CF7B/2021
England/BRBR-1D8902D/2021
England/ALDP-1D7D01D/2021
England/ALDP-1D7D02C/2021
England/QEUH-1D859F9/2021
England/BRBR-1D8901E/2021
England/QEUH-1D85A50/2021
England/QEUH-1D72D4E/2021
England/QEUH-1D72CBA/2021
England/ALDP-1D63BEC/2021
England/ALDP-1D63BDD/2021
England/ALDP-1D63BBF/2021
England/ALDP-1D639E2/2021
England/MILK-1D7575C/2021
England/ALDP-1D63BA0/2021
England/ALDP-1D63988/2021
England/ALDP-1D6391F/2021
England/ALDP-1D6392E/2021
England/ALDP-1D6394C/2021
England/ALDP-1D63AC1/2021
England/ALDP-1D63AEF/2021
England/ALDP-1D63A49/2021
England/ALDP-1D63C16/2021
England/ALDP-1D63CAD/2021
England/ALDP-1D63B64/2021
England/BRBR-1D66378/2021
England/MILK-1D7531C/2021
England/MILK-1D74D00/2021
England/ALDP-1D63C70/2021
England/MILK-1D754DD/2021
England/ALDP-1D63C8F/2021
England/ALDP-1D63C61/2021
England/ALDP-1D63CDA/2021
England/MILK-1D753EF/2021
England/MILK-1D747B7/2021
England/MILK-1D754CE/2021
England/MILK-1D74878/2021
England/PLYM-1D643C5/2021
England/QEUH-1D76876/2021
England/QEUH-1D7681C/2021
England/ALDP-1D63E7A/2021
England/ALDP-1D63C9E/2021
England/ALDP-1D63E89/2021
England/ALDP-1D6395B/2021
England/QEUH-1D72EF0/2021
England/ALDP-1D6396A/2021
England/PLYM-1D642E6/2021
England/MILK-1D74395/2021
England/MILK-1D74438/2021
England/PLYM-1D64310/2021
England/MILK-1D52421/2021
England/PLYM-1D642F5/2021
England/MILK-1D520B4/2021
England/BRBR-1D5FF23/2021
England/MILK-1D520C3/2021
England/MILK-1D76339/2021
England/MILK-1D513F8/2021
England/BRBR-1D5F275/2021
England/PLYM-1D64301/2021
England/ALDP-1D6052D/2021
England/MILK-1D51291/2021
England/MILK-1D5201E/2021
England/MILK-1D51088/2021
England/MILK-1D51334/2021
England/ALDP-1D5F891/2021
England/MILK-1D51282/2021
England/MILK-1D513DA/2021
England/MILK-1D74526/2021
England/MILK-1D5112B/2021
England/MILK-1D52166/2021
England/MILK-1D52148/2021
England/MILK-1D5248B/2021
England/ALDP-1D60718/2021
England/MILK-1D5101F/2021
England/PLYM-1D642D7/2021
England/MILK-1D521C0/2021
England/MILK-1D52184/2021
England/MILK-1D5245E/2021
England/BRBR-1D8C97A/2021
England/MILK-1D522CD/2021
England/MILK-1D5247C/2021
England/MILK-1D52342/2021
England/MILK-1D52333/2021
England/MILK-1D522EB/2021
England/MILK-1D52324/2021
England/MILK-1D513AD/2021
England/ALDP-1D605B4/2021
England/BRBR-1D85E09/2021
England/BRBR-1D8C92F/2021
England/MILK-1D5246D/2021
England/ALDP-1D7CFD5/2021
England/QEUH-1D84E46/2021
England/BRBR-1D8A8E8/2021
England/ALDP-1D7CFB7/2021
England/ALDP-1D7CFE4/2021
England/QEUH-1D855D7/2021
England/ALDP-1D7D00E/2021
England/BRBR-1D88EF7/2021
England/MILK-1D510F1/2021
England/ALDP-1D7CEF6/2021
England/BRBR-1D88F30/2021
England/BRBR-1D8900F/2021
England/ALDP-1D7D068/2021
England/BRBR-1D6632D/2021
England/QEUH-1D85AE7/2021
England/BRBR-1D88D90/2021
England/QEUH-1D856E3/2021
England/BRBR-1D88DDC/2021
England/QEUH-1D859DB/2021
England/BRBR-1D66466/2021
England/ALDP-1D7CEC9/2021
England/BRBR-1D88E51/2021
England/QEUH-1D85AAB/2021
England/ALDP-1D7D1FC/2021
England/ALDP-1D7D11A/2021
England/ALDP-1D7CFA8/2021
England/BRBR-1D88E42/2021
England/QEUH-1D84DD0/2021
England/BRBR-1D88AE4/2021
England/ALDP-1D7D235/2021
England/ALDP-1D7D138/2021
England/QEUH-1D8570E/2021
England/BRBR-1D6630F/2021
England/QEUH-1D857A4/2021
England/ALDP-1D7D350/2021
England/ALDP-1D7D208/2021
England/ALDP-1D7CE6F/2021
England/QEUH-1D857B3/2021
England/ALDP-1D7D262/2021
England/BRBR-1D6642A/2021
England/ALDP-1D7D2CC/2021
England/QEUH-1D857C2/2021
England/QEUH-1D88000/2021
England/QEUH-1D857E0/2021
England/QEUH-1D85838/2021
England/ALDP-1D7D332/2021
England/QEUH-1D8559B/2021
England/QEUH-1D85874/2021
England/BRBR-1D667B8/2021
England/ALDP-1D7D1B0/2021
England/QEUH-1D84DFE/2021
England/QEUH-1D85777/2021
England/ALDP-1D7CF5D/2021
England/QEUH-1D85795/2021
England/BRBR-1D6635A/2021
England/QEUH-1D853BF/2021
England/BRBR-1D88C1B/2021
England/QEUH-1D8558C/2021
England/BRBR-1D88AD5/2021
England/BRBR-1D88D45/2021
England/ALDP-1D7D305/2021
England/BRBR-1D88C93/2021
England/MILK-1D52430/2021
England/BRBR-1D88DBE/2021
England/MILK-1D511D0/2021
England/BRBR-1D88DAF/2021
England/MILK-1D52597/2021
England/MILK-1D5251F/2021
England/MILK-1D50F04/2021
England/QEUH-1D51677/2021
England/QEUH-1D51440/2021
England/MILK-1D524D6/2021
England/ALDP-1D7D3D8/2021
England/MILK-1D5111C/2021
England/ALDP-1D5F3BE/2021
England/BRBR-1D85BC6/2021
England/MILK-1D50EE9/2021
England/MILK-1D512CE/2021
England/PLYM-1D5EFCA/2021
England/BRBR-1D85C5A/2021
England/QEUH-1D51765/2021
England/BRBR-1D8C9F2/2021
England/QEUH-1D51835/2021
England/QEUH-1D5170B/2021
England/ALDP-1D6F05A/2021
England/QEUH-1D7EE8B/2021
England/BRBR-1D8AC73/2021
England/ALDP-1D6EF8B/2021
England/ALDP-1D798A0/2021
England/ALDP-1D79846/2021
England/MILK-1D7756F/2021
England/ALDP-1D6EF21/2021
England/MILK-1D72379/2021
England/BRBR-1D8A88E/2021
England/ALDP-1D6F236/2021
England/ALDP-1D6F01E/2021
England/MILK-1D78A14/2021
England/ALDP-1D73BDA/2021
England/QEUH-1D7EBC0/2021
England/QEUH-1D7EC18/2021
England/ALDP-1D76C89/2021
England/QEUH-1D7EF79/2021
England/ALDP-1D6F3BB/2021
England/BRBR-1D88E33/2021
England/ALDP-1D6F351/2021
England/ALDP-1D73F56/2021
England/QEUH-1D68965/2021
England/QEUH-1D7EF5B/2021
England/QEUH-1D6D098/2021
England/MILK-1D77110/2021
England/QEUH-1D77C88/2021
England/ALDP-1D7CEE7/2021
England/ALDP-1D74043/2021
England/ALDP-1D73F74/2021
England/QEUH-1D856D4/2021
England/ALDP-1D7962E/2021
England/ALDP-1D74061/2021
England/ALDP-1D79882/2021
England/ALDP-1D7972B/2021
England/ALDP-1D797EF/2021
England/ALDP-1D79828/2021
England/QEUH-1D85B02/2021
England/QEUH-1D85AC9/2021
England/ALDP-1D76FDB/2021
England/ALDP-1D7980A/2021
England/BRBR-1D665AF/2021
England/BRBR-1D66554/2021
England/BRBR-1D665CD/2021
England/BRBR-1D66581/2021
England/ALDP-1D6F227/2021
England/BRBR-1D66518/2021
England/ALDP-1D76FF9/2021
England/BRBR-1D66527/2021
England/BRBR-1D664EE/2021
England/ALDP-1D79512/2021
England/PLYM-1D7026F/2021
England/ALDP-1D794E8/2021
England/QEUH-1D8565C/2021
England/ALDP-1D794D9/2021
England/QEUH-1D84B9A/2021
England/ALDP-1D73D89/2021
England/ALDP-1D6F02D/2021
England/QEUH-1D77E64/2021
England/ALDP-1D71B09/2021
England/QEUH-1D77F9E/2021
England/QEUH-1D77E19/2021
England/QEUH-1D7EE12/2021
England/ALDP-1D795B8/2021
England/ALDP-1D73DF2/2021
England/ALDP-1D73E0E/2021
England/QEUH-1D8563E/2021
England/ALDP-1D73DB6/2021
England/MILK-1D775BA/2021
England/QEUH-1D8562F/2021
England/ALDP-1D76EB0/2021
England/ALDP-1D76EED/2021
England/ALDP-1D7D03B/2021
England/ALDP-1D795E5/2021
England/ALDP-1D7CF11/2021
England/BRBR-1D88AF3/2021
England/QEUH-1D85601/2021
England/QEUH-1D78100/2021
England/QEUH-1D7EE4F/2021
England/ALDP-1D6F46D/2021
England/QEUH-1D7EBB1/2021
England/ALDP-1D740F8/2021
England/ALDP-1D7D183/2021
England/QEUH-1D8567A/2021
England/MILK-1D788B0/2021
England/QEUH-1D85610/2021
England/BRBR-1D66703/2021
England/BRBR-1D667C7/2021
England/MILK-1D78ABA/2021
England/BRBR-1D666F7/2021
England/ALDP-1D76EDE/2021
England/QEUH-1D7B4D7/2021
England/BRBR-1D66220/2021
England/QEUH-1D84E0A/2021
England/BRBR-1D6627B/2021
England/ALDP-1D793DC/2021
England/ALDP-1D7D095/2021
England/ALDP-1D7D323/2021
England/ALDP-1D74113/2021
England/ALDP-1D7D271/2021
England/ALDP-1D795C7/2021
England/ALDP-1D71BDC/2021
England/ALDP-1D76F71/2021
England/ALDP-1D7D244/2021
England/ALDP-1D794BB/2021
England/ALDP-1D79503/2021
England/ALDP-1D7957C/2021
England/ALDP-1D7949D/2021
England/MILK-1DBCAAB/2021
England/ALDP-1D79600/2021
England/MILK-1D9E5F9/2021
England/MILK-1D9E544/2021
England/ALDP-1D9B7C9/2021
Wales/MILK-1D9E535/2021
England/MILK-1D9E571/2021
England/ALDP-1D9BB63/2021
England/ALDP-1D9BA84/2021
England/QEUH-1D9F5E9/2021
England/MILK-1D9CFFD/2021
England/ALDP-1DA4AE2/2021
England/BRBR-1D6626C/2021
England/QEUH-1D9F19A/2021
England/QEUH-1D9F25B/2021
England/QEUH-1D9F1E5/2021
England/QEUH-1D9F103/2021
England/QEUH-1D9F14F/2021
England/QEUH-1D9F26A/2021
England/QEUH-1D9D7D6/2021
England/QEUH-1D9F17C/2021
England/ALDP-1D9C9A4/2021
England/QEUH-1D9F297/2021
England/QEUH-1D9D581/2021
England/QEUH-1D9F32B/2021
England/ALDP-1D9CCC9/2021
England/QEUH-1D9F4A0/2021
England/MILK-1DA62AC/2021
England/ALDP-1D95BC3/2021
England/BRBR-1D60165/2021
England/ALDP-1D96412/2021
England/BRBR-1D5F1B4/2021
England/QEUH-1D8574A/2021
England/BRBR-1D5F2DF/2021
England/BRBR-1D6001D/2021
England/BRBR-1D5F07B/2021
England/BRBR-1D60305/2021
England/ALDP-1D95AB7/2021
England/ALDP-1D95CFD/2021
England/ALDP-1D986CF/2021
England/ALDP-1D95C57/2021
England/ALDP-1D984E3/2021
England/MILK-1D94863/2021
England/MILK-1DA6330/2021
England/MILK-1DA653A/2021
England/MILK-1DA63D6/2021
England/MILK-1DA6594/2021
England/MILK-1DA6075/2021
England/MILK-1DA6057/2021
England/MILK-1DA63E5/2021
England/MILK-1DA6303/2021
England/MILK-1DA63B8/2021
England/MILK-1DA6145/2021
England/NEWC-1D9462D/2021
England/QEUH-1D9F33A/2021
England/QEUH-1D9D879/2021
England/ALDP-1D9CC05/2021
England/QEUH-1D9F3D0/2021
England/ALDP-1D9CA1A/2021
England/QEUH-1D9D7A9/2021
England/ALDP-1D9C7E6/2021
England/QEUH-1D9F358/2021
England/QEUH-1D9F3EF/2021
England/QEUH-1D9F24C/2021
England/ALDP-1DA48F7/2021
England/ALDP-1D9C8C5/2021
England/ALDP-1D9CD6C/2021
England/ALDP-1D9EF91/2021
England/MILK-1DA6084/2021
England/ALDP-1D9C83E/2021
England/MILK-1DA6127/2021
England/QEUH-1D9F30D/2021
England/QEUH-1D9F21F/2021
England/ALDP-1DA4A4C/2021
England/MILK-1DA6118/2021
England/MILK-1DA6567/2021
England/MILK-1DA6585/2021
England/MILK-1DA642E/2021
England/MILK-1DA644C/2021
England/MILK-1DA628E/2021
England/MILK-1DA64B5/2021
England/MILK-1DA63C7/2021
England/MILK-1DA65FE/2021
England/MILK-1DA6242/2021
England/MILK-1DA60EE/2021
England/MILK-1DA62F7/2021
England/MILK-1DA61EB/2021
England/MILK-1DA6558/2021
England/MILK-1DA61BE/2021
England/MILK-1DA6312/2021
England/MILK-1DA6233/2021
England/MILK-1DA6154/2021
England/MILK-1DA638B/2021
England/MILK-1DA62E8/2021
England/MILK-1DA6619/2021
England/MILK-1DA634F/2021
England/MILK-1DA635E/2021
England/MILK-1DA6576/2021
England/MILK-1DA64D3/2021
England/MILK-1DA6066/2021
England/MILK-1DA60DF/2021
England/MILK-1DA6093/2021
England/MILK-1DA60B1/2021
England/MILK-1DA60C0/2021
England/MILK-1DA61DC/2021
England/MILK-1DA627F/2021
England/MILK-1DA6224/2021
England/MILK-1DA62D9/2021
England/MILK-1DA64A6/2021
England/MILK-1DA645B/2021
England/MILK-1DA6479/2021
England/MILK-1DA629D/2021
England/MILK-1DA6251/2021
England/MILK-1DA6488/2021
England/MILK-1DA62BB/2021
England/MILK-1DA652B/2021
England/MILK-1DA6497/2021
England/MILK-1DA6181/2021
England/MILK-1DA650D/2021
England/MILK-1DA65D0/2021
England/QEUH-1DA6F1E/2021
England/MILK-1DA643D/2021
England/MILK-1DA6260/2021
England/MILK-1DA61FA/2021
England/MILK-1DA651C/2021
England/MILK-1DA60FD/2021
England/MILK-1DA660A/2021
England/MILK-1DA63F4/2021
England/MILK-1DA6172/2021
England/MILK-1DA6190/2021
England/MILK-1DA6206/2021
England/MILK-1DA65B2/2021
England/MILK-1DA60A2/2021
England/MILK-1DA639A/2021
England/MILK-1DA6163/2021
England/MILK-1DA6136/2021
England/MILK-1DA646A/2021
England/ALDP-1D98401/2021
England/NEWC-1D91909/2021
England/MILK-1DA63A9/2021
England/NEWC-1D918FD/2021
England/NEWC-1D91CD3/2021
England/NEWC-1D91AE8/2021
England/ALDP-1D7D226/2021
England/NEWC-1D91875/2021
England/NEWC-1D91936/2021
England/NEWC-1D91918/2021
England/NEWC-1D918A2/2021
England/NEWC-1D91C1F/2021
England/NEWC-1D91C97/2021
England/NEWC-1D91C00/2021
England/NEWC-1D91CA6/2021
England/ALDP-1D7CFF3/2021
England/NEWC-1D91787/2021
England/MILK-1D9E580/2021
England/ALDP-1D7D1A1/2021
England/QEUH-1D7F154/2021
England/ALDP-1D7CEBA/2021
England/NEWC-1D91839/2021
England/QEUH-1D7F163/2021
England/ALDP-1DC02E8/2021
England/BRBR-1D664FD/2021
England/BRBR-1D66299/2021
England/BRBR-1D66439/2021
England/ALDP-1D73C04/2021
England/MILK-1D772C2/2021
England/MILK-1D772B3/2021
England/ALDP-1D77004/2021
England/MILK-1DC8F52/2021
England/ALDP-1D7CFC6/2021
England/ALDP-1D793EB/2021
England/ALDP-1D74131/2021
England/MILK-1DC8FF8/2021
England/ALDP-1D74122/2021
England/MILK-1DACA62/2021
England/MILK-1DACADB/2021
England/MILK-1DACA17/2021
England/MILK-1DACB32/2021
England/ALDP-1DAE471/2021
England/ALDP-1DAE2A4/2021
England/ALDP-1DAE295/2021
England/MILK-1DACEC0/2021
England/MILK-1DACD3C/2021
England/MILK-1DACC02/2021
England/MILK-1DACA08/2021
England/MILK-1DACB50/2021
England/MILK-1DACA35/2021
England/MILK-1DACEEE/2021
England/MILK-1DACB7E/2021
England/MILK-1DACB9C/2021
England/MILK-1DACBE7/2021
England/MILK-1DACBC9/2021
England/MILK-1DACDC3/2021
England/MILK-1DACDA5/2021
England/MILK-1DACD1E/2021
England/MILK-1DACDB4/2021
England/MILK-1DACDE1/2021
England/MILK-1DACDF0/2021
England/MILK-1DACE0C/2021
England/MILK-1DACA80/2021
Switzerland/ZH-UZH-IMV-45b8ae17/2021
England/MILK-1DACE57/2021
England/MILK-1DACA71/2021
England/MILK-1DACD87/2021
Switzerland/ZH-UZH-IMV-3ba4f517/2021
England/ALDP-1D7D36F/2021
England/ALDP-1DC088C/2021
Switzerland/TI-EOC-26176981/2021
Switzerland/TI-EOC-26176984/2021
Switzerland/ZH-UZH-IMV-45b8764a/2021
England/QEUH-1DB294E/2021
Switzerland/TI-EOC-26176985/2021
Switzerland/ZH-UZH-IMV-45b828fa/2021
Switzerland/ZH-UZH-IMV-3ba4f7ac/2021
Switzerland/ZH-UZH-IMV-3ba4f7af/2021
England/MILK-1DBFEAC/2021
Switzerland/SG-UZH-IMV-3ba4fc58/2021
England/NEWC-1DA1669/2021
England/NEWC-1DA1678/2021
Scotland/QEUH-1D85030/2021
Scotland/QEUH-1D9D4C0/2021
England/MILK-1D57617/2021
England/MILK-1D57592/2021
England/MILK-1D55479/2021
England/MILK-1D575FC/2021
England/MILK-1D59651/2021
England/MILK-1D59563/2021
England/MILK-1D5546A/2021
England/MILK-1D572D7/2021
England/MILK-1D5B358/2021
England/MILK-1D5B2F1/2021
England/MILK-1D5B2D3/2021
England/MILK-1D573F2/2021
England/MILK-1D5B2E2/2021
England/MILK-1D5B3C1/2021
England/MILK-1D5B464/2021
England/MILK-1D57398/2021
England/MILK-1D5ACC7/2021
England/MILK-1D5B2C4/2021
England/MILK-1D5AC7C/2021
England/MILK-1D5ACB8/2021
England/MILK-1D5AC6D/2021
England/MILK-1D5AC21/2021
England/MILK-1D59466/2021
England/MILK-1D5AB51/2021
England/MILK-1D5AC4F/2021
England/MILK-1D59448/2021
England/MILK-1D5ABD9/2021
England/MILK-1D593F0/2021
England/MILK-1D5AB60/2021
England/MILK-1D5942A/2021
England/MILK-1D594DF/2021
England/MILK-1D59536/2021
England/MILK-1D59439/2021
England/MILK-1D593E1/2021
England/MILK-1D593D2/2021
England/MILK-1D59457/2021
England/MILK-1D5933C/2021
England/MILK-1D5925D/2021
England/MILK-1D592F3/2021
Scotland/QEUH-1D85003/2021
Scotland/QEUH-1D9D8E2/2021
Scotland/QEUH-1D9D77C/2021
Scotland/QEUH-1D852D0/2021
England/MILK-1D598B5/2021
Scotland/QEUH-1D85319/2021
England/MILK-1D598E2/2021
England/MILK-1D59879/2021
England/MILK-1D5B40A/2021
England/MILK-1D5A896/2021
England/MILK-1D59888/2021
England/MILK-1D5ACA9/2021
England/MILK-1D5AAAF/2021
England/MILK-1D59A73/2021
England/MILK-1D59B25/2021
England/MILK-1D597D6/2021
England/MILK-1D5C30C/2021
England/MILK-1D5C287/2021
England/MILK-1D5986A/2021
England/MILK-1D5AAFA/2021
England/MILK-1D5C1C6/2021
England/MILK-1D5C2F0/2021
England/MILK-1D599C1/2021
England/MILK-1D5B561/2021
England/MILK-1D59A19/2021
England/MILK-1D5BFAF/2021
England/MILK-1D5C07E/2021
England/MILK-1D5B622/2021
England/MILK-1D5C09C/2021
England/MILK-1D5B76B/2021
England/MILK-1D5C1A8/2021
England/MILK-1D5C18A/2021
England/MILK-1D5B4A0/2021
England/MILK-1D5B7F2/2021
England/MILK-1D5B5F8/2021
England/MILK-1D5B507/2021
England/MILK-1D598F1/2021
England/MILK-1D5993A/2021
England/MILK-1D59949/2021
England/MILK-1D5A9DF/2021
England/MILK-1D596CA/2021
England/MILK-1D59A0A/2021
England/MILK-1D5348A/2021
England/MILK-1D5336F/2021
England/MILK-1D53420/2021
England/MILK-1D5339C/2021
England/MILK-1D59985/2021
England/MILK-1D5934B/2021
England/MILK-1D5C041/2021
England/MILK-1D5930F/2021
England/MILK-1D59396/2021
England/MILK-1D5931E/2021
England/MILK-1D592C6/2021
England/MILK-1D593C3/2021
England/MILK-1D59299/2021
England/MILK-1D5927B/2021
England/MILK-1D592D5/2021
England/MILK-1D591BA/2021
England/MILK-1D5924E/2021
England/MILK-1D59475/2021
England/MILK-1D59387/2021
England/MILK-1D591D8/2021
Scotland/QEUH-1D9F16D/2021
Scotland/QEUH-1D9F121/2021
England/MILK-1D5926C/2021
Scotland/QEUH-1DA69D4/2021
England/MILK-1D5A720/2021
Scotland/QEUH-1D9D633/2021
England/MILK-1D5919C/2021
England/MILK-1D5918D/2021
England/MILK-1D5534F/2021
England/MILK-1D55321/2021
England/MILK-1D5742C/2021
England/MILK-1D5C427/2021
England/MILK-1D573E3/2021
England/MILK-1D574FF/2021
England/MILK-1D573C5/2021
England/MILK-1D574B3/2021
England/MILK-1D5737A/2021
England/MILK-1D573A7/2021
England/MILK-1D57486/2021
England/MILK-1D5726E/2021
England/MILK-1D5538B/2021
England/MILK-1D5736B/2021
England/MILK-1D5A7C6/2021
England/MILK-1D5A74E/2021
England/MILK-1D5916F/2021
England/MILK-1D5A73F/2021
England/MILK-1D5A81E/2021
England/MILK-1D5A7B7/2021
England/MILK-1D594A2/2021
England/MILK-1D572C8/2021
England/MILK-1D59493/2021
England/MILK-1D531DE/2021
England/MILK-1D59545/2021
England/MILK-1D59590/2021
England/MILK-1D59509/2021
England/MILK-1D594C0/2021
England/MILK-1D594B1/2021
England/MILK-1D594FD/2021
England/MILK-1D531CF/2021
England/MILK-1D55233/2021
England/MILK-1D53244/2021
England/MILK-1D59897/2021
England/MILK-1D59A46/2021
England/MILK-1D53192/2021
England/MILK-1D551DC/2021
England/MILK-1D53208/2021
England/MILK-1D59A37/2021
England/MILK-1D59A28/2021
England/MILK-1D59967/2021
England/MILK-1D57301/2021
England/MILK-1D55154/2021
England/MILK-1D59035/2021
England/MILK-1D55066/2021
England/MILK-1D550A2/2021
England/MILK-1D54FF1/2021
England/MILK-1D54F4C/2021
England/MILK-1D53693/2021
England/MILK-1D53736/2021
England/MILK-1D536B1/2021
England/MILK-1D54F79/2021
England/MILK-1D54F6A/2021
England/MILK-1D5A80F/2021
England/MILK-1D59527/2021
England/MILK-1D53578/2021
England/MILK-1D5362A/2021
England/MILK-1D5344E/2021
England/MILK-1D535B4/2021
England/MILK-1D532EA/2021
England/MILK-1D532DB/2021
England/MILK-1D53314/2021
England/MILK-1D53235/2021
England/MILK-1D535F0/2021
England/MILK-1D5A77B/2021
England/MILK-1D53183/2021
England/MILK-1D53271/2021
England/MILK-1D5917E/2021
Scotland/QEUH-1D9F419/2021
England/MILK-1D53323/2021
England/MILK-1D58FFD/2021
England/MILK-1D58FEE/2021
England/MILK-1D59202/2021
England/MILK-1D53675/2021
England/MILK-1D54F00/2021
England/MILK-1D54EF4/2021
England/MILK-1D536EE/2021
England/MILK-1D5B65F/2021
England/MILK-1D5928A/2021
England/MILK-1D53666/2021
England/MILK-1D5B5DA/2021
England/MILK-1D5B6E6/2021
England/MILK-1D5B69B/2021
England/MILK-1D577C9/2021
England/MILK-1D5B6D7/2021
England/MILK-1D5BFFA/2021
England/MILK-1D5B7D4/2021
England/MILK-1D5BF54/2021
England/MILK-1D592E4/2021
England/MILK-1D55039/2021
England/MILK-1D5C050/2021
England/MILK-1D5BFBE/2021
England/MILK-1D5B6F5/2021
England/MILK-1D5BEDF/2021
England/MILK-1D5BF81/2021
England/MILK-1D5B394/2021
England/MILK-1D5361B/2021
England/MILK-1D5B570/2021
England/MILK-1D5A966/2021
England/MILK-1D53639/2021
England/MILK-1D5B3EF/2021
England/MILK-1D5B376/2021
England/MILK-1D5B3A3/2021
England/MILK-1D5AC30/2021
England/MILK-1D5A84B/2021
England/MILK-1D5B3D0/2021
England/MILK-1D5A7D5/2021
England/MILK-1D5A7F3/2021
England/MILK-1D5B455/2021
England/MILK-1D5B31C/2021
England/MILK-1D5A7A8/2021
England/MILK-1D5B525/2021
England/MILK-1D5A8B4/2021
England/MILK-1D5B4DD/2021
England/MILK-1D5B2B5/2021
England/MILK-1D5A887/2021
England/MILK-1D5A878/2021
England/MILK-1D5B482/2021
England/MILK-1D5AC5E/2021
England/MILK-1D5A7E4/2021
England/MILK-1D5ABBB/2021
England/MILK-1D5AB42/2021
England/MILK-1D5A984/2021
England/MILK-1D5AA18/2021
England/MILK-1D5B640/2021
England/MILK-1D5B68C/2021
England/MILK-1D5AA45/2021
England/MILK-1D5AA09/2021
England/MILK-1D5A92A/2021
England/MILK-1D5AB06/2021
England/MILK-1D54F3D/2021
England/MILK-1D5B516/2021
England/MILK-1D5AABE/2021
England/MILK-1D5AADC/2021
England/MILK-1D598D3/2021
England/MILK-1D5C25A/2021
England/MILK-1D5990D/2021
England/MILK-1D5B419/2021
Scotland/QEUH-1D9D75E/2021
England/MILK-1D595CD/2021
England/MILK-1D5969D/2021
England/MILK-1D596AC/2021
England/MILK-1D5B4CE/2021
England/MILK-1D5992B/2021
England/MILK-1D596E8/2021
England/MILK-1D59642/2021
England/MILK-1D59633/2021
England/MILK-1D59581/2021
England/MILK-1D5977C/2021
England/MILK-1D59660/2021
England/MILK-1D59606/2021
England/MILK-1D59703/2021
England/MILK-1D59572/2021
England/MILK-1D5975E/2021
England/MILK-1D59800/2021
England/MILK-1D5C366/2021
England/MILK-1D59721/2021
England/MILK-1D598C4/2021
England/MILK-1D5C3B1/2021
England/MILK-1D5C357/2021
England/MILK-1D5C3EE/2021
England/MILK-1D5A91B/2021
England/MILK-1D55163/2021
England/MILK-1D5A9C0/2021
England/MILK-1D55172/2021
England/MILK-1D5A975/2021
England/MILK-1D551CD/2021
England/MILK-1D5A90C/2021
England/MILK-1D55093/2021
England/MILK-1D55224/2021
England/MILK-1D55127/2021
England/MILK-1D54FD3/2021
England/MILK-1D5501B/2021
England/MILK-1D550B1/2021
England/MILK-1D55084/2021
England/MILK-1D550FD/2021
England/MILK-1D5B798/2021
England/MILK-1D55118/2021
England/MILK-1D5B7B6/2021
England/MILK-1D5C1F3/2021
England/MILK-1D5C0AB/2021
England/MILK-1D5B82C/2021
England/MILK-1D5B81D/2021
England/MILK-1D5B7C5/2021
England/MILK-1D5B7A7/2021
England/MILK-1D5BE84/2021
England/MILK-1D5BF72/2021
England/MILK-1D59A91/2021
England/MILK-1D5B789/2021
England/MILK-1D5A6F6/2021
England/MILK-1D5B84A/2021
England/MILK-1D53709/2021
England/MILK-1D5BE75/2021
England/MILK-1D5BEEE/2021
England/MILK-1D53587/2021
England/MILK-1D5C005/2021
England/MILK-1D5337E/2021
England/MILK-1D5BF36/2021
England/MILK-1D5BFEB/2021
England/MILK-1D532CC/2021
England/MILK-1D532F9/2021
England/MILK-1D5AA36/2021
England/MILK-1D5ABCA/2021
England/MILK-1D5347B/2021
England/MILK-1D5A85A/2021
England/MILK-1D5343F/2021
England/MILK-1D5BF63/2021
England/MILK-1D5BF90/2021
England/MILK-1D534B7/2021
England/MILK-1D5A948/2021
England/MILK-1D535D2/2021
England/MILK-1D533F6/2021
England/MILK-1D5BF18/2021
England/MILK-1D5BFDC/2021
England/MILK-1D5BEFD/2021
England/MILK-1D53411/2021
England/MILK-1D5351E/2021
England/MILK-1D5B859/2021
England/MILK-1D5360C/2021
England/MILK-1D59A82/2021
England/MILK-1D5BF45/2021
England/MILK-1D53596/2021
England/MILK-1D5B631/2021
England/MILK-1D5B74D/2021
Scotland/QEUH-1DA4059/2021
England/MILK-1D5B5CB/2021
England/MILK-1D53253/2021
England/MILK-1D5B491/2021
England/MILK-1D5B3B2/2021
Scotland/QEUH-1D84FDA/2021
England/MILK-1D5535E/2021
England/MILK-1D55312/2021
England/MILK-1D55303/2021
England/MILK-1D5ABAC/2021
England/MILK-1D552F7/2021
England/MILK-1D5B4FB/2021
England/MILK-1D5B552/2021
England/MILK-1D5B4BF/2021
England/MILK-1D55242/2021
England/MILK-1D54F88/2021
England/MILK-1D550EE/2021
England/MILK-1D534E4/2021
England/MILK-1D55251/2021
England/MILK-1D54EE5/2021
England/MILK-1D55057/2021
England/MILK-1D5352D/2021
England/MILK-1D53305/2021
England/MILK-1D5353C/2021
England/MILK-1D532BD/2021
England/MILK-1D54FB5/2021
England/MILK-1D5528E/2021
England/MILK-1D5536D/2021
England/MILK-1D5338D/2021
England/MILK-1D550DF/2021
England/MILK-1D54FE2/2021
England/MILK-1D533BA/2021
England/MILK-1D55075/2021
England/MILK-1D5355A/2021
England/MILK-1D5B428/2021
England/MILK-1D535E1/2021
England/MILK-1D533E7/2021
England/MILK-1D53402/2021
England/MILK-1D531A1/2021
England/MILK-1D53280/2021
England/MILK-1D533AB/2021
England/MILK-1D55260/2021
England/MILK-1D533D8/2021
England/MILK-1D552AC/2021
England/MILK-1D553F4/2021
England/MILK-1D591AB/2021
England/MILK-1D5935A/2021
England/MILK-1D551FA/2021
England/MILK-1D5941B/2021
England/MILK-1D53226/2021
England/MILK-1D53217/2021
England/MILK-1D54FA6/2021
England/MILK-1D531FC/2021
England/MILK-1D5502A/2021
England/MILK-1D53262/2021
England/MILK-1D54ED6/2021
England/MILK-1D531ED/2021
England/MILK-1D55145/2021
England/MILK-1D592B7/2021
England/MILK-1D53727/2021
England/MILK-1D531B0/2021
England/MILK-1D54F97/2021
England/MILK-1D552BB/2021
England/MILK-1D54F1F/2021
England/MILK-1D5354B/2021
England/MILK-1D5350F/2021
England/MILK-1D535A5/2021
Scotland/QEUH-1D9F40A/2021
Scotland/QEUH-1D9F3B2/2021
Scotland/QEUH-1D9F279/2021
England/MILK-1D5539A/2021
Scotland/QEUH-1D85188/2021
Scotland/QEUH-1D85364/2021
Scotland/QEUH-1D85373/2021
Switzerland/SG-UZH-IMV-3ba4fc8d/2021
England/MILK-1D532AE/2021
England/MILK-1D58FDF/2021
England/MILK-1D58FC0/2021
England/MILK-1D59141/2021
England/MILK-1D576BD/2021
England/MILK-1D575CF/2021
England/MILK-1D576F9/2021
England/MILK-1D57705/2021
England/MILK-1D57626/2021
England/MILK-1D575ED/2021
England/MILK-1D574A4/2021
England/MILK-1D57662/2021
England/MILK-1D57644/2021
England/MILK-1D57565/2021
England/MILK-1D574C2/2021
England/MILK-1D59132/2021
England/MILK-1D55400/2021
England/MILK-1D5734D/2021
England/MILK-1D5735C/2021
England/MILK-1D57468/2021
England/MILK-1D5776F/2021
England/MILK-1D57750/2021
England/MILK-1D576DB/2021
England/MILK-1D577BA/2021
England/MILK-1D57389/2021
England/MILK-1D572B9/2021
England/MILK-1D577D8/2021
England/MILK-1D57741/2021
England/MILK-1D5728C/2021
England/MILK-1D554A6/2021
England/MILK-1D5729B/2021
England/MILK-1D57310/2021
England/MILK-1D576AE/2021
England/MILK-1D58FB1/2021
England/MILK-1D572F5/2021
England/MILK-1D574E0/2021
England/MILK-1D574D1/2021
England/MILK-1D5750B/2021
England/MILK-1D553E5/2021
England/MILK-1D5B6B9/2021
England/MILK-1D5B73E/2021
England/MILK-1D573B6/2021
England/MILK-1D5B710/2021
England/MILK-1D5B613/2021
England/MILK-1D5B67D/2021
England/MILK-1D5B6AA/2021
England/MILK-1D553D6/2021
England/MILK-1D5B75C/2021
England/MILK-1D5542E/2021
England/MILK-1D5544C/2021
England/MILK-1D553C7/2021
England/MILK-1D5545B/2021
England/MILK-1D57732/2021
England/MILK-1D5B534/2021
England/MILK-1D572E6/2021
England/MILK-1D5B4EC/2021
England/MILK-1D553A9/2021
England/MILK-1D55215/2021
England/MILK-1D552CA/2021
England/MILK-1D550C0/2021
England/MILK-1D55136/2021
England/MILK-1D5500C/2021
England/MILK-1D55048/2021
England/MILK-1D551BE/2021
England/MILK-1D5B58F/2021
England/MILK-1D53499/2021
England/MILK-1D5743B/2021
England/MILK-1D534D5/2021
England/MILK-1D5345D/2021
England/MILK-1D535C3/2021
England/MILK-1D54FC4/2021
England/MILK-1D53684/2021
England/MILK-1D536A2/2021
England/MILK-1D53745/2021
England/MILK-1D533C9/2021
England/MILK-1D54F5B/2021
England/MILK-1D53350/2021
England/MILK-1D53332/2021
England/MILK-1D5346C/2021
England/MILK-1D53341/2021
England/MILK-1D5732F/2021
England/MILK-1D5727D/2021
England/MILK-1D551AF/2021
Switzerland/ZH-UZH-IMV-3ba4f51b/2021
England/MILK-1D5B349/2021
Switzerland/ZH-UZH-IMV-3ba4f51a/2021
England/MILK-1D5B701/2021
England/MILK-1D59958/2021
Switzerland/ZH-UZH-IMV-3ba4f51c/2021
England/MILK-1D5B543/2021
Switzerland/ZH-UZH-IMV-3ba4f555/2021
England/MILK-1D599B2/2021
Switzerland/SG-UZH-IMV-3ba4fc65/2021
Switzerland/ZH-UZH-IMV-3ba4fd49/2021
England/MILK-1D5968E/2021
England/MILK-1D595AF/2021
England/MILK-1D595BE/2021
England/MILK-1D551EB/2021
England/MILK-1D59615/2021
England/MILK-1D576EA/2021
England/MILK-1D59378/2021
England/MILK-1D57635/2021
England/MILK-1D57556/2021
England/MILK-1D590F9/2021
England/MILK-1D590EA/2021
England/MILK-1D590DB/2021
England/MILK-1D57680/2021
England/MILK-1D59114/2021
England/MILK-1D57547/2021
England/MILK-1D575A1/2021
England/MILK-1D5984C/2021
England/MILK-1D5979A/2021
England/MILK-1D576CC/2021
England/MILK-1D5983D/2021
England/MILK-1D595DC/2021
England/MILK-1D5967F/2021
England/MILK-1D596BB/2021
England/MILK-1D5978B/2021
England/MILK-1D59730/2021
England/MILK-1D597B8/2021
England/MILK-1D5974F/2021
England/MILK-1D597F4/2021
England/MILK-1D553B8/2021
England/MILK-1D597E5/2021
England/MILK-1D5982E/2021
England/MILK-1D55488/2021
England/MILK-1D5527F/2021
England/MILK-1D5543D/2021
England/MILK-1D5C08D/2021
England/MILK-1D59712/2021
England/MILK-1D59150/2021
England/MILK-1D597C7/2021
England/MILK-1D597A9/2021
England/MILK-1D595EB/2021
England/PLYM-1D5C7E2/2021
England/QEUH-1D5B015/2021
England/QEUH-1D5B024/2021
England/PLYM-1D5A26B/2021
England/MILK-1D5976D/2021
England/QEUH-1D5B1D6/2021
England/MILK-1D50C1C/2021
England/MILK-1D50BD3/2021
England/MILK-1D50CA3/2021
England/MILK-1D50B6A/2021
England/PLYM-1D5C6B8/2021
England/PLYM-1D5C894/2021
England/MILK-1D5097F/2021
England/MILK-1D50D37/2021
England/MILK-1D50DBF/2021
England/PLYM-1D5C8D0/2021
England/PLYM-1D5C81C/2021
Scotland/QEUH-1D72449/2021
England/PLYM-1D5C76A/2021
England/PLYM-1D5C937/2021
Scotland/QEUH-1D72476/2021
Scotland/QEUH-1D7250A/2021
Scotland/QEUH-1D72564/2021
Scotland/QEUH-1D728F2/2021
Scotland/QEUH-1D92F42/2021
Scotland/QEUH-1D72D99/2021
Scotland/QEUH-1D92F8E/2021
Scotland/QEUH-1D93442/2021
Scotland/QEUH-1D7EA3C/2021
Scotland/QEUH-1D7EA4B/2021
Scotland/QEUH-1D7E638/2021
Scotland/QEUH-1D934AC/2021
Scotland/QEUH-1D72607/2021
Scotland/QEUH-1D72F39/2021
Scotland/QEUH-1D93178/2021
Scotland/QEUH-1D72643/2021
Scotland/QEUH-1D7EC81/2021
Scotland/QEUH-1D93460/2021
Scotland/QEUH-1D7EBEE/2021
Scotland/QEUH-1D93169/2021
Scotland/QEUH-1D7E6ED/2021
Scotland/QEUH-1D7ED15/2021
Scotland/QEUH-1D7ECDC/2021
Scotland/QEUH-1D9348E/2021
Scotland/QEUH-1D7E6CF/2021
Scotland/QEUH-1D72C8D/2021
Scotland/QEUH-1D72C14/2021
Scotland/QEUH-1D7EA5A/2021
Scotland/QEUH-1D72C32/2021
Scotland/QEUH-1D72546/2021
Scotland/QEUH-1D72731/2021
Scotland/QEUH-1D72722/2021
Scotland/QEUH-1D72BF9/2021
Scotland/QEUH-1D98BEE/2021
Scotland/QEUH-1D7283E/2021
Scotland/QEUH-1D72CD8/2021
Scotland/QEUH-1D8D5B1/2021
Scotland/QEUH-1D85258/2021
England/PLYM-1D5C621/2021
England/PLYM-1D5C8FE/2021
England/MILK-1D5C16C/2021
Scotland/QEUH-1D93187/2021
Scotland/QEUH-1D72DE4/2021
Scotland/QEUH-1D7ED42/2021
Scotland/QEUH-1D8D5EE/2021
England/PLYM-1D5C7F1/2021
England/PLYM-1D5C6F4/2021
England/PLYM-1D5C858/2021
England/PLYM-1D5C928/2021
England/PLYM-1D5C973/2021
England/PLYM-1D5A3FF/2021
England/PLYM-1D5A438/2021
England/MILK-1D50C94/2021
England/QEUH-1D5AD79/2021
England/PLYM-1D5C919/2021
England/QEUH-1D5B033/2021
England/PLYM-1D5C73D/2021
England/PLYM-1D5C67C/2021
England/QEUH-1D5AF19/2021
England/PLYM-1D5C955/2021
England/PLYM-1D5A650/2021
England/PLYM-1D5A4DE/2021
England/PLYM-1D5A605/2021
England/PLYM-1D5A3D1/2021
England/PLYM-1D5A1D7/2021
England/PLYM-1D5A6AB/2021
England/PLYM-1D5C8C1/2021
England/PLYM-1D5C630/2021
England/MILK-1D509F7/2021
England/PLYM-1D5A140/2021
England/PLYM-1D5A3E0/2021
Scotland/QEUH-1D7ECCD/2021
England/PLYM-1D5A30E/2021
England/PLYM-1D5C57F/2021
England/QEUH-1D5B288/2021
England/QEUH-1D5AD5B/2021
England/PLYM-1D5A6BA/2021
England/MILK-1D50BB5/2021
England/QEUH-1D5B17C/2021
England/QEUH-1D5B130/2021
England/QEUH-1D5AD2E/2021
Scotland/QEUH-1D72D20/2021
England/QEUH-1D5AD88/2021
Scotland/QEUH-1D7E8C9/2021
Scotland/QEUH-1D72DD5/2021
Scotland/QEUH-1D72670/2021
Scotland/QEUH-1D72485/2021
Scotland/QEUH-1D72F57/2021
Scotland/QEUH-1D85021/2021
Scotland/QEUH-1D7E8BA/2021
Scotland/QEUH-1D85276/2021
Scotland/QEUH-1D72B71/2021
Scotland/QEUH-1D72F2A/2021
Scotland/QEUH-1D76490/2021
Scotland/QEUH-1D9AD04/2021
Scotland/QEUH-1D932C0/2021
Scotland/QEUH-1D7E841/2021
Scotland/QEUH-1D72625/2021
Scotland/QEUH-1D7E850/2021
Scotland/QEUH-1D72D11/2021
Scotland/QEUH-1D7E7EA/2021
Scotland/QEUH-1D72CF6/2021
England/MILK-1D5C3FD/2021
Scotland/QEUH-1D9322A/2021
England/MILK-1D5C2E1/2021
England/MILK-1D5C409/2021
Scotland/QEUH-1D72F93/2021
Scotland/QEUH-1D72E1E/2021
England/MILK-1D50D19/2021
Scotland/QEUH-1D72E0F/2021
England/MILK-1D50915/2021
England/MILK-1D50B2E/2021
England/MILK-1D50A12/2021
England/MILK-1D5C278/2021
England/MILK-1D50C67/2021
England/MILK-1D5C1B7/2021
England/MILK-1D50A5E/2021
England/PLYM-1D5A2D4/2021
England/QEUH-1D5B07F/2021
England/MILK-1D50A6D/2021
England/PLYM-1D5A492/2021
England/PLYM-1D5A4B0/2021
England/QEUH-1D5ACD6/2021
England/QEUH-1D5AE1C/2021
England/PLYM-1D5A32C/2021
England/QEUH-1D5AFA0/2021
Scotland/QEUH-1D72DB7/2021
Scotland/QEUH-1D72D7B/2021
Scotland/QEUH-1D72E2D/2021
England/MILK-1D50C76/2021
Scotland/QEUH-1D98814/2021
England/MILK-1D50C58/2021
England/QEUH-1D5AF55/2021
Scotland/QEUH-1D72DA8/2021
England/QEUH-1D5B200/2021
England/PLYM-1D5C68B/2021
England/PLYM-1D5C946/2021
England/PLYM-1D5C82B/2021
England/QEUH-1D5B006/2021
England/PLYM-1D5A19B/2021
England/PLYM-1D5C7C4/2021
Scotland/QEUH-1D724A3/2021
Scotland/QEUH-1D7E5E0/2021
England/PLYM-1D5A2A7/2021
England/PLYM-1D5A368/2021
England/PLYM-1D5C6E5/2021
Scotland/QEUH-1D72EA5/2021
England/MILK-1D5C06F/2021
England/PLYM-1D5A2C5/2021
England/PLYM-1D5A201/2021
England/MILK-1D50C49/2021
England/PLYM-1D5A113/2021
England/MILK-1D5C102/2021
England/MILK-1D50C3A/2021
Scotland/QEUH-1D72E4B/2021
Scotland/QEUH-1D72E69/2021
Scotland/QEUH-1D72E5A/2021
Scotland/QEUH-1D76515/2021
Scotland/QEUH-1D7F084/2021
Scotland/QEUH-1D72E87/2021
England/MILK-1D5C111/2021
Scotland/QEUH-1D72E78/2021
Scotland/QEUH-1D72C41/2021
England/QEUH-1D5B103/2021
Scotland/QEUH-1D7E708/2021
Scotland/QEUH-1D72D02/2021
Scotland/QEUH-1D7ED7F/2021
Scotland/QEUH-1D7E735/2021
Scotland/QEUH-1D72CC9/2021
Scotland/QEUH-1D7F181/2021
Scotland/QEUH-1D7EF4C/2021
Scotland/QEUH-1D7EF2E/2021
Scotland/QEUH-1D7ED06/2021
Scotland/QEUH-1D7ED51/2021
Scotland/QEUH-1D92EEB/2021
Scotland/QEUH-1D7EF88/2021
Scotland/QEUH-1D7E9E4/2021
Scotland/QEUH-1D7F145/2021
Scotland/QEUH-1D7EF6A/2021
Scotland/QEUH-1D7EA0F/2021
Scotland/QEUH-1D7EA78/2021
Scotland/QEUH-1D933EB/2021
Scotland/QEUH-1D93424/2021
Scotland/QEUH-1D7ECFA/2021
Scotland/QEUH-1D7F057/2021
Scotland/QEUH-1D7F01B/2021
Scotland/QEUH-1D7ED60/2021
Scotland/QEUH-1D78452/2021
Scotland/QEUH-1D932B1/2021
Scotland/QEUH-1D98911/2021
Scotland/QEUH-1D726F8/2021
England/PLYM-1D5A16E/2021
England/PLYM-1D5C6C7/2021
England/MILK-1D508EB/2021
England/MILK-1D50863/2021
Scotland/QEUH-1D92EFA/2021
England/PLYM-1D5C9FB/2021
England/QEUH-1D5B24C/2021
England/MILK-1D508CD/2021
England/PLYM-1D5C885/2021
England/PLYM-1D5A67E/2021
England/PLYM-1D5C6A9/2021
Scotland/QEUH-1D93363/2021
England/PLYM-1D5A5EA/2021
England/PLYM-1D5C9BF/2021
Scotland/QEUH-1D72582/2021
England/QEUH-1D5B26A/2021
England/QEUH-1D5B0CA/2021
England/QEUH-1D5B22E/2021
Scotland/QEUH-1D7EED6/2021
Scotland/QEUH-1D764FA/2021
England/QEUH-1D5AD6A/2021
England/PLYM-1D5C797/2021
England/PLYM-1D5C964/2021
England/PLYM-1D5C4EB/2021
England/MILK-1D50C85/2021
England/QEUH-1D5B042/2021
England/PLYM-1D5C524/2021
England/PLYM-1D5A6D8/2021
England/MILK-1D50933/2021
England/PLYM-1D5A3C2/2021
England/MILK-1D50CC1/2021
England/PLYM-1D5C463/2021
England/PLYM-1D5C4AF/2021
England/MILK-1D50DCE/2021
England/MILK-1D509D9/2021
England/PLYM-1D5A68D/2021
England/QEUH-1D5B279/2021
England/PLYM-1D5A5F9/2021
England/PLYM-1D5A24D/2021
England/PLYM-1D5A15F/2021
England/QEUH-1D5AEA3/2021
England/QEUH-1D5AE94/2021
England/PLYM-1D5A122/2021
England/PLYM-1D5A553/2021
England/PLYM-1D5A580/2021
England/QEUH-1D5AF73/2021
Scotland/QEUH-1D931D2/2021
England/QEUH-1D5AE49/2021
England/PLYM-1D5C490/2021
England/MILK-1D50942/2021
Scotland/QEUH-1D931E1/2021
England/PLYM-1D5C560/2021
Scotland/QEUH-1D931F0/2021
Scotland/QEUH-1D93372/2021
Scotland/QEUH-1D93275/2021
Scotland/QEUH-1D764DC/2021
Scotland/QEUH-1D7F118/2021
Scotland/QEUH-1D7F0DF/2021
Scotland/QEUH-1D931A5/2021
Scotland/QEUH-1D93248/2021
Scotland/QEUH-1D7E744/2021
Scotland/QEUH-1D7EFF1/2021
England/PLYM-1D5C5CA/2021
England/PLYM-1D5A526/2021
Scotland/QEUH-1D93257/2021
Scotland/QEUH-1D7E726/2021
Scotland/QEUH-1D72EE1/2021
England/MILK-1D508AF/2021
Scotland/QEUH-1D764EB/2021
Scotland/QEUH-1D851C4/2021
England/PLYM-1D5A6E7/2021
Scotland/QEUH-1D8523A/2021
Scotland/QEUH-1D7E771/2021
Scotland/QEUH-1D764BE/2021
Scotland/QEUH-1D72A38/2021
Scotland/QEUH-1D72A56/2021
Scotland/QEUH-1D72A29/2021
Scotland/QEUH-1D98B2A/2021
Scotland/QEUH-1D7293B/2021
Scotland/QEUH-1D72A1A/2021
Scotland/QEUH-1D72ACF/2021
Scotland/QEUH-1D72AB0/2021
Scotland/QEUH-1D72AFC/2021
Scotland/QEUH-1D72ADE/2021
Scotland/QEUH-1D72A92/2021
Scotland/QEUH-1D72A74/2021
Scotland/QEUH-1D72A83/2021
Scotland/QEUH-1D72A65/2021
Scotland/QEUH-1D72AED/2021
Scotland/QEUH-1D72B53/2021
Scotland/QEUH-1D72B17/2021
Scotland/QEUH-1D7277D/2021
Scotland/QEUH-1D931B4/2021
Scotland/QEUH-1D93390/2021
Scotland/QEUH-1D93451/2021
Scotland/QEUH-1D72BDB/2021
Scotland/QEUH-1D72A0B/2021
Scotland/QEUH-1D93406/2021
Scotland/QEUH-1D72BBD/2021
Scotland/QEUH-1D72995/2021
Scotland/QEUH-1D72B62/2021
Scotland/QEUH-1D729B3/2021
Scotland/QEUH-1D72BEA/2021
Scotland/QEUH-1D72BAE/2021
Scotland/QEUH-1D92F9D/2021
Scotland/QEUH-1D72D8A/2021
Scotland/QEUH-1D92F7F/2021
Scotland/QEUH-1D72EB4/2021
England/PLYM-1D5C59D/2021
England/MILK-1D50CFE/2021
England/PLYM-1D5C612/2021
England/MILK-1D50D64/2021
Scotland/QEUH-1D72B08/2021
England/PLYM-1D5C6D6/2021
England/MILK-1D50AE5/2021
England/PLYM-1D5A23E/2021
England/PLYM-1D5C66D/2021
England/PLYM-1D5A34A/2021
England/PLYM-1D5C64F/2021
England/PLYM-1D5A3A4/2021
England/PLYM-1D5A66F/2021
Scotland/QEUH-1D92FBB/2021
England/PLYM-1D5A3B3/2021
England/PLYM-1D5C506/2021
England/PLYM-1D5C472/2021
England/PLYM-1D5A4ED/2021
England/PLYM-1D5A483/2021
England/PLYM-1D5A377/2021
England/PLYM-1D5A6C9/2021
England/MILK-1D50906/2021
England/PLYM-1D5A17D/2021
Scotland/QEUH-1D72DC6/2021
England/MILK-1D50D73/2021
Scotland/QEUH-1D9310F/2021
Scotland/QEUH-1D930A8/2021
Scotland/QEUH-1D93099/2021
Scotland/QEUH-1D92FF7/2021
Scotland/QEUH-1D92FE8/2021
Scotland/QEUH-1D7ECBE/2021
Scotland/QEUH-1D7EB84/2021
Scotland/QEUH-1D7EB57/2021
Scotland/QEUH-1D9314B/2021
Scotland/QEUH-1D9308A/2021
Scotland/QEUH-1D92FCA/2021
Scotland/QEUH-1D93011/2021
Scotland/QEUH-1D9303F/2021
Scotland/QEUH-1D9307B/2021
Scotland/QEUH-1D933BE/2021
Scotland/QEUH-1D93196/2021
Scotland/QEUH-1D9893F/2021
Scotland/QEUH-1D930E4/2021
England/PLYM-1D5A429/2021
Scotland/QEUH-1D72EC3/2021
Scotland/QEUH-1D930C6/2021
Scotland/QEUH-1D9313C/2021
Scotland/QEUH-1D7E8D8/2021
Scotland/QEUH-1D72FA2/2021
Scotland/QEUH-1D72ED2/2021
England/PLYM-1D5A69C/2021
Scotland/QEUH-1D850B8/2021
Scotland/QEUH-1D7EC72/2021
Scotland/QEUH-1D764AF/2021
Scotland/QEUH-1D725CE/2021
Scotland/QEUH-1D72889/2021
Scotland/QEUH-1D852C1/2021
Scotland/QEUH-1D7294A/2021
Scotland/QEUH-1D72537/2021
Scotland/QEUH-1D77CB5/2021
Scotland/QEUH-1D78197/2021
Scotland/QEUH-1D77C79/2021
Scotland/QEUH-1D727C8/2021
Scotland/QEUH-1D78179/2021
Scotland/QEUH-1D8325A/2021
Scotland/QEUH-1D83278/2021
Scotland/QEUH-1D77C1F/2021
Scotland/QEUH-1D765AC/2021
Scotland/QEUH-1D93336/2021
Scotland/QEUH-1D77C6A/2021
Scotland/QEUH-1D765BB/2021
Scotland/QEUH-1D76560/2021
Scotland/QEUH-1D85346/2021
Scotland/QEUH-1D769FB/2021
Scotland/QEUH-1D850D6/2021
Scotland/QEUH-1D72D3F/2021
Scotland/QEUH-1D850A9/2021
Scotland/QEUH-1D85179/2021
Scotland/QEUH-1D7659D/2021
England/QEUH-1D5AD97/2021
Scotland/QEUH-1D77C4C/2021
England/PLYM-1D5C9A0/2021
Scotland/QEUH-1D77DA3/2021
England/PLYM-1D5C603/2021
England/PLYM-1D5C5AC/2021
Scotland/QEUH-1D77FAD/2021
Scotland/QEUH-1D8372E/2021
Scotland/QEUH-1D77FE9/2021
Scotland/QEUH-1D780C7/2021
Scotland/QEUH-1D77F25/2021
Scotland/QEUH-1D80ED1/2021
Scotland/QEUH-1D77F43/2021
Scotland/QEUH-1D77F61/2021
Scotland/QEUH-1D77F34/2021
Scotland/QEUH-1D77F16/2021
Scotland/QEUH-1D76603/2021
Scotland/QEUH-1D77EFB/2021
Scotland/QEUH-1D76A34/2021
Scotland/QEUH-1D7813D/2021
Scotland/QEUH-1D781A6/2021
Scotland/QEUH-1D7B3DA/2021
Scotland/QEUH-1D76A25/2021
Scotland/QEUH-1D77EEC/2021
Scotland/QEUH-1D72740/2021
Scotland/QEUH-1D769EC/2021
Scotland/QEUH-1D77EA0/2021
Scotland/QEUH-1D77EDD/2021
Scotland/QEUH-1D83296/2021
Scotland/QEUH-1D7675B/2021
Scotland/QEUH-1D77ECE/2021
Scotland/QEUH-1D7673D/2021
Scotland/QEUH-1D766C7/2021
Scotland/QEUH-1D7667C/2021
Scotland/QEUH-1D766D6/2021
Scotland/QEUH-1D7669A/2021
Scotland/QEUH-1D7B47D/2021
Scotland/QEUH-1D766B8/2021
Scotland/QEUH-1D7666D/2021
Scotland/QEUH-1D80B25/2021
Scotland/QEUH-1D7672E/2021
Scotland/QEUH-1D780E5/2021
Scotland/QEUH-1D80A55/2021
Scotland/QEUH-1D80B70/2021
Scotland/QEUH-1D83788/2021
Scotland/QEUH-1D7B370/2021
Scotland/QEUH-1D83AAD/2021
Scotland/QEUH-1D83D1D/2021
Scotland/QEUH-1D7674C/2021
Scotland/QEUH-1D77D3A/2021
Scotland/QEUH-1D83B22/2021
Scotland/QEUH-1D77EBF/2021
Scotland/QEUH-1D768D0/2021
Scotland/QEUH-1D77E55/2021
England/MILK-1D5C120/2021
England/PLYM-1D5CA25/2021
Scotland/QEUH-1D83C4D/2021
Scotland/QEUH-1D77E91/2021
England/PLYM-1D5A1F5/2021
England/MILK-1D509E8/2021
England/MILK-1D50E25/2021
England/PLYM-1D5A2B6/2021
England/MILK-1D50AA9/2021
England/MILK-1D50E07/2021
England/MILK-1D50BF1/2021
England/PLYM-1D5A1E6/2021
England/MILK-1D50B4C/2021
England/MILK-1D5C17B/2021
England/BRBR-1D358BF/2021
England/MILK-1D5C2D2/2021
England/MILK-1D5C375/2021
Scotland/QEUH-1D76964/2021
England/MILK-1D5C14E/2021
Scotland/QEUH-1D80C31/2021
England/MILK-1D5C2C3/2021
Scotland/QEUH-1D77F07/2021
Scotland/QEUH-1D77D2B/2021
Scotland/QEUH-1D8367C/2021
Scotland/QEUH-1D834DC/2021
Scotland/QEUH-1D83ADA/2021
Scotland/QEUH-1D765F7/2021
Scotland/QEUH-1D77E0A/2021
Scotland/QEUH-1D77DFE/2021
Scotland/QEUH-1D768FE/2021
Scotland/QEUH-1D80CD7/2021
Scotland/QEUH-1D8332A/2021
Scotland/QEUH-1D7683A/2021
Scotland/QEUH-1D76928/2021
Scotland/QEUH-1D76849/2021
Scotland/QEUH-1D76858/2021
Scotland/QEUH-1D76788/2021
Scotland/QEUH-1D768EF/2021
Scotland/QEUH-1D76955/2021
Scotland/QEUH-1D76779/2021
Scotland/QEUH-1D76797/2021
Scotland/QEUH-1D832B4/2021
Scotland/QEUH-1D77D49/2021
Scotland/QEUH-1D7682B/2021
Scotland/QEUH-1D77D58/2021
Scotland/QEUH-1D83919/2021
Scotland/QEUH-1D77D94/2021
Scotland/QEUH-1D8375B/2021
Scotland/QEUH-1D83357/2021
Scotland/QEUH-1D833C0/2021
Scotland/QEUH-1D7676A/2021
Scotland/QEUH-1D767B5/2021
Scotland/QEUH-1D767E2/2021
England/QEUH-1D5B1C7/2021
England/PLYM-1D5A131/2021
England/PLYM-1D5C7A6/2021
England/MILK-1D50872/2021
Scotland/QEUH-1D76867/2021
Scotland/QEUH-1D80CB9/2021
Scotland/QEUH-1D8373D/2021
England/MILK-1D50DFB/2021
England/PLYM-1D5A641/2021
England/PLYM-1D5CA07/2021
England/PLYM-1D5C788/2021
England/QEUH-1D5B0F7/2021
England/QEUH-1D5B16D/2021
England/PLYM-1D5C454/2021
England/PLYM-1D5C9DD/2021
England/MILK-1D50A4F/2021
England/PLYM-1D5C5E8/2021
England/MILK-1D5C3DF/2021
England/MILK-1D50B3D/2021
England/PLYM-1D5C4DC/2021
England/MILK-1D50CB2/2021
England/MILK-1D50AC7/2021
England/MILK-1D5C32A/2021
Scotland/QEUH-1D6AE19/2021
Scotland/QEUH-1D6A74B/2021
Scotland/QEUH-1D6A462/2021
Scotland/QEUH-1D6C64C/2021
Scotland/QEUH-1D6A68A/2021
Scotland/QEUH-1D6A435/2021
Scotland/QEUH-1D83CA7/2021
Scotland/QEUH-1D6A7D2/2021
Scotland/QEUH-1D6A5C9/2021
Scotland/QEUH-1D6AE28/2021
Scotland/QEUH-1D6A7E1/2021
Scotland/QEUH-1D6C63D/2021
Scotland/QEUH-1D6CE17/2021
Scotland/QEUH-1D6CF50/2021
Scotland/QEUH-1D6A374/2021
Scotland/QEUH-1D6A884/2021
Scotland/QEUH-1D6CCFF/2021
Scotland/QEUH-1D83ACB/2021
Scotland/QEUH-1D6A532/2021
Scotland/QEUH-1D6D168/2021
England/PLYM-1D5CA16/2021
Scotland/QEUH-1D6A769/2021
Scotland/QEUH-1D6A909/2021
Scotland/QEUH-1D6A4EA/2021
Scotland/QEUH-1D6CC77/2021
England/PLYM-1D5A1AA/2021
England/PLYM-1D5A447/2021
Scotland/QEUH-1D6AC5B/2021
Scotland/QEUH-1D6AA06/2021
Scotland/QEUH-1D6A2B3/2021
Scotland/QEUH-1D6A7A5/2021
Scotland/QEUH-1D6A778/2021
England/PLYM-1D5A623/2021
England/PLYM-1D5A562/2021
England/PLYM-1D5A18C/2021
Scotland/QEUH-1D6A5AB/2021
England/PLYM-1D5A289/2021
England/PLYM-1D5A27A/2021
England/PLYM-1D5C4BE/2021
England/PLYM-1D5A59F/2021
England/PLYM-1D5C58E/2021
England/QEUH-1D5AE67/2021
England/MILK-1D50A7C/2021
Scotland/QEUH-1D6A990/2021
Scotland/QEUH-1D6A796/2021
Scotland/QEUH-1D83A07/2021
Scotland/QEUH-1D6AA60/2021
England/QEUH-1D5B0AC/2021
Scotland/QEUH-1D6C925/2021
Scotland/QEUH-1D6A471/2021
Scotland/QEUH-1D6ABE5/2021
England/MILK-1D50960/2021
Scotland/QEUH-1D839A0/2021
Scotland/QEUH-1D6AB6D/2021
Scotland/QEUH-1D6CA13/2021
Scotland/QEUH-1D6A8EE/2021
Scotland/QEUH-1D6A857/2021
Scotland/QEUH-1D6C8BF/2021
Scotland/QEUH-1D7B46E/2021
Scotland/QEUH-1D6A49F/2021
Scotland/QEUH-1D6A5D8/2021
Scotland/QEUH-1D6AB7C/2021
Scotland/QEUH-1D6A392/2021
Scotland/QEUH-1D6CA31/2021
Scotland/QEUH-1D7B56B/2021
Scotland/QEUH-1D6A64E/2021
Scotland/QEUH-1D6A57E/2021
Scotland/QEUH-1D6A6C6/2021
Scotland/QEUH-1D6A514/2021
Scotland/QEUH-1D6A63F/2021
Scotland/QEUH-1D6ADB2/2021
Scotland/QEUH-1D6A70F/2021
England/QEUH-1D5AFDD/2021
Scotland/QEUH-1D6A523/2021
England/QEUH-1D5B15E/2021
England/QEUH-1D5B19A/2021
England/QEUH-1D5B297/2021
Scotland/QEUH-1D7B343/2021
England/MILK-1D50BA6/2021
England/QEUH-1D5B2A6/2021
Scotland/QEUH-1D6A5BA/2021
England/PLYM-1D5C779/2021
England/PLYM-1D5A359/2021
England/PLYM-1D5A210/2021
Scotland/QEUH-1D6A505/2021
England/PLYM-1D5C533/2021
England/PLYM-1D5A456/2021
England/PLYM-1D5A465/2021
Scotland/QEUH-1D6A550/2021
England/PLYM-1D5A2E3/2021
Scotland/QEUH-1D6A75A/2021
England/PLYM-1D5A25C/2021
Scotland/QEUH-1D6ABF4/2021
England/PLYM-1D5C849/2021
Scotland/QEUH-1D6ACB5/2021
England/PLYM-1D5C4FA/2021
Scotland/QEUH-1D6A30B/2021
Scotland/QEUH-1D6A2C2/2021
Scotland/QEUH-1D83A25/2021
Scotland/QEUH-1D6A3DE/2021
Scotland/QEUH-1D6A417/2021
Scotland/QEUH-1D83A9E/2021
Scotland/QEUH-1D6CB6B/2021
Scotland/QEUH-1D6AC6A/2021
Scotland/QEUH-1D83B13/2021
Scotland/QEUH-1D6A72D/2021
Switzerland/ZH-UZH-IMV-3ba4f7a9/2021
Switzerland/ZH-UZH-IMV-3ba4f7ad/2021
Scotland/QEUH-1D6A3CF/2021
Switzerland/ZH-UZH-IMV-3ba4f7ae/2021
Scotland/QEUH-1D6AA7F/2021
Scotland/QEUH-1D6A73C/2021
Scotland/QEUH-1D6CB7A/2021
Scotland/QEUH-1D7B61D/2021
England/PLYM-1D5A544/2021
England/PLYM-1D5A571/2021
Scotland/QEUH-1D6A7B4/2021
England/PLYM-1D5A632/2021
England/PLYM-1D5A4A1/2021
England/QEUH-1D5B09D/2021
England/PLYM-1D5A31D/2021
England/PLYM-1D5A33B/2021
England/PLYM-1D5A2F2/2021
England/QEUH-1D5B1F4/2021
Scotland/QEUH-1D83C2F/2021
Scotland/QEUH-1D6A3B0/2021
Scotland/QEUH-1D6A347/2021
England/PLYM-1D5A535/2021
Scotland/QEUH-1D6A81B/2021
England/PLYM-1D5C72E/2021
Scotland/QEUH-1D6A31A/2021
Scotland/QEUH-1D83AF8/2021
England/MILK-1D50890/2021
England/MILK-1D50951/2021
England/PLYM-1D5A386/2021
Scotland/QEUH-1D6D11D/2021
Scotland/QEUH-1D6A365/2021
England/MILK-1D50AF4/2021
England/PLYM-1D5A5DB/2021
England/MILK-1D50D0A/2021
Scotland/QEUH-1D6E4E6/2021
England/PLYM-1D5C542/2021
Scotland/QEUH-1D70D5F/2021
Scotland/QEUH-1D6E52F/2021
Scotland/QEUH-1D6EDCD/2021
Scotland/QEUH-1D710CE/2021
Scotland/QEUH-1D707F7/2021
Scotland/QEUH-1D6E932/2021
Scotland/QEUH-1D6E98D/2021
Scotland/QEUH-1D6EAF3/2021
Scotland/QEUH-1D6E880/2021
Scotland/QEUH-1D6EA6C/2021
Scotland/QEUH-1D6E97E/2021
Scotland/QEUH-1D6E747/2021
Scotland/QEUH-1D6E99C/2021
Scotland/QEUH-1D70C25/2021
Scotland/QEUH-1D6EB5A/2021
Scotland/QEUH-1D6E9C9/2021
Scotland/QEUH-1D6E792/2021
Scotland/QEUH-1D6EB2D/2021
Scotland/QEUH-1D70B91/2021
Scotland/QEUH-1D6EB87/2021
Scotland/QEUH-1D6EAA8/2021
Scotland/QEUH-1D6ECEE/2021
Scotland/QEUH-1D70803/2021
Scotland/QEUH-1D708D6/2021
Scotland/QEUH-1D6E686/2021
Scotland/QEUH-1D6EC0C/2021
Scotland/QEUH-1D6EA8A/2021
Scotland/QEUH-1D70AEF/2021
Scotland/QEUH-1D6EC1B/2021
Scotland/QEUH-1D6EC66/2021
Scotland/QEUH-1D70979/2021
Scotland/QEUH-1D6EBA5/2021
Scotland/QEUH-1D6EA20/2021
Scotland/QEUH-1D7100A/2021
Scotland/QEUH-1D70BEC/2021
Scotland/QEUH-1D6E8BD/2021
Scotland/QEUH-1D70BBF/2021
Scotland/QEUH-1D6E950/2021
Scotland/QEUH-1D70AFE/2021
Scotland/QEUH-1D70B37/2021
Scotland/QEUH-1D6EB3C/2021
Scotland/QEUH-1D70AB2/2021
England/MILK-1D50924/2021
Scotland/QEUH-1D710A0/2021
England/MILK-1D50D55/2021
Scotland/QEUH-1D6E941/2021
England/QEUH-1D5AE2B/2021
Scotland/QEUH-1D70EE3/2021
Scotland/QEUH-1D707E8/2021
Scotland/QEUH-1D70ED4/2021
Scotland/QEUH-1D6EB0F/2021
Scotland/QEUH-1D710DD/2021
Scotland/QEUH-1D710EC/2021
Scotland/QEUH-1D6E871/2021
Scotland/QEUH-1D6EC93/2021
Scotland/QEUH-1D6ED27/2021
Scotland/QEUH-1D70C34/2021
Scotland/QEUH-1D6ED54/2021
Scotland/QEUH-1D70C43/2021
Scotland/QEUH-1D70FD1/2021
Scotland/QEUH-1D70CAD/2021
Scotland/QEUH-1D70C70/2021
Scotland/QEUH-1D70C9E/2021
Scotland/QEUH-1D71125/2021
Scotland/QEUH-1D706CD/2021
Scotland/QEUH-1D6EAE4/2021
England/QEUH-1D5AEEF/2021
Scotland/QEUH-1D838EF/2021
Scotland/QEUH-1D70F2C/2021
Scotland/QEUH-1D70A2B/2021
Scotland/QEUH-1D7086D/2021
Scotland/QEUH-1D70E4D/2021
Scotland/QEUH-1D6ECC0/2021
Scotland/QEUH-1D6E4C8/2021
Scotland/QEUH-1D6ECA2/2021
Scotland/QEUH-1D70E89/2021
Scotland/QEUH-1D70690/2021
Scotland/QEUH-1D70EB6/2021
Scotland/QEUH-1D6ED72/2021
Scotland/QEUH-1D6ECFD/2021
Scotland/QEUH-1D6EA4E/2021
Scotland/QEUH-1D70706/2021
Scotland/QEUH-1D71134/2021
Scotland/QEUH-1D706DC/2021
Scotland/QEUH-1D707BB/2021
Scotland/QEUH-1D706BE/2021
Scotland/QEUH-1D70A1C/2021
Scotland/QEUH-1D70997/2021
Scotland/QEUH-1D6EDAF/2021
Scotland/QEUH-1D6EA99/2021
Scotland/QEUH-1D6EAB7/2021
Scotland/QEUH-1D6ECDF/2021
Scotland/QEUH-1D709B5/2021
Scotland/QEUH-1D6EB78/2021
Scotland/QEUH-1D6ED18/2021
Scotland/QEUH-1D6EA11/2021
Scotland/QEUH-1D6E9F6/2021
Scotland/QEUH-1D708A9/2021
England/MILK-1D50BC4/2021
England/MILK-1D50DA0/2021
England/MILK-1D50D82/2021
England/PLYM-1D5C867/2021
Scotland/QEUH-1D706EB/2021
England/PLYM-1D5A40B/2021
England/PLYM-1D5C75B/2021
England/PLYM-1D5C71F/2021
Scotland/QEUH-1D6EB69/2021
England/MILK-1D509CA/2021
England/PLYM-1D5C65E/2021
Scotland/QEUH-1D70E6B/2021
Scotland/QEUH-1D70D6E/2021
Scotland/QEUH-1D70BA0/2021
Scotland/QEUH-1D70BCE/2021
Scotland/QEUH-1D70DAA/2021
Scotland/QEUH-1D70D9B/2021
Scotland/QEUH-1D7096A/2021
Scotland/QEUH-1D70C52/2021
England/MILK-1D508BE/2021
England/MILK-1D508FA/2021
England/MILK-1D50A8B/2021
England/PLYM-1D5A1C8/2021
England/MILK-1D5099D/2021
Scotland/QEUH-1D6EBD2/2021
England/MILK-1D509BB/2021
England/MILK-1D50D91/2021
England/PLYM-1D5C515/2021
Scotland/QEUH-1D6E9AB/2021
England/QEUH-1D5ACF4/2021
England/MILK-1D508DC/2021
England/QEUH-1D5AE58/2021
England/MILK-1D50A30/2021
England/MILK-1D50A03/2021
England/PLYM-1D5C876/2021
Scotland/QEUH-1D6EBB4/2021
England/MILK-1D50BE2/2021
England/MILK-1D50DDD/2021
Scotland/QEUH-1D71231/2021
England/PLYM-1D5C83A/2021
Scotland/QEUH-1D709D3/2021
Scotland/QEUH-1D709A6/2021
Scotland/QEUH-1D70A67/2021
Scotland/QEUH-1D70A85/2021
Scotland/QEUH-1D7077F/2021
Scotland/QEUH-1D706FA/2021
Scotland/QEUH-1D707AC/2021
Scotland/QEUH-1D6EE33/2021
Scotland/QEUH-1D6EE7F/2021
Scotland/QEUH-1D7079D/2021
Scotland/QEUH-1D7089A/2021
Scotland/QEUH-1D71064/2021
Scotland/QEUH-1D70724/2021
Scotland/QEUH-1D6EAC6/2021
Scotland/QEUH-1D70733/2021
Scotland/QEUH-1D6EC2A/2021
Scotland/QEUH-1D6EBC3/2021
Scotland/QEUH-1D6EB1E/2021
Scotland/QEUH-1D6ED81/2021
England/QEUH-1DA9546/2021
Scotland/QEUH-1DA7D6E/2021
Scotland/QEUH-1D6EB96/2021
Scotland/QEUH-1D70E3E/2021
Scotland/QEUH-1D70EC5/2021
Scotland/QEUH-1D70EA7/2021
Scotland/QEUH-1D70A58/2021
Scotland/QEUH-1D709F1/2021
Scotland/QEUH-1D7092E/2021
Scotland/QEUH-1D70B46/2021
Scotland/QEUH-1D70DB9/2021
Scotland/QEUH-1D70DD7/2021
Scotland/QEUH-1D70AA3/2021
Scotland/QEUH-1D70AC1/2021
Scotland/QEUH-1D70C8F/2021
Scotland/QEUH-1D7094C/2021
Scotland/QEUH-1D70D31/2021
Scotland/QEUH-1D70D13/2021
Scotland/QEUH-1D70C61/2021
Scotland/QEUH-1D707D9/2021
Scotland/QEUH-1D707CA/2021
Scotland/QEUH-1D6EBE1/2021
Scotland/QEUH-1D70751/2021
Scotland/QEUH-1D70DC8/2021
Scotland/QEUH-1D6EC57/2021
Scotland/QEUH-1D70E10/2021
Scotland/QEUH-1D6E501/2021
Scotland/QEUH-1D711BC/2021
Scotland/QEUH-1D6EEF7/2021
Scotland/QEUH-1D6EC84/2021
Scotland/QEUH-1D6E96F/2021
Scotland/QEUH-1D6ECB1/2021
Scotland/QEUH-1D6E4F5/2021
Scotland/QEUH-1D71161/2021
Scotland/QEUH-1D6E6FF/2021
England/MILK-1D3B51C/2021
Scotland/QEUH-1D711CB/2021
Scotland/QEUH-1D6E6E0/2021
Scotland/QEUH-1D6EEAC/2021
Scotland/QEUH-1D70D22/2021
Scotland/QEUH-1D70B73/2021
Scotland/QEUH-1D6EE24/2021
Scotland/QEUH-1D6EEE8/2021
Scotland/QEUH-1D6ED63/2021
Scotland/QEUH-1D70DF5/2021
Scotland/QEUH-1D70CDA/2021
Scotland/QEUH-1D70D40/2021
Scotland/QEUH-1D70B19/2021
Scotland/QEUH-1D6EA5D/2021
Scotland/QEUH-1D6EECA/2021
Scotland/QEUH-1D6EE51/2021
Scotland/QEUH-1D70812/2021
Scotland/QEUH-1D6E8AE/2021
Scotland/QEUH-1D6E729/2021
Scotland/QEUH-1D6EE06/2021
Scotland/QEUH-1D70FFF/2021
Scotland/QEUH-1D710FB/2021
Scotland/QEUH-1D70EF2/2021
Scotland/QEUH-1D71240/2021
Scotland/QEUH-1D70B82/2021
Scotland/QEUH-1D6E774/2021
Scotland/QEUH-1D70CCB/2021
Scotland/QEUH-1D70FC2/2021
Scotland/QEUH-1D70CF8/2021
England/PLYM-1D2898F/2021
Scotland/QEUH-1D71046/2021
Scotland/QEUH-1D6EDFA/2021
Scotland/QEUH-1D70CBC/2021
Scotland/QEUH-1D70D04/2021
Scotland/QEUH-1D70B55/2021
Scotland/MILK-1DACC4E/2021
Scotland/QEUH-1D708B8/2021
Scotland/QEUH-1D71082/2021
Scotland/QEUH-1DBEFC8/2021
Scotland/QEUH-1D7087C/2021
Scotland/QEUH-1D71091/2021
Scotland/QEUH-1D71116/2021
Scotland/QEUH-1D710BF/2021
Scotland/QEUH-1D70900/2021
Scotland/QEUH-1D71143/2021
Scotland/QEUH-1D70A0D/2021
Scotland/QEUH-1D71073/2021
Scotland/QEUH-1D7091F/2021
Scotland/QEUH-1D71055/2021
Scotland/QEUH-1D709C4/2021
Scotland/QEUH-1D708F4/2021
Scotland/QEUH-1D708E5/2021
Scotland/QEUH-1D7119E/2021
Scotland/QEUH-1D7118F/2021
Scotland/QEUH-1D71222/2021
Scotland/QEUH-1D71204/2021
Scotland/QEUH-1D7088B/2021
Scotland/QEUH-1D70F95/2021
Scotland/QEUH-1D711E9/2021
Scotland/QEUH-1D71213/2021
Scotland/QEUH-1D711DA/2021
Scotland/QEUH-1D70F77/2021
Scotland/QEUH-1D71170/2021
Scotland/QEUH-1D70FB3/2021
Scotland/QEUH-1D71028/2021
Scotland/QEUH-1D70F1D/2021
Scotland/QEUH-1D70FE0/2021
Scotland/QEUH-1D70F4A/2021
Scotland/QEUH-1D70FA4/2021
Scotland/QEUH-1D71107/2021
England/QEUH-1DA9652/2021
Wales/ALDP-1D7D402/2021
Wales/ALDP-1D7D314/2021
Wales/ALDP-1D6EFA9/2021
Scotland/QEUH-1D70A3A/2021
Switzerland/SG-CLM-09029056/2021
Switzerland/SG-CLM-09029018/2021
Switzerland/ZH-UZH-IMV-3ba4f5af/2021
England/PLYM-1D6442C/2021
Switzerland/SG-CLM-09029088/2021
Switzerland/ZH-UZH-IMV-3ba4f5b0/2021
England/MILK-1DC8F43/2021
Wales/PLYM-1D643F2/2021
Scotland/QEUH-1D83797/2021
Switzerland/TI-EOC-26176749/2021
Scotland/QEUH-1D711AD/2021
Scotland/QEUH-1D833A2/2021
Scotland/QEUH-1D832A5/2021
Scotland/QEUH-1D70F59/2021
Scotland/QEUH-1D833B1/2021
Scotland/QEUH-1D83427/2021
Scotland/QEUH-1D77CD3/2021
Scotland/QEUH-1D83D2C/2021
Wales/ALDP-1D965E2/2021
Scotland/QEUH-1D83A34/2021
Scotland/QEUH-1D8390A/2021
Scotland/QEUH-1D78012/2021
Scotland/QEUH-1D76919/2021
Scotland/QEUH-1D834EB/2021
Scotland/QEUH-1D76946/2021
Scotland/QEUH-1D780B8/2021
Scotland/QEUH-1D76973/2021
Scotland/QEUH-1D767C4/2021
Scotland/QEUH-1D78021/2021
Scotland/QEUH-1D780A9/2021
Scotland/QEUH-1D78030/2021
Scotland/QEUH-1D76A52/2021
England/ALDP-1DB047C/2021
Scotland/QEUH-1D76982/2021
Scotland/QEUH-1D7804F/2021
Scotland/QEUH-1D76A43/2021
Scotland/QEUH-1D76991/2021
Scotland/QEUH-1D7807C/2021
Scotland/QEUH-1D769A0/2021
Scotland/QEUH-1D77CF1/2021
Scotland/QEUH-1D83269/2021
Scotland/QEUH-1D83982/2021
England/QEUH-1DA975F/2021
Switzerland/ZH-UZH-IMV-3ba4f515/2021
Wales/ALDP-1D6F39D/2021
England/QEUH-1DA7B82/2021
Wales/ALDP-1D6F0F0/2021
Wales/ALDP-1D6F3E8/2021
Wales/ALDP-1D6EF9A/2021
Switzerland/SG-CLM-09026713/2021
Switzerland/SG-CLM-09029061/2021
Switzerland/SG-CLM-09029038/2021
Wales/ALDP-1D6F0E1/2021
Switzerland/TI-EOC-26176983/2021
Switzerland/SG-CLM-09026102/2021
Scotland/QEUH-1D77F8F/2021
Switzerland/TI-EOC-012_26176298/2021
Switzerland/TI-EOC-26175329/2021
Scotland/QEUH-1D7808B/2021
Scotland/QEUH-1D80EB3/2021
Switzerland/TI-EOC-26178706/2021
Scotland/QEUH-1D83551/2021
Scotland/QEUH-1D834FA/2021
Scotland/QEUH-1D781C4/2021
Switzerland/SO-IFIK-2490-8699/2021
Scotland/QEUH-1D80EE0/2021
Scotland/QEUH-1D76937/2021
Scotland/QEUH-1D781E2/2021
Scotland/QEUH-1D780D6/2021
Switzerland/TI-EOC-26176613/2021
Scotland/QEUH-1D8357F/2021
Scotland/QEUH-1D83D86/2021
Scotland/QEUH-1D83490/2021
Scotland/QEUH-1D76612/2021
Scotland/QEUH-1D834AF/2021
Scotland/QEUH-1D77D0D/2021
Scotland/QEUH-1D83436/2021
Scotland/QEUH-1D837C4/2021
Scotland/QEUH-1D837A6/2021
Scotland/QEUH-1D7664F/2021
Scotland/QEUH-1D8358E/2021
Scotland/QEUH-1D7665E/2021
Scotland/QEUH-1D83603/2021
Scotland/QEUH-1D8359D/2021
Scotland/QEUH-1DA7AA3/2021
Scotland/QEUH-1D76621/2021
Scotland/QEUH-1DA7B91/2021
Scotland/QEUH-1D77D1C/2021
Scotland/QEUH-1DA7B0A/2021
Scotland/QEUH-1D765D9/2021
Scotland/QEUH-1D84FAD/2021
Scotland/QEUH-1D8D566/2021
Scotland/QEUH-1D8D117/2021
Scotland/QEUH-1D854AD/2021
Scotland/QEUH-1D8D2AB/2021
Scotland/QEUH-1D854DA/2021
Scotland/QEUH-1D854CB/2021
Switzerland/SG-CLM-09025944/2021
Scotland/QEUH-1D8D41E/2021
Scotland/QEUH-1D8D496/2021
Scotland/QEUH-1D8D4D2/2021
Scotland/QEUH-1D8D2D8/2021
Scotland/QEUH-1D8D5A2/2021
Scotland/QEUH-1D8D2F6/2021
Scotland/QEUH-1D854BC/2021
Scotland/QEUH-1D85443/2021
Scotland/QEUH-1D837D3/2021
Scotland/QEUH-1D85416/2021
Scotland/QEUH-1D88185/2021
Scotland/QEUH-1D882EC/2021
Scotland/QEUH-1D8D4F0/2021
Scotland/QEUH-1D8D45A/2021
Scotland/QEUH-1D854E9/2021
Scotland/QEUH-1D882CE/2021
Scotland/QEUH-1D8D4E1/2021
England/QEUH-1D62C71/2021
England/QEUH-1D62BCF/2021
England/QEUH-1D62C62/2021
England/QEUH-1D62AC2/2021
England/QEUH-1D62C53/2021
England/QEUH-1D62C35/2021
Scotland/QEUH-1D8D487/2021
Scotland/QEUH-1D62B83/2021
Scotland/QEUH-1D8711D/2021
England/BRBR-1D615E0/2021
Scotland/QEUH-1D8548F/2021
Scotland/QEUH-1D85434/2021
Scotland/QEUH-1D8D37B/2021
Scotland/QEUH-1D85522/2021
Scotland/QEUH-1D85504/2021
England/BRBR-1D634F0/2021
Scotland/QEUH-1D8D4C3/2021
Scotland/QEUH-1D8D557/2021
Scotland/QEUH-1D8D1DB/2021
Scotland/QEUH-1D8D205/2021
England/BRBR-1D611BF/2021
England/BRBR-1D610FE/2021
Scotland/QEUH-1D8838F/2021
Scotland/QEUH-1D8D27E/2021
Scotland/QEUH-1D8D26F/2021
England/BRBR-1D63681/2021
England/BRBR-1D633E4/2021
England/BRBR-1D61119/2021
England/BRBR-1D6343C/2021
England/BRBR-1D6333F/2021
England/BRBR-1D63751/2021
England/BRBR-1D6335D/2021
England/BRBR-1D637BB/2021
England/BRBR-1D633B7/2021
England/BRBR-1D6378E/2021
England/MILK-1DACF18/2021
England/BRBR-1D638D6/2021
England/BRBR-1D610B2/2021
England/BRBR-1D638C7/2021
England/BRBR-1D638E5/2021
England/BRBR-1D63733/2021
England/BRBR-1D637CA/2021
England/BRBR-1D638A9/2021
England/BRBR-1D636CD/2021
England/BRBR-1D636BE/2021
England/BRBR-1D63557/2021
England/BRBR-1D636AF/2021
England/BRBR-1D63627/2021
England/BRBR-1D63636/2021
England/BRBR-1D6384F/2021
England/BRBR-1D635DF/2021
England/BRBR-1D63548/2021
England/BRBR-1D6345A/2021
England/BRBR-1D634E1/2021
England/BRBR-1D63487/2021
England/BRBR-1D634B4/2021
England/BRBR-1D6351B/2021
England/BRBR-1D61683/2021
England/BRBR-1D634C3/2021
England/BRBR-1D63399/2021
England/BRBR-1D637E8/2021
England/BRBR-1D63311/2021
England/BRBR-1D61568/2021
England/BRBR-1D63654/2021
England/BRBR-1D614D4/2021
England/BRBR-1D612F8/2021
England/BRBR-1D63715/2021
England/BRBR-1D613AA/2021
England/BRBR-1D611EC/2021
England/BRBR-1D611A0/2021
Scotland/QEUH-1D8D43C/2021
Scotland/QEUH-1D8805B/2021
Scotland/QEUH-1D87ECB/2021
Scotland/QEUH-1D8D126/2021
England/MILK-1D54CBE/2021
England/QEUH-1D63250/2021
Scotland/QEUH-1D8D4A5/2021
England/PLYM-1D530FF/2021
England/QEUH-1D631AE/2021
England/MILK-1D543B9/2021
England/QEUH-1D6327E/2021
England/MILK-1D50B79/2021
England/MILK-1D5437D/2021
England/MILK-1D5436E/2021
England/MILK-1D5439B/2021
England/MILK-1D50AD6/2021
England/MILK-1D5435F/2021
England/MILK-1D543AA/2021
England/MILK-1D54322/2021
England/MILK-1D54313/2021
England/MILK-1D54D7F/2021
Scotland/QEUH-1D87274/2021
England/MILK-1D54D42/2021
England/MILK-1D54D60/2021
England/MILK-1D54D15/2021
England/MILK-1D54D33/2021
England/MILK-1D5495D/2021
Scotland/QEUH-1D8D171/2021
England/MILK-1D54D06/2021
England/MILK-1D54D24/2021
England/PLYM-1D650CD/2021
England/PLYM-1D651AC/2021
England/PLYM-1D65133/2021
England/PLYM-1D6519D/2021
England/PLYM-1D65124/2021
England/MILK-1D54B93/2021
England/MILK-1D5438C/2021
England/MILK-1D5498A/2021
England/QEUH-1D56593/2021
England/MILK-1D54B2A/2021
England/QEUH-1D56CCB/2021
England/MILK-1D54D51/2021
England/MILK-1D54AD2/2021
England/MILK-1D54EB8/2021
England/PLYM-1D6526D/2021
Scotland/QEUH-1D882BF/2021
England/MILK-1D558D7/2021
Scotland/QEUH-1D880A6/2021
Scotland/QEUH-1D8D232/2021
Scotland/QEUH-1D87FC8/2021
Scotland/QEUH-1D8D478/2021
Scotland/QEUH-1D8D1BD/2021
Scotland/QEUH-1D89807/2021
Scotland/QEUH-1D8D19F/2021
Scotland/QEUH-1D897BF/2021
Scotland/QEUH-1D8D0DE/2021
Scotland/QEUH-1D8D0ED/2021
Scotland/QEUH-1D87FB9/2021
Scotland/QEUH-1D853DD/2021
Scotland/QEUH-1D853CE/2021
Scotland/QEUH-1D867D0/2021
Scotland/QEUH-1D8D33F/2021
Scotland/QEUH-1D85407/2021
England/PLYM-1D55B56/2021
Scotland/QEUH-1D8D35D/2021
Scotland/QEUH-1D85452/2021
Scotland/QEUH-1D85461/2021
England/MILK-1D5443E/2021
England/MILK-1D544E3/2021
England/ALDP-1D5A061/2021
England/ALDP-1D59FA1/2021
England/ALDP-1D59E68/2021
England/ALDP-1D59F92/2021
England/PLYM-1D582E5/2021
Scotland/QEUH-1D8D34E/2021
England/ALDP-1D59E59/2021
England/PLYM-1D653E2/2021
England/PLYM-1D653D3/2021
England/MILK-1D54DAC/2021
England/MILK-1D5497B/2021
England/MILK-1D5496C/2021
England/PLYM-1D653A6/2021
England/MILK-1D54920/2021
England/MILK-1D5447A/2021
England/PLYM-1D6542B/2021
England/MILK-1D5493F/2021
England/MILK-1D5452C/2021
England/MILK-1D54498/2021
England/MILK-1D5445C/2021
England/MILK-1D5446B/2021
Scotland/QEUH-1D853EC/2021
England/MILK-1D544A7/2021
Scotland/QEUH-1D8D584/2021
England/MILK-1D5451D/2021
England/PLYM-1D58379/2021
England/QEUH-1D53AB5/2021
England/MILK-1D544B6/2021
England/PLYM-1D58397/2021
England/QEUH-1D58F1B/2021
England/QEUH-1D58CBA/2021
England/PLYM-1D5835B/2021
England/MILK-1D543F5/2021
England/PLYM-1D583A6/2021
England/MILK-1D543D7/2021
England/MILK-1D5444D/2021
England/MILK-1D54C27/2021
England/PLYM-1D5834C/2021
England/QEUH-1D565FD/2021
England/PLYM-1D582F4/2021
England/PLYM-1D58300/2021
England/QEUH-1D58A0B/2021
England/PLYM-1D53165/2021
England/PLYM-1D5831F/2021
England/LSPA-1D67395/2021
England/LSPA-1D67368/2021
England/MILK-1D546A1/2021
England/QEUH-1D6301A/2021
England/QEUH-1D58DE4/2021
England/QEUH-1D53C73/2021
England/QEUH-1D57091/2021
England/LSPA-1D673A4/2021
England/ALDP-1D65AFC/2021
Scotland/QEUH-1D564D2/2021
England/QEUH-1D5638A/2021
England/QEUH-1D564B4/2021
England/QEUH-1D53D16/2021
England/QEUH-1D53CBF/2021
England/QEUH-1D56478/2021
England/QEUH-1D53C64/2021
England/QEUH-1D53B49/2021
England/QEUH-1D53A5B/2021
England/QEUH-1D539E5/2021
England/QEUH-1D539C7/2021
England/PLYM-1D55EE4/2021
England/PLYM-1D55F2D/2021
England/QEUH-1D5387F/2021
England/QEUH-1D53860/2021
England/PLYM-1D55F5A/2021
England/QEUH-1D5399A/2021
England/QEUH-1D53CFB/2021
England/PLYM-1D55E99/2021
England/PLYM-1D53147/2021
England/PLYM-1D55D6F/2021
England/PLYM-1D53138/2021
England/PLYM-1D55AB3/2021
England/PLYM-1D53129/2021
England/PLYM-1D5311A/2021
England/PLYM-1D5310B/2021
England/PLYM-1D55A95/2021
England/PLYM-1D530B3/2021
England/MILK-1D54832/2021
England/QEUH-1D53D25/2021
England/MILK-1D54780/2021
England/PLYM-1D5302C/2021
England/PLYM-1D53077/2021
England/PLYM-1D5304A/2021
England/PLYM-1D530A4/2021
England/MILK-1D547EA/2021
England/MILK-1D547BD/2021
England/MILK-1D547AE/2021
England/PLYM-1D55BCF/2021
England/MILK-1D54744/2021
England/MILK-1D54823/2021
England/PLYM-1D55B92/2021
England/MILK-1D54735/2021
England/PLYM-1D55B29/2021
England/MILK-1D54753/2021
England/MILK-1D54717/2021
England/QEUH-1D57107/2021
England/MILK-1D54726/2021
England/PLYM-1D53086/2021
England/PLYM-1D55CF9/2021
England/PLYM-1D55FC3/2021
England/PLYM-1D530C2/2021
England/PLYM-1D55D32/2021
England/PLYM-1D55AFF/2021
England/QEUH-1D564C3/2021
England/PLYM-1D55EA8/2021
England/PLYM-1D55EF3/2021
England/PLYM-1D55E3F/2021
Scotland/QEUH-1D561CC/2021
England/PLYM-1D55D9C/2021
England/PLYM-1D55E20/2021
England/MILK-1D556DD/2021
England/PLYM-1D55F0F/2021
England/MILK-1D557E9/2021
England/PLYM-1D55D05/2021
England/PLYM-1D55AC2/2021
England/PLYM-1D55AA4/2021
England/PLYM-1D55C08/2021
England/MILK-1D54410/2021
England/ALDP-1D59E77/2021
England/ALDP-1D59E0E/2021
England/PLYM-1D55B65/2021
England/MILK-1D54805/2021
England/MILK-1D559A7/2021
England/PLYM-1D55FE1/2021
England/ALDP-1D59CD7/2021
England/ALDP-1D59C13/2021
England/PLYM-1D55DE7/2021
England/PLYM-1D55D8D/2021
England/ALDP-1D59DC5/2021
England/PLYM-1D581F7/2021
England/PLYM-1D57DD6/2021
England/ALDP-1D59D5C/2021
England/MILK-1D5596B/2021
England/ALDP-1D59D10/2021
England/PLYM-1D58221/2021
England/PLYM-1D58124/2021
England/PLYM-1D651CA/2021
England/PLYM-1D650FA/2021
England/ALDP-1D59D7A/2021
England/PLYM-1D58106/2021
England/MILK-1D54850/2021
England/MILK-1D54771/2021
England/MILK-1DA354C/2021
England/MILK-1D68419/2021
England/MILK-1D54762/2021
England/MILK-1D55910/2021
England/MILK-1D54340/2021
England/PLYM-1D57F0D/2021
England/PLYM-1D57EE2/2021
England/MILK-1D682F1/2021
England/PLYM-1D58036/2021
England/PLYM-1D57EC4/2021
England/MILK-1D5579E/2021
England/MILK-1D547CC/2021
England/PLYM-1D57FC1/2021
England/PLYM-1D57F58/2021
England/PLYM-1D57E79/2021
England/PLYM-1D57E4C/2021
England/MILK-1D55A59/2021
England/PLYM-1D58027/2021
England/PLYM-1D57FEF/2021
England/MILK-1D543C8/2021
England/MILK-1D54401/2021
England/PLYM-1D52FC6/2021
England/PLYM-1D53059/2021
England/MILK-1D54331/2021
England/MILK-1D544F2/2021
England/MILK-1D54BEE/2021
England/QEUH-1D63074/2021
England/MILK-1D54638/2021
England/MILK-1D5461A/2021
England/MILK-1D545C2/2021
England/PLYM-1D57EF1/2021
England/MILK-1D544C5/2021
England/MILK-1D54586/2021
England/MILK-1D54911/2021
England/MILK-1D545D1/2021
England/PLYM-1D57ED3/2021
England/MILK-1D54595/2021
England/PLYM-1D57FB2/2021
England/PLYM-1D57F67/2021
England/PLYM-1D57FFE/2021
England/PLYM-1D57F76/2021
England/PLYM-1D57EB5/2021
England/PLYM-1D57FD0/2021
England/PLYM-1D57EA6/2021
England/PLYM-1D57E00/2021
England/PLYM-1D57F2B/2021
England/PLYM-1D57E88/2021
England/QEUH-1D67A63/2021
England/PLYM-1D530E0/2021
England/QEUH-1D67CC7/2021
England/QEUH-1D67DD3/2021
England/QEUH-1D67E3A/2021
England/QEUH-1D67D88/2021
England/QEUH-1D56F59/2021
England/MILK-1D545E0/2021
England/MILK-1D682A6/2021
England/QEUH-1D563A8/2021
England/QEUH-1D561EA/2021
England/PLYM-1D57E1F/2021
England/PLYM-1D57F49/2021
England/PLYM-1D56038/2021
England/PLYM-1D56029/2021
England/PLYM-1D55FB4/2021
England/PLYM-1D55F78/2021
England/PLYM-1D55FA5/2021
England/PLYM-1D5601A/2021
England/PLYM-1D55F3C/2021
England/PLYM-1D55F69/2021
England/PLYM-1D55F96/2021
England/PLYM-1D53156/2021
England/QEUH-1D5645A/2021
England/PLYM-1D55ED5/2021
England/PLYM-1D55FF0/2021
England/PLYM-1D55EB7/2021
England/PLYM-1D55DC9/2021
England/PLYM-1D55DBA/2021
England/PLYM-1D55CAE/2021
England/PLYM-1D55CEA/2021
England/PLYM-1D55CDB/2021
England/PLYM-1D57E6A/2021
England/PLYM-1D55F4B/2021
England/PLYM-1D55CCC/2021
England/PLYM-1D55DAB/2021
England/PLYM-1D55E6C/2021
England/PLYM-1D55E4E/2021
England/PLYM-1D55E11/2021
England/PLYM-1D55D50/2021
England/QEUH-1D56D22/2021
England/PLYM-1D55E5D/2021
England/PLYM-1D55DD8/2021
England/PLYM-1D55D41/2021
England/PLYM-1D55C35/2021
England/PLYM-1D55BED/2021
England/PLYM-1D55C9F/2021
England/PLYM-1D55E8A/2021
England/PLYM-1D55C80/2021
England/PLYM-1D55B1A/2021
England/PLYM-1D55E7B/2021
England/PLYM-1D55C17/2021
England/PLYM-1D55B0B/2021
England/MILK-1D558E6/2021
England/QEUH-1D56C9E/2021
England/PLYM-1D55C62/2021
England/MILK-1D55989/2021
England/MILK-1D55998/2021
England/MILK-1D5593E/2021
England/MILK-1D559F2/2021
England/MILK-1D5588C/2021
England/PLYM-1D55C53/2021
England/PLYM-1D55B83/2021
England/PLYM-1D55BA1/2021
England/MILK-1D5594D/2021
England/PLYM-1D55B74/2021
England/MILK-1D55A86/2021
England/PLYM-1D55AE0/2021
England/MILK-1D558F5/2021
England/MILK-1D5595C/2021
England/MILK-1D558B9/2021
England/PLYM-1D55AD1/2021
England/PLYM-1D55D7E/2021
England/MILK-1D9EACD/2021
England/PLYM-1D55BFC/2021
England/MILK-1D55A3B/2021
England/QEUH-1D56CE9/2021
Scotland/QEUH-1D936F1/2021
England/MILK-1D55901/2021
England/PLYM-1D55BB0/2021
Scotland/QEUH-1D936C4/2021
Scotland/QEUH-1D5171A/2021
Scotland/QEUH-1D84329/2021
Scotland/QEUH-1D8D681/2021
Scotland/QEUH-1D51422/2021
Scotland/QEUH-1D5145F/2021
Scotland/QEUH-1D51431/2021
Scotland/QEUH-1D5149B/2021
England/MILK-1D5585F/2021
England/MILK-1D557F8/2021
Scotland/QEUH-1D51729/2021
England/MILK-1D556FB/2021
England/MILK-1D55822/2021
England/MILK-1D55673/2021
England/MILK-1D55831/2021
England/MILK-1D55716/2021
England/MILK-1D55752/2021
England/MILK-1D5560A/2021
England/MILK-1D555A3/2021
England/MILK-1D555D0/2021
England/MILK-1D554D3/2021
England/MILK-1D55594/2021
England/MILK-1D5551C/2021
England/MILK-1D554C4/2021
Scotland/QEUH-1D51413/2021
England/ALDP-1D59E1D/2021
England/MILK-1D55576/2021
England/ALDP-1D59CE6/2021
England/ALDP-1D5A052/2021
England/ALDP-1D59F0B/2021
England/MILK-1D55682/2021
England/ALDP-1D59BBC/2021
England/ALDP-1D59EE0/2021
England/MILK-1D5453B/2021
England/ALDP-1D59C04/2021
England/PLYM-1D57E97/2021
England/PLYM-1D57E3D/2021
England/MILK-1D68376/2021
England/PLYM-1D57E2E/2021
England/MILK-1D55761/2021
England/PLYM-1D5833D/2021
England/PLYM-1D652C7/2021
England/PLYM-1D57DF4/2021
England/PLYM-1D58072/2021
England/PLYM-1D652B8/2021
England/MILK-1D54B48/2021
England/PLYM-1D57E5B/2021
England/PLYM-1D57DE5/2021
England/PLYM-1D582C7/2021
England/PLYM-1D5824F/2021
England/PLYM-1D530D1/2021
England/PLYM-1D5829A/2021
England/PLYM-1D6532E/2021
England/PLYM-1D58230/2021
England/PLYM-1D581BB/2021
England/PLYM-1D581D9/2021
England/PLYM-1D5819D/2021
England/PLYM-1D5817F/2021
England/PLYM-1D5818E/2021
England/PLYM-1D581E8/2021
England/PLYM-1D650AF/2021
England/MILK-1D5454A/2021
England/PLYM-1D58212/2021
England/PLYM-1D58115/2021
England/PLYM-1D58142/2021
England/PLYM-1D580FA/2021
England/PLYM-1D6536A/2021
England/PLYM-1D580AF/2021
England/PLYM-1D652F4/2021
Scotland/QEUH-1D51659/2021
Scotland/QEUH-1D93961/2021
Scotland/QEUH-1D86DDE/2021
Scotland/QEUH-1D82789/2021
Scotland/QEUH-1D907E2/2021
Scotland/QEUH-1D907F1/2021
Scotland/QEUH-1D8424A/2021
Scotland/QEUH-1D829DE/2021
Scotland/QEUH-1D516B3/2021
Scotland/QEUH-1D90B22/2021
Scotland/QEUH-1D90964/2021
Scotland/QEUH-1D84259/2021
Scotland/QEUH-1D90B8C/2021
Scotland/QEUH-1D517DE/2021
England/PLYM-1D580EB/2021
Scotland/QEUH-1D9358B/2021
Scotland/QEUH-1D519E7/2021
England/PLYM-1D580DC/2021
Scotland/QEUH-1D84022/2021
England/PLYM-1D580CD/2021
England/PLYM-1D58009/2021
England/PLYM-1D58081/2021
England/PLYM-1D58090/2021
England/MILK-1D67FDD/2021
England/PLYM-1D58045/2021
England/ALDP-1D59F83/2021
England/PLYM-1D58054/2021
Scotland/QEUH-1D516A4/2021
England/MILK-1D54577/2021
England/PLYM-1D55DF6/2021
England/MILK-1D545B3/2021
England/PLYM-1D58151/2021
England/MILK-1D67FEC/2021
England/MILK-1D54489/2021
Scotland/QEUH-1D93873/2021
England/MILK-1D5460B/2021
England/ALDP-1D59BDA/2021
England/MILK-1D545A4/2021
Scotland/QEUH-1D90B7D/2021
England/MILK-1D543E6/2021
England/MILK-1D55628/2021
England/MILK-1D55804/2021
England/MILK-1D54E03/2021
England/MILK-1D54DE8/2021
England/MILK-1D54DD9/2021
England/MILK-1D547DB/2021
England/MILK-1D54E6D/2021
England/MILK-1D54DBB/2021
England/MILK-1D5550D/2021
England/MILK-1D54E30/2021
England/ALDP-1D59D4D/2021
England/MILK-1D5488D/2021
England/QEUH-1D53930/2021
England/QEUH-1D537EB/2021
England/MILK-1D554E2/2021
England/MILK-1D548AB/2021
England/MILK-1D54EC7/2021
England/MILK-1D5487E/2021
England/MILK-1D556BF/2021
England/PLYM-1D55F1E/2021
England/PLYM-1D55EC6/2021
England/PLYM-1D5303B/2021
England/MILK-1D548E7/2021
England/MILK-1D549D5/2021
England/PLYM-1D53095/2021
England/PLYM-1D52FD5/2021
England/MILK-1D549E4/2021
England/MILK-1D54E12/2021
England/MILK-1D548C9/2021
England/MILK-1D54BB1/2021
England/PLYM-1D55D14/2021
England/PLYM-1D55B38/2021
England/PLYM-1D58063/2021
England/MILK-1D546ED/2021
England/MILK-1D54708/2021
England/MILK-1D555FE/2021
England/PLYM-1D58018/2021
England/PLYM-1D57F3A/2021
England/PLYM-1D55CBD/2021
England/PLYM-1D57F94/2021
England/PLYM-1D57F85/2021
England/QEUH-1D561F9/2021
England/PLYM-1D56056/2021
England/MILK-1D55567/2021
England/MILK-1D546CF/2021
England/ALDP-1D59BAD/2021
England/ALDP-1D59BCB/2021
England/PLYM-1D57F1C/2021
England/ALDP-1D59CAA/2021
England/MILK-1D546B0/2021
England/ALDP-1D59CB9/2021
England/ALDP-1D5784E/2021
England/MILK-1D54A0F/2021
England/PLYM-1D55B47/2021
England/MILK-1D549A8/2021
England/MILK-1D546DE/2021
England/MILK-1D54A1E/2021
England/MILK-1D549C6/2021
England/PLYM-1D6529A/2021
England/PLYM-1D653C4/2021
England/PLYM-1D5825E/2021
England/MILK-1D549B7/2021
England/PLYM-1D6541C/2021
England/MILK-1D54656/2021
England/QEUH-1D53A2E/2021
England/PLYM-1D58388/2021
England/ALDP-1D59BF8/2021
Scotland/QEUH-1D828E0/2021
England/MILK-1D54665/2021
England/MILK-1D545FF/2021
Scotland/QEUH-1D517CF/2021
England/MILK-1D54C09/2021
England/MILK-1D54568/2021
England/MILK-1D54683/2021
England/MILK-1D54629/2021
Scotland/QEUH-1D829B0/2021
England/MILK-1D54559/2021
Scotland/QEUH-1D82A62/2021
England/MILK-1D549F3/2021
Scotland/QEUH-1D517A1/2021
Scotland/QEUH-1D51844/2021
England/PLYM-1D6534C/2021
England/MILK-1D54692/2021
Scotland/QEUH-1D829ED/2021
Scotland/QEUH-1D51817/2021
Scotland/QEUH-1D51792/2021
Scotland/QEUH-1D82B6F/2021
England/PLYM-1D582B8/2021
Scotland/QEUH-1D51783/2021
Scotland/QEUH-1D82B05/2021
Scotland/QEUH-1D82ACC/2021
Scotland/QEUH-1D51808/2021
Scotland/QEUH-1D83EA1/2021
Scotland/QEUH-1D842D1/2021
England/MILK-1D54999/2021
Scotland/QEUH-1D82B14/2021
Scotland/QEUH-1D93688/2021
Scotland/QEUH-1D84356/2021
Scotland/QEUH-1D90612/2021
Scotland/QEUH-1D90B5F/2021
Scotland/QEUH-1D934D9/2021
Scotland/QEUH-1D86E17/2021
Scotland/QEUH-1D84268/2021
Scotland/QEUH-1D840AA/2021
Scotland/QEUH-1D93855/2021
England/MILK-1D54C81/2021
Scotland/QEUH-1D515D4/2021
England/MILK-1D54C63/2021
England/PLYM-1D5832E/2021
England/MILK-1D54C90/2021
England/MILK-1D54CEB/2021
Scotland/QEUH-1D517B0/2021
England/MILK-1D54CAF/2021
England/PLYM-1D58133/2021
England/MILK-1D54CFA/2021
Scotland/QEUH-1D83EDE/2021
England/PLYM-1D58160/2021
England/MILK-1D54AF0/2021
England/PLYM-1D5826D/2021
England/PLYM-1D5828B/2021
England/MILK-1D54A78/2021
England/PLYM-1D5827C/2021
England/MILK-1D54A87/2021
England/MILK-1D54B75/2021
Scotland/QEUH-1D8D690/2021
England/MILK-1D54AA5/2021
England/MILK-1D54B0C/2021
England/MILK-1D54B1B/2021
England/MILK-1D54B39/2021
Scotland/QEUH-1D93907/2021
England/MILK-1D54AC3/2021
England/MILK-1D54BA2/2021
Scotland/QEUH-1D56C43/2021
England/PLYM-1D5301D/2021
England/PLYM-1D5300E/2021
England/PLYM-1D52FB7/2021
England/PLYM-1D52FE4/2021
England/MILK-1D558AA/2021
Scotland/QEUH-1D51686/2021
England/PLYM-1D52F8A/2021
England/MILK-1D5589B/2021
England/MILK-1D55A77/2021
England/MILK-1D55A2C/2021
England/PLYM-1D52FF3/2021
England/MILK-1D557BC/2021
England/PLYM-1D52F7B/2021
England/MILK-1D5489C/2021
England/MILK-1D548D8/2021
England/MILK-1D5479F/2021
England/MILK-1D54A96/2021
England/PLYM-1D52FA8/2021
England/PLYM-1D52F99/2021
England/MILK-1D52175/2021
England/MILK-1D54D9D/2021
England/MILK-1D6832B/2021
England/MILK-1D5486F/2021
England/MILK-1D54814/2021
England/MILK-1D51149/2021
England/MILK-1D5139E/2021
England/MILK-1D5120A/2021
Scotland/QEUH-1D517FC/2021
Scotland/QEUH-1D90B13/2021
Scotland/QEUH-1D83F44/2021
Scotland/QEUH-1D5189F/2021
Scotland/QEUH-1D90B04/2021
Scotland/QEUH-1D516C2/2021
Scotland/QEUH-1D93A7D/2021
Scotland/QEUH-1D51738/2021
Scotland/QEUH-1D51871/2021
Scotland/QEUH-1D516E0/2021
Scotland/QEUH-1D518CC/2021
Scotland/QEUH-1D51501/2021
Scotland/QEUH-1D8277A/2021
Scotland/QEUH-1D9072E/2021
Scotland/QEUH-1D518DB/2021
Scotland/QEUH-1D90894/2021
Scotland/QEUH-1D518F9/2021
Scotland/QEUH-1D89746/2021
Scotland/QEUH-1D83E47/2021
Scotland/QEUH-1D8283B/2021
England/MILK-1D5AC12/2021
Scotland/QEUH-1D8712C/2021
England/ALDP-1D73E68/2021
England/ALDP-1D7D192/2021
England/ALDP-1D7D1CF/2021
Scotland/QEUH-1D82B41/2021
England/QEUH-1D72661/2021
England/ALDP-1D73E77/2021
England/ALDP-1D7D217/2021
England/ALDP-1D7D2F9/2021
England/QEUH-1D67DB5/2021
England/BRBR-1D6678B/2021
England/MILK-1D52236/2021
England/QEUH-1D67B33/2021
England/LSPA-1D67377/2021
England/MILK-1D5981F/2021
England/MILK-1D68491/2021
England/MILK-1D683EF/2021
England/MILK-1D595FA/2021
Scotland/QEUH-1D82A17/2021
Scotland/QEUH-1D828B3/2021
England/MILK-1D5A8F0/2021
Scotland/QEUH-1D51905/2021
Scotland/QEUH-1D5163B/2021
Scotland/QEUH-1D906E5/2021
Scotland/QEUH-1D9071F/2021
Scotland/QEUH-1D840F5/2021
Scotland/QEUH-1D51950/2021
Scotland/QEUH-1D83E38/2021
Scotland/QEUH-1D51510/2021
Scotland/QEUH-1D5153E/2021
Scotland/QEUH-1D514F5/2021
Scotland/QEUH-1D5161D/2021
Scotland/QEUH-1D51756/2021
Scotland/QEUH-1D82983/2021
Scotland/QEUH-1D937A3/2021
Scotland/QEUH-1D515B6/2021
Scotland/QEUH-1D5155C/2021
Scotland/QEUH-1D82895/2021
Scotland/QEUH-1D519BA/2021
Scotland/QEUH-1D515A7/2021
Scotland/QEUH-1D5154D/2021
Scotland/QEUH-1D842FF/2021
Scotland/QEUH-1D51695/2021
Scotland/QEUH-1D5164A/2021
Scotland/QEUH-1D5162C/2021
Scotland/QEUH-1D69CF2/2021
Scotland/QEUH-1D8276B/2021
Scotland/QEUH-1D69F26/2021
Scotland/QEUH-1D51941/2021
Scotland/QEUH-1D68AEA/2021
Scotland/QEUH-1D69CE3/2021
Scotland/QEUH-1D69F35/2021
Scotland/QEUH-1D6858F/2021
Scotland/QEUH-1D69DB3/2021
Scotland/QEUH-1D69D86/2021
Scotland/QEUH-1D69D68/2021
Scotland/QEUH-1D689ED/2021
Scotland/QEUH-1D6A07D/2021
Scotland/QEUH-1D51774/2021
Scotland/QEUH-1D68552/2021
Scotland/QEUH-1D6A06E/2021
Scotland/QEUH-1D68ACC/2021
Scotland/QEUH-1D6A0D7/2021
Scotland/QEUH-1D69F17/2021
Scotland/QEUH-1D689A1/2021
Scotland/QEUH-1D69DC2/2021
England/MILK-1D6BCF0/2021
England/MILK-1D6D678/2021
Scotland/QEUH-1D68947/2021
England/MILK-1D6D696/2021
England/MILK-1D6D687/2021
England/MILK-1D6D5B7/2021
England/MILK-1D6D62D/2021
England/MILK-1D6D65A/2021
England/MILK-1D6D5C6/2021
England/MILK-1D6D5A8/2021
Scotland/QEUH-1D69DA4/2021
England/MILK-1D6D54E/2021
England/MILK-1D6D511/2021
England/MILK-1D6D55D/2021
England/MILK-1D6D4C9/2021
England/MILK-1D7DDDA/2021
England/MILK-1D6D49C/2021
England/PLYM-1D74D97/2021
England/MILK-1D6D432/2021
Scotland/QEUH-1D69F08/2021
England/MILK-1D7DD25/2021
England/MILK-1D7DC46/2021
England/MILK-1D7625A/2021
England/ALDP-1D71AFD/2021
England/ALDP-1D71C33/2021
England/MILK-1D7DD16/2021
England/ALDP-1D71996/2021
England/ALDP-1D719C3/2021
England/ALDP-1D71A75/2021
England/ALDP-1D71AB1/2021
England/ALDP-1D71A93/2021
England/ALDP-1D71A2A/2021
England/ALDP-1D71A66/2021
England/ALDP-1D719E1/2021
England/ALDP-1D71A1B/2021
England/ALDP-1D71978/2021
England/ALDP-1D71A39/2021
England/ALDP-1D719A5/2021
England/ALDP-1D718D5/2021
England/ALDP-1D71BBE/2021
England/ALDP-1D719B4/2021
England/MILK-1D7DCEC/2021
England/ALDP-1D71969/2021
Scotland/QEUH-1D6874D/2021
Scotland/QEUH-1D686F5/2021
Scotland/QEUH-1D685BC/2021
Scotland/QEUH-1D68789/2021
Scotland/QEUH-1D69D3B/2021
Scotland/QEUH-1D6873E/2021
England/QEUH-1D7F00C/2021
England/BRBR-1D66624/2021
Scotland/QEUH-1D685AD/2021
England/QEUH-1D7F172/2021
England/QEUH-1D7F0FD/2021
England/ALDP-1D73C6E/2021
England/ALDP-1D79952/2021
England/ALDP-1D73D01/2021
England/ALDP-1D73CE6/2021
England/QEUH-1D7F0EE/2021
Wales/ALDP-1D7D2EA/2021
England/ALDP-1D73D2F/2021
England/ALDP-1D71AC0/2021
England/BRBR-1D88B69/2021
England/BRBR-1D66721/2021
England/QEUH-1D85A9C/2021
England/ALDP-1D7D1DE/2021
England/ALDP-1D7D29F/2021
England/ALDP-1D7D077/2021
England/BRBR-1D663D2/2021
England/ALDP-1D7D341/2021
England/QEUH-1D7F0A2/2021
England/MILK-1D6D669/2021
England/MILK-1D6D3AE/2021
England/MILK-1D6BF06/2021
England/BRBR-1D88B87/2021
England/MILK-1D6D380/2021
England/ALDP-1D71D9A/2021
England/ALDP-1D71DB8/2021
England/ALDP-1D718A8/2021
England/ALDP-1D718C6/2021
England/ALDP-1D7188A/2021
England/ALDP-1D71899/2021
England/ALDP-1D7186C/2021
England/MILK-1D760BA/2021
England/MILK-1D6D405/2021
England/ALDP-1D7183F/2021
England/ALDP-1D71DC7/2021
England/MILK-1D6BC78/2021
England/BRBR-1D6674F/2021
England/BRBR-1D665BE/2021
England/LSPA-1D702E7/2021
England/ALDP-1D7D39C/2021
England/MILK-1D7DFB6/2021
England/LSPA-1D70469/2021
England/LSPA-1D7043C/2021
England/MILK-1D74BE8/2021
England/ALDP-1D74025/2021
England/ALDP-1D73DE3/2021
England/MILK-1D7480F/2021
England/MILK-1D74B8E/2021
England/MILK-1D74B15/2021
England/ALDP-1D6F0C3/2021
England/ALDP-1D73F29/2021
England/MILK-1D74CB8/2021
England/ALDP-1D6F11B/2021
England/ALDP-1D795F4/2021
England/ALDP-1D74034/2021
England/ALDP-1D73FED/2021
England/ALDP-1D7961F/2021
England/ALDP-1D7963D/2021
England/ALDP-1D796C4/2021
England/ALDP-1D7971C/2021
England/ALDP-1D7964C/2021
England/ALDP-1D7970D/2021
England/ALDP-1D796D3/2021
England/ALDP-1D79688/2021
England/ALDP-1D79925/2021
England/ALDP-1D79891/2021
England/ALDP-1D79819/2021
England/ALDP-1D79749/2021
England/ALDP-1D79776/2021
England/ALDP-1D797C1/2021
England/ALDP-1D79864/2021
England/ALDP-1D797FE/2021
England/ALDP-1D73E1D/2021
England/ALDP-1D798BF/2021
England/ALDP-1D796A6/2021
England/QEUH-1D7EC09/2021
England/ALDP-1D79934/2021
England/ALDP-1D798EC/2021
England/ALDP-1D798FB/2021
England/ALDP-1D6F3D9/2021
England/ALDP-1D79907/2021
England/MILK-1D74C5E/2021
England/MILK-1D78D93/2021
England/ALDP-1D73F0B/2021
England/ALDP-1D73EE0/2021
England/ALDP-1D73E2C/2021
England/ALDP-1D63CF8/2021
England/ALDP-1D73EFF/2021
England/ALDP-1D73F38/2021
England/ALDP-1D7973A/2021
England/ALDP-1D79943/2021
England/MILK-1D74869/2021
England/MILK-1D74A45/2021
England/ALDP-1D6F4A9/2021
England/MILK-1D7481E/2021
England/ALDP-1D71BAF/2021
England/MILK-1D74B60/2021
England/MILK-1D74A81/2021
England/MILK-1D7483C/2021
England/MILK-1D6E05B/2021
England/MILK-1D6D599/2021
England/MILK-1D6E2CE/2021
England/MILK-1D6D63C/2021
England/MILK-1D6E000/2021
England/NEWC-1D91D2B/2021
England/NEWC-1D91AAC/2021
England/MILK-1D52245/2021
England/ALDP-1D718B7/2021
England/MILK-1D6BB4E/2021
England/MILK-1D762D2/2021
England/ALDP-1D7192D/2021
England/ALDP-1D718F3/2021
England/ALDP-1D7191E/2021
England/ALDP-1D71DD6/2021
England/ALDP-1D7193C/2021
England/ALDP-1D71D21/2021
England/MILK-1D6D3F9/2021
England/ALDP-1D71D4F/2021
England/ALDP-1D71D5E/2021
England/ALDP-1D71CD9/2021
England/MILK-1D6D265/2021
England/MILK-1D6BCC3/2021
England/MILK-1D6D274/2021
England/MILK-1D6BABA/2021
England/ALDP-1D71DF4/2021
England/ALDP-1D71E00/2021
England/PLYM-1D752E2/2021
England/PLYM-1D7523D/2021
England/MILK-1D7DA2E/2021
England/PLYM-1D74F0A/2021
England/ALDP-1D71BCD/2021
England/ALDP-1D71B90/2021
England/ALDP-1D71BEB/2021
England/ALDP-1D71B81/2021
England/ALDP-1D71BFA/2021
England/ALDP-1D71C24/2021
England/ALDP-1D71C42/2021
England/ALDP-1D71B27/2021
England/ALDP-1D71C60/2021
England/MILK-1D6BAAB/2021
England/ALDP-1D7184E/2021
England/ALDP-1D71C9D/2021
England/ALDP-1D71CAC/2021
England/ALDP-1D71CE8/2021
England/MILK-1D6E2DD/2021
England/MILK-1D74CC7/2021
England/ALDP-1D71CF7/2021
Scotland/QEUH-1D68895/2021
England/MILK-1D6E282/2021
Scotland/QEUH-1D68604/2021
Scotland/QEUH-1D687A7/2021
Scotland/QEUH-1D6883B/2021
Scotland/QEUH-1D6A20E/2021
Scotland/QEUH-1D68877/2021
Scotland/QEUH-1D6859E/2021
Scotland/QEUH-1D688C2/2021
England/ALDP-1D71B63/2021
Scotland/QEUH-1D6A0C8/2021
Scotland/QEUH-1D68859/2021
England/MILK-1D6DF5F/2021
England/MILK-1D6E1EF/2021
England/MILK-1D6DD73/2021
England/MILK-1D6D70C/2021
England/MILK-1D6DDCE/2021
England/MILK-1D6D72A/2021
England/MILK-1D6D71B/2021
England/MILK-1D6D6F0/2021
England/MILK-1D6DE07/2021
England/MILK-1D6DE16/2021
England/MILK-1D7DD52/2021
England/MILK-1D7DD61/2021
England/MILK-1D7DB67/2021
England/MILK-1D7DCDD/2021
England/ALDP-1D71CBB/2021
Scotland/QEUH-1D68868/2021
England/ALDP-1D71CCA/2021
England/ALDP-1D71C8E/2021
England/MILK-1D7DDCB/2021
England/MILK-1D7DE22/2021
England/MILK-1D7DC82/2021
England/MILK-1D6D1FF/2021
England/MILK-1D6D1C2/2021
England/MILK-1D6E264/2021
England/MILK-1D756E6/2021
Scotland/QEUH-1D6A15C/2021
Scotland/QEUH-1D69FF9/2021
Scotland/QEUH-1D6A031/2021
Scotland/QEUH-1D6A295/2021
England/MILK-1D6D1D1/2021
Scotland/QEUH-1D6A0B9/2021
England/MILK-1D762C3/2021
Scotland/QEUH-1D68A80/2021
Scotland/QEUH-1D68AAE/2021
England/MILK-1D6DE8F/2021
Scotland/QEUH-1D6A2A4/2021
Scotland/QEUH-1D68886/2021
Scotland/QEUH-1D69D4A/2021
Scotland/QEUH-1D686AA/2021
Scotland/QEUH-1D69D2C/2021
Scotland/QEUH-1D686E6/2021
England/ALDP-1D71C7F/2021
England/ALDP-1D6C10F/2021
England/MILK-1D7DB3A/2021
England/ALDP-1D6C0D5/2021
England/MILK-1D680D9/2021
England/QEUH-1D85768/2021
England/ALDP-1D76DFF/2021
England/QEUH-1D7EF1F/2021
England/QEUH-1D85829/2021
England/ALDP-1D7D0FF/2021
England/ALDP-1D73B8F/2021
England/QEUH-1D7EEE5/2021
England/ALDP-1D6C178/2021
England/QEUH-1D858FC/2021
England/QEUH-1D7243A/2021
England/MILK-1D7DC0A/2021
England/MILK-1D6E01F/2021
England/MILK-1D7DD8F/2021
England/MILK-1D7DA1F/2021
England/ALDP-1D73BBC/2021
England/QEUH-1D72555/2021
England/PLYM-1D6432F/2021
England/PLYM-1D6433E/2021
Scotland/QEUH-1D68ADB/2021
England/MILK-1D7DF4D/2021
England/PLYM-1D643D4/2021
England/QEUH-1D72D6C/2021
England/PLYM-1D644A4/2021
England/PLYM-1D64486/2021
England/PLYM-1D64477/2021
England/PLYM-1D6440E/2021
England/PLYM-1D6444A/2021
England/PLYM-1D64398/2021
England/PLYM-1D643B6/2021
England/PLYM-1D6437A/2021
England/MILK-1D7375E/2021
England/PLYM-1D643A7/2021
England/MILK-1D74614/2021
England/ALDP-1D73EB3/2021
Northern_Ireland/ALDP-1D79406/2021
England/ALDP-1D79837/2021
England/ALDP-1D793AF/2021
England/PLYM-1D6436B/2021
England/QEUH-1D72E3C/2021
England/ALDP-1D73EC2/2021
England/QEUH-1D855B9/2021
England/PLYM-1D6441D/2021
England/ALDP-1D73FFC/2021
England/QEUH-1D70E5C/2021
England/ALDP-1D73C8C/2021
England/QEUH-1D688FF/2021
England/ALDP-1D73F92/2021
England/QEUH-1D6A58D/2021
England/LSPA-1D704E1/2021
England/ALDP-1D73BAD/2021
England/ALDP-1D77031/2021
England/MILK-1D74C8B/2021
England/BRBR-1D666CA/2021
England/LSPA-1D703F3/2021
England/BRBR-1D88FF4/2021
England/QEUH-1D76A61/2021
England/QEUH-1D76894/2021
England/QEUH-1D76885/2021
England/QEUH-1D768B2/2021
England/QEUH-1D76A07/2021
England/QEUH-1D768C1/2021
England/BRBR-1D667D6/2021
England/MILK-1D757E3/2021
England/QEUH-1D768A3/2021
England/QEUH-1D72DF3/2021
England/MILK-1D75613/2021
England/MILK-1D7532B/2021
England/MILK-1D757D4/2021
England/MILK-1D74BD9/2021
England/ALDP-1D63D04/2021
England/MILK-1D75419/2021
England/ALDP-1D63D13/2021
England/ALDP-1D63B82/2021
England/MILK-1D74C21/2021
England/MILK-1D74A09/2021
England/ALDP-1D63C52/2021
England/MILK-1D74957/2021
England/PLYM-1D6435C/2021
England/ALDP-1D63B91/2021
England/ALDP-1D63979/2021
England/MILK-1D74C4F/2021
England/ALDP-1D63B73/2021
England/MILK-1D74C7C/2021
England/PLYM-1D64389/2021
England/MILK-1D74B9D/2021
England/MILK-1D74ADC/2021
England/MILK-1D75437/2021
England/MILK-1D74B06/2021
England/MILK-1D749EE/2021
England/MILK-1D74BCA/2021
England/MILK-1D749DF/2021
England/MILK-1D74AEB/2021
England/MILK-1D749A2/2021
England/MILK-1D749C0/2021
England/MILK-1D74711/2021
England/MILK-1D748B4/2021
England/MILK-1D7474E/2021
England/MILK-1D747E4/2021
England/MILK-1D74720/2021
England/MILK-1D74702/2021
England/MILK-1D74975/2021
England/MILK-1D7468D/2021
England/MILK-1D746F6/2021
England/MILK-1D74632/2021
England/MILK-1D745DB/2021
England/MILK-1D74571/2021
England/MILK-1D746E7/2021
England/MILK-1D747F3/2021
England/MILK-1D746BA/2021
England/MILK-1D74562/2021
England/MILK-1D74650/2021
England/MILK-1D7482D/2021
England/MILK-1D74544/2021
England/MILK-1D74ABE/2021
England/MILK-1D74553/2021
England/MILK-1D748A5/2021
England/MILK-1D74508/2021
England/MILK-1D74BBB/2021
England/QEUH-1D7EC36/2021
England/QEUH-1D7EDD9/2021
England/QEUH-1D78601/2021
England/ALDP-1D798CE/2021
England/ALDP-1D79855/2021
England/ALDP-1D7D3BA/2021
England/PLYM-1D6434D/2021
England/ALDP-1D7D420/2021
England/ALDP-1D7D411/2021
England/ALDP-1D7D3C9/2021
England/ALDP-1D7D37E/2021
Scotland/QEUH-1D6778A/2021
Scotland/QEUH-1D5B14F/2021
Scotland/QEUH-1D62D05/2021
Scotland/QEUH-1D677A8/2021
Scotland/QEUH-1D6741A/2021
Scotland/QEUH-1D67BE8/2021
Scotland/QEUH-1D62CF9/2021
Scotland/QEUH-1D62C44/2021
England/MILK-1D71E6A/2021
England/QEUH-1D70D7D/2021
England/MILK-1D6F764/2021
Scotland/QEUH-1D62F3C/2021
Scotland/QEUH-1D62E5D/2021
Scotland/QEUH-1D62E20/2021
Scotland/QEUH-1D69D0E/2021
Scotland/QEUH-1D62E8A/2021
Scotland/QEUH-1D69D1D/2021
Scotland/QEUH-1D62EE4/2021
Scotland/QEUH-1D62E02/2021
Scotland/QEUH-1D6866E/2021
Scotland/QEUH-1D6891A/2021
Scotland/QEUH-1D68A17/2021
Scotland/QEUH-1D685E9/2021
Scotland/QEUH-1D68A71/2021
England/PLYM-1D8B146/2021
England/LSPA-1D705DF/2021
Scotland/QEUH-1D68A62/2021
England/MILK-1D78A41/2021
England/LSPA-1D705FD/2021
England/MILK-1D789BD/2021
England/ALDP-1D7408F/2021
Scotland/QEUH-1D67C30/2021
England/ALDP-1D76B9B/2021
England/LSPA-1D70654/2021
England/ALDP-1D76BAA/2021
England/ALDP-1D76B40/2021
England/ALDP-1D76B7D/2021
England/LSPA-1D70302/2021
England/ALDP-1D76F26/2021
England/ALDP-1D76DC2/2021
England/ALDP-1D76F44/2021
England/QEUH-1D85865/2021
England/QEUH-1D8581A/2021
England/ALDP-1D76E56/2021
Scotland/QEUH-1D5B18B/2021
England/MILK-1D71E97/2021
Scotland/QEUH-1D67F55/2021
Scotland/QEUH-1D67A45/2021
England/ALDP-1D76C7A/2021
Scotland/QEUH-1D679DF/2021
Scotland/QEUH-1D679B1/2021
Scotland/QEUH-1D67A18/2021
Scotland/QEUH-1D67AAF/2021
Scotland/QEUH-1D67B51/2021
Scotland/QEUH-1D679A2/2021
Scotland/QEUH-1D5B08E/2021
Scotland/QEUH-1D5AFBF/2021
Scotland/QEUH-1D67993/2021
Scotland/QEUH-1D5ADB5/2021
Scotland/QEUH-1D5B112/2021
Scotland/QEUH-1D67B15/2021
Scotland/QEUH-1D679EE/2021
Scotland/QEUH-1D67C8B/2021
Scotland/QEUH-1D67C21/2021
Scotland/QEUH-1D5B1E5/2021
Scotland/QEUH-1D62EF3/2021
Scotland/QEUH-1D5B21F/2021
Scotland/QEUH-1D67BD9/2021
Scotland/QEUH-1D67A54/2021
Scotland/QEUH-1D679FD/2021
Scotland/QEUH-1D63092/2021
Scotland/QEUH-1D67C6D/2021
Scotland/QEUH-1D5AFEC/2021
Scotland/QEUH-1D67C5E/2021
Scotland/QEUH-1D67F46/2021
England/QEUH-1D6EC75/2021
England/MILK-1D6FE50/2021
Scotland/QEUH-1D62B74/2021
Scotland/QEUH-1D62BED/2021
Scotland/QEUH-1D62C9F/2021
England/LSPA-1D705EE/2021
Scotland/QEUH-1D62B47/2021
England/ALDP-1D7CE9C/2021
Scotland/QEUH-1D67BAC/2021
England/QEUH-1D77DEF/2021
Scotland/QEUH-1D67B24/2021
England/LSPA-1D70627/2021
England/QEUH-1D77DC1/2021
England/QEUH-1D70CE9/2021
Scotland/QEUH-1D7805E/2021
England/QEUH-1D70E01/2021
Scotland/QEUH-1D67ACD/2021
Scotland/QEUH-1D67BF7/2021
England/BRBR-1D88AB7/2021
England/MILK-1D7DDE9/2021
England/MILK-1D7DF6B/2021
England/QEUH-1D6CDFC/2021
England/ALDP-1D7D10B/2021
England/ALDP-1D7D156/2021
England/ALDP-1D793CD/2021
England/ALDP-1D7D280/2021
England/ALDP-1D7D2AE/2021
Scotland/QEUH-1D5B1B8/2021
England/LSPA-1D7041E/2021
Scotland/QEUH-1D67A09/2021
Scotland/QEUH-1D5B0E8/2021
Scotland/QEUH-1D5B051/2021
Scotland/QEUH-1D5B0BB/2021
England/MILK-1D7233D/2021
England/ALDP-1D74052/2021
England/ALDP-1D7D2BD/2021
Scotland/QEUH-1D5AD3D/2021
Scotland/QEUH-1D62761/2021
Scotland/QEUH-1D5B060/2021
Scotland/QEUH-1D62770/2021
Scotland/QEUH-1D67C4F/2021
Scotland/QEUH-1D67A72/2021
England/MILK-1D72142/2021
Scotland/QEUH-1D627AD/2021
Scotland/QEUH-1D5AE3A/2021
Scotland/QEUH-1D67BCA/2021
Scotland/QEUH-1D6295C/2021
Scotland/QEUH-1D62A0E/2021
Scotland/QEUH-1D6294D/2021
England/MILK-1D7231F/2021
Scotland/QEUH-1D62910/2021
Scotland/QEUH-1D6293E/2021
Scotland/QEUH-1D629C5/2021
England/MILK-1D72090/2021
England/QEUH-1D6EED9/2021
England/MILK-1D721F7/2021
Scotland/QEUH-1D67C7C/2021
England/MILK-1D72212/2021
Scotland/QEUH-1D67A27/2021
Scotland/QEUH-1D63232/2021
Scotland/QEUH-1D63241/2021
Scotland/QEUH-1D67E85/2021
Scotland/QEUH-1D630A1/2021
Scotland/QEUH-1D6328D/2021
Scotland/QEUH-1D67456/2021
Scotland/QEUH-1D629F2/2021
Scotland/QEUH-1D676E7/2021
Scotland/QEUH-1D632AB/2021
Scotland/QEUH-1D67F0A/2021
England/QEUH-1D70742/2021
England/MILK-1D71EA6/2021
England/MILK-1D71F2B/2021
Scotland/QEUH-1D67ABE/2021
Scotland/QEUH-1D62CEA/2021
Scotland/QEUH-1D62B0B/2021
Scotland/QEUH-1D62AFF/2021
Scotland/QEUH-1D62A77/2021
Scotland/QEUH-1D62AD1/2021
Scotland/QEUH-1D62D23/2021
Scotland/QEUH-1D67D3D/2021
Scotland/QEUH-1D62A59/2021
Scotland/QEUH-1D62A68/2021
Scotland/QEUH-1D62B1A/2021
Scotland/QEUH-1D62989/2021
Scotland/QEUH-1D6297A/2021
Scotland/QEUH-1D62998/2021
Scotland/QEUH-1D629B6/2021
Scotland/QEUH-1D629A7/2021
Scotland/QEUH-1D62A2C/2021
Scotland/QEUH-1D629E3/2021
England/MILK-1D720EB/2021
Scotland/QEUH-1D628D7/2021
Scotland/QEUH-1D628E6/2021
England/MILK-1D71ED3/2021
Scotland/QEUH-1D62A3B/2021
England/MILK-1D6D6A5/2021
England/QEUH-1D6ED09/2021
England/BRBR-1D88DCD/2021
England/BRBR-1D88B4B/2021
Scotland/QEUH-1D62AA4/2021
England/BRBR-1D662A8/2021
England/ALDP-1D6F139/2021
England/ALDP-1D73FA1/2021
England/BRBR-1D88E06/2021
England/ALDP-1D73F83/2021
England/MILK-1D7225E/2021
England/BRBR-1D66369/2021
England/ALDP-1D73F47/2021
England/MILK-1D6D46F/2021
England/BRBR-1D6641B/2021
England/ALDP-1D79758/2021
England/ALDP-1D79785/2021
England/ALDP-1D797A3/2021
England/ALDP-1D6F1A2/2021
Scotland/QEUH-1D62C17/2021
England/ALDP-1D796E2/2021
England/ALDP-1D73BF8/2021
England/ALDP-1D73C40/2021
England/ALDP-1D6F263/2021
England/ALDP-1D79916/2021
England/MILK-1D74A36/2021
England/MILK-1D7478A/2021
England/ALDP-1D798DD/2021
England/ALDP-1D796F1/2021
Scotland/QEUH-1D627DA/2021
Scotland/QEUH-1D6288C/2021
Scotland/QEUH-1D6286E/2021
Scotland/QEUH-1D627F8/2021
Scotland/QEUH-1D6287D/2021
Scotland/QEUH-1D62752/2021
Scotland/QEUH-1D6285F/2021
Scotland/QEUH-1D62822/2021
Scotland/QEUH-1D627BC/2021
Scotland/QEUH-1D62831/2021
Scotland/QEUH-1D62804/2021
Scotland/QEUH-1D62840/2021
England/BRBR-1D662F3/2021
England/ALDP-1D7D3F6/2021
England/ALDP-1D797D0/2021
Scotland/QEUH-1D676D8/2021
Scotland/QEUH-1D67623/2021
Scotland/QEUH-1D676F6/2021
Scotland/QEUH-1D673D1/2021
England/MILK-1D72106/2021
England/MILK-1D6FE6F/2021
Scotland/QEUH-1D5AF82/2021
Scotland/QEUH-1D627E9/2021
Scotland/QEUH-1D67EB2/2021
Scotland/QEUH-1D67A36/2021
Scotland/QEUH-1D67D79/2021
Scotland/QEUH-1D679C0/2021
Scotland/QEUH-1D5AD00/2021
Scotland/QEUH-1D5AFFB/2021
England/QEUH-1D6EF03/2021
Scotland/QEUH-1D627CB/2021
England/QEUH-1D6ED90/2021
England/QEUH-1D70F68/2021
England/QEUH-1D6EE60/2021
England/QEUH-1D70760/2021
England/QEUH-1D6EA02/2021
Scotland/QEUH-1D67562/2021
Scotland/QEUH-1D5B23D/2021
England/QEUH-1D6EE42/2021
Scotland/QEUH-1D67553/2021
Scotland/QEUH-1D67650/2021
England/MILK-1D6FDBD/2021
England/ALDP-1D6F1EE/2021
Scotland/QEUH-1D677D5/2021
England/QEUH-1D6EDDC/2021
England/BRBR-1D6628A/2021
England/BRBR-1D88C84/2021
England/MILK-1D771E3/2021
England/MILK-1D7DEC8/2021
England/BRBR-1D6676D/2021
England/BRBR-1D666E8/2021
England/MILK-1D6F70A/2021
England/MILK-1D770E6/2021
England/ALDP-1D73E86/2021
England/ALDP-1D73E3B/2021
England/ALDP-1D7955E/2021
England/ALDP-1D79530/2021
England/ALDP-1D79521/2021
England/ALDP-1D7954F/2021
England/ALDP-1D79873/2021
England/ALDP-1D73B9E/2021
England/ALDP-1D79794/2021
England/ALDP-1D73BE9/2021
England/ALDP-1D73C13/2021
England/MILK-1D78C1E/2021
England/QEUH-1D6ED36/2021
England/ALDP-1D6F4D6/2021
England/MILK-1D78CA5/2021
England/ALDP-1D73C5F/2021
England/PLYM-1D8E9C3/2021
England/MILK-1D78DA2/2021
England/QEUH-1D8564D/2021
England/ALDP-1D73B70/2021
Scotland/QEUH-1D62A86/2021
Scotland/QEUH-1D62CCC/2021
Scotland/QEUH-1D62CBD/2021
Scotland/QEUH-1D62C80/2021
Scotland/QEUH-1D62C26/2021
Scotland/QEUH-1D62CAE/2021
Scotland/QEUH-1D62A1D/2021
Scotland/QEUH-1D5ADA6/2021
Scotland/QEUH-1D629D4/2021
England/QEUH-1D85971/2021
Scotland/QEUH-1D67D97/2021
Scotland/QEUH-1D67D00/2021
Scotland/QEUH-1D67CE5/2021
Scotland/QEUH-1D67CB8/2021
Scotland/QEUH-1D67D5B/2021
Scotland/QEUH-1D67D2E/2021
Scotland/QEUH-1D67E76/2021
Scotland/QEUH-1D67E1C/2021
Scotland/QEUH-1D62CDB/2021
Scotland/QEUH-1D5AD1F/2021
Scotland/QEUH-1D67E67/2021
Scotland/QEUH-1D67F28/2021
Scotland/QEUH-1D62BFC/2021
Scotland/QEUH-1D67EA3/2021
Scotland/QEUH-1D67DE2/2021
Scotland/QEUH-1D5AE85/2021
Scotland/QEUH-1D67E2B/2021
Scotland/QEUH-1D5ADF1/2021
Scotland/QEUH-1D5AF64/2021
Scotland/QEUH-1D62901/2021
Scotland/QEUH-1D5AE76/2021
Scotland/QEUH-1D5AF0A/2021
Scotland/QEUH-1D5ADC4/2021
Scotland/QEUH-1D5AEC1/2021
Scotland/QEUH-1D5ADE2/2021
Scotland/QEUH-1D5AF37/2021
Scotland/QEUH-1D67CF4/2021
Scotland/QEUH-1D5AF46/2021
Scotland/QEUH-1D5AD4C/2021
Scotland/QEUH-1D5ADD3/2021
England/MILK-1D6F6A3/2021
Scotland/MILK-1D68121/2021
England/QEUH-1D6EC48/2021
England/QEUH-1D6E9E7/2021
England/ALDP-1D7CF20/2021
Wales/ALDP-1D7CF99/2021
England/QEUH-1D6EA3F/2021
England/QEUH-1D6EBF0/2021
Scotland/QEUH-1D5AED0/2021
Scotland/QEUH-1D67F37/2021
Scotland/QEUH-1D67DF1/2021
Scotland/QEUH-1D67E0D/2021
England/ALDP-1D63BCE/2021
England/ALDP-1D76F62/2021
England/ALDP-1D63CBC/2021
England/ALDP-1D6393D/2021
England/LSPA-1D70539/2021
England/ALDP-1D76D1D/2021
England/ALDP-1D79390/2021
England/QEUH-1D85B3F/2021
England/ALDP-1D6F272/2021
Scotland/QEUH-1D67F64/2021
England/ALDP-1D6F49A/2021
England/ALDP-1D6F4B8/2021
England/ALDP-1D793BE/2021
England/ALDP-1D7958B/2021
Scotland/QEUH-1D67ED0/2021
England/ALDP-1D6F2CD/2021
England/ALDP-1D6F38E/2021
England/ALDP-1D6F37F/2021
Scotland/QEUH-1D67E94/2021
England/ALDP-1D795A9/2021
England/ALDP-1D6F421/2021
England/LSPA-1D70584/2021
Scotland/QEUH-1D67CD6/2021
Scotland/QEUH-1D67B9D/2021
Scotland/QEUH-1D67B7F/2021
Scotland/QEUH-1D67EC1/2021
England/QEUH-1D67B42/2021
Scotland/QEUH-1D67AFA/2021
Scotland/QEUH-1D67C03/2021
Scotland/QEUH-1D67A81/2021
Scotland/QEUH-1D631F9/2021
Scotland/QEUH-1D67CA9/2021
Scotland/QEUH-1D62E6C/2021
England/QEUH-1D6EC39/2021
England/MILK-1D7229A/2021
England/QEUH-1D71037/2021
England/BRBR-1D636DC/2021
England/MILK-1D720AF/2021
England/MILK-1D72036/2021
England/MILK-1D72027/2021
England/MILK-1D72045/2021
England/ALDP-1D7956D/2021
England/MILK-1D71FFE/2021
England/MILK-1D71EE2/2021
Scotland/QEUH-1D67BBB/2021
England/MILK-1D71FD0/2021
England/MILK-1D71FEF/2021
Scotland/QEUH-1D67D6A/2021
Scotland/QEUH-1D67ADC/2021
Scotland/QEUH-1D67D4C/2021
England/MILK-1D71F3A/2021
Scotland/QEUH-1D630ED/2021
Scotland/QEUH-1D630CF/2021
Scotland/QEUH-1D63108/2021
Scotland/QEUH-1D67E49/2021
Scotland/QEUH-1D62FB4/2021
Scotland/QEUH-1D6329C/2021
Scotland/QEUH-1D67AEB/2021
England/MILK-1D722E5/2021
Scotland/QEUH-1D67B06/2021
Scotland/QEUH-1D67B60/2021
England/MILK-1D6FAA7/2021
England/MILK-1DACD2D/2021
England/MILK-1DACC3F/2021
England/MILK-1DACD96/2021
England/MILK-1DACCF3/2021
England/MILK-1DACD78/2021
England/MILK-1DACD5A/2021
England/BRBR-1D602BD/2021
England/MILK-1DACD4B/2021
England/ALDP-1D5F794/2021
Switzerland/GE-HUG-35242654/2021
England/BRBR-1D5F239/2021
England/ALDP-1D5F49D/2021
England/ALDP-1D7D0B3/2021
England/BRBR-1D5F2A2/2021
England/BRBR-1D8C8F5/2021
England/QEUH-1D87D91/2021
England/QEUH-1D87AC7/2021
Switzerland/GE-HUG-35244692/2021
Scotland/QEUH-1D67544/2021
England/BRBR-1D8C5B2/2021
England/ALDP-1D608AC/2021
England/QEUH-1D87933/2021
England/ALDP-1D60772/2021
England/ALDP-1D5F7C1/2021
England/BRBR-1D85E90/2021
England/ALDP-1D60578/2021
England/PLYM-1D5F020/2021
England/BRBR-1D8C7DA/2021
England/BRBR-1D85EAF/2021
England/BRBR-1D8C576/2021
England/BRBR-1D8CA3B/2021
England/BRBR-1D85B99/2021
England/BRBR-1D8C9E3/2021
England/BRBR-1D8C9B6/2021
England/PLYM-1D5EDFD/2021
England/BRBR-1D8CA1D/2021
England/PLYM-1D5EEFA/2021
England/BRBR-1D8C95C/2021
England/BRBR-1D8C998/2021
England/BRBR-1D8C6EC/2021
England/PLYM-1D5EFAC/2021
England/PLYM-1D5F05D/2021
England/BRBR-1D85EFA/2021
England/BRBR-1D8C585/2021
England/PLYM-1D5EF9D/2021
England/PLYM-1D5EF8E/2021
England/BRBR-1D5F13C/2021
England/ALDP-1D5F8A0/2021
England/BRBR-1D5F22A/2021
England/ALDP-1D609C7/2021
England/ALDP-1D5F59A/2021
England/BRBR-1D5F178/2021
England/BRBR-1D8C664/2021
England/BRBR-1D8C619/2021
England/ALDP-1D6061B/2021
England/ALDP-1D5F4BB/2021
England/BRBR-1D5FFF6/2021
England/BRBR-1D603AB/2021
England/BRBR-1D8C5FE/2021
England/BRBR-1D5F196/2021
England/BRBR-1D8CAA4/2021
England/ALDP-1D6089D/2021
England/BRBR-1D8CAB3/2021
England/ALDP-1D609B8/2021
England/BRBR-1D5F1F0/2021
England/BRBR-1D5FFBA/2021
England/PLYM-1D5EF7F/2021
England/BRBR-1D6045D/2021
England/BRBR-1D604C6/2021
England/PLYM-1D5EF60/2021
England/BRBR-1D6000E/2021
England/PLYM-1D5EF33/2021
England/QEUH-1D87B2E/2021
England/QEUH-1D85A6F/2021
England/BRBR-1D8CA77/2021
England/ALDP-1D7966A/2021
England/QEUH-1D85ABA/2021
England/MILK-1D788DE/2021
England/BRBR-1D666D9/2021
England/BRBR-1D66615/2021
England/PLYM-1D5EF42/2021
England/BRBR-1D6039C/2021
England/ALDP-1D74007/2021
England/MILK-1D78962/2021
England/MILK-1D789F9/2021
England/ALDP-1D76DD1/2021
England/QEUH-1D7EE7C/2021
England/ALDP-1D73FCF/2021
England/QEUH-1D71019/2021
England/ALDP-1D73D4D/2021
England/QEUH-1D84D67/2021
England/QEUH-1D85689/2021
England/ALDP-1D73D3E/2021
England/ALDP-1D7CF02/2021
England/ALDP-1D7CED8/2021
England/QEUH-1D856A7/2021
England/MILK-1D788ED/2021
Switzerland/GE-HUG-35242374/2021
England/MILK-1D78908/2021
England/BRBR-1D88F9A/2021
England/BRBR-1D8603F/2021
England/ALDP-1D73D6B/2021
England/BRBR-1D5F11E/2021
England/BRBR-1D5F1D2/2021
England/BRBR-1D5F309/2021
England/PLYM-1D5EE63/2021
England/PLYM-1D5EECD/2021
England/BRBR-1D5F284/2021
England/PLYM-1D5EEBE/2021
England/BRBR-1D8C682/2021
England/BRBR-1D5F15A/2021
England/PLYM-1D5EE81/2021
England/BRBR-1D5F0D5/2021
England/BRBR-1D8C7AD/2021
England/BRBR-1D5F345/2021
England/PLYM-1D5F04E/2021
England/BRBR-1D6047B/2021
England/BRBR-1D8C79E/2021
England/ALDP-1D60912/2021
England/BRBR-1D5F099/2021
England/BRBR-1D5FF41/2021
England/QEUH-1D879CA/2021
England/BRBR-1D5FF8D/2021
England/ALDP-1D609E5/2021
England/BRBR-1D85F33/2021
England/BRBR-1D60147/2021
England/PLYM-1D5ED75/2021
England/QEUH-1D879BB/2021
England/QEUH-1D87DFB/2021
England/PLYM-1D5EF51/2021
England/BRBR-1D8C8D7/2021
England/MILK-1D5249A/2021
England/ALDP-1D60A3D/2021
England/MILK-1D510E2/2021
England/MILK-1D510A6/2021
England/MILK-1D51097/2021
England/MILK-1D524B8/2021
England/MILK-1D50F5F/2021
England/BRBR-1D8C594/2021
England/MILK-1D510B5/2021
England/MILK-1D51176/2021
England/MILK-1D512EC/2021
England/MILK-1D511EF/2021
England/BRBR-1D5F2EE/2021
England/ALDP-1D5F7A3/2021
England/BRBR-1D8C725/2021
England/PLYM-1D5EE72/2021
England/MILK-1D511B2/2021
England/BRBR-1D8C6FB/2021
Switzerland/GE-HUG-35240835/2021
England/QEUH-1D514B9/2021
Switzerland/GE-HUG-35248928/2021
Switzerland/GE-HUG-35242822/2021
England/MILK-1D524F4/2021
England/MILK-1D51219/2021
England/MILK-1D51246/2021
England/MILK-1D510C4/2021
England/QEUH-1D87C49/2021
England/BRBR-1D5F1A5/2021
England/MILK-1D50FAA/2021
England/ALDP-1D76CB6/2021
England/QEUH-1D87C67/2021
England/QEUH-1D87E8F/2021
England/MILK-1D5104C/2021
England/BRBR-1D5F169/2021
England/ALDP-1D6F47C/2021
England/ALDP-1D73D5C/2021
England/MILK-1D50E61/2021
England/ALDP-1D79767/2021
England/LSPA-1D7037B/2021
England/ALDP-1D6EF5E/2021
England/QEUH-1D7F093/2021
England/ALDP-1D76BB9/2021
England/LSPA-1D703C6/2021
England/MILK-1D52254/2021
England/QEUH-1D84D85/2021
England/MILK-1D77259/2021
England/MILK-1D77365/2021
England/MILK-1DACAAE/2021
England/MILK-1DACA9F/2021
England/MILK-1D7DBFE/2021
England/QEUH-1D518EA/2021
England/ALDP-1D740AD/2021
England/QEUH-1D51598/2021
England/MILK-1D51255/2021
England/MILK-1D511FE/2021
England/HSLL-1D82D5A/2021
England/BRBR-1D831F3/2021
England/MILK-1D51352/2021
England/ALDP-1D60709/2021
England/PLYM-1D5EE45/2021
England/BRBR-1D85FE8/2021
England/MILK-1DACA44/2021
Switzerland/GE-HUG-35245674/2021
England/BRBR-1D5F327/2021
England/QEUH-1D518BD/2021
England/QEUH-1D51914/2021
England/QEUH-1D51923/2021
England/MILK-1D51370/2021
England/MILK-1D50E43/2021
England/MILK-1D525A6/2021
England/BRBR-1D5F12D/2021
England/QEUH-1D5196F/2021
England/MILK-1D50E9E/2021
England/BRBR-1D5F2FD/2021
England/QEUH-1D5197E/2021
England/BRBR-1D5FFE7/2021
England/MILK-1D512BF/2021
England/MILK-1D5200F/2021
England/ALDP-1D60860/2021
England/BRBR-1D6011A/2021
England/BRBR-1D5F2B1/2021
England/PLYM-1D5EE36/2021
England/BRBR-1D8CA68/2021
England/PLYM-1D5EDDF/2021
England/PLYM-1D5ED84/2021
England/MILK-1D521A2/2021
England/PLYM-1D5EE09/2021
England/PLYM-1D5EE54/2021
England/QEUH-1D87951/2021
England/QEUH-1D7F127/2021
England/ALDP-1D5F406/2021
England/MILK-1D5210C/2021
England/MILK-1D52087/2021
England/PLYM-1D5EFD9/2021
England/QEUH-1D516D1/2021
England/MILK-1D50F13/2021
England/QEUH-1D51853/2021
England/MILK-1D50EBC/2021
England/QEUH-1D51589/2021
England/MILK-1D50F8C/2021
England/MILK-1D50EDA/2021
England/PLYM-1D5EDA2/2021
England/BRBR-1D5F06C/2021
England/MILK-1D50E8F/2021
England/PLYM-1D5EDC0/2021
England/PLYM-1D5EDEE/2021
England/QEUH-1D516FF/2021
England/QEUH-1D87C2B/2021
England/BRBR-1D85DFD/2021
England/BRBR-1D85D84/2021
England/MILK-1DAC9ED/2021
England/MILK-1DAC9FC/2021
England/MILK-1D50E52/2021
England/MILK-1DACB41/2021
England/MILK-1DACBD8/2021
England/MILK-1DACBBA/2021
England/MILK-1DACBAB/2021
England/MILK-1DACC11/2021
England/BRBR-1D6048A/2021
England/ALDP-1D6062A/2021
England/BRBR-1D85D66/2021
England/BRBR-1D60420/2021
England/MILK-1D51158/2021
Switzerland/un-HUG-35244735/2021
England/BRBR-1D5F1C3/2021
England/BRBR-1D8C743/2021
England/MILK-1D52139/2021
England/BRBR-1D60226/2021
England/MILK-1D522DC/2021
England/BRBR-1D5F0F3/2021
England/ALDP-1D6096D/2021
England/BRBR-1D8CA86/2021
England/ALDP-1D60851/2021
England/BRBR-1D8C8C8/2021
England/BRBR-1D5F20C/2021
England/PLYM-1D5EFBB/2021
England/BRBR-1D60332/2021
England/MILK-1D52351/2021
England/QEUH-1D51862/2021
England/QEUH-1D87E34/2021
England/PLYM-1D5EF24/2021
England/BRBR-1D601B0/2021
England/QEUH-1D87DCE/2021
England/PLYM-1D5EEEB/2021
England/BRBR-1D85F8E/2021
England/PLYM-1D5EE90/2021
England/BRBR-1D8C78F/2021
England/ALDP-1D5F4AC/2021
England/QEUH-1D8798E/2021
England/BRBR-1D5F14B/2021
England/QEUH-1D87DBF/2021
England/MILK-1D51185/2021
England/BRBR-1D8C89B/2021
England/PLYM-1D5EEDC/2021
England/PLYM-1D5EF06/2021
England/PLYM-1D5EEAF/2021
England/BRBR-1D5F0B7/2021
England/PLYM-1D5F011/2021
England/BRBR-1D8C60A/2021
England/BRBR-1D8C840/2021
England/BRBR-1D8C716/2021
England/MILK-1D50F9B/2021
England/MILK-1D50FD7/2021
England/MILK-1D51000/2021
England/PLYM-1D5EFE8/2021
England/QEUH-1D519D8/2021
England/ALDP-1D6050F/2021
England/PLYM-1D5F03F/2021
England/MILK-1D523D9/2021
England/PLYM-1D5F002/2021
England/MILK-1D51079/2021
England/BRBR-1D8C5EF/2021
England/MILK-1D50FB9/2021
England/QEUH-1D51668/2021
England/PLYM-1D5EFF7/2021
Switzerland/GE-HUG-35246673/2021
England/MILK-1D52069/2021
England/MILK-1D5203C/2021
England/ALDP-1D967DD/2021
England/BRBR-1D860F3/2021
England/MILK-1D51FD6/2021
England/MILK-1D521B1/2021
England/ALDP-1D94E52/2021
England/ALDP-1D94F9B/2021
England/QEUH-1D5147D/2021
England/MILK-1D5212A/2021
England/QEUH-1D5148C/2021
England/MILK-1D51FF4/2021
England/ALDP-1D94D55/2021
England/QEUH-1D518AE/2021
England/QEUH-1D5198D/2021
England/ALDP-1D94E25/2021
England/QEUH-1D879AC/2021
England/QEUH-1D90885/2021
England/QEUH-1D5199C/2021
England/MILK-1D523E8/2021
England/MILK-1D52403/2021
England/MILK-1D523AC/2021
England/MILK-1D51404/2021
England/BRBR-1D5F336/2021
England/ALDP-1D94D19/2021
England/MILK-1D52306/2021
England/MILK-1D5205A/2021
England/ALDP-1D94C94/2021
England/QEUH-1D515F2/2021
England/QEUH-1D519AB/2021
England/ALDP-1D94C58/2021
England/MILK-1D52227/2021
England/MILK-1D96AE3/2021
England/MILK-1D52218/2021
England/ALDP-1D94CFE/2021
England/MILK-1D523CA/2021
England/MILK-1D96B2C/2021
England/QEUH-1D5156B/2021
England/MILK-1D522AF/2021
England/ALDP-1D9649A/2021
England/ALDP-1D951B2/2021
England/ALDP-1D964E5/2021
England/ALDP-1D94ECB/2021
England/ALDP-1D950F1/2021
Switzerland/GE-HUG-35240981/2021
England/BRBR-1D85F51/2021
England/LSPA-1D9403E/2021
England/MILK-1D521FD/2021
Switzerland/GE-HUG-35242585/2021
England/MILK-1D513E9/2021
England/ALDP-1D95149/2021
England/ALDP-1D950A6/2021
England/MILK-1D52078/2021
England/BRBR-1D85CC3/2021
England/ALDP-1D94D46/2021
England/ALDP-1D94D91/2021
England/ALDP-1D9503D/2021
England/ALDP-1D94D28/2021
England/ALDP-1D9501F/2021
England/ALDP-1D94C49/2021
England/ALDP-1D950C4/2021
England/ALDP-1D9520A/2021
England/QEUH-1D827C5/2021
England/QEUH-1D827D4/2021
England/ALDP-1D95185/2021
England/BRBR-1D5F257/2021
England/QEUH-1D827F2/2021
England/QEUH-1D519C9/2021
England/BRBR-1D85D75/2021
England/ALDP-1D94FE6/2021
England/QEUH-1D82C02/2021
Scotland/QEUH-1DA7D31/2021
England/MILK-1D513CB/2021
England/BRBR-1D603D8/2021
England/ALDP-1D96597/2021
England/ALDP-1D94DA0/2021
England/QEUH-1D827E3/2021
England/ALDP-1D96852/2021
England/BRBR-1D5F318/2021
England/BRBR-1D5F2C0/2021
England/ALDP-1D96579/2021
England/BRBR-1D8C5A3/2021
Scotland/QEUH-1D90849/2021
England/BRBR-1D85F42/2021
England/ALDP-1D5F58B/2021
Switzerland/GE-HUG-35248425/2021
England/MILK-1D513BC/2021
England/BRBR-1D5F0E4/2021
England/BRBR-1D5F293/2021
England/BRBR-1D86099/2021
Switzerland/GE-HUG-35243623/2021
England/ALDP-1D94CC1/2021
England/ALDP-1D950D3/2021
England/BRBR-1D60280/2021
Scotland/QEUH-1DA7D40/2021
England/MILK-1D520D2/2021
England/BRBR-1D8C53A/2021
England/ALDP-1D94E43/2021
England/ALDP-1D965C4/2021
England/ALDP-1D94CB2/2021
England/QEUH-1D5152F/2021
England/ALDP-1D96940/2021
England/QEUH-1D514E6/2021
England/MILK-1D96DCC/2021
England/ALDP-1D96834/2021
England/ALDP-1D9670A/2021
England/ALDP-1D96746/2021
England/ALDP-1D96667/2021
England/BRBR-1D8E4A4/2021
England/BRBR-1D8E4FF/2021
England/ALDP-1D96904/2021
England/LSPA-1D8FE2D/2021
England/BRBR-1D8E51A/2021
England/ALDP-1D966B2/2021
England/QEUH-1D98805/2021
England/ALDP-1D96782/2021
England/ALDP-1D966FE/2021
England/ALDP-1D967EC/2021
England/QEUH-1D98A69/2021
England/ALDP-1D96816/2021
Scotland/LSPA-1D8FBEA/2021
England/QEUH-1D98726/2021
England/LSPA-1D8FD6C/2021
England/BRBR-1D8E7C9/2021
England/LSPA-1D8FFA2/2021
England/LSPA-1D8FD99/2021
England/LSPA-1D8FF2A/2021
England/ALDP-1D965B5/2021
England/QEUH-1D9AC52/2021
England/BRBR-1D8E820/2021
England/LSPA-1D8FE0F/2021
England/QEUH-1D9ABDD/2021
England/BRBR-1D8E6F9/2021
England/QEUH-1D9AD40/2021
England/LSPA-1D8FE78/2021
England/LSPA-1D8FBBD/2021
England/BRBR-1D8E2AA/2021
England/MILK-1D9553E/2021
England/LSPA-1D8FD5D/2021
England/BRBR-1D8E27D/2021
Switzerland/ZH-UZH-IMV-3ba4f829/2021
England/BRBR-1D8E5A1/2021
Switzerland/ZH-UZH-IMV-3ba4f83f/2021
Switzerland/ZH-UZH-IMV-3ba4f82c/2021
Switzerland/ZH-UZH-IMV-3ba4f82a/2021
Switzerland/ZH-UZH-IMV-3ba4f82d/2021
Switzerland/ZH-UZH-IMV-3ba4f82b/2021
Switzerland/ZH-UZH-IMV-3ba4f828/2021
England/QEUH-1D9ABBF/2021
Switzerland/ZH-UZH-IMV-3ba4f827/2021
Switzerland/ZH-UZH-IMV-3ba4f826/2021
Switzerland/ZH-UZH-IMV-3ba500d5/2021
Switzerland/BE-IFIK-2518-8080/2021
Switzerland/BE-IFIK-2519-8094/2021
Switzerland/BE-IFIK-2517-8077/2021
Switzerland/VD-CHUV-GEN6806/2021
England/LSPA-1D8FFC0/2021
Switzerland/VD-CHUV-GEN6811/2021
Switzerland/TI-SYNLAB-LB21352016/2021
Switzerland/TI-SYNLAB-LB21352439/2021
Switzerland/TI-SYNLAB-LB21352656/2021
Switzerland/VD-CHUV-GEN6805/2021
Switzerland/TI-SYNLAB-LB21352686/2021
Switzerland/VD-CHUV-GEN6815/2021
Switzerland/TI-SYNLAB-LB21352436/2021
Switzerland/VD-CHUV-GEN6804/2021
Switzerland/VD-CHUV-GEN6807/2021
Switzerland/VD-CHUV-GEN6808/2021
Switzerland/VD-CHUV-GEN6795/2021
Switzerland/TI-SYNLAB-LB21352174/2021
Switzerland/TI-SYNLAB-LB21352237/2021
Switzerland/VD-CHUV-GEN6810/2021
Switzerland/TI-SYNLAB-LB21351412/2021
Switzerland/TI-SYNLAB-LB21352175/2021
Switzerland/BE-IFIK-2522-9232/2021
England/ALDP-1DBBBE5/2021
England/ALDP-1DECEA6/2021
England/MILK-1DD7855/2021
England/ALDP-1DE9DCA/2021
England/MILK-1D6BC87/2021
England/MILK-1DCE790/2021
England/ALDP-1DDA157/2021
England/ALDP-1DE2A24/2021
England/ALDP-1DE2D76/2021
England/MILK-1DAEFF8/2021
England/ALDP-1DE2D58/2021
Switzerland/ZH-UZH-IMV-3ba5029f/2021
Switzerland/BE-IFIK-210913_os_75/2021
England/MILK-1E449B9/2021
Switzerland/VS-ICH-2210903873/2021
Switzerland/VS-ICH-2210904544/2021
Switzerland/SG-UZH-IMV-3ba50493/2021
England/MILK-1E448DA/2021
Switzerland/AG-UZH-IMV-3ba5047c/2021
Switzerland/VS-ICH-2210903359/2021
Switzerland/SG-UZH-IMV-3ba50490/2021
Switzerland/VS-ICH-2210905091/2021
Switzerland/AG-UZH-IMV-3ba5047b/2021
Switzerland/BE-ETHZ-670989/2021
Switzerland/BE-ETHZ-670988/2021
Switzerland/VD-ETHZ-33970176/2021
Switzerland/SG-ETHZ-670964/2021
Switzerland/TG-ETHZ-670972/2021
Switzerland/TG-ETHZ-670968/2021
Switzerland/AG-UZH-IMV-3ba5084d/2021
Switzerland/JU-UHB-43039543/2021
Switzerland/TG-ETHZ-670966/2021
Switzerland/TG-ETHZ-670963/2021
Switzerland/LU-UHB-43041442/2021
Switzerland/AG-UHB-43041459/2021
Switzerland/SO-ETHZ-33968876/2021
Switzerland/BE-UHB-43042556/2021
Switzerland/GR-UHB-43041458/2021
Switzerland/SG-ETHZ-670960/2021
Switzerland/SO-ETHZ-670930/2021
Switzerland/SG-ETHZ-670981/2021
Switzerland/SH-ETHZ-33963430/2021
Switzerland/VD-ETHZ-671002/2021
Switzerland/SO-ETHZ-33963966/2021
Switzerland/TG-ETHZ-670969/2021
Switzerland/ZG-ETHZ-670992/2021
Switzerland/VS-ETHZ-671001/2021
Switzerland/SH-ETHZ-33965046/2021
Switzerland/SH-ETHZ-33965771/2021
Switzerland/SH-ETHZ-670991/2021
Switzerland/SG-ETHZ-33961925/2021
Switzerland/ZH-ETHZ-670977/2021
Switzerland/SG-ETHZ-670970/2021
Switzerland/ZH-ETHZ-670973/2021
Switzerland/SG-ETHZ-670982/2021
Switzerland/ZG-ETHZ-670998/2021
Switzerland/ZG-ETHZ-670995/2021
Switzerland/ZG-ETHZ-670993/2021
Switzerland/SG-ETHZ-670987/2021
Switzerland/SG-ETHZ-670959/2021
Switzerland/SG-ETHZ-670962/2021
Switzerland/ZG-ETHZ-670994/2021
Switzerland/SG-ETHZ-670986/2021
Switzerland/SG-ETHZ-670961/2021
Switzerland/ZH-ETHZ-670974/2021
Switzerland/SG-ETHZ-670985/2021
Switzerland/SO-ETHZ-33971368/2021
Switzerland/SO-ETHZ-33970918/2021
Switzerland/GR-ETHZ-670984/2021
Switzerland/TG-ETHZ-670932/2021
Switzerland/SG-ETHZ-670944/2021
Switzerland/GR-ETHZ-670999/2021
Switzerland/SO-ETHZ-33971387/2021
Switzerland/ZH-ETHZ-670978/2021
Switzerland/SG-ETHZ-671000/2021
Switzerland/SG-ETHZ-670971/2021
Switzerland/GR-ETHZ-670990/2021
Switzerland/SH-ETHZ-33967604/2021
Switzerland/TG-ETHZ-670965/2021
Switzerland/GR-ETHZ-670957/2021
Switzerland/SG-ETHZ-670931/2021
Switzerland/TG-ETHZ-670967/2021
Switzerland/GR-ETHZ-670983/2021
Switzerland/ZH-ETHZ-670976/2021
Switzerland/SH-ETHZ-33963812/2021
Switzerland/SH-ETHZ-33963688/2021
Switzerland/ZG-ETHZ-670997/2021
Switzerland/ZG-ETHZ-670996/2021
Switzerland/SG-ETHZ-670975/2021
Switzerland/SH-ETHZ-33967196/2021
Switzerland/UR-ETHZ-33970784/2021
Switzerland/SG-ETHZ-33960750/2021
Switzerland/SG-ETHZ-33960732/2021
Switzerland/SG-ETHZ-33960755/2021
Switzerland/SG-ETHZ-33960715/2021
Switzerland/SG-ETHZ-33960739/2021
Switzerland/SG-ETHZ-33960725/2021
Switzerland/ZH-ETHZ-670979/2021
Switzerland/GE-ETHZ-33971829/2021
Switzerland/VD-CHUV-GEN6911/2021
Switzerland/FR-ETHZ-33964133/2021
Switzerland/LU-UHB-43043558/2021
Switzerland/BE-SRO-500002_8899/2021
Switzerland/SG-ETHZ-33960694/2021
Switzerland/BS-UHB-43029254/2021
Switzerland/BE-SRO-500002_8937/2021
Switzerland/LU-UHB-43041462/2021
Switzerland/BE-SRO-500002_9061/2021
Switzerland/BE-SRO-500002_9093/2021
Switzerland/BE-ETHZ-33961108/2021
Switzerland/VD-CHUV-GEN6910/2021
Switzerland/BE-UHB-43042558/2021
Switzerland/AG-UHB-43041457/2021
Switzerland/AG-UZH-IMV-3ba507f5/2021
Switzerland/BE-SRO-500002_8874/2021
Switzerland/BE-SRO-500002_8946/2021
Switzerland/LU-UHB-43041463/2021
Switzerland/BE-SRO-500002_9021/2021
Switzerland/BE-SRO-500002_8940/2021
Switzerland/SO-ETHZ-33971266/2021
Switzerland/VD-CHUV-GEN6899/2021
Switzerland/BE-SRO-500002_8894/2021
Switzerland/BE-SRO-500002_9027/2021
Switzerland/BE-SRO-500002_8888/2021
Switzerland/BE-SRO-500002_9105/2021
Switzerland/BE-SRO-500002_9033/2021
Switzerland/BE-SRO-500002_9092/2021
Switzerland/BE-SRO-500002_9035/2021
Switzerland/VD-CHUV-GEN6926/2021
Switzerland/BS-UHB-43038672/2021
Switzerland/SO-UHB-43039429/2021
Switzerland/GE-HUG-35330842/2021
Switzerland/GE-HUG-35330757/2021
Switzerland/LU-UHB-43030309/2021
Switzerland/GE-HUG-35329671/2021
Switzerland/GE-HUG-35330907/2021
Switzerland/VD-DIA-021475018801/2021
Switzerland/VD-DIA-021474948201/2021
England/ALDP-1E8C95B/2021
Switzerland/GE-DIA-161342731301/2021
Switzerland/VD-DIA-021475049901/2021
Switzerland/VD-DIA-241329387101/2021
Switzerland/VD-DIA-021474999801/2021
Switzerland/VD-DIA-021475056501/2021
Switzerland/VD-DIA-241329391701/2021
Switzerland/VD-DIA-021474997401/2021
Switzerland/SO-UHB-43039431/2021
Switzerland/SO-UHB-43039426/2021
Switzerland/BE-Risch-2191407204/2021
Switzerland/AG-Risch-2191513424/2021
Switzerland/GR-Risch-2190706049/2021
Switzerland/GR-Risch-2190614043/2021
Switzerland/GR-Risch-2190706062/2021
Switzerland/AG-Risch-2191513428/2021
Switzerland/AG-Risch-2191513430/2021
Switzerland/AR-Risch-2191003008/2021
Switzerland/AG-Risch-2191513427/2021
Switzerland/BE-Risch-2190705896/2021
Switzerland/FR-Risch-2190706033/2021
Switzerland/LU-DIA-011424837601/2021
Switzerland/LU-DIA-011424838301/2021
Switzerland/VS-ICH-2210904799/2021
Switzerland/ZH-ETHZ-33955630/2021
USA/MA-CDCBI-CRSP_27SEWP2O4RQ3F3M5/2021
USA/MA-CDCBI-CRSP_2FFTPJ56KDD6WTZ6/2021
USA/MA-CDCBI-CRSP_2PQX5YVY25GC43IG/2021
USA/MA-CDCBI-CRSP_2UCF3QKRKAF2S44T/2021
USA/MA-CDCBI-CRSP_2D2C722MT2GNB5CI/2021
USA/MA-CDCBI-CRSP_2WNPKIOXBBRRXPTE/2021
USA/MA-CDCBI-CRSP_25EZNS4VNJNFKCRJ/2021
USA/MA-CDCBI-CRSP_2ZO7DVSCGCNCTEOR/2021
USA/MA-CDCBI-CRSP_2ZRSNYY57VYVN7JM/2021
USA/MA-CDCBI-CRSP_3ARNKR55LML7ITFM/2021
USA/MA-CDCBI-CRSP_36R7L5N6H4KG6ZNM/2021
USA/MA-CDCBI-CRSP_3WDFXJLTJPJDWBFH/2021
USA/MA-CDCBI-CRSP_3MEK5FILFE5S6GL7/2021
USA/MA-CDCBI-CRSP_3TNKTM4CPVF5DUTI/2021
USA/MA-CDCBI-CRSP_3YH5B7YW3BHRBNZR/2021
USA/MA-CDCBI-CRSP_45GQXT2D65YJTECP/2021
USA/MA-CDCBI-CRSP_4OZB3B2ZSJB6Y7HR/2021
USA/MA-CDCBI-CRSP_4FKBUE2VJ75DC7NS/2021
USA/MA-CDCBI-CRSP_4K2XXN4C2Z32UJX6/2021
USA/MA-CDCBI-CRSP_4WNM5J4UVECMGXMO/2021
USA/MA-CDCBI-CRSP_4PRXYPXPVOOLACFB/2021
USA/MA-CDCBI-CRSP_4JIU42J3AULXUQRA/2021
USA/MA-CDCBI-CRSP_5UHKDVRQLRAA3FB6/2021
USA/MA-CDCBI-CRSP_5BJCYRY2IXJX6SIZ/2021
USA/MA-CDCBI-CRSP_5YLYGQKWOQHGM2HL/2021
USA/MA-CDCBI-CRSP_5JKNIQEPKOLGU67U/2021
USA/MA-CDCBI-CRSP_5ZDM64K7BQQRWYDB/2021
USA/MA-CDCBI-CRSP_5XPQTD5BH4ZEYKKD/2021
USA/MA-CDCBI-CRSP_6UXQ775BTPQMWEYE/2021
USA/MA-CDCBI-CRSP_6W73PSMX7HNZSAXI/2021
USA/MA-CDCBI-CRSP_76R5FXRJUWGS2WNN/2021
USA/MA-CDCBI-CRSP_6YJLNSQH2YNZ7S6E/2021
USA/MA-CDCBI-CRSP_7GBDIGUANZU4DQM5/2021
USA/MA-CDCBI-CRSP_7IM2REA3WVF2M5DA/2021
USA/MA-CDCBI-CRSP_7TM66OU2GLGTQ7QG/2021
USA/MA-CDCBI-CRSP_ACTIG55QWHMFSMYV/2021
USA/MA-CDCBI-CRSP_A4DQJUKSW4SPQVAZ/2021
USA/MA-CDCBI-CRSP_AK67OE4BHJV325P2/2021
USA/MA-CDCBI-CRSP_AKMPB2CGWEKLRTZ7/2021
USA/MA-CDCBI-CRSP_ADRBP6LMALWRTKMA/2021
USA/MA-CDCBI-CRSP_ABOIOOF7EVGGES3D/2021
USA/MA-CDCBI-CRSP_BN5NNCRKQMVNJZLJ/2021
USA/MA-CDCBI-CRSP_AUF3ZBK73TB4KOG2/2021
USA/MA-CDCBI-CRSP_BSCNCX5C5ULCYXZY/2021
USA/MA-CDCBI-CRSP_BTOKVZGWMX6VRTH4/2021
USA/MA-CDCBI-CRSP_BLOPNGX2KUM26VKP/2021
USA/MA-CDCBI-CRSP_BCQLQ6VTSSKYDZQC/2021
USA/MA-CDCBI-CRSP_B6XDT274ROETJQHI/2021
USA/MA-CDCBI-CRSP_BUJPXAEQYOAZFFSI/2021
USA/MA-CDCBI-CRSP_BZPP424HDENY3WU7/2021
USA/MA-CDCBI-CRSP_CAIEVBHRJCTQURHR/2021
USA/MA-CDCBI-CRSP_CJPY3K5XOFS3ZMJE/2021
USA/MA-CDCBI-CRSP_D3KD5YKAZP23IQ4E/2021
USA/MA-CDCBI-CRSP_CUDH36M36KSOYQTQ/2021
USA/MA-CDCBI-CRSP_D3KXXIYP5V773FTY/2021
USA/MA-CDCBI-CRSP_CX5YD667TCNEZIAG/2021
USA/MA-CDCBI-CRSP_DWMKAUPF72MC56HH/2021
USA/MA-CDCBI-CRSP_DCJJUOZGPJNILZCE/2021
USA/MA-CDCBI-CRSP_D5VVDWXFSRFZVGHU/2021
USA/MA-CDCBI-CRSP_E5QZNRMYATFBXW45/2021
USA/MA-CDCBI-CRSP_EFB5HSEHINU3NN3X/2021
USA/MA-CDCBI-CRSP_EFKIMGBNCCJIT2QC/2021
USA/MA-CDCBI-CRSP_EDY25XNIAVPXDKXA/2021
USA/MA-CDCBI-CRSP_EMV3VZCZ3TNGU6EK/2021
USA/MA-CDCBI-CRSP_EQ2IPXCO2J5STFYC/2021
USA/MA-CDCBI-CRSP_F3VGTL3MPOASUNVV/2021
USA/MA-CDCBI-CRSP_F75W3Z7AOFE2ZO7T/2021
USA/MA-CDCBI-CRSP_F56YZUE53YYNZB42/2021
USA/MA-CDCBI-CRSP_FBTAXHDUPKHMEPGM/2021
USA/MA-CDCBI-CRSP_FNHDMB3375AHW5YZ/2021
USA/MA-CDCBI-CRSP_FD2KJCXKJYP6UED7/2021
USA/MA-CDCBI-CRSP_FLTBISAAKWXLLKVT/2021
USA/MA-CDCBI-CRSP_FOVGMXKW6H4SRU4O/2021
USA/MA-CDCBI-CRSP_FPXPOADB5Z24EXGY/2021
USA/MA-CDCBI-CRSP_FQVGDILTS2AKBGAN/2021
USA/MA-CDCBI-CRSP_FYR5IT5LMNXF2ADN/2021
USA/MA-CDCBI-CRSP_GJKXCYM55OBTDCJC/2021
USA/MA-CDCBI-CRSP_G25DICCWKWIFEGB6/2021
USA/MA-CDCBI-CRSP_FUIP4767EJBJEMPC/2021
USA/MA-CDCBI-CRSP_GVWC6T74T5VVHXXN/2021
USA/MA-CDCBI-CRSP_HFD7H2O5NZYUPUFP/2021
USA/MA-CDCBI-CRSP_HGHTZQXGM7E4G26P/2021
USA/MA-CDCBI-CRSP_GXBHCGYBAIXGRX3J/2021
USA/MA-CDCBI-CRSP_HMS6FKZPLXCF5RQQ/2021
USA/MA-CDCBI-CRSP_IACEPPWU3PAAGI2P/2021
USA/MA-CDCBI-CRSP_I5CUAPESEMHT57IN/2021
USA/MA-CDCBI-CRSP_I3RPKVFIAU2VJ5O4/2021
USA/MA-CDCBI-CRSP_IMA64OYVPFFBCHOJ/2021
USA/MA-CDCBI-CRSP_HTCBOCQHD3YVXENM/2021
USA/MA-CDCBI-CRSP_I7S63Y6L4LIL7DFU/2021
USA/MA-CDCBI-CRSP_IMU5RQSPD7BHUGAZ/2021
USA/MA-CDCBI-CRSP_IOY45ZVLPPYZJ3TH/2021
USA/MA-CDCBI-CRSP_IXZFI3PN22D3EDHM/2021
USA/MA-CDCBI-CRSP_IV6SYKZNRK2OOKWS/2021
USA/MA-CDCBI-CRSP_JGINFGPXKAQQL2HB/2021
USA/MA-CDCBI-CRSP_JH7ICBYQM3J27CI3/2021
USA/MA-CDCBI-CRSP_JZPKQPCWVNCHQR3N/2021
USA/MA-CDCBI-CRSP_KL7MZ3XP73UGEUOS/2021
USA/MA-CDCBI-CRSP_KI2ZD5S2SQB6YHNP/2021
USA/MA-CDCBI-CRSP_KB6VY7YUS3INGB4T/2021
USA/MA-CDCBI-CRSP_KVNFCG266HOZLK7H/2021
USA/MA-CDCBI-CRSP_KTILEPD66PS7FVM7/2021
USA/MA-CDCBI-CRSP_LLR4UVVORGEVCXAT/2021
USA/MA-CDCBI-CRSP_LHUYPCGRRJ7DS2LM/2021
USA/MA-CDCBI-CRSP_L4PV723HECGQ5RXS/2021
USA/MA-CDCBI-CRSP_M2ECIXDDTFRMHMF3/2021
USA/MA-CDCBI-CRSP_LT7275F4D2ATJJWM/2021
USA/MA-CDCBI-CRSP_MB5OW67EKNJ6HA35/2021
USA/MA-CDCBI-CRSP_MSCUMZZ2ULFEZI76/2021
USA/MA-CDCBI-CRSP_M5J25KQ4AM5ZHQRR/2021
USA/MA-CDCBI-CRSP_N3CRULLYGFBLNNND/2021
USA/MA-CDCBI-CRSP_MV7W2FAXOS3PHAZD/2021
USA/MA-CDCBI-CRSP_NQLBJ5JSW745KUEW/2021
USA/MA-CDCBI-CRSP_MT5INHMLIHHZHXTO/2021
USA/MA-CDCBI-CRSP_NR6KL3ZWSVROKQGC/2021
USA/MA-CDCBI-CRSP_NTJUQK7EMRSKM37T/2021
USA/MA-CDCBI-CRSP_O3JOAQNZF4H4TEE3/2021
USA/MA-CDCBI-CRSP_O5ENZNZHJGVWOH44/2021
USA/MA-CDCBI-CRSP_OKK55GYSGXWYCNOX/2021
USA/MA-CDCBI-CRSP_OF5BWRHC7KRCOVJB/2021
USA/MA-CDCBI-CRSP_OAGFLFSIW6KQHMWN/2021
USA/MA-CDCBI-CRSP_ORO4KZINPJ7DX6Y6/2021
USA/MA-CDCBI-CRSP_OMO4Z2CN6OHE5OEP/2021
USA/MA-CDCBI-CRSP_OVTQK2N5QIKR7KJE/2021
USA/MA-CDCBI-CRSP_OOQIDTCJE3SU5LJA/2021
USA/MA-CDCBI-CRSP_OQSJUEVT5VPI5JKD/2021
USA/MA-CDCBI-CRSP_P56P4O5GUYPAAM3N/2021
USA/MA-CDCBI-CRSP_PHSVC47WFS6VKEDD/2021
USA/MA-CDCBI-CRSP_PU7UFXKUDTMOG3MZ/2021
USA/MA-CDCBI-CRSP_PFKVEU4HBH4EYRNO/2021
USA/MA-CDCBI-CRSP_PXXYU7CKX2GTDW5J/2021
USA/MA-CDCBI-CRSP_Q7VZZDSVW462YWYE/2021
USA/MA-CDCBI-CRSP_QSR4KSSOAPMXM7GS/2021
USA/MA-CDCBI-CRSP_QWRKQZB2V7DBGCJQ/2021
USA/MA-CDCBI-CRSP_QFXGF2WBPMQS7ESB/2021
USA/MA-CDCBI-CRSP_QZ4FVV4VW64U74QV/2021
USA/MA-CDCBI-CRSP_R35QCLMIDEXK7KAY/2021
USA/MA-CDCBI-CRSP_QDODWSZPVGH6UNQR/2021
USA/MA-CDCBI-CRSP_R4EN5BQQVJFWWDUF/2021
USA/MA-CDCBI-CRSP_RKNDF2CAE6C6NPXS/2021
USA/MA-CDCBI-CRSP_RRPFLDWK7DVDOYZS/2021
USA/MA-CDCBI-CRSP_RZ2X4FRPAQCNZ3CW/2021
USA/MA-CDCBI-CRSP_RNBC2DSQJ6TB4JI5/2021
USA/MA-CDCBI-CRSP_SSWMJNHRQYIGDJT6/2021
USA/MA-CDCBI-CRSP_SWNDP6L6OSFY5RCR/2021
USA/MA-CDCBI-CRSP_SCM7BW27XINCDKQN/2021
USA/MA-CDCBI-CRSP_T5FF5P4AFBTWKDLM/2021
USA/MA-CDCBI-CRSP_S6WBHNJA56TGKSQZ/2021
USA/MA-CDCBI-CRSP_TAW5K5SHTNUJTPHY/2021
USA/MA-CDCBI-CRSP_T2T7EJIWLILA6VUM/2021
USA/MA-CDCBI-CRSP_TR2SW4NAQ7ONCSQ3/2021
USA/MA-CDCBI-CRSP_TOVFXVWNQEX6SAG7/2021
USA/MA-CDCBI-CRSP_TW6VPCKJOCQXN3XI/2021
USA/MA-CDCBI-CRSP_U5MJVEMDY6DJHUWV/2021
USA/MA-CDCBI-CRSP_TZ3BU3O3K45NUBUX/2021
USA/MA-CDCBI-CRSP_UG6SRSGXLR7J3JLD/2021
USA/MA-CDCBI-CRSP_UH646QWI7CCJDAQL/2021
USA/MA-CDCBI-CRSP_UAAQSBIGOKV2VXW7/2021
USA/MA-CDCBI-CRSP_UHVESG7GBNG5LH7A/2021
USA/MA-CDCBI-CRSP_UISXH3HQXOETGMT5/2021
USA/MA-CDCBI-CRSP_UUGO5MCRWG3FT5Z6/2021
USA/MA-CDCBI-CRSP_UKSGCI37RQSPB2OV/2021
USA/MA-CDCBI-CRSP_VHARKAVA5X72GL24/2021
USA/MA-CDCBI-CRSP_VDEQSF2TVDWFCVLD/2021
USA/MA-CDCBI-CRSP_V7USUP4TGK2X4BKJ/2021
USA/MA-CDCBI-CRSP_VPDAGTG7GW4S3ABV/2021
USA/MA-CDCBI-CRSP_WEOFGD77K3R5DBB4/2021
USA/MA-CDCBI-CRSP_WG5SCSKVOPBMJ35K/2021
USA/MA-CDCBI-CRSP_W4AJPWR5FTNJBATC/2021
USA/MA-CDCBI-CRSP_WHZYEDE4AOFZK4F6/2021
USA/MA-CDCBI-CRSP_X6JFQXNJUIL2NEM6/2021
USA/MA-CDCBI-CRSP_X3G4RTPPZWZO5XYT/2021
USA/MA-CDCBI-CRSP_XD35RG6DOG6QC3S4/2021
USA/MA-CDCBI-CRSP_XKAM5BBPMAGXLMVU/2021
USA/MA-CDCBI-CRSP_XZTQ7X5CCBO63MD4/2021
USA/MA-CDCBI-CRSP_XU2PPEJE6ERH66UE/2021
USA/MA-CDCBI-CRSP_XYW4AY26ZI5PKBBV/2021
USA/MA-CDCBI-CRSP_Y2VZSVCXCVHWIII4/2021
USA/MA-CDCBI-CRSP_Y6JRPXWE3NJ5F5HV/2021
USA/MA-CDCBI-CRSP_YGZM6EHVRZNSAX2E/2021
USA/MA-CDCBI-CRSP_Y5OIJGFEQVNKFAC7/2021
USA/MA-CDCBI-CRSP_YXSRW6UIHJ4WYBEW/2021
USA/MA-CDCBI-CRSP_YX566XVV3OKJIMKE/2021
USA/MA-CDCBI-CRSP_YQ5FBHX4DUGG5LUS/2021
USA/MA-CDCBI-CRSP_ZNS6KASY5V2P2GES/2021
USA/MA-CDCBI-CRSP_ZIRYPF4WKM36TUGN/2021
USA/MA-CDCBI-CRSP_Z2LVGN6QILK2I25J/2021
USA/MA-CDCBI-CRSP_ZY5BUDEW5L5BYYVS/2021
USA/NH-CDCBI-CRSP_2UOJRN5E6WKQRF6G/2021
USA/NH-CDCBI-CRSP_3OF64LDAFIVIEXSP/2021
USA/ME-CDCBI-CRSP_5XVQBUAVSTGZJTPV/2021
USA/ME-CDCBI-CRSP_S4DJU7UIWUNCTXVT/2021
USA/NH-CDCBI-CRSP_GX7TCMXXVBATUYYG/2021
USA/NH-CDCBI-CRSP_FXE4TZSLM5YNXZRK/2021
USA/NH-CDCBI-CRSP_JAWVBMRZOKIZG7MZ/2021
USA/NH-CDCBI-CRSP_JJBCDJW5GBWH7LU3/2021
USA/NH-CDCBI-CRSP_VVOBKXUGESLJBFZG/2021
USA/NH-CDCBI-CRSP_AZ2AAA6II7D3A3JG/2021
USA/NH-CDCBI-CRSP_W6UJ7PHDT3A7YBYQ/2021
USA/NH-CDCBI-CRSP_X2XYEAG43L72XCI4/2021
USA/RI-CDCBI-CRSP_LUUTLRFDL6KPMBE6/2021
USA/MA-CDCBI-CRSP_FGEXK5GWR7WRNRIB/2021
USA/MA-CDCBI-CRSP_EI46LFOKJAVRCA4W/2021
USA/NH-CDCBI-CRSP_XSW5RIIFHLNNZHER/2021
USA/CT-CDCBI-CRSP_SH4BCYQFUIDTNV4N/2021
USA/MA-CDCBI-CRSP_2K3CHGX2WMLJ7ZCV/2021
USA/MA-CDCBI-CRSP_FTALGYOH3CBIVIGR/2021
USA/MA-CDCBI-CRSP_LTEIDOYDG6QRPYKO/2021
USA/MA-CDCBI-CRSP_HX6ILSXA2AFABVHO/2021
USA/MA-CDCBI-CRSP_MIWVUIZGVLSQQODW/2021
USA/MA-CDCBI-CRSP_MUIAOOS5SKZOLPCC/2021
USA/MA-CDCBI-CRSP_JOBKU3USZUFSXZAJ/2021
USA/MA-CDCBI-CRSP_PYQE6GFMVXE426T6/2021
USA/VT-CDCBI-CRSP_7CRMJWHOUNI57BYW/2021
USA/VT-CDCBI-CRSP_BCPOR34HRFYEUTQQ/2021
USA/VT-CDCBI-CRSP_DNPRCJNDFGA656Z3/2021
USA/VT-CDCBI-CRSP_MYA6EGRGARAU7NIO/2021
USA/VT-CDCBI-CRSP_RPEYJQQBNA4QHD5J/2021
USA/VT-CDCBI-CRSP_S7HVVL2KMGWR6C5W/2021
USA/VT-CDCBI-CRSP_E5AXIBPOYUAJX3JL/2021
USA/VT-CDCBI-CRSP_ZJ7LAG7FJRYXTYZN/2021
USA/VT-CDCBI-CRSP_W3NF5JOHCQFOSFIN/2021
USA/MA-CDCBI-CRSP_2QMV4K3DGLC7EJRT/2021
USA/MA-CDCBI-CRSP_25P7E4TF3PH6IZQE/2021
USA/MA-CDCBI-CRSP_2XVHQDO3DH6ET7M2/2021
USA/VT-CDCBI-CRSP_UR4U42MQAWLW3BM7/2021
USA/MA-CDCBI-CRSP_36PEE2FK4O4OSVVF/2021
USA/MA-CDCBI-CRSP_3MH3U2UC4VD7RYPP/2021
USA/MA-CDCBI-CRSP_2UQ3FDZCEFWGPI34/2021
USA/MA-CDCBI-CRSP_3ASTVLDAFC4SYB63/2021
USA/MA-CDCBI-CRSP_2NCECQAKGEHZLT5N/2021
USA/MA-CDCBI-CRSP_42BCBA4N76M7H6ZP/2021
USA/MA-CDCBI-CRSP_45V257IEWMGDS2KF/2021
USA/MA-CDCBI-CRSP_45B5RFHN3HR52L4E/2021
USA/MA-CDCBI-CRSP_44EPBZD6XN6ZR7YD/2021
USA/MA-CDCBI-CRSP_5L73DJFBHKV3L6G5/2021
USA/MA-CDCBI-CRSP_57D2I32THYOFMWTQ/2021
USA/MA-CDCBI-CRSP_6GIERD7PDBQXAAM3/2021
USA/MA-CDCBI-CRSP_5UODQ35X4DOJNC4S/2021
USA/MA-CDCBI-CRSP_76PVX5LKAUJMKGSS/2021
USA/MA-CDCBI-CRSP_6P27MWE35MJCXIOE/2021
USA/MA-CDCBI-CRSP_7CAKDB42DGJLS3JW/2021
USA/MA-CDCBI-CRSP_7LJZB7ACZBZZ7SPX/2021
USA/MA-CDCBI-CRSP_4EHWWHZE7KHK2JDO/2021
USA/MA-CDCBI-CRSP_A3ZG525MXE67WCSX/2021
USA/MA-CDCBI-CRSP_7TELRN7K3QDWAB7P/2021
USA/MA-CDCBI-CRSP_7MSJIRUXCI5EZ763/2021
USA/MA-CDCBI-CRSP_7W6KN4AK75AIVEYK/2021
USA/MA-CDCBI-CRSP_A4MV6SASHH3CRUD7/2021
USA/MA-CDCBI-CRSP_A5FIML2RPU6UZRO4/2021
USA/MA-CDCBI-CRSP_AHNY7ADWONL2J4B4/2021
USA/MA-CDCBI-CRSP_AGNX47DADZJNV6IZ/2021
USA/MA-CDCBI-CRSP_B5YM6MSUXATJ7IFQ/2021
USA/MA-CDCBI-CRSP_AWPBRWRR42HUCB7M/2021
USA/MA-CDCBI-CRSP_BE7QHYDBHSYX5UOW/2021
USA/MA-CDCBI-CRSP_BZGOO6Z2PZPADYDZ/2021
USA/MA-CDCBI-CRSP_BRC5SX2NTN64IAFA/2021
USA/MA-CDCBI-CRSP_CHHWXZGYIYEYPIO5/2021
USA/MA-CDCBI-CRSP_CDI6G2DWKH3PB5HS/2021
USA/MA-CDCBI-CRSP_CUHCWRDI3LKLOELQ/2021
USA/MA-CDCBI-CRSP_C5TIOEV376M7CGUY/2021
USA/MA-CDCBI-CRSP_BJX2CVXVRYKHAA44/2021
USA/MA-CDCBI-CRSP_D2YU3N7Y7O5G7HKC/2021
USA/MA-CDCBI-CRSP_DJC36YHIQICUWA6T/2021
USA/MA-CDCBI-CRSP_CUHMS3OTTZ3TZHGF/2021
USA/MA-CDCBI-CRSP_DT7GMBPBCJQ4EIUO/2021
USA/MA-CDCBI-CRSP_DV26JXCHRH4JR6TO/2021
USA/MA-CDCBI-CRSP_EL4GDRPOF2ZYHDHP/2021
USA/MA-CDCBI-CRSP_E2H55KYECUIZDYSL/2021
USA/MA-CDCBI-CRSP_F5WL2TKYTQVIVLCN/2021
USA/MA-CDCBI-CRSP_FH7L7N6I6DZIWAHK/2021
USA/MA-CDCBI-CRSP_FBGMHKX7LBND2ORX/2021
USA/MA-CDCBI-CRSP_FJR7APMQX3L4LVLY/2021
USA/MA-CDCBI-CRSP_FISKQIAWCPPQ657O/2021
USA/MA-CDCBI-CRSP_FYPW24HHZ7CSVHY2/2021
USA/MA-CDCBI-CRSP_GFRFBLA73OIMBQW6/2021
USA/MA-CDCBI-CRSP_FZQVBVYWI7CDODEX/2021
USA/MA-CDCBI-CRSP_HFJWP3HE2Z7BMVPE/2021
USA/MA-CDCBI-CRSP_GK2DYLRL4SWXOJJD/2021
USA/MA-CDCBI-CRSP_HHRGXZAULASFNZYH/2021
USA/MA-CDCBI-CRSP_HGRIFAJBJOEDSNNH/2021
USA/MA-CDCBI-CRSP_HOJFLOFOO47JBBLD/2021
USA/MA-CDCBI-CRSP_I6UI5NI4T6TW5B5A/2021
USA/MA-CDCBI-CRSP_IDXZO54YYJYJAP5I/2021
USA/MA-CDCBI-CRSP_H3D3DGMDF3FSA77L/2021
USA/MA-CDCBI-CRSP_IEGQ3JMO5GC72VJO/2021
USA/MA-CDCBI-CRSP_JMRU4YJULAODERAY/2021
USA/MA-CDCBI-CRSP_JSGPPUKS6P7GYDKQ/2021
USA/MA-CDCBI-CRSP_INK37QB6WLIZH4AD/2021
USA/MA-CDCBI-CRSP_IPQN5IEBCL5VD5L2/2021
USA/MA-CDCBI-CRSP_JSWMWVDEP23UK4JS/2021
USA/MA-CDCBI-CRSP_JZWDSIV4GZOEDBU6/2021
USA/MA-CDCBI-CRSP_KC3BON6VBQSOCEG2/2021
USA/MA-CDCBI-CRSP_L6ZEMP27IL4IDDWM/2021
USA/MA-CDCBI-CRSP_L7DNOG2AFMO2DYIU/2021
USA/MA-CDCBI-CRSP_LITVUY3FRNZPQXRY/2021
USA/MA-CDCBI-CRSP_LM6QPCEEP2ODLFWW/2021
USA/MA-CDCBI-CRSP_MMRN3CPU67WCO3TN/2021
USA/MA-CDCBI-CRSP_M4AF3JBN6UXYQI7L/2021
USA/MA-CDCBI-CRSP_MCTWET7REVGCIRHI/2021
USA/MA-CDCBI-CRSP_JUAZA4VQBB6XYLD6/2021
USA/MA-CDCBI-CRSP_MOICA7BYSQOCDOYG/2021
USA/MA-CDCBI-CRSP_MYB4V767IHIGJ62W/2021
USA/MA-CDCBI-CRSP_MTHCWJ5K6UPDWPDP/2021
USA/MA-CDCBI-CRSP_MQEF5D6ZMGXOPO74/2021
USA/MA-CDCBI-CRSP_N3DQFHRCUANGBCGE/2021
USA/MA-CDCBI-CRSP_N2GXKCVFYBY2FTN3/2021
USA/MA-CDCBI-CRSP_NCKQPMNUJMIBKDEV/2021
USA/MA-CDCBI-CRSP_NG2YUVSYF6FSVMSY/2021
USA/MA-CDCBI-CRSP_NHEY5XFMNPIKEB5R/2021
USA/MA-CDCBI-CRSP_NM5P7FIFV5PSYTCW/2021
USA/MA-CDCBI-CRSP_NKCVJI7U55QLNZH7/2021
USA/MA-CDCBI-CRSP_NMF3DYX25ZCFQWSY/2021
USA/MA-CDCBI-CRSP_NKHCNGPONT6TT2QQ/2021
USA/MA-CDCBI-CRSP_NNGSQW4X6IT3VILT/2021
USA/MA-CDCBI-CRSP_OCE3R4RW44Z22A5O/2021
USA/MA-CDCBI-CRSP_NKMTY4BHDV26YFHS/2021
USA/MA-CDCBI-CRSP_NYKEMJD7LNOOECCQ/2021
USA/MA-CDCBI-CRSP_ODLSAFRUHDDSQQD7/2021
USA/MA-CDCBI-CRSP_OKVTXSIGXHOF537G/2021
USA/MA-CDCBI-CRSP_OJTTZ7DHT7KJMF5R/2021
USA/MA-CDCBI-CRSP_OVKZ5OTARQRZSKJT/2021
USA/MA-CDCBI-CRSP_ONQC7RMHGHO47ZII/2021
USA/MA-CDCBI-CRSP_PC7YGXQ3AGOETZEJ/2021
USA/MA-CDCBI-CRSP_PJXDCPEPZV5HBIOR/2021
USA/MA-CDCBI-CRSP_PVG7A3ALXM2V4M3W/2021
USA/MA-CDCBI-CRSP_PXDPBY5BCTA464T4/2021
USA/MA-CDCBI-CRSP_PY3HVLRKGU6L2UDX/2021
USA/MA-CDCBI-CRSP_Q5K5ALDBTT7L3IHK/2021
USA/MA-CDCBI-CRSP_QB4N5IOAZ52PQBCV/2021
USA/MA-CDCBI-CRSP_QOUYXMEDANZKIE7H/2021
USA/MA-CDCBI-CRSP_QGENLA4JP5WC5WQS/2021
USA/MA-CDCBI-CRSP_QRP3VQW25YCOFHN2/2021
USA/MA-CDCBI-CRSP_QVLERLG2MPZQ2DXE/2021
USA/MA-CDCBI-CRSP_RHAJEU3PKGJGOUBG/2021
USA/MA-CDCBI-CRSP_RO4BR7NAETZLVHH3/2021
USA/MA-CDCBI-CRSP_RCOSE3LNVRJT2LLO/2021
USA/MA-CDCBI-CRSP_RQZL6HE3I5VEJ5TO/2021
USA/MA-CDCBI-CRSP_S67Q2KOHSXSTNHCM/2021
USA/MA-CDCBI-CRSP_S6CO767T72N642FE/2021
USA/MA-CDCBI-CRSP_SQVTQVL5KOE3EDX2/2021
USA/MA-CDCBI-CRSP_SQ2FSHFSFGCFICSE/2021
USA/MA-CDCBI-CRSP_SJQXVOQUJOPUPHDD/2021
USA/MA-CDCBI-CRSP_SVUR6RRNDDGOLPM2/2021
USA/MA-CDCBI-CRSP_T2JK55CPEXHW3UFZ/2021
USA/MA-CDCBI-CRSP_SXRIZ2REI7SCQNPF/2021
USA/MA-CDCBI-CRSP_TCMWTSUH455KHBFU/2021
USA/MA-CDCBI-CRSP_TIQ4T7HE2SKB7LG2/2021
USA/MA-CDCBI-CRSP_TF4VT7CIZSQJO7AF/2021
USA/MA-CDCBI-CRSP_TFHXFYRGRINO2QDL/2021
USA/MA-CDCBI-CRSP_TKZWAQMBLPAURLGS/2021
USA/MA-CDCBI-CRSP_TPAQ7UA6D37E2KNU/2021
USA/MA-CDCBI-CRSP_UAKJ7MODYAADHKQ2/2021
USA/MA-CDCBI-CRSP_TQHHESK4DHAD7HEO/2021
USA/MA-CDCBI-CRSP_UFCWE233E4HLFLH2/2021
USA/MA-CDCBI-CRSP_ULSRFXZMMY3KZOPW/2021
USA/MA-CDCBI-CRSP_VFBISY2RPGLIHNXV/2021
USA/MA-CDCBI-CRSP_USBRATPTZEG2OCJI/2021
USA/MA-CDCBI-CRSP_WH6FYAB4UAR3WRAX/2021
USA/MA-CDCBI-CRSP_VK7EZCKSSFMZHGFU/2021
USA/MA-CDCBI-CRSP_WJFBP52EWOOTESNM/2021
USA/MA-CDCBI-CRSP_WVYIJEUKQLJEO2CP/2021
USA/MA-CDCBI-CRSP_XYCZGB5EZOXXC37P/2021
USA/MA-CDCBI-CRSP_YAZQWFQDAQ6KNICO/2021
USA/MA-CDCBI-CRSP_XKXAXTZAVJLOQ6DI/2021
USA/MA-CDCBI-CRSP_YHXJE4AV5IA5DQHX/2021
USA/MA-CDCBI-CRSP_YJH7FXMYGW6O2PIJ/2021
USA/MA-CDCBI-CRSP_YMJGFV6SUVOYZPNC/2021
USA/MA-CDCBI-CRSP_ZH3VB4OCM4H4HRIF/2021
USA/MA-CDCBI-CRSP_ZL4TWDIMTY3RXFQJ/2021
USA/MA-CDCBI-CRSP_ZRDCK7V5LBJMIMOJ/2021
USA/MA-CDCBI-CRSP_YSIACEDUIERWWOQI/2021
USA/ME-CDCBI-CRSP_KMXTXT4H44ZN4RZG/2021
USA/MA-CDCBI-CRSP_ZUSIGH4TFR5WN5WR/2021
USA/ME-CDCBI-CRSP_RIIUX6C4EANRFEFI/2021
USA/ME-CDCBI-CRSP_LDR2UZZ2YBVINSGY/2021
USA/NH-CDCBI-CRSP_A4Z43CQI3TXNZ53B/2021
USA/ME-CDCBI-CRSP_W5KNRA3KPFTCIU4R/2021
USA/NY-CDCBI-CRSP_SRDWXJQTTUJMGEVB/2021
USA/NY-CDCBI-CRSP_4EGOTBHQUAKB2K7L/2021
USA/NH-CDCBI-CRSP_WXOWMS3MJ76DN5OZ/2021
USA/RI-CDCBI-CRSP_ITWP7ZB37RFCDINQ/2021
USA/NH-CDCBI-CRSP_HVCHGOK7P3LTUX3A/2021
USA/RI-CDCBI-CRSP_3FPAGCS5GEEAWUKV/2021
USA/NY-CDCBI-CRSP_WQBAP4UEOOCUBIJG/2021
USA/RI-CDCBI-CRSP_LRHVEXLCZHR2ZVVR/2021
USA/RI-CDCBI-CRSP_PTIZ4CC3JJTM6SN3/2021
USA/VT-CDCBI-CRSP_3KYOMFI2FRUVCA52/2021
USA/VT-CDCBI-CRSP_2G2IUCAWSOYETZB4/2021
USA/VT-CDCBI-CRSP_4HH2RKVIAAALP3JR/2021
USA/VT-CDCBI-CRSP_4DFKFC3NQR7LFFVZ/2021
USA/RI-CDCBI-CRSP_UQBEGV7WIDVD24UJ/2021
USA/VT-CDCBI-CRSP_A7PUB2RDXFJJJZWT/2021
USA/VT-CDCBI-CRSP_AMBWQQUY5GPQG63D/2021
USA/VT-CDCBI-CRSP_53DS3GHCAVVJA3GY/2021
USA/VT-CDCBI-CRSP_ENAPC2DLRXBOULV5/2021
USA/VT-CDCBI-CRSP_E2KHHALHD2FEEWBD/2021
USA/VT-CDCBI-CRSP_FEXSAIY3KYGNQCBA/2021
USA/VT-CDCBI-CRSP_EE4XRAXUH75XIUFZ/2021
USA/VT-CDCBI-CRSP_BVMZDSOMMJDVHRWA/2021
USA/VT-CDCBI-CRSP_FFEMPYEM4DI4EKFU/2021
USA/VT-CDCBI-CRSP_HFGGCG45BMQAVIWU/2021
USA/VT-CDCBI-CRSP_IMNJU4PM3XQAKNID/2021
USA/VT-CDCBI-CRSP_LQG6PBR7YYC7ELSD/2021
USA/VT-CDCBI-CRSP_HKOEZO5ID6TVIVSW/2021
USA/VT-CDCBI-CRSP_SFW2FCEW4DR4HICB/2021
USA/VT-CDCBI-CRSP_KU57SYNX7TJTV3CW/2021
USA/VT-CDCBI-CRSP_RO2EMYE2T4YSBK3D/2021
USA/VT-CDCBI-CRSP_JF3KGWGWXZT3NMIR/2021
USA/VT-CDCBI-CRSP_SHYERJERZMB3ABAG/2021
USA/VT-CDCBI-CRSP_UZN6AIXYBNQ7GCIX/2021
USA/VT-CDCBI-CRSP_TD7PSONMCCLAL4M4/2021
USA/VT-CDCBI-CRSP_WOGL5RPTHIKVBSMD/2021
EGY/CCHE57357_W4_A003/2021
USA/VT-CDCBI-CRSP_YS4N7DYJB5OFWWJB/2021
USA/VT-CDCBI-CRSP_X5JGPAYAPXWGA4DG/2021
EGY/CCHE57357_W4_A040/2021
EGY/CCHE57357_W4_A042/2021
EGY/CCHE57357_W4_A041/2021
EGY/CCHE57357_W4_A044/2021
EGY/CCHE57357_W4_A043/2021
EGY/CCHE57357_W4_A045/2021
EGY/CCHE57357_W4_A047/2021
EGY/CCHE57357_W4_A046/2021
EGY/CCHE57357_W4_A048/2021
USA/TN-SPHL-0668/2021
USA/MN-MDH-12334/2021
USA/MN-MDH-12336/2021
USA/OH-UHTL-1208/2021
USA/MN-MDH-12335/2021
USA/OH-UHTL-1212/2021
USA/OH-UHTL-1211/2021
USA/OH-UHTL-1210/2021
USA/MD-MDH-4569/2021
USA/MD-MDH-4571/2021
USA/TX-CDC-FG-113177/2021
USA/MD-MDH-4573/2021
USA/MD-MDH-4572/2021
USA/CA-CDC-FG-113721/2021
USA/TX-CDC-FG-113250/2021
USA/TX-CDC-FG-113418/2021
USA/CA-CDC-FG-113710/2021
USA/OH-UHTL-1209/2021
USA/CA-CDC-FG-113709/2021
USA/CA-CDC-FG-113749/2021
USA/CA-CDC-FG-113772/2021
USA/CA-CDC-FG-113889/2021
USA/CA-CDC-FG-113716/2021
USA/CA-CDC-FG-113809/2021
USA/CA-CDC-FG-113951/2021
USA/CA-CDC-FG-114137/2021
USA/CA-CDC-FG-113805/2021
USA/CA-CDC-FG-113742/2021
USA/CA-CDC-FG-113954/2021
USA/CA-CDC-FG-113780/2021
USA/CA-CDC-FG-114015/2021
USA/CA-CDC-FG-113790/2021
USA/CA-CDC-FG-113762/2021
USA/CA-CDC-FG-113743/2021
USA/CA-CDC-FG-113751/2021
USA/CA-CDC-FG-114026/2021
USA/CA-CDC-FG-113800/2021
USA/CA-CDC-FG-113754/2021
USA/CA-CDC-FG-113850/2021
USA/CA-CDC-FG-113781/2021
USA/NV-CDC-FG-113761/2021
USA/NV-CDC-FG-113812/2021
USA/CA-CDC-FG-113857/2021
USA/CA-CDC-FG-113775/2021
USA/CA-CDC-FG-113784/2021
USA/CA-CDC-FG-113757/2021
USA/CA-CDC-FG-113813/2021
USA/CA-CDC-FG-113783/2021
USA/CA-CDC-FG-113773/2021
USA/CA-CDC-FG-113970/2021
USA/CA-CDC-FG-113841/2021
USA/CA-CDC-FG-113803/2021
USA/NV-CDC-FG-113878/2021
USA/CA-CDC-FG-114358/2021
USA/CA-CDC-FG-114072/2021
USA/CA-CDC-FG-113795/2021
USA/CA-CDC-FG-113873/2021
USA/NV-CDC-FG-113801/2021
USA/NV-CDC-FG-113798/2021
USA/CA-CDC-FG-113782/2021
USA/CA-CDC-FG-113826/2021
USA/CA-CDC-FG-113904/2021
USA/CA-CDC-FG-113855/2021
USA/CA-CDC-FG-113796/2021
USA/CA-CDC-FG-113825/2021
USA/CA-CDC-FG-113818/2021
USA/CA-CDC-FG-114087/2021
USA/CA-CDC-FG-113848/2021
USA/CA-CDC-FG-113831/2021
USA/CA-CDC-FG-113815/2021
USA/CA-CDC-FG-113817/2021
USA/CA-CDC-FG-113887/2021
USA/CA-CDC-FG-113830/2021
USA/CA-CDC-FG-113929/2021
USA/CA-CDC-FG-113816/2021
USA/CA-CDC-FG-113876/2021
USA/CA-CDC-FG-113980/2021
USA/CA-CDC-FG-113900/2021
USA/CA-CDC-FG-113869/2021
USA/CA-CDC-FG-114022/2021
USA/CA-CDC-FG-113926/2021
USA/CA-CDC-FG-114041/2021
USA/CA-CDC-FG-113983/2021
USA/CA-CDC-FG-113899/2021
USA/CA-CDC-FG-113919/2021
USA/CA-CDC-FG-113909/2021
USA/CA-CDC-FG-113971/2021
USA/CA-CDC-FG-114113/2021
USA/CA-CDC-FG-114046/2021
USA/CA-CDC-FG-114454/2021
USA/CA-CDC-FG-114067/2021
USA/CA-CDC-FG-114035/2021
USA/CA-CDC-FG-114165/2021
USA/CA-CDC-FG-114102/2021
USA/CA-CDC-FG-114043/2021
USA/CA-CDC-FG-114109/2021
USA/CA-CDC-FG-114309/2021
USA/CA-CDC-FG-114256/2021
USA/CA-CDC-FG-114154/2021
USA/CA-CDC-FG-114278/2021
USA/NV-CDC-FG-114432/2021
USA/OSPHL02760/2021
USA/OSPHL02761/2021
USA/OSPHL02779/2021
USA/OSPHL02799/2021
USA/OSPHL02803/2021
USA/21060639/2021
USA/21060668/2021
USA/CA-CDC-FG-111992/2021
USA/CA-CDC-FG-112306/2021
USA/CA-CDC-FG-112390/2021
USA/CA-CDC-FG-112432/2021
USA/CA-CDC-FG-112613/2021
USA/CA-CDC-FG-112428/2021
USA/CA-CDC-FG-112590/2021
USA/CA-CDC-FG-112585/2021
USA/NV-CDC-FG-112603/2021
USA/CA-CDC-FG-112643/2021
USA/CA-CDC-FG-112656/2021
USA/CA-CDC-FG-112602/2021
USA/CA-CDC-FG-112901/2021
USA/NV-CDC-FG-112623/2021
USA/CA-CDC-FG-112714/2021
USA/CA-CDC-FG-112609/2021
USA/NV-CDC-FG-112651/2021
USA/CA-CDC-FG-112626/2021
USA/NV-CDC-FG-112621/2021
USA/CA-CDC-FG-112680/2021
USA/CA-CDC-FG-112612/2021
USA/CA-CDC-FG-112689/2021
USA/CA-CDC-FG-112610/2021
USA/CA-CDC-FG-112797/2021
USA/CA-CDC-FG-112879/2021
USA/CA-CDC-FG-112725/2021
USA/CA-CDC-FG-112636/2021
USA/CA-CDC-FG-112690/2021
USA/CA-CDC-FG-112704/2021
USA/NV-CDC-FG-112696/2021
USA/CA-CDC-FG-112806/2021
USA/CA-CDC-FG-112735/2021
USA/NV-CDC-FG-112637/2021
USA/CA-CDC-FG-112672/2021
USA/CA-CDC-FG-112666/2021
USA/CA-CDC-FG-112676/2021
USA/CA-CDC-FG-112762/2021
USA/CA-CDC-FG-112793/2021
USA/CA-CDC-FG-112654/2021
USA/CA-CDC-FG-112659/2021
USA/CA-CDC-FG-112761/2021
USA/CA-CDC-FG-112814/2021
USA/CA-CDC-FG-112913/2021
USA/CA-CDC-FG-112859/2021
USA/CA-CDC-FG-112655/2021
USA/CA-CDC-FG-112829/2021
USA/CA-CDC-FG-112688/2021
USA/CA-CDC-FG-112687/2021
USA/CA-CDC-FG-112667/2021
USA/CA-CDC-FG-112722/2021
USA/CA-CDC-FG-112906/2021
USA/CA-CDC-FG-112662/2021
USA/CA-CDC-FG-112699/2021
USA/CA-CDC-FG-112837/2021
USA/CA-CDC-FG-112909/2021
USA/CA-CDC-FG-112681/2021
USA/CA-CDC-FG-112701/2021
USA/CA-CDC-FG-112894/2021
USA/CA-CDC-FG-112848/2021
USA/CA-CDC-FG-112729/2021
USA/CA-CDC-FG-112912/2021
USA/CA-CDC-FG-112925/2021
USA/NV-CDC-FG-112728/2021
USA/CA-CDC-FG-112917/2021
USA/NV-CDC-FG-112754/2021
USA/CA-CDC-FG-112786/2021
USA/CA-CDC-FG-112783/2021
USA/CA-CDC-FG-112717/2021
USA/CA-CDC-FG-112720/2021
USA/CA-CDC-FG-112739/2021
USA/CA-CDC-FG-112746/2021
USA/NV-CDC-FG-112781/2021
USA/NV-CDC-FG-112855/2021
USA/NV-CDC-FG-112799/2021
USA/NV-CDC-FG-112812/2021
USA/NV-CDC-FG-112736/2021
USA/CA-CDC-FG-112800/2021
USA/CA-CDC-FG-112830/2021
USA/CA-CDC-FG-112747/2021
USA/CA-CDC-FG-112924/2021
USA/CA-CDC-FG-112856/2021
USA/CA-CDC-FG-112785/2021
USA/CA-CDC-FG-112791/2021
USA/CA-CDC-FG-112834/2021
USA/CA-CDC-FG-112854/2021
USA/CA-CDC-FG-112905/2021
USA/CA-CDC-FG-112810/2021
USA/CA-CDC-FG-112771/2021
USA/CA-CDC-FG-112902/2021
USA/CA-CDC-FG-112790/2021
USA/CA-CDC-FG-112758/2021
USA/CA-CDC-FG-112776/2021
USA/CA-CDC-FG-112775/2021
USA/CA-CDC-FG-112782/2021
USA/CA-CDC-FG-112803/2021
USA/CA-CDC-FG-112780/2021
USA/NV-CDC-FG-112796/2021
USA/CA-CDC-FG-112927/2021
USA/NV-CDC-FG-112836/2021
USA/CA-CDC-FG-112872/2021
USA/NV-CDC-FG-112922/2021
USA/NV-CDC-FG-112895/2021
USA/CA-CDC-FG-112816/2021
USA/NV-CDC-FG-112805/2021
USA/CA-CDC-FG-112851/2021
USA/CA-CDC-FG-112818/2021
USA/CA-CDC-FG-112852/2021
USA/CA-CDC-FG-112825/2021
USA/CA-CDC-FG-112823/2021
USA/CA-CDC-FG-112821/2021
USA/NV-CDC-FG-112857/2021
USA/NV-CDC-FG-112877/2021
USA/NV-CDC-FG-112907/2021
USA/CA-CDC-FG-112832/2021
USA/CA-CDC-FG-112862/2021
USA/NV-CDC-FG-112865/2021
USA/CA-CDC-FG-112890/2021
USA/CA-CDC-FG-112858/2021
USA/CA-CDC-FG-112887/2021
USA/CA-CDC-FG-112863/2021
USA/CA-CDC-FG-112867/2021
USA/CA-CDC-FG-112904/2021
USA/CA-CDC-FG-112838/2021
USA/CA-CDC-FG-112875/2021
USA/NV-CDC-FG-112839/2021
USA/NV-CDC-FG-112866/2021
USA/NV-CDC-FG-112888/2021
USA/NV-CDC-FG-112878/2021
USA/CA-CDC-FG-112897/2021
USA/NV-CDC-FG-112898/2021
USA/CA-CDC-FG-112847/2021
USA/CA-CDC-FG-112846/2021
USA/CA-CDC-FG-112861/2021
USA/CA-CDC-FG-112870/2021
USA/CA-CDC-FG-112873/2021
USA/CA-CDC-FG-112880/2021
USA/CA-CDC-FG-112899/2021
USA/CA-CDC-FG-112849/2021
USA/CA-CDC-FG-112874/2021
USA/CA-CDC-FG-112871/2021
USA/CA-CDC-FG-112916/2021
USA/CA-CDC-FG-112886/2021
USA/UT-UPHL-210911024497/2021
USA/UT-UPHL-210911020103/2021
USA/UT-UPHL-210911010144/2021
USA/UT-UPHL-210911103502/2021
USA/UT-UPHL-210911105427/2021
USA/UT-UPHL-210911189512/2021
USA/UT-UPHL-210911120351/2021
USA/UT-UPHL-210911115556/2021
USA/UT-UPHL-210911210817/2021
USA/UT-UPHL-210911312161/2021
USA/UT-UPHL-210911360830/2021
USA/UT-UPHL-210911404574/2021
USA/UT-UPHL-210911416071/2021
USA/UT-UPHL-210911116420/2021
USA/UT-UPHL-210911463194/2021
USA/UT-UPHL-210911463599/2021
USA/UT-UPHL-210911483147/2021
USA/UT-UPHL-210911516110/2021
USA/UT-UPHL-210911487574/2021
USA/UT-UPHL-210911530458/2021
USA/UT-UPHL-210911502410/2021
USA/UT-UPHL-210911569832/2021
USA/UT-UPHL-210911566510/2021
USA/UT-UPHL-210911567195/2021
USA/UT-UPHL-210911602434/2021
USA/UT-UPHL-210911611792/2021
USA/UT-UPHL-210911630189/2021
USA/UT-UPHL-210911582602/2021
USA/UT-UPHL-210911680948/2021
USA/UT-UPHL-210911759967/2021
USA/UT-UPHL-210911765568/2021
USA/UT-UPHL-210911855925/2021
USA/UT-UPHL-210911858800/2021
USA/UT-UPHL-210911508182/2021
USA/UT-UPHL-210911820491/2021
USA/UT-UPHL-210911929295/2021
USA/UT-UPHL-210911830442/2021
USA/UT-UPHL-210911902904/2021
USA/UT-UPHL-210911588400/2021
USA/UT-UPHL-210911938141/2021
USA/UT-UPHL-210911992773/2021
USA/UT-UPHL-210911960774/2021
USA/GA-GPHL-1775/2021
USA/GA-GPHL-1809/2021
USA/GA-GPHL-1790/2021
USA/GA-GPHL-1789/2021
USA/CA-CDC-FG-115080/2021
USA/AZ-5205/2021
USA/UT-UPHL-210911904511/2021
USA/GA-GPHL-1810/2021
USA/JW2561/2021
USA/JW2565/2021
USA/JW2557/2021
USA/JW2559/2021
USA/JW2572/2021
USA/JW2573/2021
USA/UT-UPHL-210911931347/2021
USA/JW2575/2021
USA/JW2591/2021
USA/JW2576/2021
USA/JW2604/2021
USA/JW2571/2021
USA/JW2585/2021
USA/JW2611/2021
USA/JW2605/2021
USA/JW2610/2021
USA/CA-LACPHL-AF02717/2021
USA/CA-LACPHL-AF02714/2021
USA/JW2612/2021
USA/CA-LACPHL-AF02718/2021
USA/CA-LACPHL-AF02713/2021
USA/CA-LACPHL-AF02729/2021
USA/CA-LACPHL-AF02677/2021
USA/CA-LACPHL-AF02730/2021
USA/CA-LACPHL-AF02757/2021
USA/CA-LACPHL-AF02728/2021
USA/CA-LACPHL-AF02758/2021
USA/MN-MDH-12553/2021
USA/MN-MDH-12552/2021
USA/MN-MDH-12555/2021
USA/MN-MDH-12556/2021
USA/MN-MDH-12554/2021
USA/MN-MDH-12551/2021
USA/MN-MDH-12558/2021
USA/MN-MDH-12559/2021
USA/MN-MDH-12560/2021
USA/MN-MDH-12561/2021
USA/MN-MDH-12597/2021
USA/MN-MDH-12566/2021
USA/MN-MDH-12740/2021
USA/MN-MDH-12739/2021
USA/MN-MDH-12741/2021
USA/MN-MDH-12743/2021
USA/MN-MDH-12609/2021
USA/MN-MDH-12751/2021
USA/MN-MDH-12746/2021
USA/MN-MDH-12633/2021
USA/MN-MDH-12646/2021
USA/MN-MDH-12634/2021
USA/MN-MDH-12647/2021
USA/TX-CDC-FG-115375/2021
USA/TX-CDC-FG-115478/2021
USA/MN-MDH-12651/2021
USA/TX-CDC-FG-115577/2021
USA/TX-CDC-FG-115617/2021
USA/TX-CDC-FG-115561/2021
USA/TX-CDC-FG-115394/2021
USA/TX-CDC-FG-115424/2021
USA/TX-CDC-FG-115376/2021
USA/TX-CDC-FG-115398/2021
USA/TX-CDC-FG-115470/2021
USA/TX-CDC-FG-115409/2021
USA/TX-CDC-FG-115438/2021
USA/TX-CDC-FG-115514/2021
USA/TX-CDC-FG-115581/2021
USA/TX-CDC-FG-115389/2021
USA/TX-CDC-FG-115406/2021
USA/TX-CDC-FG-115467/2021
USA/TX-CDC-FG-115673/2021
USA/TX-CDC-FG-115512/2021
USA/TX-CDC-FG-115427/2021
USA/TX-CDC-FG-115505/2021
USA/TX-CDC-FG-115411/2021
USA/TX-CDC-FG-115711/2021
USA/TX-CDC-FG-115482/2021
USA/TX-CDC-FG-115565/2021
USA/TX-CDC-FG-115604/2021
USA/TX-CDC-FG-115487/2021
USA/TX-CDC-FG-115608/2021
USA/TX-CDC-FG-115499/2021
USA/TX-CDC-FG-115422/2021
USA/TX-CDC-FG-115540/2021
USA/TX-CDC-FG-115651/2021
USA/TX-CDC-FG-115473/2021
USA/TX-CDC-FG-115489/2021
USA/TX-CDC-FG-115518/2021
USA/TX-CDC-FG-115543/2021
USA/TX-CDC-FG-115484/2021
USA/TX-CDC-FG-115750/2021
USA/TX-CDC-FG-115488/2021
USA/TX-CDC-FG-115672/2021
USA/TX-CDC-FG-115495/2021
USA/TX-CDC-FG-115539/2021
USA/TX-CDC-FG-115778/2021
USA/TX-CDC-FG-115621/2021
USA/TX-CDC-FG-115636/2021
USA/TX-CDC-FG-115508/2021
USA/TX-CDC-FG-115560/2021
USA/TX-CDC-FG-115751/2021
USA/CO-CDC-FG-115764/2021
USA/TX-CDC-FG-115823/2021
USA/TX-CDC-FG-115875/2021
USA/TX-CDC-FG-115680/2021
USA/TX-CDC-FG-115575/2021
USA/TX-CDC-FG-115596/2021
USA/CA-CDC-FG-115784/2021
USA/TX-CDC-FG-115904/2021
USA/TX-CDC-FG-115603/2021
USA/TX-CDC-FG-115932/2021
USA/TX-CDC-FG-115579/2021
USA/TX-CDC-FG-115697/2021
USA/TX-CDC-FG-115658/2021
USA/TX-CDC-FG-115563/2021
USA/TX-CDC-FG-115634/2021
USA/TX-CDC-FG-115583/2021
USA/TX-CDC-FG-115843/2021
USA/OH-CDC-FG-115567/2021
USA/SC-CDC-FG-115855/2021
USA/TX-CDC-FG-115916/2021
USA/TX-CDC-FG-115818/2021
USA/CA-CDC-FG-115653/2021
USA/CA-CDC-FG-115822/2021
USA/CO-CDC-FG-115661/2021
USA/OH-CDC-FG-115814/2021
USA/CO-CDC-FG-115835/2021
USA/CA-CDC-FG-115647/2021
USA/TX-CDC-FG-115599/2021
USA/CO-CDC-FG-115623/2021
USA/TX-CDC-FG-115734/2021
USA/TX-CDC-FG-115747/2021
USA/TX-CDC-FG-115834/2021
USA/TX-CDC-FG-115770/2021
USA/NM-CDC-FG-115626/2021
USA/TX-CDC-FG-115612/2021
USA/TX-CDC-FG-115746/2021
USA/TX-CDC-FG-115817/2021
USA/TX-CDC-FG-115622/2021
USA/TX-CDC-FG-115690/2021
USA/TX-CDC-FG-115851/2021
USA/TX-CDC-FG-115720/2021
USA/TX-CDC-FG-115762/2021
USA/TX-CDC-FG-115670/2021
USA/TX-CDC-FG-115712/2021
USA/TX-CDC-FG-115759/2021
USA/CO-CDC-FG-115924/2021
USA/TX-CDC-FG-115675/2021
USA/TX-CDC-FG-115708/2021
USA/WI-CDC-FG-115819/2021
USA/WI-CDC-FG-115767/2021
USA/WI-CDC-FG-115721/2021
USA/WI-CDC-FG-115681/2021
USA/CO-CDC-FG-115724/2021
USA/WI-CDC-FG-115941/2021
USA/TX-CDC-FG-115684/2021
USA/WI-CDC-FG-115872/2021
USA/WI-CDC-FG-115679/2021
USA/WI-CDC-FG-115864/2021
USA/TX-CDC-FG-115748/2021
USA/CA-CDC-FG-115752/2021
USA/TX-CDC-FG-115854/2021
USA/TX-CDC-FG-115766/2021
USA/CO-CDC-FG-115936/2021
USA/CO-CDC-FG-115761/2021
USA/CO-CDC-FG-115889/2021
USA/CO-CDC-FG-115793/2021
USA/TX-CDC-FG-115816/2021
USA/TX-CDC-FG-115828/2021
USA/TX-CDC-FG-115771/2021
USA/CO-CDC-FG-115934/2021
USA/TX-CDC-FG-115874/2021
USA/WI-CDC-FG-115942/2021
USA/TX-CDC-FG-115775/2021
USA/CO-CDC-FG-115802/2021
USA/CO-CDC-FG-115842/2021
USA/CA-CDC-FG-115777/2021
USA/TN-CDC-FG-116229/2021
USA/TN-CDC-FG-115977/2021
USA/TX-CDC-FG-115946/2021
USA/TN-CDC-FG-116012/2021
USA/TN-CDC-FG-115963/2021
USA/TN-CDC-FG-116224/2021
USA/TN-CDC-FG-116115/2021
USA/TN-CDC-FG-116008/2021
USA/TN-CDC-FG-116092/2021
USA/TN-CDC-FG-115980/2021
USA/TN-CDC-FG-115975/2021
USA/TN-CDC-FG-116005/2021
USA/TN-CDC-FG-115988/2021
USA/TN-CDC-FG-116347/2021
USA/MN-CDC-IBX904660538598/2021
USA/CA-CDC-FG-116069/2021
USA/SD-SDPHL-0510/2021
USA/SD-SDPHL-0522/2021
USA/SD-SDPHL-0507/2021
USA/TX-CDC-FG-115436/2021
USA/OSPHL02843/2021
USA/GA-CDC-LC0240138/2021
USA/KY-CDC-LC0240178/2021
USA/KY-CDC-LC0239990/2021
USA/KY-CDC-LC0240106/2021
USA/KY-CDC-LC0239989/2021
USA/IL-CDC-LC0240109/2021
USA/KY-CDC-LC0239991/2021
USA/KY-CDC-LC0239992/2021
USA/KY-CDC-LC0240101/2021
USA/KY-CDC-LC0240102/2021
USA/KY-CDC-LC0239988/2021
USA/KY-CDC-LC0240177/2021
USA/IL-CDC-LC0240099/2021
USA/KY-CDC-LC0240001/2021
USA/IL-CDC-LC0240098/2021
USA/IL-CDC-LC0240176/2021
USA/IL-CDC-LC0240170/2021
USA/IL-CDC-LC0240168/2021
USA/KY-CDC-LC0240173/2021
USA/IL-CDC-LC0240169/2021
USA/KY-CDC-LC0240172/2021
USA/KY-CDC-LC0240133/2021
USA/IL-CDC-LC0239998/2021
USA/IN-CDC-LC0240129/2021
USA/KY-CDC-LC0240120/2021
USA/IL-CDC-LC0239999/2021
USA/WV-CDC-LC0240112/2021
USA/WV-CDC-LC0240166/2021
USA/WV-CDC-LC0240113/2021
USA/WV-CDC-LC0240114/2021
USA/WV-CDC-LC0240147/2021
USA/WV-CDC-LC0240118/2021
USA/WV-CDC-LC0240148/2021
USA/WV-CDC-LC0240084/2021
USA/KY-CDC-LC0240132/2021
USA/MS-CDC-LC0240140/2021
USA/WV-CDC-LC0240165/2021
USA/KY-CDC-LC0240160/2021
USA/IN-CDC-LC0240123/2021
USA/PA-CDC-LC0240097/2021
USA/FL-CDC-LC0240134/2021
USA/IN-CDC-LC0240124/2021
USA/CT-CDC-LC0240139/2021
USA/FL-CDC-LC0240144/2021
USA/PA-CDC-LC0240093/2021
USA/PA-CDC-LC0240126/2021
USA/TN-CDC-LC0240143/2021
USA/PA-CDC-LC0240110/2021
USA/WV-CDC-LC0240125/2021
USA/PA-CDC-LC0240116/2021
USA/WV-CDC-LC0240167/2021
USA/PA-CDC-LC0240090/2021
USA/PA-CDC-LC0240164/2021
USA/PA-CDC-LC0240000/2021
USA/PA-CDC-LC0240163/2021
USA/NC-CDC-LC0245163/2021
USA/OH-CDC-LC0240162/2021
USA/NC-CDC-LC0245144/2021
USA/NC-CDC-LC0245266/2021
USA/NC-CDC-LC0245145/2021
USA/NC-CDC-LC0245376/2021
USA/NY-CDC-LC0245231/2021
USA/NC-CDC-LC0245255/2021
USA/VA-CDC-LC0245141/2021
USA/MD-CDC-LC0245253/2021
USA/DC-CDC-LC0245235/2021
USA/DC-CDC-LC0245219/2021
USA/VA-CDC-LC0245281/2021
USA/VA-CDC-LC0245351/2021
USA/VA-CDC-LC0245249/2021
USA/NC-CDC-LC0245432/2021
USA/VA-CDC-LC0245293/2021
USA/NC-CDC-LC0245239/2021
USA/NC-CDC-LC0245267/2021
USA/NC-CDC-LC0245274/2021
USA/NC-CDC-LC0245185/2021
USA/NC-CDC-LC0245275/2021
USA/SC-CDC-LC0245252/2021
USA/VA-CDC-LC0245355/2021
USA/NC-CDC-LC0245276/2021
USA/NC-CDC-LC0245265/2021
USA/VA-CDC-LC0245140/2021
USA/MD-CDC-LC0245446/2021
USA/MD-CDC-LC0245257/2021
USA/MD-CDC-LC0245436/2021
USA/MD-CDC-LC0245352/2021
USA/MD-CDC-LC0245254/2021
USA/MD-CDC-LC0245248/2021
USA/DC-CDC-LC0245279/2021
USA/MD-CDC-LC0245247/2021
USA/MD-CDC-LC0245165/2021
USA/MD-CDC-LC0245264/2021
USA/FL-CDC-LC0245261/2021
USA/DC-CDC-LC0245236/2021
USA/GA-CDC-LC0245227/2021
USA/VA-CDC-LC0245183/2021
USA/NY-CDC-LC0245228/2021
USA/TX-CDC-LC0245259/2021
USA/AL-CDC-LC0245224/2021
USA/MS-CDC-LC0245258/2021
USA/FL-CDC-LC0245238/2021
USA/TX-CDC-LC0245260/2021
USA/FL-CDC-LC0245226/2021
USA/FL-CDC-LC0245200/2021
USA/FL-CDC-LC0245244/2021
USA/FL-CDC-LC0245243/2021
USA/KY-CDC-LC0245143/2021
USA/MD-CDC-LC0245237/2021
USA/NC-CDC-LC0246920/2021
USA/TX-CDC-LC0245358/2021
USA/FL-CDC-LC0245262/2021
USA/MD-CDC-LC0245246/2021
USA/NC-CDC-LC0247120/2021
USA/NC-CDC-LC0246818/2021
USA/NC-CDC-LC0246876/2021
USA/NC-CDC-LC0246924/2021
USA/VA-CDC-LC0245182/2021
USA/NC-CDC-LC0246877/2021
USA/SC-CDC-LC0246801/2021
USA/TX-CDC-LC0245222/2021
USA/NC-CDC-LC0246747/2021
USA/NC-CDC-LC0247178/2021
USA/SC-CDC-LC0246797/2021
USA/NC-CDC-LC0246990/2021
USA/NC-CDC-LC0246800/2021
USA/TX-CDC-LC0245223/2021
USA/NC-CDC-LC0247009/2021
USA/NC-CDC-LC0247008/2021
USA/NC-CDC-LC0247040/2021
USA/SC-CDC-LC0246756/2021
USA/NC-CDC-LC0247215/2021
USA/NC-CDC-LC0247123/2021
USA/SC-CDC-LC0246958/2021
USA/VA-CDC-LC0247122/2021
USA/MD-CDC-LC0246879/2021
USA/VA-CDC-LC0247187/2021
USA/MD-CDC-LC0247185/2021
USA/MD-CDC-LC0246959/2021
USA/DC-CDC-LC0246898/2021
USA/DC-CDC-LC0246782/2021
USA/MD-CDC-LC0246852/2021
USA/MD-CDC-LC0246781/2021
USA/VA-CDC-LC0246887/2021
USA/DC-CDC-LC0246778/2021
USA/DC-CDC-LC0246889/2021
USA/DC-CDC-LC0246777/2021
USA/DC-CDC-LC0246927/2021
USA/DC-CDC-LC0246779/2021
USA/DC-CDC-LC0247183/2021
USA/MD-CDC-LC0246780/2021
USA/DC-CDC-LC0247137/2021
USA/DC-CDC-LC0246926/2021
USA/MD-CDC-LC0246923/2021
USA/NC-CDC-LC0246763/2021
USA/MD-CDC-LC0246928/2021
USA/FL-CDC-LC0245263/2021
USA/MD-CDC-LC0246908/2021
USA/MD-CDC-LC0246909/2021
USA/MD-CDC-LC0246906/2021
USA/MD-CDC-LC0246911/2021
USA/MD-CDC-LC0246907/2021
USA/VT-CDC-LC0246762/2021
USA/MD-CDC-LC0246910/2021
USA/NC-CDC-LC0246764/2021
USA/NC-CDC-LC0246765/2021
USA/VA-CDC-LC0246902/2021
USA/MA-CDC-LC0246760/2021
USA/MD-CDC-LC0247184/2021
USA/VA-CDC-LC0246903/2021
USA/VA-CDC-LC0246904/2021
USA/VA-CDC-LC0246899/2021
USA/VA-CDC-LC0246900/2021
USA/VA-CDC-LC0246901/2021
USA/VA-CDC-LC0246855/2021
USA/VA-CDC-LC0246937/2021
USA/VA-CDC-LC0246921/2021
USA/VA-CDC-LC0246912/2021
USA/VA-CDC-LC0246929/2021
USA/VA-CDC-LC0246913/2021
USA/VA-CDC-LC0246915/2021
USA/VA-CDC-LC0246914/2021
USA/NC-CDC-LC0246748/2021
USA/NC-CDC-LC0247119/2021
USA/NC-CDC-LC0247039/2021
USA/NC-CDC-LC0247055/2021
USA/NC-CDC-LC0246960/2021
USA/NC-CDC-LC0246865/2021
USA/VA-CDC-LC0247057/2021
USA/NC-CDC-LC0246860/2021
USA/NC-CDC-LC0247179/2021
USA/NC-CDC-LC0246862/2021
USA/NC-CDC-LC0246864/2021
USA/NC-CDC-LC0246863/2021
USA/NC-CDC-LC0246861/2021
USA/NC-CDC-LC0246897/2021
USA/MD-CDC-LC0247214/2021
USA/NC-CDC-LC0246866/2021
USA/NC-CDC-LC0247011/2021
USA/NC-CDC-LC0246867/2021
USA/NC-CDC-LC0247153/2021
USA/MD-CDC-LC0247053/2021
USA/MD-CDC-LC0246819/2021
USA/MD-CDC-LC0247182/2021
USA/VA-CDC-LC0247181/2021
USA/MD-CDC-LC0246790/2021
USA/TN-CDC-LC0246696/2021
USA/MD-CDC-LC0246746/2021
USA/MD-CDC-LC0246807/2021
USA/TX-CDC-LC0246697/2021
USA/MD-CDC-LC0246812/2021
USA/WA-CDC-LC0253125/2021
USA/TX-CDC-LC0247194/2021
USA/MD-CDC-LC0246813/2021
USA/WA-CDC-LC0253130/2021
USA/MT-CDC-LC0253140/2021
USA/WA-CDC-LC0253142/2021
USA/WA-CDC-LC0253102/2021
USA/OR-CDC-LC0253103/2021
USA/OR-CDC-LC0253159/2021
USA/WA-CDC-LC0253118/2021
USA/OR-CDC-LC0253120/2021
USA/OR-CDC-LC0253114/2021
USA/OR-CDC-LC0253121/2021
USA/OR-CDC-LC0253074/2021
USA/WA-CDC-LC0253117/2021
USA/WA-CDC-LC0253141/2021
USA/OR-CDC-LC0253094/2021
USA/WA-CDC-LC0253083/2021
USA/MA-CDCBI-MGB_01058/2021
USA/WA-CDC-LC0253145/2021
USA/MA-CDCBI-MGB_01066/2021
USA/MA-CDCBI-MGB_01071/2021
USA/MA-CDCBI-MGB_01073/2021
USA/MA-CDCBI-MGB_01064/2021
USA/MA-CDCBI-MGB_01078/2021
USA/MA-CDCBI-MGB_01108/2021
USA/MA-CDCBI-MGB_01092/2021
USA/MA-CDCBI-MGB_01085/2021
USA/MA-CDCBI-MGB_01100/2021
USA/MA-CDCBI-MGB_01060/2021
USA/MA-CDCBI-MGB_01124/2021
USA/MA-CDCBI-MGB_01119/2021
USA/MA-CDCBI-MGB_01116/2021
USA/MA-CDCBI-MGB_01135/2021
USA/MN-CDC-IBX049972897617/2021
USA/KY-CDC-IBX172080219737/2021
USA/OH-CDC-IBX062039380512/2021
USA/MA-CDCBI-MGB_01132/2021
USA/WY-CDC-IBX244704770371/2021
USA/OH-CDC-IBX236487446081/2021
USA/CA-CDC-IBX243954040151/2021
USA/NM-CDC-IBX254820981326/2021
USA/OH-CDC-IBX318679119472/2021
USA/NM-CDC-IBX380061361666/2021
USA/NJ-CDC-IBX338424183084/2021
USA/OH-CDC-IBX400583379603/2021
USA/NY-CDC-IBX258449246954/2021
USA/PA-CDC-IBX380134872218/2021
USA/OH-CDC-IBX419932943945/2021
USA/OH-CDC-IBX467029167007/2021
USA/NM-CDC-IBX434591393054/2021
USA/GA-CDC-IBX553352871626/2021
USA/OH-CDC-IBX530466933853/2021
USA/OH-CDC-IBX554604112695/2021
USA/MA-CDCBI-MGB_01139/2021
USA/NM-CDC-IBX575282769672/2021
USA/NM-CDC-IBX440287907399/2021
USA/NJ-CDC-IBX614863704582/2021
USA/NM-CDC-IBX577758398909/2021
USA/FL-CDC-IBX606649651836/2021
USA/PA-CDC-IBX628759250952/2021
USA/NJ-CDC-IBX667104237302/2021
USA/PA-CDC-IBX620771261147/2021
USA/WY-CDC-IBX666996149186/2021
USA/OH-CDC-IBX715447015448/2021
USA/NM-CDC-IBX768199479333/2021
USA/OH-CDC-IBX688324788264/2021
USA/PA-CDC-IBX691964691387/2021
USA/OH-CDC-IBX808161625302/2021
USA/NM-CDC-IBX851369463857/2021
USA/NM-CDC-IBX917254012100/2021
USA/PA-CDC-IBX810248047610/2021
USA/NM-CDC-IBX883770356274/2021
USA/OH-CDC-IBX960049529517/2021
USA/NE-CDC-IBX981960660729/2021
USA/ID-CDC-IBX000606088546/2021
USA/MA-CDC-IBX953615939272/2021
USA/GA-CDC-IBX002337722841/2021
USA/ID-CDC-IBX021813396095/2021
USA/OH-CDC-IBX002640856941/2021
USA/NJ-CDC-IBX161325318468/2021
USA/KS-CDC-IBX090910960944/2021
USA/NJ-CDC-IBX231858639462/2021
USA/OH-CDC-IBX381776958350/2021
USA/GA-CDC-IBX496590963000/2021
USA/GA-CDC-IBX359276585679/2021
USA/WY-CDC-IBX288744353228/2021
USA/OH-CDC-IBX158300608804/2021
USA/OH-CDC-IBX749888909724/2021
USA/MN-CDC-IBX124738618356/2021
USA/CA-CDC-IBX016140136875/2021
USA/MN-CDC-IBX016395603561/2021
USA/MN-CDC-IBX019719769011/2021
USA/MN-CDC-IBX030234004233/2021
USA/MN-CDC-IBX056415748859/2021
USA/MN-CDC-IBX121999285027/2021
USA/MN-CDC-IBX037733846786/2021
USA/MN-CDC-IBX128222417921/2021
USA/MN-CDC-IBX140078793922/2021
USA/UT-CDC-IBX305582378147/2021
USA/MN-CDC-IBX143518168072/2021
USA/MN-CDC-IBX221738292790/2021
USA/MN-CDC-IBX149866075782/2021
USA/MN-CDC-IBX167470722860/2021
USA/MN-CDC-IBX223075285810/2021
USA/MN-CDC-IBX257409042687/2021
USA/MN-CDC-IBX288201209680/2021
USA/MN-CDC-IBX254454703542/2021
USA/ND-CDC-IBX342930517678/2021
USA/MN-CDC-IBX344331658551/2021
USA/MN-CDC-IBX271413428894/2021
USA/MN-CDC-IBX271932877570/2021
USA/MN-CDC-IBX400517902159/2021
USA/MN-CDC-IBX369678583447/2021
USA/MN-CDC-IBX356743431540/2021
USA/MN-CDC-IBX416649763817/2021
USA/MN-CDC-IBX438261097189/2021
USA/MN-CDC-IBX427317068556/2021
USA/MN-CDC-IBX466187532585/2021
USA/MN-CDC-IBX472659807901/2021
USA/MN-CDC-IBX446749044085/2021
USA/MN-CDC-IBX494465358826/2021
USA/MN-CDC-IBX511013044371/2021
USA/MN-CDC-IBX483177376858/2021
USA/MN-CDC-IBX510396902250/2021
USA/CA-CDC-IBX521364214426/2021
USA/MN-CDC-IBX533299539733/2021
USA/MN-CDC-IBX564846563084/2021
USA/ND-CDC-IBX603649187807/2021
USA/MN-CDC-IBX605106822734/2021
USA/MN-CDC-IBX605828059289/2021
USA/MN-CDC-IBX611934556429/2021
USA/MN-CDC-IBX613311974232/2021
USA/MN-CDC-IBX626546101783/2021
USA/MN-CDC-IBX632795901331/2021
USA/MN-CDC-IBX716963679536/2021
USA/MN-CDC-IBX673290515845/2021
USA/MN-CDC-IBX749790584097/2021
USA/MN-CDC-IBX826891364391/2021
USA/MN-CDC-IBX740486658356/2021
USA/MN-CDC-IBX817531027637/2021
USA/MN-CDC-IBX672136029117/2021
USA/MN-CDC-IBX840477626239/2021
USA/MN-CDC-IBX861038327662/2021
USA/MN-CDC-IBX838305344754/2021
USA/MN-CDC-IBX843341883914/2021
USA/MN-CDC-IBX853641971974/2021
USA/MN-CDC-IBX870244067378/2021
USA/MN-CDC-IBX876255298125/2021
USA/MN-CDC-IBX890059037764/2021
USA/MN-CDC-IBX882562689929/2021
USA/MN-CDC-IBX884235683346/2021
USA/MN-CDC-IBX954066816352/2021
USA/MN-CDC-IBX950077208321/2021
USA/MN-CDC-IBX961794848485/2021
USA/MN-CDC-IBX953092636357/2021
USA/MN-CDC-IBX964277576010/2021
USA/MN-CDC-IBX972095769158/2021
USA/MN-CDC-IBX962815008067/2021
USA/MN-CDC-IBX994048327482/2021
USA/MN-CDC-IBX015429512964/2021
USA/MN-CDC-IBX988618974706/2021
USA/MN-CDC-IBX974257300866/2021
USA/ND-CDC-IBX017794704982/2021
USA/WV-CDC-IBX095113221864/2021
USA/MN-CDC-IBX096637765378/2021
USA/MN-CDC-IBX129425226616/2021
USA/WV-CDC-IBX139031664714/2021
USA/WV-CDC-IBX143936103442/2021
USA/MN-CDC-IBX102718605115/2021
USA/MN-CDC-IBX192052044919/2021
USA/MN-CDC-IBX135226023911/2021
USA/MN-CDC-IBX196943124542/2021
USA/MN-CDC-IBX216019842161/2021
USA/WV-CDC-IBX184115398959/2021
USA/MN-CDC-IBX223610964803/2021
USA/MN-CDC-IBX219062142393/2021
USA/MN-CDC-IBX241790775199/2021
USA/WV-CDC-IBX238470984509/2021
USA/MN-CDC-IBX243786845366/2021
USA/MN-CDC-IBX257632985085/2021
USA/MN-CDC-IBX273658232812/2021
USA/MN-CDC-IBX243887021464/2021
USA/MN-CDC-IBX248058097448/2021
USA/MN-CDC-IBX277999935060/2021
USA/OH-CDC-IBX278319299600/2021
USA/MN-CDC-IBX292787050639/2021
USA/MN-CDC-IBX296053257901/2021
USA/MN-CDC-IBX295626940925/2021
USA/MN-CDC-IBX309696692457/2021
USA/MN-CDC-IBX327481773604/2021
USA/MN-CDC-IBX199641711612/2021
USA/MN-CDC-IBX311464881919/2021
USA/MN-CDC-IBX384601079673/2021
USA/MN-CDC-IBX359171810304/2021
USA/MN-CDC-IBX395274242047/2021
USA/ND-CDC-IBX399309321923/2021
USA/WV-CDC-IBX431780269905/2021
USA/MN-CDC-IBX424253308255/2021
USA/MN-CDC-IBX413137228375/2021
USA/MN-CDC-IBX390827157050/2021
USA/MN-CDC-IBX432305511892/2021
USA/MN-CDC-IBX435740484066/2021
USA/MN-CDC-IBX451345562473/2021
USA/MN-CDC-IBX436943437632/2021
USA/WV-CDC-IBX475603891656/2021
USA/WV-CDC-IBX477708959917/2021
USA/MN-CDC-IBX508389087879/2021
USA/MN-CDC-IBX496458110687/2021
USA/WV-CDC-IBX544761517819/2021
USA/FL-CDC-IBX530680638601/2021
USA/MN-CDC-IBX558758903021/2021
USA/MN-CDC-IBX564463508765/2021
USA/MN-CDC-IBX572841632202/2021
USA/MN-CDC-IBX599717862669/2021
USA/MN-CDC-IBX584949940846/2021
USA/WV-CDC-IBX601295759257/2021
USA/MN-CDC-IBX626738486547/2021
USA/MN-CDC-IBX603332362279/2021
USA/IL-CDC-IBX685730352162/2021
USA/MN-CDC-IBX613903642351/2021
USA/MN-CDC-IBX711164861559/2021
USA/WV-CDC-IBX693025131717/2021
USA/MN-CDC-IBX700383117252/2021
USA/MN-CDC-IBX685131551231/2021
USA/OH-CDC-IBX725384677614/2021
USA/MN-CDC-IBX715432626541/2021
USA/MN-CDC-IBX796484622697/2021
USA/MN-CDC-IBX793413467140/2021
USA/MN-CDC-IBX732148407963/2021
USA/WV-CDC-IBX809287910142/2021
USA/MN-CDC-IBX817339891645/2021
USA/MN-CDC-IBX808510114462/2021
USA/MN-CDC-IBX808138883569/2021
USA/MN-CDC-IBX829516497488/2021
USA/ND-CDC-IBX839946921483/2021
USA/MN-CDC-IBX870315162366/2021
USA/MN-CDC-IBX831726452348/2021
USA/MN-CDC-IBX895687059360/2021
USA/OH-CDC-IBX902570932006/2021
USA/MN-CDC-IBX908543407582/2021
USA/MN-CDC-IBX935118622669/2021
USA/MN-CDC-IBX904875831790/2021
USA/WI-CDC-IBX917048312133/2021
USA/MN-CDC-IBX925239337149/2021
USA/MN-CDC-IBX939154747873/2021
USA/WV-CDC-IBX961126426416/2021
USA/MN-CDC-IBX980080914533/2021
USA/MN-CDC-IBX963963242014/2021
USA/MN-CDC-IBX997285211368/2021
USA/MN-CDC-IBX991918872025/2021
USA/PA-CDC-IBX974206575731/2021
USA/WV-CDC-IBX084717540202/2021
USA/MN-CDC-IBX351382168504/2021
USA/MN-CDC-IBX245996693495/2021
USA/WV-CDC-FG-120078/2021
USA/OH-CDC-FG-119980/2021
USA/MN-CDC-IBX359970225717/2021
USA/NV-CDC-FG-118851/2021
USA/OH-CDC-FG-119997/2021
USA/NV-CDC-FG-118856/2021
USA/NV-CDC-FG-118848/2021
USA/NV-CDC-FG-118850/2021
USA/NV-CDC-FG-118951/2021
USA/NV-CDC-FG-118897/2021
USA/NM-CDC-FG-119101/2021
USA/CO-CDC-FG-119011/2021
USA/NV-CDC-FG-119175/2021
USA/CO-CDC-FG-119014/2021
USA/WV-CDC-FG-119647/2021
USA/CO-CDC-FG-118945/2021
USA/OH-CDC-FG-119636/2021
USA/NY-CDC-FG-118277/2021
USA/OH-CDC-FG-119664/2021
USA/OH-CDC-FG-119894/2021
USA/NY-CDC-FG-118364/2021
USA/NY-CDC-FG-118852/2021
USA/NY-CDC-FG-118326/2021
USA/NY-CDC-FG-119141/2021
USA/NY-CDC-FG-118747/2021
USA/NY-CDC-FG-119033/2021
USA/NY-CDC-FG-118416/2021
USA/NY-CDC-FG-118286/2021
USA/NY-CDC-FG-118588/2021
USA/NY-CDC-FG-118575/2021
USA/NY-CDC-FG-118470/2021
USA/NY-CDC-FG-119283/2021
USA/NY-CDC-FG-119023/2021
USA/NY-CDC-FG-118247/2021
USA/NY-CDC-FG-119322/2021
USA/NY-CDC-FG-118944/2021
USA/NY-CDC-FG-119254/2021
USA/NY-CDC-FG-118270/2021
USA/NY-CDC-FG-118378/2021
USA/NJ-CDC-FG-118304/2021
USA/NY-CDC-FG-118474/2021
USA/NY-CDC-FG-118728/2021
USA/NY-CDC-FG-118517/2021
USA/NY-CDC-FG-118354/2021
USA/NY-CDC-FG-118403/2021
USA/NY-CDC-FG-118673/2021
USA/NY-CDC-FG-118708/2021
USA/NY-CDC-FG-118985/2021
USA/NY-CDC-FG-118654/2021
USA/MA-CDC-FG-118604/2021
USA/NY-CDC-FG-118525/2021
USA/NY-CDC-FG-119150/2021
USA/NJ-CDC-FG-118899/2021
USA/NY-CDC-FG-119124/2021
USA/NY-CDC-FG-119176/2021
USA/MA-CDC-FG-118924/2021
USA/NJ-CDC-FG-119303/2021
USA/NJ-CDC-FG-119442/2021
USA/NJ-CDC-FG-118936/2021
USA/NY-CDC-FG-119374/2021
USA/NY-CDC-FG-118723/2021
USA/NJ-CDC-FG-119180/2021
USA/NJ-CDC-FG-119079/2021
USA/NY-CDC-FG-119230/2021
USA/NY-CDC-FG-119348/2021
USA/NY-CDC-FG-118309/2021
USA/NY-CDC-FG-118519/2021
USA/NY-CDC-FG-119058/2021
USA/NY-CDC-FG-118695/2021
USA/NY-CDC-FG-119108/2021
USA/NY-CDC-FG-119279/2021
USA/NC-SLPH-0521/2021
USA/NJ-CDC-FG-119364/2021
USA/NJ-CDC-FG-119217/2021
USA/NY-CDC-FG-119445/2021
USA/NC-SLPH-0523/2021
USA/MA-CDC-ASC210103421/2021
USA/NY-CDC-FG-119345/2021
USA/SRL_330416378/2021
USA/SRL_330191367/2021
USA/TN-CDC-ASC210103253/2021
USA/OH-CDC-ASC210104444/2021
USA/FL-CDC-ASC210104447/2021
USA/TX-CDC-ASC210104446/2021
USA/CA-CDC-ASC210104449/2021
USA/FL-CDC-ASC210104448/2021
USA/TN-CDC-ASC210103247/2021
USA/OR-CDC-ASC210104465/2021
USA/NE-CDC-ASC210104475/2021
USA/GA-CDC-ASC210104454/2021
USA/NC-CDC-ASC210104476/2021
USA/CA-CDC-ASC210104481/2021
USA/MO-CDC-ASC210104482/2021
USA/OH-CDC-ASC210104451/2021
USA/FL-CDC-ASC210104486/2021
USA/AL-CDC-ASC210104483/2021
USA/AL-CDC-ASC210104484/2021
USA/MD-CDC-ASC210104489/2021
USA/FL-CDC-ASC210104488/2021
USA/CA-CDC-ASC210104221/2021
USA/FL-CDC-ASC210104485/2021
USA/OH-CDC-ASC210104496/2021
USA/FL-CDC-ASC210104490/2021
USA/OK-CDC-ASC210104503/2021
USA/TX-CDC-ASC210104504/2021
USA/IL-CDC-ASC210104505/2021
USA/TX-CDC-ASC210104492/2021
USA/OH-CDC-ASC210104497/2021
USA/IL-CDC-ASC210104507/2021
USA/IL-CDC-ASC210104506/2021
USA/CA-CDC-ASC210104487/2021
USA/TX-CDC-ASC210104511/2021
USA/IL-CDC-ASC210104508/2021
USA/CA-CDC-ASC210104512/2021
USA/NC-CDC-ASC210104517/2021
USA/TX-CDC-ASC210104519/2021
USA/CA-CDC-ASC210104521/2021
USA/MN-CDC-ASC210104516/2021
USA/MN-CDC-ASC210104522/2021
USA/TX-CDC-ASC210104520/2021
USA/IL-CDC-ASC210104524/2021
USA/IL-CDC-ASC210104523/2021
USA/TX-CDC-ASC210103948/2021
USA/TX-CDC-ASC210104022/2021
USA/NY-CDC-ASC210104026/2021
USA/TX-CDC-ASC210104023/2021
USA/FL-CDC-ASC210104024/2021
USA/FL-CDC-ASC210104029/2021
USA/MD-CDC-ASC210104028/2021
USA/UT-CDC-ASC210104030/2021
USA/UT-CDC-ASC210104031/2021
USA/GA-CDC-ASC210104021/2021
USA/OK-CDC-ASC210104038/2021
USA/TX-CDC-ASC210104033/2021
USA/TX-CDC-ASC210104032/2021
USA/OH-CDC-ASC210104035/2021
USA/OH-CDC-ASC210104037/2021
USA/TX-CDC-ASC210104045/2021
USA/TX-CDC-ASC210104042/2021
USA/TX-CDC-ASC210104040/2021
USA/TX-CDC-ASC210104047/2021
USA/TX-CDC-ASC210104041/2021
USA/TX-CDC-ASC210104046/2021
USA/AL-CDC-ASC210104051/2021
USA/TX-CDC-ASC210104052/2021
USA/AL-CDC-ASC210104050/2021
USA/TX-CDC-ASC210104054/2021
USA/TX-CDC-ASC210104053/2021
USA/TX-CDC-ASC210104055/2021
USA/AL-CDC-ASC210104059/2021
USA/IL-CDC-ASC210104058/2021
USA/WI-CDC-ASC210104061/2021
USA/IN-CDC-ASC210104060/2021
USA/IL-CDC-ASC210104057/2021
USA/TX-CDC-ASC210104065/2021
USA/TX-CDC-ASC210104062/2021
USA/TX-CDC-ASC210104063/2021
USA/FL-CDC-ASC210104068/2021
USA/MD-CDC-ASC210104070/2021
USA/FL-CDC-ASC210104067/2021
USA/NC-CDC-ASC210104072/2021
USA/TN-CDC-ASC210104078/2021
USA/NC-CDC-ASC210104069/2021
USA/KS-CDC-ASC210104074/2021
USA/MI-CDC-ASC210104081/2021
USA/MI-CDC-ASC210104084/2021
USA/MI-CDC-ASC210104079/2021
USA/MI-CDC-ASC210104080/2021
USA/IL-CDC-ASC210104086/2021
USA/MI-CDC-ASC210104085/2021
USA/MI-CDC-ASC210104083/2021
USA/NC-CDC-ASC210104087/2021
USA/NC-CDC-ASC210104088/2021
USA/NC-CDC-ASC210104089/2021
USA/NC-CDC-ASC210104090/2021
USA/AL-CDC-ASC210104095/2021
USA/FL-CDC-ASC210104091/2021
USA/FL-CDC-ASC210104092/2021
USA/AL-CDC-ASC210104097/2021
USA/AL-CDC-ASC210104099/2021
USA/AL-CDC-ASC210104096/2021
USA/AL-CDC-ASC210104101/2021
USA/SD-CDC-ASC210104104/2021
USA/NC-CDC-ASC210104100/2021
USA/OK-CDC-ASC210104105/2021
USA/VA-CDC-ASC210104107/2021
USA/TX-CDC-ASC210104102/2021
USA/OK-CDC-ASC210104106/2021
USA/NM-CDC-ASC210104110/2021
USA/CO-CDC-ASC210104384/2021
USA/CA-CDC-ASC210104382/2021
USA/MN-CDC-ASC210104610/2021
USA/TX-CDC-ASC210104613/2021
USA/TX-CDC-ASC210104614/2021
USA/GA-CDC-ASC210104385/2021
USA/MN-CDC-ASC210104383/2021
USA/OH-CDC-ASC210104108/2021
USA/MN-CDC-ASC210104611/2021
USA/MN-CDC-ASC210104612/2021
USA/MO-CDC-ASC210104615/2021
USA/FL-CDC-ASC210104616/2021
USA/TX-CDC-ASC210104620/2021
USA/IL-CDC-ASC210104621/2021
USA/IL-CDC-ASC210104622/2021
USA/AZ-CDC-ASC210104625/2021
USA/CO-CDC-ASC210104623/2021
USA/CA-CDC-ASC210104627/2021
USA/SC-CDC-ASC210104629/2021
USA/AL-CDC-ASC210104631/2021
USA/ID-CDC-ASC210104633/2021
USA/IL-CDC-ASC210104639/2021
USA/NE-CDC-ASC210104644/2021
USA/NC-CDC-ASC210104640/2021
USA/FL-CDC-ASC210104641/2021
USA/NE-CDC-ASC210104646/2021
USA/MO-CDC-ASC210104647/2021
USA/MO-CDC-ASC210104648/2021
USA/NE-CDC-ASC210104645/2021
USA/NY-CDC-ASC210104653/2021
USA/NC-CDC-ASC210104632/2021
USA/NY-CDC-ASC210104652/2021
USA/OH-CDC-ASC210104650/2021
USA/NE-CDC-ASC210104651/2021
USA/WI-CDC-ASC210103375/2021
USA/WI-CDC-ASC210103376/2021
USA/TN-CDC-ASC210103277/2021
USA/TX-CDC-ASC210103378/2021
USA/GA-CDC-ASC210103390/2021
USA/FL-CDC-ASC210104617/2021
USA/AZ-CDC-ASC210103381/2021
USA/CO-CDC-ASC210104624/2021
USA/TX-CDC-ASC210103379/2021
USA/GA-CDC-ASC210103391/2021
USA/FL-CDC-ASC210103393/2021
USA/FL-CDC-ASC210103392/2021
USA/FL-CDC-ASC210103377/2021
USA/UT-CDC-ASC210103397/2021
USA/PA-CDC-ASC210103399/2021
USA/UT-CDC-ASC210103398/2021
USA/SC-CDC-ASC210103402/2021
USA/GA-CDC-ASC210103401/2021
USA/TX-CDC-ASC210103396/2021
USA/AR-CDC-ASC210103404/2021
USA/NJ-CDC-ASC210103403/2021
USA/IN-CDC-ASC210103405/2021
USA/SC-CDC-ASC210103407/2021
USA/AL-CDC-ASC210103411/2021
USA/AZ-CDC-ASC210103414/2021
USA/CA-CDC-ASC210103412/2021
USA/OK-CDC-ASC210103409/2021
USA/FL-CDC-ASC210103419/2021
USA/FL-CDC-ASC210103417/2021
USA/IN-CDC-ASC210103423/2021
USA/IN-CDC-ASC210103422/2021
USA/IN-CDC-ASC210103424/2021
USA/NE-CDC-ASC210103426/2021
USA/IA-CDC-ASC210103425/2021
USA/IA-CDC-ASC210103432/2021
USA/OK-CDC-ASC210103430/2021
USA/IA-CDC-ASC210103434/2021
USA/IA-CDC-ASC210103433/2021
USA/VT-CDC-ASC210103429/2021
USA/FL-CDC-ASC210103436/2021
USA/IA-CDC-ASC210103435/2021
USA/IL-CDC-ASC210103439/2021
USA/AZ-CDC-ASC210103441/2021
USA/MI-CDC-ASC210103444/2021
USA/CA-CDC-ASC210103440/2021
USA/TX-CDC-ASC210103446/2021
USA/TX-CDC-ASC210103447/2021
USA/WI-CDC-ASC210103451/2021
USA/AL-CDC-ASC210103452/2021
USA/AL-CDC-ASC210103454/2021
USA/AR-CDC-ASC210103448/2021
USA/KY-CDC-ASC210103455/2021
USA/OH-CDC-ASC210103445/2021
USA/IL-CDC-ASC210103458/2021
USA/UT-CDC-ASC210103460/2021
USA/AL-CDC-ASC210103457/2021
USA/AZ-CDC-ASC210103459/2021
USA/MA-CDC-ASC210103461/2021
USA/NJ-CDC-ASC210103462/2021
USA/MD-CDC-ASC210103464/2021
USA/FL-CDC-ASC210103463/2021
USA/SC-CDC-ASC210103465/2021
USA/SC-CDC-ASC210103466/2021
USA/IL-CDC-ASC210104418/2021
USA/CA-CDC-ASC210103798/2021
USA/SC-CDC-ASC210103467/2021
USA/AL-CDC-ASC210103456/2021
USA/TX-CDC-ASC210104196/2021
USA/MA-CDC-ASC210104206/2021
USA/TX-CDC-ASC210104204/2021
USA/TX-CDC-ASC210104205/2021
USA/IN-CDC-ASC210104208/2021
USA/IL-CDC-ASC210104207/2021
USA/IA-CDC-ASC210104210/2021
USA/MN-CDC-ASC210104212/2021
USA/NC-CDC-ASC210104214/2021
USA/FL-CDC-ASC210103428/2021
USA/NC-CDC-ASC210104215/2021
USA/CO-CDC-ASC210104216/2021
USA/CA-CDC-ASC210104217/2021
USA/MI-CDC-ASC210104223/2021
USA/TX-CDC-ASC210104222/2021
USA/SC-CDC-ASC210104224/2021
USA/SC-CDC-ASC210104225/2021
USA/SC-CDC-ASC210104226/2021
USA/MI-CDC-ASC210104228/2021
USA/TX-CDC-ASC210104230/2021
USA/MI-CDC-ASC210104231/2021
USA/MO-CDC-ASC210104234/2021
USA/OK-CDC-ASC210104236/2021
USA/OK-CDC-ASC210104237/2021
USA/OK-CDC-ASC210104235/2021
USA/TN-CDC-ASC210104238/2021
USA/UT-CDC-ASC210104241/2021
USA/UT-CDC-ASC210104239/2021
USA/UT-CDC-ASC210104240/2021
USA/UT-CDC-ASC210104242/2021
USA/OK-CDC-ASC210104247/2021
USA/OK-CDC-ASC210104250/2021
USA/OK-CDC-ASC210104245/2021
USA/UT-CDC-ASC210104243/2021
USA/NC-CDC-ASC210104251/2021
USA/OK-CDC-ASC210104249/2021
USA/CA-CDC-ASC210104253/2021
USA/NC-CDC-ASC210104252/2021
USA/TX-CDC-ASC210104257/2021
USA/TX-CDC-ASC210104256/2021
USA/NJ-CDC-ASC210104255/2021
USA/CA-CDC-ASC210104254/2021
USA/MA-CDC-ASC210104259/2021
USA/TX-CDC-ASC210104258/2021
USA/FL-CDC-ASC210104260/2021
USA/GA-CDC-ASC210104261/2021
USA/MI-CDC-ASC210104387/2021
USA/MI-CDC-ASC210104388/2021
USA/CA-CDC-ASC210104392/2021
USA/IN-CDC-ASC210104391/2021
USA/OH-CDC-ASC210104393/2021
USA/IN-CDC-ASC210104390/2021
USA/FL-CDC-ASC210104397/2021
USA/IN-CDC-ASC210104394/2021
USA/CA-CDC-ASC210104395/2021
USA/AZ-CDC-ASC210104396/2021
USA/AR-CDC-ASC210104398/2021
USA/GA-CDC-ASC210104403/2021
USA/GA-CDC-ASC210104402/2021
USA/TX-CDC-ASC210104399/2021
USA/IN-CDC-ASC210104405/2021
USA/GA-CDC-ASC210104401/2021
USA/OH-CDC-ASC210104412/2021
USA/TX-CDC-ASC210104408/2021
USA/TX-CDC-ASC210104409/2021
USA/LA-CDC-ASC210104413/2021
USA/MI-CDC-ASC210104407/2021
USA/GA-CDC-ASC210104416/2021
USA/MA-CDC-ASC210104654/2021
USA/NC-CDC-ASC210104415/2021
USA/NC-CDC-ASC210104657/2021
USA/GA-CDC-ASC210104656/2021
USA/NC-CDC-ASC210104659/2021
USA/TX-CDC-ASC210104655/2021
USA/NC-CDC-ASC210104658/2021
USA/NC-CDC-ASC210104660/2021
USA/MO-CDC-ASC210104664/2021
USA/MO-CDC-ASC210104668/2021
USA/MO-CDC-ASC210104670/2021
USA/AZ-CDC-ASC210104674/2021
USA/TX-CDC-ASC210104678/2021
USA/IA-CDC-ASC210104677/2021
USA/MA-CDC-ASC210104671/2021
USA/IA-CDC-ASC210104681/2021
USA/MO-CDC-ASC210104669/2021
USA/AZ-CDC-ASC210104682/2021
USA/AR-CDC-ASC210104680/2021
USA/TX-CDC-ASC210104676/2021
USA/AZ-CDC-ASC210104688/2021
USA/FL-CDC-ASC210104718/2021
USA/CA-CDC-ASC210104689/2021
USA/GA-CDC-ASC210104723/2021
USA/TX-CDC-ASC210104719/2021
USA/FL-CDC-ASC210104722/2021
USA/FL-CDC-ASC210104724/2021
USA/TX-CDC-ASC210104721/2021
USA/MA-CDC-ASC210104726/2021
USA/TX-CDC-ASC210104725/2021
USA/IN-CDC-ASC210104729/2021
USA/IN-CDC-ASC210104730/2021
USA/NC-CDC-ASC210104732/2021
USA/TX-CDC-ASC210104734/2021
USA/OH-CDC-ASC210104735/2021
USA/OH-CDC-ASC210104737/2021
USA/KS-CDC-ASC210104742/2021
USA/SC-CDC-ASC210104736/2021
USA/SC-CDC-ASC210104738/2021
USA/CA-CDC-ASC210104744/2021
USA/NC-CDC-ASC210104745/2021
USA/IL-CDC-ASC210102923/2021
USA/TX-CDC-ASC210102925/2021
USA/NC-CDC-ASC210102993/2021
USA/NE-CDC-ASC210102928/2021
USA/NC-CDC-ASC210102929/2021
USA/AL-CDC-ASC210104749/2021
USA/ID-CDC-ASC210104743/2021
USA/FL-CDC-ASC210102958/2021
USA/IL-CDC-ASC210103010/2021
USA/ID-CDC-ASC210104746/2021
USA/NC-CDC-ASC210102994/2021
USA/IL-CDC-ASC210103008/2021
USA/TX-CDC-ASC210103007/2021
USA/TX-CDC-ASC210102926/2021
USA/TX-CDC-ASC210103020/2021
USA/TX-CDC-ASC210103023/2021
USA/CA-CDC-ASC210103027/2021
USA/OH-CDC-ASC210103030/2021
USA/FL-CDC-ASC210103028/2021
USA/NY-CDC-ASC210103026/2021
USA/OH-CDC-ASC210103035/2021
USA/TX-CDC-ASC210103011/2021
USA/TX-CDC-ASC210103048/2021
USA/TX-CDC-ASC210103045/2021
USA/WI-CDC-ASC210103038/2021
USA/MA-CDC-ASC210103051/2021
USA/WI-CDC-ASC210103056/2021
USA/WI-CDC-ASC210103064/2021
USA/MI-CDC-ASC210103065/2021
USA/WI-CDC-ASC210103060/2021
USA/MO-CDC-ASC210103066/2021
USA/IL-CDC-ASC210103068/2021
USA/MD-CDC-ASC210127199/2021
USA/FL-CDC-ASC210127202/2021
USA/FL-CDC-ASC210127201/2021
USA/IN-CDC-ASC210127203/2021
USA/KY-CDC-ASC210127204/2021
USA/MD-CDC-ASC210127200/2021
USA/NC-CDC-ASC210103067/2021
USA/GA-CDC-ASC210127208/2021
USA/MO-CDC-ASC210127205/2021
USA/MO-CDC-ASC210127206/2021
USA/IL-CDC-ASC210127213/2021
USA/OH-CDC-ASC210127218/2021
USA/TX-CDC-ASC210127220/2021
USA/IL-CDC-ASC210127214/2021
USA/IL-CDC-ASC210127212/2021
USA/TN-CDC-ASC210127223/2021
USA/TN-CDC-ASC210127221/2021
USA/TN-CDC-ASC210127224/2021
USA/TN-CDC-ASC210127222/2021
USA/MA-CDC-ASC210127226/2021
USA/WI-CDC-ASC210128002/2021
USA/FL-CDC-ASC210128007/2021
USA/FL-CDC-ASC210128009/2021
USA/WI-CDC-ASC210128003/2021
USA/FL-CDC-ASC210128008/2021
USA/TN-CDC-ASC210128011/2021
USA/TN-CDC-ASC210128017/2021
USA/TN-CDC-ASC210128014/2021
USA/TN-CDC-ASC210128018/2021
USA/TN-CDC-ASC210128012/2021
USA/TN-CDC-ASC210128015/2021
USA/TN-CDC-ASC210128020/2021
USA/TN-CDC-ASC210128013/2021
USA/TN-CDC-ASC210128019/2021
USA/TN-CDC-ASC210128023/2021
USA/TN-CDC-ASC210128021/2021
USA/TN-CDC-ASC210128022/2021
USA/FL-CDC-ASC210128024/2021
USA/FL-CDC-ASC210128025/2021
USA/TN-CDC-ASC210128027/2021
USA/FL-CDC-ASC210128026/2021
USA/FL-CDC-ASC210128030/2021
USA/FL-CDC-ASC210128031/2021
USA/FL-CDC-ASC210128028/2021
USA/FL-CDC-ASC210128029/2021
USA/TN-CDC-ASC210128033/2021
USA/TN-CDC-ASC210128034/2021
USA/TN-CDC-ASC210128036/2021
USA/FL-CDC-ASC210128032/2021
USA/TN-CDC-ASC210128038/2021
USA/TN-CDC-ASC210128037/2021
USA/TN-CDC-ASC210128035/2021
USA/GA-CDC-ASC210128040/2021
USA/TN-CDC-ASC210128041/2021
USA/TN-CDC-ASC210128054/2021
USA/TN-CDC-ASC210128060/2021
USA/TN-CDC-ASC210128051/2021
USA/TN-CDC-ASC210128053/2021
USA/TN-CDC-ASC210128061/2021
USA/CA-CDC-ASC210127710/2021
USA/CA-CDC-ASC210127711/2021
USA/FL-CDC-ASC210127712/2021
USA/FL-CDC-ASC210127715/2021
USA/FL-CDC-ASC210127717/2021
USA/FL-CDC-ASC210127718/2021
USA/FL-CDC-ASC210127713/2021
USA/IN-CDC-ASC210127720/2021
USA/IA-CDC-ASC210127721/2021
USA/FL-CDC-ASC210127716/2021
USA/FL-CDC-ASC210127719/2021
USA/WI-CDC-ASC210127722/2021
USA/WI-CDC-ASC210127723/2021
USA/MT-CDC-ASC210127729/2021
USA/WI-CDC-ASC210127724/2021
USA/TN-CDC-ASC210127726/2021
USA/FL-CDC-ASC210127730/2021
USA/CO-CDC-ASC210127735/2021
USA/IN-CDC-ASC210127732/2021
USA/CO-CDC-ASC210127734/2021
USA/GA-CDC-ASC210127740/2021
USA/TX-CDC-ASC210127737/2021
USA/TX-CDC-ASC210127736/2021
USA/TN-CDC-ASC210127745/2021
USA/GA-CDC-ASC210127741/2021
USA/FL-CDC-ASC210127748/2021
USA/KY-CDC-ASC210127750/2021
USA/NH-CDC-ASC210127746/2021
USA/FL-CDC-ASC210127749/2021
USA/TX-CDC-ASC210127752/2021
USA/TX-CDC-ASC210127751/2021
USA/TX-CDC-ASC210127753/2021
USA/FL-CDC-ASC210127777/2021
USA/FL-CDC-ASC210127778/2021
USA/FL-CDC-ASC210127755/2021
USA/WV-CDC-ASC210127784/2021
USA/FL-CDC-ASC210127788/2021
USA/OH-CDC-ASC210127785/2021
USA/TN-CDC-ASC210127790/2021
USA/TN-CDC-ASC210127803/2021
USA/TN-CDC-ASC210127791/2021
USA/WI-CDC-ASC210127793/2021
USA/MI-CDC-ASC210127792/2021
USA/TN-CDC-ASC210126437/2021
USA/AL-CDC-ASC210126438/2021
USA/MA-CDC-ASC210126498/2021
USA/MA-CDC-ASC210126499/2021
USA/MO-CDC-ASC210126500/2021
USA/AZ-CDC-ASC210126502/2021
USA/AZ-CDC-ASC210126503/2021
USA/TN-CDC-ASC210127465/2021
USA/MO-CDC-ASC210126501/2021
USA/TN-CDC-ASC210127466/2021
USA/TN-CDC-ASC210127470/2021
USA/TN-CDC-ASC210127467/2021
USA/TN-CDC-ASC210127798/2021
USA/TN-CDC-ASC210127469/2021
USA/TN-CDC-ASC210127474/2021
USA/TN-CDC-ASC210127468/2021
USA/TN-CDC-ASC210127472/2021
USA/TN-CDC-ASC210127473/2021
USA/TN-CDC-ASC210127476/2021
USA/TN-CDC-ASC210127471/2021
USA/TN-CDC-ASC210127475/2021
USA/TN-CDC-ASC210127477/2021
USA/TN-CDC-ASC210127479/2021
USA/TN-CDC-ASC210127478/2021
USA/TN-CDC-ASC210127481/2021
USA/TN-CDC-ASC210127484/2021
USA/TN-CDC-ASC210127482/2021
USA/TN-CDC-ASC210127480/2021
USA/TN-CDC-ASC210127485/2021
USA/TN-CDC-ASC210127483/2021
USA/TN-CDC-ASC210127488/2021
USA/TN-CDC-ASC210127487/2021
USA/TN-CDC-ASC210127486/2021
USA/TN-CDC-ASC210127490/2021
USA/TN-CDC-ASC210127489/2021
USA/TN-CDC-ASC210127494/2021
USA/TN-CDC-ASC210127497/2021
USA/GA-CDC-ASC210104751/2021
USA/TN-CDC-ASC210127493/2021
USA/TX-CDC-ASC210104752/2021
USA/OH-CDC-ASC210104754/2021
USA/FL-CDC-ASC210126808/2021
USA/TX-CDC-ASC210126811/2021
USA/MO-CDC-ASC210126815/2021
USA/FL-CDC-ASC210126809/2021
USA/FL-CDC-ASC210126810/2021
USA/GA-CDC-ASC210126812/2021
USA/FL-CDC-ASC210126818/2021
USA/FL-CDC-ASC210126819/2021
USA/FL-CDC-ASC210126821/2021
USA/TX-CDC-ASC210126816/2021
USA/FL-CDC-ASC210126823/2021
USA/IA-CDC-ASC210104753/2021
USA/IL-CDC-ASC210126817/2021
USA/FL-CDC-ASC210126820/2021
USA/TX-CDC-ASC210126826/2021
USA/GA-CDC-ASC210126827/2021
USA/FL-CDC-ASC210126824/2021
USA/GA-CDC-ASC210126828/2021
USA/TX-CDC-ASC210126825/2021
USA/FL-CDC-ASC210126830/2021
USA/FL-CDC-ASC210126831/2021
USA/MO-CDC-ASC210126835/2021
USA/TX-CDC-ASC210126832/2021
USA/MO-CDC-ASC210126834/2021
USA/PR-CDC-ASC210126836/2021
USA/TX-CDC-ASC210126838/2021
USA/NJ-CDC-ASC210126840/2021
USA/MA-CDC-ASC210126839/2021
USA/TX-CDC-ASC210126842/2021
USA/TX-CDC-ASC210126841/2021
USA/TX-CDC-ASC210126845/2021
USA/TX-CDC-ASC210126844/2021
USA/TX-CDC-ASC210126843/2021
USA/CA-CDC-ASC210126847/2021
USA/MI-CDC-ASC210126849/2021
USA/CA-CDC-ASC210126846/2021
USA/CA-CDC-ASC210126848/2021
USA/PR-CDC-ASC210126851/2021
USA/NC-CDC-ASC210126855/2021
USA/PA-CDC-ASC210126853/2021
USA/LA-CDC-ASC210126852/2021
USA/TX-CDC-ASC210126856/2021
USA/TX-CDC-ASC210126859/2021
USA/TX-CDC-ASC210126862/2021
USA/TX-CDC-ASC210126860/2021
USA/OH-CDC-ASC210126854/2021
USA/TX-CDC-ASC210126861/2021
USA/TX-CDC-ASC210126864/2021
USA/TX-CDC-ASC210126863/2021
USA/SD-CDC-ASC210126866/2021
USA/SD-CDC-ASC210126858/2021
USA/GA-CDC-ASC210126867/2021
USA/MO-CDC-ASC210126870/2021
USA/GA-CDC-ASC210126868/2021
USA/IL-CDC-ASC210126956/2021
USA/IL-CDC-ASC210126960/2021
USA/GA-CDC-ASC210126959/2021
USA/IL-CDC-ASC210126962/2021
USA/GA-CDC-ASC210126967/2021
USA/IL-CDC-ASC210126961/2021
USA/NC-CDC-ASC210127064/2021
USA/OH-CDC-ASC210127065/2021
USA/IN-CDC-ASC210126963/2021
USA/OH-CDC-ASC210127066/2021
USA/GA-CDC-ASC210175044/2021
USA/SC-CDC-ASC210127067/2021
USA/GA-CDC-ASC210127069/2021
USA/GA-CDC-ASC210127070/2021
USA/IN-CDC-ASC210175045/2021
USA/FL-CDC-ASC210175047/2021
USA/FL-CDC-ASC210175048/2021
USA/CA-CDC-ASC210175049/2021
USA/MO-CDC-ASC210175051/2021
USA/TN-CDC-ASC210105071/2021
USA/TN-CDC-ASC210105070/2021
USA/MO-CDC-ASC210175052/2021
USA/GA-CDC-ASC210126958/2021
USA/TN-CDC-ASC210105084/2021
USA/TN-CDC-ASC210105083/2021
USA/TN-CDC-ASC210105085/2021
USA/TN-CDC-ASC210105082/2021
USA/TN-CDC-ASC210105087/2021
USA/TN-CDC-ASC210105072/2021
USA/TN-CDC-ASC210105088/2021
USA/TN-CDC-ASC210105090/2021
USA/TN-CDC-ASC210105091/2021
USA/TN-CDC-ASC210105089/2021
USA/TN-CDC-ASC210105094/2021
USA/TN-CDC-ASC210105093/2021
USA/TN-CDC-ASC210105092/2021
USA/TN-CDC-ASC210105097/2021
USA/TN-CDC-ASC210105098/2021
USA/TN-CDC-ASC210105103/2021
USA/TN-CDC-ASC210105095/2021
USA/TN-CDC-ASC210105100/2021
USA/TN-CDC-ASC210105099/2021
USA/TN-CDC-ASC210105101/2021
USA/TN-CDC-ASC210105105/2021
USA/TN-CDC-ASC210105104/2021
USA/TN-CDC-ASC210105106/2021
USA/TN-CDC-ASC210105107/2021
USA/TN-CDC-ASC210105112/2021
USA/TN-CDC-ASC210105113/2021
USA/TN-CDC-ASC210105109/2021
USA/TN-CDC-ASC210105111/2021
USA/TN-CDC-ASC210105115/2021
USA/AL-CDC-ASC210105114/2021
USA/TN-CDC-ASC210105119/2021
USA/TN-CDC-ASC210105123/2021
USA/TN-CDC-ASC210105120/2021
USA/TN-CDC-ASC210105121/2021
USA/TN-CDC-ASC210101097/2021
USA/TN-CDC-ASC210101096/2021
USA/TN-CDC-ASC210101094/2021
USA/TN-CDC-ASC210101098/2021
USA/TN-CDC-ASC210101099/2021
USA/TN-CDC-ASC210101100/2021
USA/TN-CDC-ASC210101107/2021
USA/TN-CDC-ASC210101119/2021
USA/TN-CDC-ASC210176679/2021
USA/TN-CDC-ASC210176680/2021
USA/TN-CDC-ASC210103488/2021
USA/TN-CDC-ASC210103487/2021
USA/FL-CDC-ASC210103703/2021
USA/TN-CDC-ASC210103489/2021
USA/FL-CDC-ASC210103702/2021
USA/TN-CDC-ASC210103490/2021
USA/MO-CDC-ASC210103707/2021
USA/MO-CDC-ASC210103706/2021
USA/IL-CDC-ASC210103709/2021
USA/FL-CDC-ASC210103704/2021
USA/TX-CDC-ASC210103711/2021
USA/TN-CDC-ASC210101110/2021
USA/IL-CDC-ASC210103708/2021
USA/UT-CDC-ASC210103714/2021
USA/OH-CDC-ASC210103716/2021
USA/MN-CDC-ASC210103718/2021
USA/FL-CDC-ASC210103720/2021
USA/KS-CDC-ASC210103721/2021
USA/KY-CDC-ASC210103729/2021
USA/KS-CDC-ASC210103724/2021
USA/NE-CDC-ASC210103732/2021
USA/WY-CDC-ASC210103733/2021
USA/CA-CDC-ASC210103735/2021
USA/WI-CDC-ASC210103741/2021
USA/FL-CDC-ASC210103739/2021
USA/NY-CDC-ASC210103744/2021
USA/TX-CDC-ASC210103745/2021
USA/FL-CDC-ASC210103719/2021
USA/SC-CDC-ASC210103740/2021
USA/MI-CDC-ASC210103752/2021
USA/MI-CDC-ASC210103754/2021
USA/MI-CDC-ASC210103753/2021
USA/MI-CDC-ASC210103756/2021
USA/MI-CDC-ASC210103762/2021
USA/MI-CDC-ASC210103761/2021
USA/MA-CDC-ASC210103765/2021
USA/NC-CDC-ASC210103769/2021
USA/MT-CDC-ASC210103767/2021
USA/NJ-CDC-ASC210103770/2021
USA/IA-CDC-ASC210103771/2021
USA/IA-CDC-ASC210103773/2021
USA/IA-CDC-ASC210103775/2021
USA/IA-CDC-ASC210103774/2021
USA/IA-CDC-ASC210103772/2021
USA/MD-CDC-ASC210103776/2021
USA/OR-CDC-ASC210103777/2021
USA/IL-CDC-ASC210103779/2021
USA/IL-CDC-ASC210103780/2021
USA/MO-CDC-ASC210103781/2021
USA/LA-CDC-ASC210103778/2021
USA/DE-CDC-ASC210103782/2021
USA/DE-CDC-ASC210103783/2021
USA/GA-CDC-ASC210103785/2021
USA/AL-CDC-ASC210103787/2021
USA/AL-CDC-ASC210103788/2021
USA/GA-CDC-ASC210103784/2021
USA/MA-CDC-ASC210103789/2021
USA/KY-CDC-ASC210103791/2021
USA/KY-CDC-ASC210103792/2021
USA/KY-CDC-ASC210103795/2021
USA/KY-CDC-ASC210103794/2021
USA/GA-CDC-ASC210103796/2021
USA/TN-CDC-ASC210101059/2021
USA/FL-CDC-ASC210103797/2021
USA/TN-CDC-ASC210101060/2021
USA/TN-CDC-ASC210101062/2021
USA/TN-CDC-ASC210101063/2021
USA/TN-CDC-ASC210101064/2021
USA/TN-CDC-ASC210101066/2021
USA/TN-CDC-ASC210101067/2021
USA/TN-CDC-ASC210101065/2021
USA/TN-CDC-ASC210101069/2021
USA/TN-CDC-ASC210101068/2021
USA/TN-CDC-ASC210101073/2021
USA/TN-CDC-ASC210101071/2021
USA/TN-CDC-ASC210101072/2021
USA/TN-CDC-ASC210101075/2021
USA/TN-CDC-ASC210101076/2021
USA/TN-CDC-ASC210101080/2021
USA/IA-CDC-ASC210102938/2021
USA/TN-CDC-ASC210101077/2021
USA/IL-CDC-ASC210102941/2021
USA/AL-CDC-ASC210102939/2021
USA/AL-CDC-ASC210102942/2021
USA/FL-CDC-ASC210102945/2021
USA/TX-CDC-ASC210102954/2021
USA/RI-CDC-ASC210102949/2021
USA/TX-CDC-ASC210102955/2021
USA/IL-CDC-ASC210102953/2021
USA/GA-CDC-ASC210102957/2021
USA/TN-CDC-ASC210103104/2021
USA/TN-CDC-ASC210103101/2021
USA/TN-CDC-ASC210103116/2021
USA/TN-CDC-ASC210103111/2021
USA/TN-CDC-ASC210103115/2021
USA/TN-CDC-ASC210103124/2021
USA/IL-CDC-ASC210103126/2021
USA/TX-CDC-ASC210103128/2021
USA/CT-CDC-ASC210103853/2021
USA/OR-CDC-ASC210103852/2021
USA/TN-CDC-ASC210103470/2021
USA/TN-CDC-ASC210103471/2021
USA/TN-CDC-ASC210103483/2021
USA/TN-CDC-ASC210103469/2021
USA/TN-CDC-ASC210103485/2021
USA/TN-CDC-ASC210103484/2021
USA/TN-CDC-ASC210103492/2021
USA/TN-CDC-ASC210103482/2021
USA/TN-CDC-ASC210103486/2021
USA/TN-CDC-ASC210103493/2021
USA/TN-CDC-ASC210103494/2021
USA/OH-CDC-ASC210103497/2021
USA/IL-CDC-ASC210103500/2021
USA/OH-CDC-ASC210103499/2021
USA/CO-CDC-ASC210103501/2021
USA/MI-CDC-ASC210103495/2021
USA/CO-CDC-ASC210103502/2021
USA/MO-CDC-ASC210103509/2021
USA/OH-CDC-ASC210103505/2021
USA/MO-CDC-ASC210103510/2021
USA/AL-CDC-ASC210103508/2021
USA/GA-CDC-ASC210103511/2021
USA/OH-CDC-ASC210103506/2021
USA/AL-CDC-ASC210103518/2021
USA/AL-CDC-ASC210103517/2021
USA/KY-CDC-ASC210103513/2021
USA/GA-CDC-ASC210103512/2021
USA/NC-CDC-ASC210103516/2021
USA/MS-CDC-ASC210103522/2021
USA/AL-CDC-ASC210103514/2021
USA/TN-CDC-ASC210103491/2021
USA/WI-CDC-ASC210103520/2021
USA/TX-CDC-ASC210103526/2021
USA/IN-CDC-ASC210104113/2021
USA/WI-CDC-ASC210104118/2021
USA/MO-CDC-ASC210103525/2021
USA/IN-CDC-ASC210104114/2021
USA/FL-CDC-ASC210104122/2021
USA/WI-CDC-ASC210104119/2021
USA/NC-CDC-ASC210104125/2021
USA/FL-CDC-ASC210104123/2021
USA/TN-CDC-ASC210104144/2021
USA/NC-CDC-ASC210104129/2021
USA/TN-CDC-ASC210104146/2021
USA/TN-CDC-ASC210104145/2021
USA/TN-CDC-ASC210104148/2021
USA/TN-CDC-ASC210104147/2021
USA/TN-CDC-ASC210104151/2021
USA/WI-CDC-ASC210104263/2021
USA/OH-CDC-ASC210104120/2021
USA/CO-CDC-ASC210103607/2021
USA/FL-CDC-ASC210103609/2021
USA/TN-CDC-ASC210103612/2021
USA/OK-CDC-ASC210103610/2021
USA/TX-CDC-ASC210103615/2021
USA/KY-CDC-ASC210103614/2021
USA/NC-CDC-ASC210103621/2021
USA/GA-CDC-ASC210103619/2021
USA/SD-CDC-ASC210103623/2021
USA/FL-CDC-ASC210103622/2021
USA/MI-CDC-ASC210103625/2021
USA/GA-CDC-ASC210103627/2021
USA/NH-CDC-ASC210103629/2021
USA/AR-CDC-ASC210103630/2021
USA/OK-CDC-ASC210103633/2021
USA/MA-CDC-ASC210103638/2021
USA/AR-CDC-ASC210103631/2021
USA/AR-CDC-ASC210103632/2021
USA/CA-CDC-ASC210103640/2021
USA/TX-CDC-ASC210103644/2021
USA/PA-CDC-ASC210103643/2021
USA/TX-CDC-ASC210103647/2021
USA/IL-CDC-ASC210103650/2021
USA/IL-CDC-ASC210103648/2021
USA/CA-CDC-ASC210103651/2021
USA/MO-CDC-ASC210103656/2021
USA/IN-CDC-ASC210103652/2021
USA/MO-CDC-ASC210103657/2021
USA/MO-CDC-ASC210103658/2021
USA/FL-CDC-ASC210103654/2021
USA/CA-CDC-ASC210103659/2021
USA/IL-CDC-ASC210103661/2021
USA/TX-CDC-ASC210103662/2021
USA/NJ-CDC-ASC210103660/2021
USA/TX-CDC-ASC210103665/2021
USA/TX-CDC-ASC210103645/2021
USA/CA-CDC-ASC210103671/2021
USA/CA-CDC-ASC210103670/2021
USA/FL-CDC-ASC210103674/2021
USA/PR-CDC-ASC210103672/2021
USA/CA-CDC-ASC210103676/2021
USA/NE-CDC-ASC210103678/2021
USA/CA-CDC-ASC210103675/2021
USA/CA-CDC-ASC210103677/2021
USA/TX-CDC-ASC210103683/2021
USA/KY-CDC-ASC210103687/2021
USA/KS-CDC-ASC210103688/2021
USA/TX-CDC-ASC210103681/2021
USA/NM-CDC-ASC210103691/2021
USA/MO-CDC-ASC210103692/2021
USA/CA-CDC-ASC210103695/2021
USA/VA-CDC-ASC210103698/2021
USA/NY-CDC-ASC210103693/2021
USA/KS-CDC-ASC210103700/2021
USA/CA-CDC-ASC210103212/2021
USA/CA-CDC-ASC210103210/2021
USA/CA-CDC-ASC210103207/2021
USA/AZ-CDC-ASC210103214/2021
USA/NJ-CDC-ASC210103694/2021
USA/AZ-CDC-ASC210103217/2021
USA/AZ-CDC-ASC210103213/2021
USA/CA-CDC-ASC210103218/2021
USA/FL-CDC-ASC210103215/2021
USA/IN-CDC-ASC210103221/2021
USA/IN-CDC-ASC210103219/2021
USA/CO-CDC-ASC210103223/2021
USA/AL-CDC-ASC210103507/2021
USA/CO-CDC-ASC210103222/2021
USA/AZ-CDC-ASC210103216/2021
USA/NC-CDC-ASC210103530/2021
USA/TX-CDC-ASC210103528/2021
USA/TX-CDC-ASC210103529/2021
USA/GA-CDC-ASC210103536/2021
USA/OH-CDC-ASC210103532/2021
USA/NC-CDC-ASC210103534/2021
USA/GA-CDC-ASC210103537/2021
USA/SC-CDC-ASC210103679/2021
USA/GA-CDC-ASC210103538/2021
USA/GA-CDC-ASC210103540/2021
USA/NC-CDC-ASC210103531/2021
USA/RI-CDC-ASC210103543/2021
USA/NY-CDC-ASC210103544/2021
USA/NE-CDC-ASC210103545/2021
USA/WV-CDC-ASC210103548/2021
USA/IL-CDC-ASC210103554/2021
USA/WI-CDC-ASC210103546/2021
USA/FL-CDC-ASC210103549/2021
USA/SC-CDC-ASC210103550/2021
USA/CA-CDC-ASC210103556/2021
USA/FL-CDC-ASC210103561/2021
USA/NY-CDC-ASC210103560/2021
USA/WV-CDC-ASC210103547/2021
USA/MO-CDC-ASC210103557/2021
USA/IL-CDC-ASC210103555/2021
USA/NY-CDC-ASC210103562/2021
USA/MN-CDC-ASC210103559/2021
USA/NC-CDC-ASC210103563/2021
USA/TN-CDC-ASC210103571/2021
USA/TN-CDC-ASC210103573/2021
USA/AZ-CDC-ASC210103567/2021
USA/NC-CDC-ASC210103564/2021
USA/TN-CDC-ASC210103575/2021
USA/TN-CDC-ASC210103574/2021
USA/TN-CDC-ASC210103578/2021
USA/TN-CDC-ASC210103580/2021
USA/TN-CDC-ASC210103576/2021
USA/TN-CDC-ASC210103581/2021
USA/TN-CDC-ASC210103583/2021
USA/TN-CDC-ASC210103582/2021
USA/TN-CDC-ASC210103577/2021
USA/TN-CDC-ASC210103584/2021
USA/TN-CDC-ASC210103579/2021
USA/ID-CDC-ASC210103586/2021
USA/ID-CDC-ASC210103587/2021
USA/OH-CDC-ASC210103591/2021
USA/OH-CDC-ASC210103590/2021
USA/OH-CDC-ASC210103592/2021
USA/PA-CDC-ASC210103595/2021
USA/OH-CDC-ASC210103593/2021
USA/IA-CDC-ASC210103596/2021
USA/OH-CDC-ASC210103598/2021
USA/TN-CDC-ASC210103601/2021
USA/OH-CDC-ASC210103599/2021
USA/MN-CDC-ASC210103602/2021
USA/OH-CDC-ASC210103600/2021
USA/IL-CDC-ASC210103606/2021
USA/TX-CDC-ASC210103603/2021
USA/AL-CDC-ASC210103604/2021
USA/CO-CDC-ASC210103802/2021
USA/MN-CDC-ASC210103803/2021
USA/NC-CDC-ASC210103799/2021
USA/NC-CDC-ASC210103605/2021
USA/GA-CDC-ASC210103804/2021
USA/MN-CDC-ASC210103809/2021
USA/IL-CDC-ASC210103808/2021
USA/TX-CDC-ASC210103806/2021
USA/CO-CDC-ASC210103807/2021
USA/NY-CDC-ASC210103811/2021
USA/SC-CDC-ASC210103816/2021
USA/CO-CDC-ASC210103813/2021
USA/IA-CDC-ASC210103814/2021
USA/CA-CDC-ASC210103817/2021
USA/CA-CDC-ASC210103822/2021
USA/TX-CDC-ASC210103818/2021
USA/CA-CDC-ASC210103828/2021
USA/GA-CDC-ASC210103833/2021
USA/CA-CDC-ASC210103834/2021
USA/AL-CDC-ASC210103831/2021
USA/MD-CDC-ASC210103837/2021
USA/CA-CDC-ASC210103829/2021
USA/IL-CDC-ASC210103832/2021
USA/GA-CDC-ASC210103839/2021
USA/MN-CDC-ASC210103838/2021
USA/FL-CDC-ASC210103835/2021
USA/WI-CDC-ASC210103840/2021
USA/NV-CDC-ASC210103842/2021
USA/OK-CDC-ASC210103844/2021
USA/IL-CDC-ASC210103846/2021
USA/TX-CDC-ASC210103845/2021
USA/OK-CDC-ASC210103848/2021
USA/IN-CDC-ASC210103847/2021
USA/TX-CDC-ASC210103850/2021
USA/MN-CDC-ASC210103849/2021
USA/GA-CDC-ASC210104152/2021
USA/IN-CDC-ASC210104154/2021
USA/OH-CDC-ASC210104153/2021
USA/SC-CDC-ASC210104158/2021
USA/TX-CDC-ASC210104161/2021
USA/TX-CDC-ASC210104160/2021
USA/TX-CDC-ASC210104162/2021
USA/TX-CDC-ASC210104157/2021
USA/AR-CDC-ASC210104155/2021
USA/NJ-CDC-ASC210104165/2021
USA/GA-CDC-ASC210104164/2021
USA/NC-CDC-ASC210104167/2021
USA/SC-CDC-ASC210104168/2021
USA/TX-CDC-ASC210104166/2021
USA/GA-CDC-ASC210104163/2021
USA/WI-CDC-ASC210104169/2021
USA/IN-CDC-ASC210104170/2021
USA/OR-CDC-ASC210104171/2021
USA/TX-CDC-ASC210104172/2021
USA/GA-CDC-ASC210104176/2021
USA/IL-CDC-ASC210104175/2021
USA/MN-CDC-ASC210104174/2021
USA/GA-CDC-ASC210104173/2021
USA/OH-CDC-ASC210104177/2021
USA/TX-CDC-ASC210104179/2021
USA/MD-CDC-ASC210104184/2021
USA/GA-CDC-ASC210104180/2021
USA/MN-CDC-ASC210104188/2021
USA/NC-CDC-ASC210104182/2021
USA/OH-CDC-ASC210104192/2021
USA/NJ-CDC-ASC210104191/2021
USA/FL-CDC-ASC210104186/2021
USA/CA-CDC-ASC210104193/2021
USA/CA-CDC-ASC210104194/2021
USA/NJ-CDC-ASC210103855/2021
USA/SC-CDC-ASC210103858/2021
USA/OK-CDC-ASC210104195/2021
USA/SC-CDC-ASC210103859/2021
USA/GA-CDC-ASC210103862/2021
USA/SC-CDC-ASC210103856/2021
USA/GA-CDC-ASC210103861/2021
USA/IL-CDC-ASC210103865/2021
USA/NM-CDC-ASC210103867/2021
USA/FL-CDC-ASC210103873/2021
USA/TX-CDC-ASC210103864/2021
USA/GA-CDC-ASC210103863/2021
USA/TX-CDC-ASC210103875/2021
USA/TX-CDC-ASC210103874/2021
USA/FL-CDC-ASC210103872/2021
USA/TX-CDC-ASC210103876/2021
USA/TX-CDC-ASC210103879/2021
USA/FL-CDC-ASC210103882/2021
USA/CO-CDC-ASC210103877/2021
USA/NY-CDC-ASC210103880/2021
USA/FL-CDC-ASC210103884/2021
USA/OR-CDC-ASC210103886/2021
USA/FL-CDC-ASC210103889/2021
USA/TX-CDC-ASC210103887/2021
USA/FL-CDC-ASC210103883/2021
USA/SC-CDC-ASC210103888/2021
USA/FL-CDC-ASC210103891/2021
USA/FL-CDC-ASC210103890/2021
USA/FL-CDC-ASC210103892/2021
USA/SC-CDC-ASC210103897/2021
USA/FL-CDC-ASC210103898/2021
USA/FL-CDC-ASC210103900/2021
USA/CA-CDC-ASC210103902/2021
USA/AZ-CDC-ASC210103904/2021
USA/AZ-CDC-ASC210103905/2021
USA/NJ-CDC-ASC210103906/2021
USA/NJ-CDC-ASC210103907/2021
USA/OR-CDC-ASC210103911/2021
USA/ID-CDC-ASC210103908/2021
USA/OH-CDC-ASC210103912/2021
USA/SC-CDC-ASC210103913/2021
USA/OK-CDC-ASC210103915/2021
USA/IL-CDC-ASC210103918/2021
USA/MA-CDC-ASC210103924/2021
USA/IL-CDC-ASC210103917/2021
USA/OK-CDC-ASC210103916/2021
USA/GA-CDC-ASC210103920/2021
USA/MN-CDC-ASC210103926/2021
USA/TX-CDC-ASC210103925/2021
USA/CA-CDC-ASC210103928/2021
USA/MN-CDC-ASC210103927/2021
USA/WY-CDC-ASC210103932/2021
USA/CA-CDC-ASC210103929/2021
USA/WY-CDC-ASC210103933/2021
USA/TX-CDC-ASC210103939/2021
USA/TX-CDC-ASC210103937/2021
USA/FL-CDC-ASC210128604/2021
USA/TX-CDC-ASC210103940/2021
USA/WA-CDC-ASC210103943/2021
USA/OR-CDC-ASC210103942/2021
USA/FL-CDC-ASC210128607/2021
USA/FL-CDC-ASC210128608/2021
USA/TX-CDC-ASC210128613/2021
USA/TX-CDC-ASC210128615/2021
USA/TX-CDC-ASC210128612/2021
USA/TX-CDC-ASC210128616/2021
USA/OH-CDC-ASC210128614/2021
USA/TX-CDC-ASC210128617/2021
USA/TX-CDC-ASC210128624/2021
USA/TN-CDC-ASC210128626/2021
USA/TN-CDC-ASC210128625/2021
USA/TN-CDC-ASC210128628/2021
USA/MI-CDC-ASC210103935/2021
USA/TX-CDC-ASC210128627/2021
USA/TN-CDC-ASC210128629/2021
USA/TN-CDC-ASC210128656/2021
USA/TN-CDC-ASC210128655/2021
USA/TN-CDC-ASC210128658/2021
USA/TN-CDC-ASC210128660/2021
USA/TN-CDC-ASC210128659/2021
USA/TN-CDC-ASC210128664/2021
USA/TN-CDC-ASC210128661/2021
USA/TN-CDC-ASC210128662/2021
USA/TN-CDC-ASC210128665/2021
USA/TN-CDC-ASC210128663/2021
USA/TN-CDC-ASC210128666/2021
USA/TN-CDC-ASC210128668/2021
USA/TN-CDC-ASC210128670/2021
USA/TN-CDC-ASC210128669/2021
USA/TN-CDC-ASC210128667/2021
USA/TN-CDC-ASC210128673/2021
USA/TN-CDC-ASC210128672/2021
USA/TN-CDC-ASC210128676/2021
USA/TN-CDC-ASC210128678/2021
USA/TN-CDC-ASC210128677/2021
USA/TN-CDC-ASC210128679/2021
USA/TN-CDC-ASC210128671/2021
USA/NC-CDC-ASC210102959/2021
USA/GA-CDC-ASC210101061/2021
USA/NC-CDC-ASC210102960/2021
USA/FL-CDC-ASC210102961/2021
USA/TN-CDC-ASC210102969/2021
USA/NC-CDC-ASC210102962/2021
USA/TN-CDC-ASC210102970/2021
USA/NC-CDC-ASC210102966/2021
USA/GA-CDC-ASC210103146/2021
USA/OH-CDC-ASC210127636/2021
USA/IL-CDC-ASC210127624/2021
USA/TN-CDC-ASC210102974/2021
USA/TX-CDC-ASC210127637/2021
USA/TX-CDC-ASC210127639/2021
USA/OH-CDC-ASC210127640/2021
USA/OH-CDC-ASC210127642/2021
USA/NE-CDC-ASC210127641/2021
USA/TX-CDC-ASC210127638/2021
USA/IN-CDC-ASC210127644/2021
USA/IN-CDC-ASC210127643/2021
USA/OH-CDC-ASC210127645/2021
USA/FL-CDC-ASC210127654/2021
USA/CA-CDC-ASC210127652/2021
USA/WV-CDC-ASC210127656/2021
USA/MA-CDC-ASC210127658/2021
USA/WI-CDC-ASC210127657/2021
USA/TX-CDC-ASC210127660/2021
USA/GA-CDC-ASC210127664/2021
USA/NE-CDC-ASC210127663/2021
USA/NE-CDC-ASC210127661/2021
USA/NE-CDC-ASC210127667/2021
USA/NE-CDC-ASC210127662/2021
USA/GA-CDC-ASC210127666/2021
USA/NC-CDC-ASC210127653/2021
USA/TN-CDC-ASC210128778/2021
USA/TN-CDC-ASC210128781/2021
USA/OH-CDC-ASC210128782/2021
USA/GA-CDC-ASC210127665/2021
USA/MO-CDC-ASC210128783/2021
USA/IL-CDC-ASC210126971/2021
USA/MT-CDC-ASC210128784/2021
USA/GA-CDC-ASC210126970/2021
USA/NY-CDC-ASC210126973/2021
USA/NC-CDC-ASC210126974/2021
USA/SC-CDC-ASC210126975/2021
USA/SC-CDC-ASC210126976/2021
USA/GA-CDC-ASC210126977/2021
USA/MI-CDC-ASC210126982/2021
USA/MI-CDC-ASC210126979/2021
USA/NY-CDC-ASC210126978/2021
USA/FL-CDC-ASC210126985/2021
USA/PA-CDC-ASC210126986/2021
USA/CA-CDC-ASC210126984/2021
USA/NY-CDC-ASC210126991/2021
USA/PA-CDC-ASC210126987/2021
USA/NE-CDC-ASC210126992/2021
USA/TX-CDC-ASC210127003/2021
USA/TX-CDC-ASC210127004/2021
USA/NC-CDC-ASC210126996/2021
USA/IL-CDC-ASC210127008/2021
USA/AL-CDC-ASC210127015/2021
USA/IA-CDC-ASC210127012/2021
USA/MO-CDC-ASC210127010/2021
USA/NM-CDC-ASC210127016/2021
USA/CT-CDC-ASC210127017/2021
USA/CA-CDC-ASC210127019/2021
USA/IL-CDC-ASC210127018/2021
USA/IN-CDC-ASC210127020/2021
USA/FL-CDC-ASC210126993/2021
USA/VA-CDC-ASC210127022/2021
USA/IN-CDC-ASC210127021/2021
USA/WI-CDC-ASC210127028/2021
USA/IL-CDC-ASC210127024/2021
USA/MA-CDC-ASC210127027/2021
USA/IL-CDC-ASC210127025/2021
USA/TX-CDC-ASC210127032/2021
USA/TX-CDC-ASC210127029/2021
USA/UT-CDC-ASC210127034/2021
USA/TX-CDC-ASC210127033/2021
USA/CA-CDC-ASC210127031/2021
USA/UT-CDC-ASC210127036/2021
USA/UT-CDC-ASC210127035/2021
USA/NC-CDC-ASC210127043/2021
USA/TN-CDC-ASC210127040/2021
USA/OH-CDC-ASC210127045/2021
USA/MD-CDC-ASC210127044/2021
USA/MO-CDC-ASC210127038/2021
USA/MO-CDC-ASC210127037/2021
USA/WI-CDC-ASC210127053/2021
USA/TX-CDC-ASC210127048/2021
USA/OH-CDC-ASC210127046/2021
USA/TX-CDC-ASC210127056/2021
USA/TX-CDC-ASC210127055/2021
USA/TX-CDC-ASC210127057/2021
USA/TN-CDC-ASC210127041/2021
USA/TX-CDC-ASC210127060/2021
USA/TX-CDC-ASC210127059/2021
USA/WY-CDC-ASC210125133/2021
USA/TX-CDC-ASC210127058/2021
USA/IL-CDC-ASC210125137/2021
USA/IL-CDC-ASC210125138/2021
USA/WY-CDC-ASC210125135/2021
USA/IL-CDC-ASC210125139/2021
USA/WY-CDC-ASC210125134/2021
USA/IL-CDC-ASC210125141/2021
USA/TX-CDC-ASC210125143/2021
USA/IL-CDC-ASC210125140/2021
USA/FL-CDC-ASC210125145/2021
USA/FL-CDC-ASC210125146/2021
USA/WI-CDC-ASC210125149/2021
USA/OH-CDC-ASC210125150/2021
USA/MD-CDC-ASC210125151/2021
USA/NC-CDC-ASC210125155/2021
USA/MT-CDC-ASC210125152/2021
USA/NC-CDC-ASC210125158/2021
USA/NC-CDC-ASC210125154/2021
USA/NC-CDC-ASC210125159/2021
USA/TX-CDC-ASC210125142/2021
USA/FL-CDC-ASC210125147/2021
USA/UT-CDC-ASC210129321/2021
USA/PA-CDC-ASC210104952/2021
USA/NY-CDC-ASC210104958/2021
USA/TX-CDC-ASC210129525/2021
USA/NM-CDC-ASC210104953/2021
USA/IL-CDC-ASC210104955/2021
USA/NY-CDC-ASC210104959/2021
USA/TX-CDC-ASC210104966/2021
USA/TX-CDC-ASC210104965/2021
USA/TX-CDC-ASC210104967/2021
USA/TX-CDC-ASC210104968/2021
USA/OH-CDC-ASC210104960/2021
USA/TX-CDC-ASC210104969/2021
USA/FL-CDC-ASC210127906/2021
USA/FL-CDC-ASC210127905/2021
USA/FL-CDC-ASC210127907/2021
USA/TN-CDC-ASC210127922/2021
USA/FL-CDC-ASC210127910/2021
USA/TX-CDC-ASC210127926/2021
USA/FL-CDC-ASC210127908/2021
USA/SC-CDC-ASC210127925/2021
USA/FL-CDC-ASC210127909/2021
USA/TX-CDC-ASC210127928/2021
USA/TX-CDC-ASC210127929/2021
USA/TX-CDC-ASC210127930/2021
USA/TX-CDC-ASC210127931/2021
USA/NY-CDC-ASC210127936/2021
USA/OH-CDC-ASC210127938/2021
USA/NY-CDC-ASC210127937/2021
USA/AL-CDC-ASC210127940/2021
USA/NY-CDC-ASC210127939/2021
USA/NY-CDC-ASC210127935/2021
USA/OR-CDC-ASC210127942/2021
USA/FL-CDC-ASC210127944/2021
USA/ID-CDC-ASC210127943/2021
USA/GA-CDC-ASC210127933/2021
USA/TX-CDC-ASC210127932/2021
USA/FL-CDC-ASC210127946/2021
USA/MI-CDC-ASC210127941/2021
USA/FL-CDC-ASC210127949/2021
USA/FL-CDC-ASC210127950/2021
USA/GA-CDC-ASC210127960/2021
USA/FL-CDC-ASC210127948/2021
USA/FL-CDC-ASC210127977/2021
USA/IN-CDC-ASC210127963/2021
USA/GA-CDC-ASC210127959/2021
USA/MI-CDC-ASC210127978/2021
USA/FL-CDC-ASC210127947/2021
USA/FL-CDC-ASC210127981/2021
USA/TN-CDC-ASC210127997/2021
USA/TN-CDC-ASC210127993/2021
USA/TN-CDC-ASC210101427/2021
USA/TN-CDC-ASC210100592/2021
USA/TN-CDC-ASC210100593/2021
USA/TN-CDC-ASC210100591/2021
USA/TN-CDC-ASC210100587/2021
USA/TN-CDC-ASC210100594/2021
USA/TN-CDC-ASC210100595/2021
USA/KY-CDC-ASC210099019/2021
USA/MD-CDC-ASC210099021/2021
USA/TX-CDC-ASC210099025/2021
USA/NY-CDC-ASC210099024/2021
USA/NE-CDC-ASC210099027/2021
USA/CA-CDC-ASC210099029/2021
USA/MD-CDC-ASC210099028/2021
USA/FL-CDC-ASC210099031/2021
USA/TX-CDC-ASC210099020/2021
USA/FL-CDC-ASC210099032/2021
USA/FL-CDC-ASC210099033/2021
USA/IL-CDC-ASC210099030/2021
USA/TX-CDC-ASC210099036/2021
USA/FL-CDC-ASC210099034/2021
USA/MN-CDC-ASC210125307/2021
USA/TX-CDC-ASC210099037/2021
USA/MN-CDC-ASC210125309/2021
USA/KS-CDC-ASC210125311/2021
USA/MN-CDC-ASC210125308/2021
USA/CA-CDC-ASC210125305/2021
USA/DC-CDC-ASC210125310/2021
USA/KS-CDC-ASC210125312/2021
USA/KS-CDC-ASC210125313/2021
USA/TX-CDC-ASC210125315/2021
USA/CA-CDC-ASC210125314/2021
USA/MI-CDC-ASC210125318/2021
USA/WV-CDC-ASC210125319/2021
USA/TX-CDC-ASC210125322/2021
USA/TX-CDC-ASC210125320/2021
USA/OK-CDC-ASC210125321/2021
USA/CA-CDC-ASC210126212/2021
USA/TN-CDC-ASC210125362/2021
USA/KY-CDC-ASC210126210/2021
USA/MT-CDC-ASC210126214/2021
USA/CA-CDC-ASC210126213/2021
USA/CO-CDC-ASC210126216/2021
USA/CO-CDC-ASC210126217/2021
USA/IL-CDC-ASC210126215/2021
USA/MA-CDC-ASC210126218/2021
USA/MA-CDC-ASC210126219/2021
USA/KS-CDC-ASC210126223/2021
USA/AL-CDC-ASC210126224/2021
USA/MD-CDC-ASC210127432/2021
USA/MA-CDC-ASC210126220/2021
USA/TX-CDC-ASC210125316/2021
USA/TX-CDC-ASC210126221/2021
USA/CA-CDC-ASC210126919/2021
USA/IA-CDC-ASC210126921/2021
USA/TN-CDC-ASC210126783/2021
USA/TX-CDC-ASC210126920/2021
USA/IA-CDC-ASC210126922/2021
USA/MO-CDC-ASC210126926/2021
USA/TX-CDC-ASC210126928/2021
USA/TX-CDC-ASC210126925/2021
USA/WI-CDC-ASC210126931/2021
USA/TX-CDC-ASC210126929/2021
USA/TX-CDC-ASC210126930/2021
USA/GA-CDC-ASC210127073/2021
USA/TX-CDC-ASC210126924/2021
USA/MN-CDC-ASC210127075/2021
USA/CA-CDC-ASC210127074/2021
USA/FL-CDC-ASC210127076/2021
USA/IN-CDC-ASC210127227/2021
USA/FL-CDC-ASC210127243/2021
USA/TX-CDC-ASC210126932/2021
USA/FL-CDC-ASC210127234/2021
USA/FL-CDC-ASC210127237/2021
USA/FL-CDC-ASC210127235/2021
USA/TN-CDC-ASC210127245/2021
USA/TN-CDC-ASC210127249/2021
USA/FL-CDC-ASC210127236/2021
USA/TN-CDC-ASC210127251/2021
USA/TX-CDC-ASC210127260/2021
USA/OH-CDC-ASC210127261/2021
USA/AL-CDC-ASC210127265/2021
USA/AL-CDC-ASC210127266/2021
USA/TX-CDC-ASC210127268/2021
USA/AL-CDC-ASC210127264/2021
USA/TX-CDC-ASC210127267/2021
USA/AZ-CDC-ASC210127272/2021
USA/MD-CDC-ASC210127275/2021
USA/IL-CDC-ASC210127273/2021
USA/MD-CDC-ASC210127276/2021
USA/TX-CDC-ASC210127278/2021
USA/FL-CDC-ASC210127279/2021
USA/PR-CDC-ASC210127277/2021
USA/MO-CDC-ASC210127284/2021
USA/IL-CDC-ASC210127281/2021
USA/FL-CDC-ASC210127290/2021
USA/FL-CDC-ASC210127291/2021
USA/FL-CDC-ASC210127289/2021
USA/FL-CDC-ASC210127280/2021
USA/MO-CDC-ASC210127285/2021
USA/IL-CDC-ASC210127282/2021
USA/FL-CDC-ASC210127293/2021
USA/FL-CDC-ASC210127294/2021
USA/TN-CDC-ASC210127296/2021
USA/KY-CDC-ASC210127297/2021
USA/TN-CDC-ASC210127303/2021
USA/NC-CDC-ASC210127301/2021
USA/OH-CDC-ASC210127309/2021
USA/FL-CDC-ASC210127310/2021
USA/CA-CDC-ASC210127300/2021
USA/SC-CDC-ASC210127312/2021
USA/GA-CDC-ASC210127316/2021
USA/SC-CDC-ASC210127311/2021
USA/TN-CDC-ASC210127118/2021
USA/MI-CDC-ASC210127116/2021
USA/TN-CDC-ASC210127119/2021
USA/KY-CDC-ASC210127120/2021
USA/FL-CDC-ASC210127123/2021
USA/FL-CDC-ASC210127122/2021
USA/FL-CDC-ASC210127121/2021
USA/FL-CDC-ASC210127124/2021
USA/TN-CDC-ASC210127115/2021
USA/FL-CDC-ASC210127125/2021
USA/FL-CDC-ASC210127318/2021
USA/FL-CDC-ASC210127128/2021
USA/FL-CDC-ASC210127131/2021
USA/WV-CDC-ASC210127133/2021
USA/FL-CDC-ASC210127127/2021
USA/FL-CDC-ASC210127126/2021
USA/FL-CDC-ASC210127129/2021
USA/WV-CDC-ASC210127134/2021
USA/SC-CDC-ASC210127138/2021
USA/FL-CDC-ASC210127139/2021
USA/TX-CDC-ASC210127136/2021
USA/FL-CDC-ASC210127140/2021
USA/SC-CDC-ASC210127137/2021
USA/FL-CDC-ASC210127142/2021
USA/TX-CDC-ASC210127135/2021
USA/FL-CDC-ASC210127144/2021
USA/FL-CDC-ASC210127143/2021
USA/FL-CDC-ASC210127147/2021
USA/KY-CDC-ASC210127148/2021
USA/KY-CDC-ASC210127149/2021
USA/FL-CDC-ASC210127145/2021
USA/OH-CDC-ASC210127150/2021
USA/OH-CDC-ASC210127152/2021
USA/KY-CDC-ASC210127155/2021
USA/TX-CDC-ASC210127154/2021
USA/IL-CDC-ASC210127156/2021
USA/OH-CDC-ASC210127161/2021
USA/OH-CDC-ASC210127153/2021
USA/OH-CDC-ASC210127160/2021
USA/FL-CDC-ASC210127163/2021
USA/CA-CDC-ASC210127165/2021
USA/FL-CDC-ASC210127169/2021
USA/NY-CDC-ASC210127170/2021
USA/CA-CDC-ASC210127164/2021
USA/NY-CDC-ASC210127171/2021
USA/TX-CDC-ASC210127167/2021
USA/FL-CDC-ASC210127172/2021
USA/IL-CDC-ASC210127173/2021
USA/FL-CDC-ASC210127177/2021
USA/NY-CDC-ASC210127180/2021
USA/FL-CDC-ASC210127178/2021
USA/FL-CDC-ASC210127181/2021
USA/FL-CDC-ASC210127182/2021
USA/FL-CDC-ASC210127176/2021
USA/FL-CDC-ASC210127146/2021
USA/FL-CDC-ASC210127183/2021
USA/NJ-CDC-ASC210127189/2021
USA/IL-CDC-ASC210127190/2021
USA/OH-CDC-ASC210127195/2021
USA/FL-CDC-ASC210127187/2021
USA/OH-CDC-ASC210127194/2021
USA/OH-CDC-ASC210127196/2021
USA/GA-CDC-ASC210127197/2021
USA/PA-CDC-ASC210127193/2021
USA/GA-CDC-ASC210127198/2021
USA/FL-CDC-ASC210127690/2021
USA/FL-CDC-ASC210127689/2021
USA/FL-CDC-ASC210127687/2021
USA/FL-CDC-ASC210127692/2021
USA/PA-CDC-ASC210127693/2021
USA/FL-CDC-ASC210127691/2021
USA/FL-CDC-ASC210127694/2021
USA/VA-CDC-ASC210127696/2021
USA/KY-CDC-ASC210127695/2021
USA/CT-CDC-ASC210127705/2021
USA/TX-CDC-ASC210127698/2021
USA/MN-CDC-ASC210127704/2021
USA/RI-CDC-ASC210127699/2021
USA/VA-CDC-ASC210127708/2021
USA/MA-CDC-ASC210128143/2021
USA/TX-CDC-ASC210128147/2021
USA/FL-CDC-ASC210127706/2021
USA/GA-CDC-ASC210128149/2021
USA/FL-CDC-ASC210128145/2021
USA/SC-CDC-ASC210128151/2021
USA/SC-CDC-ASC210128152/2021
USA/AL-CDC-ASC210128156/2021
USA/WI-CDC-ASC210128153/2021
USA/SC-CDC-ASC210128150/2021
USA/AL-CDC-ASC210128157/2021
USA/OH-CDC-ASC210128155/2021
USA/FL-CDC-ASC210128161/2021
USA/AL-CDC-ASC210128164/2021
USA/FL-CDC-ASC210128160/2021
USA/FL-CDC-ASC210128159/2021
USA/FL-CDC-ASC210128162/2021
USA/MO-CDC-ASC210128167/2021
USA/GA-CDC-ASC210128168/2021
USA/WI-CDC-ASC210128165/2021
USA/TX-CDC-ASC210128169/2021
USA/PA-CDC-ASC210128170/2021
USA/TX-CDC-ASC210128172/2021
USA/TX-CDC-ASC210128173/2021
USA/VA-CDC-ASC210128175/2021
USA/AL-CDC-ASC210128183/2021
USA/NC-CDC-ASC210128177/2021
USA/PA-CDC-ASC210128171/2021
USA/FL-CDC-ASC210128202/2021
USA/FL-CDC-ASC210128203/2021
USA/TN-CDC-ASC210126484/2021
USA/IL-CDC-ASC210126486/2021
USA/FL-CDC-ASC210126495/2021
USA/MI-CDC-ASC210126506/2021
USA/IL-CDC-ASC210126504/2021
USA/OK-CDC-ASC210126509/2021
USA/OK-CDC-ASC210126510/2021
USA/OK-CDC-ASC210126512/2021
USA/OK-CDC-ASC210126511/2021
USA/MO-CDC-ASC210126514/2021
USA/WV-CDC-ASC210124889/2021
USA/FL-CDC-ASC210126532/2021
USA/AZ-CDC-ASC210124894/2021
USA/TX-CDC-ASC210124893/2021
USA/IL-CDC-ASC210124892/2021
USA/NM-CDC-ASC210124897/2021
USA/MI-CDC-ASC210124896/2021
USA/TX-CDC-ASC210124899/2021
USA/VA-CDC-ASC210124895/2021
USA/TX-CDC-ASC210124901/2021
USA/TX-CDC-ASC210124900/2021
USA/TX-CDC-ASC210124898/2021
USA/TX-CDC-ASC210124902/2021
USA/FL-CDC-ASC210124907/2021
USA/TX-CDC-ASC210124903/2021
USA/FL-CDC-ASC210124909/2021
USA/CA-CDC-ASC210124905/2021
USA/MI-CDC-ASC210124904/2021
USA/GA-CDC-ASC210124911/2021
USA/FL-CDC-ASC210124908/2021
USA/TN-CDC-ASC210124913/2021
USA/MA-CDC-ASC210124915/2021
USA/OH-CDC-ASC210124916/2021
USA/CA-CDC-ASC210124918/2021
USA/CA-CDC-ASC210124917/2021
USA/WI-CDC-ASC210124920/2021
USA/WI-CDC-ASC210124922/2021
USA/TX-CDC-ASC210124919/2021
USA/NC-CDC-ASC210124923/2021
USA/TN-CDC-ASC210105332/2021
USA/TN-CDC-ASC210105335/2021
USA/TN-CDC-ASC210105337/2021
USA/TN-CDC-ASC210105338/2021
USA/TN-CDC-ASC210105333/2021
USA/TN-CDC-ASC210105336/2021
USA/TN-CDC-ASC210105334/2021
USA/TN-CDC-ASC210105339/2021
USA/TN-CDC-ASC210105340/2021
USA/TN-CDC-ASC210105344/2021
USA/TN-CDC-ASC210105345/2021
USA/TN-CDC-ASC210105346/2021
USA/TN-CDC-ASC210105341/2021
USA/TN-CDC-ASC210105348/2021
USA/TN-CDC-ASC210105350/2021
USA/TN-CDC-ASC210105351/2021
USA/TN-CDC-ASC210105349/2021
USA/TN-CDC-ASC210105352/2021
USA/TN-CDC-ASC210105354/2021
USA/TN-CDC-ASC210105355/2021
USA/TN-CDC-ASC210105356/2021
USA/TN-CDC-ASC210105357/2021
USA/FL-CDC-ASC210124910/2021
USA/TN-CDC-ASC210105380/2021
USA/TN-CDC-ASC210105353/2021
USA/TN-CDC-ASC210105384/2021
USA/TN-CDC-ASC210105381/2021
USA/TN-CDC-ASC210105382/2021
USA/TN-CDC-ASC210105386/2021
USA/TN-CDC-ASC210105391/2021
USA/TN-CDC-ASC210105390/2021
USA/TN-CDC-ASC210105389/2021
USA/TN-CDC-ASC210105392/2021
USA/TN-CDC-ASC210105388/2021
USA/TN-CDC-ASC210105387/2021
USA/TN-CDC-ASC210105395/2021
USA/TN-CDC-ASC210105383/2021
USA/TN-CDC-ASC210105394/2021
USA/TN-CDC-ASC210105393/2021
USA/TN-CDC-ASC210127807/2021
USA/TN-CDC-ASC210127806/2021
USA/TN-CDC-ASC210127809/2021
USA/TN-CDC-ASC210127808/2021
USA/TN-CDC-ASC210127810/2021
USA/TN-CDC-ASC210127812/2021
USA/TN-CDC-ASC210127820/2021
USA/TN-CDC-ASC210127818/2021
USA/TN-CDC-ASC210127819/2021
USA/TN-CDC-ASC210127822/2021
USA/MI-CDC-ASC210127825/2021
USA/TN-CDC-ASC210127821/2021
USA/WI-CDC-ASC210127827/2021
USA/WI-CDC-ASC210127826/2021
USA/MO-CDC-ASC210127830/2021
USA/OH-CDC-ASC210127829/2021
USA/TX-CDC-ASC210127834/2021
USA/TX-CDC-ASC210127837/2021
USA/MN-CDC-ASC210127841/2021
USA/SC-CDC-ASC210127831/2021
USA/WI-CDC-ASC210127843/2021
USA/WI-CDC-ASC210127844/2021
USA/FL-CDC-ASC210127833/2021
USA/WI-CDC-ASC210127842/2021
USA/TX-CDC-ASC210127847/2021
USA/SC-CDC-ASC210127832/2021
USA/WI-CDC-ASC210127851/2021
USA/FL-CDC-ASC210127846/2021
USA/GA-CDC-ASC210127855/2021
USA/MN-CDC-ASC210127845/2021
USA/OK-CDC-ASC210125232/2021
USA/OH-CDC-ASC210125225/2021
USA/OH-CDC-ASC210125233/2021
USA/OK-CDC-ASC210127849/2021
USA/WI-CDC-ASC210127852/2021
USA/OK-CDC-ASC210127848/2021
USA/MN-CDC-ASC210125244/2021
USA/OH-CDC-ASC210125245/2021
USA/NC-CDC-ASC210125236/2021
USA/WI-CDC-ASC210125238/2021
USA/NC-CDC-ASC210125246/2021
USA/AL-CDC-ASC210125254/2021
USA/OH-CDC-ASC210125255/2021
USA/NC-CDC-ASC210125251/2021
USA/NC-CDC-ASC210125249/2021
USA/MD-MDH-4727/2021
USA/MD-MDH-4645/2021
USA/MN-MDH-13065/2021
USA/MN-MDH-13050/2021
USA/MN-MDH-13062/2021
USA/MN-MDH-13082/2021
USA/MN-MDH-13068/2021
USA/MD-MDH-4635/2021
USA/MN-MDH-13069/2021
USA/MN-MDH-13130/2021
USA/VSP6040/2021
USA/VSP6039/2021
USA/VSP6045/2021
USA/VSP6042/2021
USA/VSP6043/2021
USA/VSP6051/2021
USA/VSP6049/2021
USA/VSP6050/2021
USA/VSP6047/2021
USA/VSP6054/2021
USA/VSP6056/2021
USA/AL-CDC-2-4886421/2021
USA/UT-CDC-2-4886448/2021
USA/WY-CDC-2-4887904/2021
USA/UT-CDC-2-4886547/2021
USA/UT-CDC-2-4886525/2021
USA/MS-CDC-2-4888020/2021
USA/AL-CDC-2-4886450/2021
USA/AL-CDC-2-4886503/2021
USA/WY-CDC-2-4888001/2021
USA/AL-CDC-2-4886439/2021
USA/AL-CDC-2-4886543/2021
USA/WY-CDC-2-4887832/2021
USA/WY-CDC-2-4887913/2021
USA/VSP6053/2021
USA/TX-CDC-FG-124051/2021
USA/TX-CDC-FG-123941/2021
USA/TX-CDC-FG-123925/2021
USA/AL-CDC-2-4886441/2021
USA/CO-CDC-FG-123888/2021
USA/TX-CDC-FG-124065/2021
USA/TX-CDC-FG-123844/2021
USA/TX-CDC-FG-123869/2021
USA/WY-CDC-2-4888010/2021
USA/TX-CDC-FG-123904/2021
USA/TX-CDC-FG-124056/2021
USA/TX-CDC-FG-123936/2021
USA/TX-CDC-FG-124062/2021
USA/TX-CDC-FG-124161/2021
USA/TX-CDC-FG-124122/2021
USA/TX-CDC-FG-123937/2021
USA/TX-CDC-FG-124100/2021
USA/TX-CDC-FG-123897/2021
USA/TX-CDC-FG-123877/2021
USA/CO-CDC-FG-124084/2021
USA/TX-CDC-FG-124151/2021
USA/TX-CDC-FG-123929/2021
USA/TX-CDC-FG-123988/2021
USA/CO-CDC-FG-124045/2021
USA/CO-CDC-FG-123893/2021
USA/CO-CDC-FG-123860/2021
USA/CO-CDC-FG-124000/2021
USA/CO-CDC-FG-123881/2021
USA/CO-CDC-FG-123926/2021
USA/CO-CDC-FG-123872/2021
USA/CO-CDC-FG-123917/2021
USA/CO-CDC-FG-124135/2021
USA/TX-CDC-FG-123880/2021
USA/CO-CDC-FG-123997/2021
USA/TX-CDC-FG-123961/2021
USA/CO-CDC-FG-124049/2021
USA/OH-CDC-FG-123965/2021
USA/TX-CDC-FG-123991/2021
USA/OH-CDC-FG-123983/2021
USA/WI-CDC-FG-123943/2021
USA/TX-CDC-FG-124014/2021
USA/TX-CDC-FG-123898/2021
USA/NV-CDC-FG-124079/2021
USA/NV-CDC-FG-124043/2021
USA/NV-CDC-FG-124053/2021
USA/TX-CDC-FG-123918/2021
USA/CA-CDC-FG-124033/2021
USA/NV-CDC-FG-124383/2021
USA/PA-CDC-FG-124282/2021
USA/NV-CDC-FG-124130/2021
USA/NV-CDC-FG-124522/2021
USA/OH-CDC-FG-124488/2021
USA/WA-CDC-QDX28508459/2021
USA/NV-CDC-FG-124398/2021
USA/WA-CDC-QDX28468341/2021
USA/WA-CDC-QDX28508720/2021
USA/OR-CDC-QDX28508721/2021
USA/PA-CDC-QDX28508813/2021
USA/WA-CDC-QDX28468345/2021
USA/WA-CDC-QDX28508460/2021
USA/WA-CDC-QDX28508458/2021
USA/WA-CDC-QDX28468332/2021
USA/OR-CDC-QDX28508703/2021
USA/WA-CDC-QDX28468350/2021
USA/AR-CDC-QDX28468265/2021
USA/MO-CDC-QDX28508479/2021
USA/AR-CDC-QDX28468242/2021
USA/WA-CDC-QDX28468354/2021
USA/OR-CDC-QDX28508718/2021
USA/WA-CDC-QDX28508704/2021
USA/WA-CDC-QDX28468346/2021
USA/WA-CDC-QDX28468344/2021
USA/AR-CDC-QDX28468264/2021
USA/OR-CDC-QDX28508713/2021
USA/OR-CDC-QDX28508715/2021
USA/CT-CDC-QDX28508981/2021
USA/AR-CDC-QDX28508541/2021
USA/AK-CDC-QDX28468334/2021
USA/WA-CDC-QDX28508705/2021
USA/KS-CDC-QDX28508521/2021
USA/IL-CDC-QDX28508520/2021
USA/AR-CDC-QDX28468310/2021
USA/MO-CDC-QDX28508482/2021
USA/OR-CDC-QDX28508702/2021
USA/KS-CDC-QDX28508523/2021
USA/WA-CDC-QDX28508461/2021
USA/WA-CDC-QDX28468342/2021
USA/WA-CDC-QDX28468340/2021
USA/AR-CDC-QDX28468263/2021
USA/KS-CDC-QDX28508522/2021
USA/AK-CDC-QDX28468355/2021
USA/AR-CDC-QDX28468229/2021
USA/OR-CDC-QDX28508710/2021
USA/WA-CDC-QDX28468333/2021
USA/AR-CDC-QDX28468261/2021
USA/MO-CDC-QDX28549593/2021
USA/WA-CDC-QDX28468352/2021
USA/KS-CDC-QDX28508545/2021
USA/AR-CDC-QDX28468232/2021
USA/DC-QDX-28468093/2021
USA/WA-CDC-UW21090372991/2021
USA/WA-CDC-QDX28508708/2021
USA/WA-CDC-UW21090352416/2021
USA/WA-CDC-UW21090349553/2021
USA/WA-CDC-UW21090345941/2021
USA/WA-CDC-UW21090349517/2021
USA/WA-CDC-UW21090378670/2021
USA/WA-CDC-UW21090355831/2021
USA/WA-CDC-UW21090394942/2021
USA/WA-CDC-UW21090330063/2021
USA/WA-CDC-UW21090355928/2021
USA/WA-CDC-UW21090369775/2021
USA/WA-CDC-UW21090322185/2021
USA/WA-CDC-UW21090368655/2021
USA/WA-CDC-UW21090371727/2021
USA/WA-CDC-UW21090307532/2021
USA/WA-CDC-UW21090386174/2021
USA/WA-CDC-UW21090342558/2021
USA/WA-CDC-UW21090373295/2021
USA/WA-CDC-UW21090311414/2021
USA/WA-CDC-UW21090368496/2021
USA/WA-CDC-UW21090304837/2021
USA/WA-CDC-UW21090301062/2021
USA/WA-CDC-UW21090304143/2021
USA/WA-CDC-UW21090329358/2021
USA/WA-CDC-UW21090313864/2021
USA/WA-CDC-UW21090310211/2021
USA/WA-CDC-UW21090396861/2021
USA/WA-CDC-UW21090379953/2021
USA/WA-CDC-UW21090314595/2021
USA/WA-CDC-UW21090309687/2021
USA/WA-CDC-UW21090358216/2021
USA/WA-CDC-UW21090353103/2021
USA/WA-CDC-UW21090314045/2021
USA/WA-CDC-UW21090389686/2021
USA/WA-CDC-UW21090387777/2021
USA/WA-CDC-UW21090323371/2021
USA/WA-CDC-UW21090362142/2021
USA/WA-CDC-UW21090361569/2021
USA/WA-CDC-UW21090371384/2021
USA/AR-CDC-QDX28468256/2021
USA/AR-CDC-QDX28468245/2021
USA/AR-CDC-QDX28468226/2021
USA/AR-CDC-QDX28468228/2021
USA/AK-CDC-QDX28468359/2021
USA/AR-CDC-QDX28468260/2021
USA/AR-CDC-QDX28468259/2021
USA/AR-CDC-QDX28468246/2021
USA/AR-CDC-QDX28468253/2021
USA/WA-CDC-QDX28468343/2021
USA/AR-CDC-QDX28468249/2021
USA/AR-CDC-QDX28468239/2021
USA/AK-CDC-QDX28468356/2021
USA/AR-CDC-QDX28468236/2021
USA/NH-CDC-QDX28508995/2021
USA/AK-CDC-QDX28468347/2021
USA/AR-CDC-QDX28468262/2021
USA/AR-CDC-QDX28468257/2021
USA/AR-CDC-QDX28468235/2021
USA/CA-CDC-QDX28426839/2021
USA/CA-CDC-QDX28426832/2021
USA/AR-CDC-QDX28468224/2021
USA/AR-CDC-QDX28468233/2021
USA/DC-CDC-QDX28468091/2021
USA/AR-CDC-QDX28468238/2021
USA/WV-CDC-QDX28468096/2021
USA/AR-CDC-QDX28468258/2021
USA/AR-CDC-QDX28468255/2021
USA/WA-CDC-QDX28468349/2021
USA/AR-CDC-QDX28468314/2021
USA/WV-CDC-QDX28468095/2021
USA/CA-CDC-QDX28426838/2021
USA/AR-CDC-QDX28468237/2021
USA/KS-CDC-QDX28468325/2021
USA/WV-QDX-28468094/2021
USA/AR-CDC-QDX28468234/2021
USA/AR-CDC-QDX28468247/2021
USA/AR-CDC-QDX28468313/2021
USA/AR-CDC-QDX28468221/2021
USA/CA-CDC-QDX28468435/2021
USA/FL-CDC-LC0262284/2021
USA/WV-CDC-QDX28468097/2021
USA/RI-CDCBI-RIDOH_N5UV732OGCO2VKRA/2021
USA/RI-CDCBI-RIDOH_TV7RYFFLB6AQ4LJ2/2021
USA/RI-CDCBI-RIDOH_Y6LKKGUFMV2MDITD/2021
USA/FL-CDC-LC0254197/2021
USA/DE-CDC-LC0254723/2021
USA/FL-CDC-LC0254205/2021
USA/FL-CDC-LC0254439/2021
USA/FL-CDC-LC0254426/2021
USA/FL-CDC-LC0254420/2021
USA/MS-CDC-LC0264772/2021
USA/FL-CDC-LC0254416/2021
USA/FL-CDC-LC0254206/2021
USA/NJ-CDC-LC0254734/2021
USA/FL-CDC-LC0254417/2021
USA/FL-CDC-LC0254210/2021
USA/PA-CDC-LC0258410/2021
USA/FL-CDC-LC0254259/2021
USA/FL-CDC-LC0254241/2021
USA/NC-CDC-LC0258411/2021
USA/NH-CDC-LC0257723/2021
USA/MA-CDC-LC0257431/2021
USA/FL-CDC-LC0254211/2021
USA/FL-CDC-LC0254229/2021
USA/FL-CDC-LC0254282/2021
USA/FL-CDC-LC0254234/2021
USA/FL-CDC-LC0254312/2021
USA/FL-CDC-LC0254240/2021
USA/FL-CDC-LC0254106/2021
USA/FL-CDC-LC0254283/2021
USA/CT-CDC-LC0257384/2021
USA/NY-CDC-LC0256949/2021
USA/LA-CDC-LC0254271/2021
USA/NJ-CDC-LC0255091/2021
USA/NY-CDC-LC0256796/2021
USA/FL-CDC-LC0254354/2021
USA/FL-CDC-LC0254360/2021
USA/NJ-CDC-LC0256699/2021
USA/FL-CDC-LC0254311/2021
USA/TN-CDC-LC0254224/2021
USA/FL-CDC-LC0254247/2021
USA/FL-CDC-LC0254459/2021
USA/NH-CDC-LC0254742/2021
USA/FL-CDC-LC0254445/2021
USA/FL-CDC-LC0254300/2021
USA/NC-CDC-LC0257784/2021
USA/NY-CDC-LC0254681/2021
USA/FL-CDC-LC0254233/2021
USA/FL-CDC-LC0254195/2021
USA/FL-CDC-LC0254159/2021
USA/FL-CDC-LC0254338/2021
USA/FL-CDC-LC0254194/2021
USA/MA-CDC-LC0257368/2021
USA/FL-CDC-LC0254353/2021
USA/FL-CDC-LC0254164/2021
USA/NY-CDC-LC0254786/2021
USA/FL-CDC-LC0254093/2021
USA/NH-CDC-LC0257721/2021
USA/TN-CDC-LC0254130/2021
USA/RI-CDC-LC0257442/2021
USA/NY-CDC-LC0256942/2021
USA/NY-CDC-LC0256724/2021
USA/CT-CDC-LC0254762/2021
USA/FL-CDC-LC0254272/2021
USA/GA-CDC-LC0254158/2021
USA/WA-CDC-LC0265303/2021
USA/FL-CDC-LC0254108/2021
USA/FL-CDC-LC0254232/2021
USA/TN-CDC-LC0254438/2021
USA/FL-CDC-LC0254367/2021
USA/NY-CDC-LC0255233/2021
USA/CT-CDC-LC0257377/2021
USA/NY-CDC-LC0255085/2021
USA/NY-CDC-LC0256689/2021
USA/NY-CDC-LC0254850/2021
USA/TN-CDC-LC0254432/2021
USA/FL-CDC-LC0254109/2021
USA/NY-CDC-LC0256712/2021
USA/FL-CDC-LC0254110/2021
USA/FL-CDC-LC0254349/2021
USA/FL-CDC-LC0254267/2021
USA/TN-CDC-LC0254425/2021
USA/NY-CDC-LC0256752/2021
USA/FL-CDC-LC0254407/2021
USA/MA-CDC-LC0257369/2021
USA/RI-CDC-LC0256358/2021
USA/MA-CDC-LC0257370/2021
USA/NH-CDC-LC0257371/2021
USA/GA-CDC-LC0254327/2021
USA/MA-CDC-LC0257381/2021
USA/FL-CDC-LC0254318/2021
USA/RI-CDC-LC0256359/2021
USA/NH-CDC-LC0257378/2021
USA/FL-CDC-LC0254111/2021
USA/MA-CDC-LC0257380/2021
USA/FL-CDC-LC0254173/2021
USA/CT-CDC-LC0257374/2021
USA/CT-CDC-LC0257657/2021
USA/FL-CDC-LC0254452/2021
USA/FL-CDC-LC0254299/2021
USA/FL-CDC-LC0254316/2021
USA/WA-CDC-LC0265299/2021
USA/FL-CDC-LC0254231/2021
USA/FL-CDC-LC0254228/2021
USA/NY-CDC-LC0254824/2021
USA/WA-CDC-LC0265308/2021
USA/WA-CDC-LC0265307/2021
USA/FL-CDC-LC0254313/2021
USA/FL-CDC-LC0254107/2021
USA/FL-CDC-LC0254433/2021
USA/FL-CDC-LC0254314/2021
USA/FL-CDC-LC0254317/2021
USA/FL-CDC-LC0254347/2021
USA/FL-CDC-LC0254415/2021
USA/FL-CDC-LC0254242/2021
USA/CT-CDC-LC0257383/2021
USA/FL-CDC-LC0254348/2021
USA/MA-CDC-LC0257379/2021
USA/CT-CDC-LC0257664/2021
USA/FL-CDC-LC0254446/2021
USA/FL-CDC-LC0254226/2021
USA/FL-CDC-LC0254315/2021
USA/TN-CDC-LC0254298/2021
USA/TN-CDC-LC0254239/2021
USA/FL-CDC-LC0254225/2021
USA/CT-CDC-LC0257382/2021
USA/CT-CDC-LC0257656/2021
USA/NJ-CDC-LC0254673/2021
USA/TN-CDC-LC0254302/2021
USA/GA-CDC-LC0254222/2021
USA/MA-CDC-LC0257372/2021
USA/TN-CDC-LC0254103/2021
USA/OH-CDC-LC0254604/2021
USA/TN-CDC-LC0254150/2021
USA/OH-CDC-LC0254605/2021
USA/OH-CDC-LC0254602/2021
USA/OH-CDC-LC0254603/2021
USA/NJ-CDC-LC0257475/2021
USA/GA-CDC-LC0254305/2021
USA/AL-CDC-LC0254179/2021
USA/PA-CDC-LC0257477/2021
USA/AL-CDC-LC0254424/2021
USA/AL-CDC-LC0254252/2021
USA/AL-CDC-LC0254342/2021
USA/NJ-CDC-LC0257624/2021
USA/PA-CDC-LC0257500/2021
USA/NJ-CDC-LC0257627/2021
USA/NJ-CDC-LC0257526/2021
USA/NJ-CDC-LC0257616/2021
USA/NJ-CDC-LC0257519/2021
USA/NJ-CDC-LC0257613/2021
USA/NJ-CDC-LC0257625/2021
USA/NJ-CDC-LC0257593/2021
USA/AL-CDC-LC0254245/2021
USA/NY-CDC-LC0257614/2021
USA/AL-CDC-LC0254472/2021
USA/NJ-CDC-LC0257528/2021
USA/NJ-CDC-LC0257597/2021
USA/AL-CDC-LC0254423/2021
USA/NJ-CDC-LC0257592/2021
USA/NJ-CDC-LC0257451/2021
USA/NJ-CDC-LC0257449/2021
USA/NJ-CDC-LC0257596/2021
USA/MD-CDC-LC0257540/2021
USA/NJ-CDC-LC0257623/2021
USA/FL-CDC-LC0254287/2021
USA/NJ-CDC-LC0257561/2021
USA/NJ-CDC-LC0257560/2021
USA/NJ-CDC-LC0257525/2021
USA/AL-CDC-LC0254337/2021
USA/PA-CDC-LC0257605/2021
USA/LA-CDC-LC0254126/2021
USA/TN-CDC-LC0254123/2021
USA/MS-CDC-LC0254113/2021
USA/NY-CDC-LC0257612/2021
USA/NJ-CDC-LC0257600/2021
USA/IN-CDC-LC0254601/2021
USA/MS-CDC-LC0254149/2021
USA/MS-CDC-LC0254303/2021
USA/GA-CDC-LC0254279/2021
USA/IN-CDC-LC0254606/2021
USA/GA-CDC-LC0254249/2021
USA/GA-CDC-LC0254390/2021
USA/GA-CDC-LC0254278/2021
USA/GA-CDC-LC0254095/2021
USA/GA-CDC-LC0254251/2021
USA/GA-CDC-LC0254136/2021
USA/GA-CDC-LC0254273/2021
USA/PA-CDC-LC0257476/2021
USA/MS-CDC-LC0254148/2021
USA/GA-CDC-LC0254094/2021
USA/NJ-CDC-LC0257450/2021
USA/MS-CDC-LC0254119/2021
USA/GA-CDC-LC0254266/2021
USA/AL-CDC-LC0254217/2021
USA/PA-CDC-LC0257471/2021
USA/AL-CDC-LC0254326/2021
USA/AL-CDC-LC0254219/2021
USA/LA-CDC-LC0254172/2021
USA/AL-CDC-LC0254141/2021
USA/AL-CDC-LC0254376/2021
USA/LA-CDC-LC0254254/2021
USA/GA-CDC-LC0254117/2021
USA/PA-CDC-LC0257495/2021
USA/NJ-CDC-LC0257617/2021
USA/GA-CDC-LC0254437/2021
USA/FL-CDC-LC0254323/2021
USA/FL-CDC-LC0254144/2021
USA/FL-CDC-LC0254165/2021
USA/GA-CDC-LC0254101/2021
USA/GA-CDC-LC0254340/2021
USA/NY-CDC-LC0254769/2021
USA/NY-CDC-LC0257465/2021
USA/NJ-CDC-LC0257626/2021
USA/NJ-CDC-LC0254674/2021
USA/NJ-CDC-LC0254676/2021
USA/MA-CDC-LC0257412/2021
USA/GA-CDC-LC0254161/2021
USA/PA-CDC-LC0255146/2021
USA/NJ-CDC-LC0254675/2021
USA/NY-CDC-LC0254839/2021
USA/PA-CDC-LC0254671/2021
USA/NJ-CDC-LC0254840/2021
USA/NY-CDC-LC0256788/2021
USA/GA-CDC-LC0254137/2021
USA/PA-CDC-LC0257615/2021
USA/NY-CDC-LC0254791/2021
USA/PA-CDC-LC0254690/2021
USA/GA-CDC-LC0254341/2021
USA/NY-CDC-LC0254784/2021
USA/NY-CDC-LC0254787/2021
USA/PA-CDC-LC0255147/2021
USA/NY-CDC-LC0254856/2021
USA/NY-CDC-LC0254785/2021
USA/IA-CDC-LC0254725/2021
USA/NJ-CDC-LC0254677/2021
USA/GA-CDC-LC0254116/2021
USA/MA-CDC-LC0255090/2021
USA/PA-CDC-LC0254724/2021
USA/MI-CDC-LC0254726/2021
USA/NJ-CDC-LC0254768/2021
USA/FL-CDC-LC0254257/2021
USA/PA-CDC-LC0254852/2021
USA/PA-CDC-LC0254765/2021
USA/CT-CDC-LC0254755/2021
USA/CT-CDC-LC0254756/2021
USA/CT-CDC-LC0254754/2021
USA/NJ-CDC-LC0254686/2021
USA/NY-CDC-LC0255117/2021
USA/NJ-CDC-LC0254687/2021
USA/NY-CDC-LC0254795/2021
USA/NJ-CDC-LC0255238/2021
USA/NJ-CDC-LC0254792/2021
USA/TN-CDC-LC0254098/2021
USA/TN-CDC-LC0254124/2021
USA/NC-CDC-LC0259679/2021
USA/DE-CDC-LC0254678/2021
USA/DE-CDC-LC0254689/2021
USA/DE-CDC-LC0254684/2021
USA/DE-CDC-LC0254738/2021
USA/AL-CDC-LC0254343/2021
USA/AL-CDC-LC0254322/2021
USA/NY-CDC-LC0254682/2021
USA/PA-CDC-LC0254728/2021
USA/FL-CDC-LC0254334/2021
USA/PA-CDC-LC0254774/2021
USA/FL-CDC-LC0254350/2021
USA/TN-CDC-LC0254269/2021
USA/MA-CDC-LC0256331/2021
USA/DE-CDC-LC0254727/2021
USA/TN-CDC-LC0254475/2021
USA/TN-CDC-LC0254277/2021
USA/NJ-CDC-LC0255243/2021
USA/DE-CDC-LC0254731/2021
USA/MS-CDC-LC0254114/2021
USA/PA-CDC-LC0255241/2021
USA/MS-CDC-LC0254220/2021
USA/MS-CDC-LC0254468/2021
USA/RI-CDC-LC0257405/2021
USA/MS-CDC-LC0254238/2021
USA/NJ-CDC-LC0255128/2021
USA/PA-CDC-LC0255240/2021
USA/MS-CDC-LC0254345/2021
USA/PA-CDC-LC0255236/2021
USA/FL-CDC-LC0254260/2021
USA/GA-CDC-LC0254356/2021
USA/MS-CDC-LC0254265/2021
USA/SC-CDC-LC0258799/2021
USA/PA-CDC-LC0255127/2021
USA/NJ-CDC-LC0255239/2021
USA/PA-CDC-LC0254822/2021
USA/PA-CDC-LC0255129/2021
USA/PA-CDC-LC0254821/2021
USA/NJ-CDC-LC0255242/2021
USA/MA-CDC-LC0257423/2021
USA/NH-CDC-LC0256330/2021
USA/DC-CDC-LC0258419/2021
USA/NH-CDC-LC0256326/2021
USA/TN-CDC-LC0262752/2021
USA/LA-CDC-LC0262762/2021
USA/LA-CDC-LC0262565/2021
USA/AL-CDC-LC0262499/2021
USA/FL-CDC-LC0262548/2021
USA/FL-CDC-LC0262497/2021
USA/GA-CDC-LC0262733/2021
USA/FL-CDC-LC0262553/2021
USA/FL-CDC-LC0262757/2021
USA/FL-CDC-LC0262276/2021
USA/FL-CDC-LC0262474/2021
USA/FL-CDC-LC0262879/2021
USA/FL-CDC-LC0262295/2021
USA/FL-CDC-LC0262878/2021
USA/FL-CDC-LC0262269/2021
USA/FL-CDC-LC0262488/2021
USA/KY-CDC-LC0262517/2021
USA/KY-CDC-LC0262518/2021
USA/FL-CDC-LC0262483/2021
USA/LA-CDC-LC0262703/2021
USA/MS-CDC-LC0262267/2021
USA/FL-CDC-LC0262756/2021
USA/MS-CDC-LC0262281/2021
USA/GA-CDC-LC0262265/2021
USA/NJ-CDC-LC0256508/2021
USA/GA-CDC-LC0262549/2021
USA/GA-CDC-LC0262546/2021
USA/FL-CDC-LC0262481/2021
USA/FL-CDC-LC0262496/2021
USA/FL-CDC-LC0262473/2021
USA/NJ-CDC-LC0256734/2021
USA/AL-CDC-LC0262574/2021
USA/AL-CDC-LC0262290/2021
USA/AL-CDC-LC0262696/2021
USA/GA-CDC-LC0262571/2021
USA/GA-CDC-LC0262572/2021
USA/GA-CDC-LC0262684/2021
USA/LA-CDC-LC0262268/2021
USA/GA-CDC-LC0262734/2021
USA/NJ-CDC-LC0256861/2021
USA/GA-CDC-LC0262686/2021
USA/NJ-CDC-LC0256735/2021
USA/FL-CDC-LC0262502/2021
USA/FL-CDC-LC0262294/2021
USA/FL-CDC-LC0263015/2021
USA/FL-CDC-LC0262304/2021
USA/FL-CDC-LC0262998/2021
USA/FL-CDC-LC0262790/2021
USA/FL-CDC-LC0262303/2021
USA/FL-CDC-LC0254221/2021
USA/FL-CDC-LC0254286/2021
USA/FL-CDC-LC0262305/2021
USA/FL-CDC-LC0254451/2021
USA/CT-CDC-LC0257711/2021
USA/GA-CDC-LC0262286/2021
USA/FL-CDC-LC0254264/2021
USA/FL-CDC-LC0254428/2021
USA/FL-CDC-LC0254346/2021
USA/FL-CDC-LC0254419/2021
USA/FL-CDC-LC0254204/2021
USA/FL-CDC-LC0262701/2021
USA/CO-CDC-LC0262699/2021
USA/FL-CDC-LC0262489/2021
USA/FL-CDC-LC0254261/2021
USA/NJ-CDC-LC0256733/2021
USA/FL-CDC-LC0262705/2021
USA/FL-CDC-LC0262706/2021
USA/FL-CDC-LC0262263/2021
USA/GA-CDC-LC0262764/2021
USA/TN-CDC-LC0262495/2021
USA/TN-CDC-LC0262501/2021
USA/NJ-CDC-LC0256398/2021
USA/GA-CDC-LC0262690/2021
USA/FL-CDC-LC0262732/2021
USA/FL-CDC-LC0262700/2021
USA/FL-CDC-LC0262264/2021
USA/FL-CDC-LC0262299/2021
USA/FL-CDC-LC0262283/2021
USA/NJ-CDC-LC0256507/2021
USA/FL-CDC-LC0262482/2021
USA/GA-CDC-LC0262687/2021
USA/AL-CDC-LC0262551/2021
USA/RI-CDC-LC0257418/2021
USA/TN-CDC-LC0254510/2021
USA/RI-CDC-LC0257719/2021
USA/GA-CDC-LC0254357/2021
USA/GA-CDC-LC0254129/2021
USA/GA-CDC-LC0254268/2021
USA/GA-CDC-LC0254250/2021
USA/NY-CDC-LC0257542/2021
USA/FL-CDC-LC0262702/2021
USA/TN-CDC-LC0254151/2021
USA/TN-CDC-LC0254511/2021
USA/GA-CDC-LC0254465/2021
USA/TN-CDC-LC0254365/2021
USA/LA-CDC-LC0254633/2021
USA/TN-CDC-LC0254115/2021
USA/GA-CDC-LC0254324/2021
USA/GA-CDC-LC0254147/2021
USA/MA-CDC-LC0257678/2021
USA/GA-CDC-LC0254470/2021
USA/NJ-CDC-LC0256506/2021
USA/GA-CDC-LC0254430/2021
USA/GA-CDC-LC0255454/2021
USA/NH-CDC-LC0257419/2021
USA/FL-CDC-LC0262490/2021
USA/GA-CDC-LC0254404/2021
USA/MA-CDC-LC0257417/2021
USA/KY-CDC-LC0255508/2021
USA/GA-CDC-LC0254370/2021
USA/NY-CDC-LC0255501/2021
USA/MO-CDC-LC0255505/2021
USA/MO-CDC-LC0255507/2021
USA/FL-CDC-LC0255502/2021
USA/MO-CDC-LC0255504/2021
USA/OH-CDC-LC0255464/2021
USA/PA-CDC-LC0255462/2021
USA/TN-CDC-LC0255457/2021
USA/OH-CDC-LC0255512/2021
USA/NY-CDC-LC0257556/2021
USA/PA-CDC-LC0255463/2021
USA/PA-CDC-LC0255465/2021
USA/NH-CDC-LC0257408/2021
USA/MA-CDC-LC0257434/2021
USA/MA-CDC-LC0257432/2021
USA/MA-CDC-LC0257359/2021
USA/NH-CDC-LC0257366/2021
USA/NH-CDC-LC0257720/2021
USA/NJ-CDC-LC0256668/2021
USA/NJ-CDC-LC0256666/2021
USA/GA-CDC-LC0254431/2021
USA/GA-CDC-LC0262685/2021
USA/NJ-CDC-LC0256672/2021
USA/NJ-CDC-LC0256663/2021
USA/NJ-CDC-LC0256667/2021
USA/NJ-CDC-LC0256669/2021
USA/NJ-CDC-LC0256654/2021
USA/NJ-CDC-LC0256673/2021
USA/NJ-CDC-LC0256662/2021
USA/NY-CDC-LC0256443/2021
USA/NJ-CDC-LC0256665/2021
USA/NJ-CDC-LC0256671/2021
USA/NJ-CDC-LC0256670/2021
USA/NJ-CDC-LC0256462/2021
USA/NC-CDC-LC0264358/2021
USA/NJ-CDC-LC0256399/2021
USA/TN-CDC-LC0262736/2021
USA/NJ-CDC-LC0256400/2021
USA/NJ-CDC-LC0256730/2021
USA/NJ-CDC-LC0256460/2021
USA/TX-CDC-LC0256455/2021
USA/GA-CDC-LC0254408/2021
USA/TX-CDC-LC0256456/2021
USA/GA-CDC-LC0254213/2021
USA/GA-CDC-LC0254330/2021
USA/VA-CDC-LC0264290/2021
USA/GA-CDC-LC0254448/2021
USA/GA-CDC-LC0254329/2021
USA/NY-CDC-LC0256721/2021
USA/NY-CDC-LC0256890/2021
USA/DC-CDC-LC0256275/2021
USA/NY-CDC-LC0256803/2021
USA/PA-CDC-LC0256755/2021
USA/TX-CDC-LC0256454/2021
USA/NJ-CDC-LC0256856/2021
USA/NJ-CDC-LC0256457/2021
USA/NY-CDC-LC0256419/2021
USA/GA-CDC-LC0254369/2021
USA/NJ-CDC-LC0256450/2021
USA/NJ-CDC-LC0256449/2021
USA/NJ-CDC-LC0256453/2021
USA/NJ-CDC-LC0256459/2021
USA/NJ-CDC-LC0256458/2021
USA/PA-CDC-LC0256888/2021
USA/TN-CDC-LC0254512/2021
USA/DC-CDC-LC0258394/2021
USA/VA-CDC-LC0258398/2021
USA/DC-CDC-LC0258418/2021
USA/DC-CDC-LC0258400/2021
USA/NH-CDC-LC0256327/2021
USA/DC-CDC-LC0258414/2021
USA/FL-CDC-LC0254246/2021
USA/MD-CDC-LC0258416/2021
USA/VA-CDC-LC0258390/2021
USA/MD-CDC-LC0258389/2021
USA/NJ-CDC-LC0256929/2021
USA/NY-CDC-LC0256726/2021
USA/NJ-CDC-LC0256727/2021
USA/NJ-CDC-LC0256706/2021
USA/NY-CDC-LC0256447/2021
USA/NJ-CDC-LC0256591/2021
USA/NY-CDC-LC0256473/2021
USA/NY-CDC-LC0256477/2021
USA/NY-CDC-LC0256475/2021
USA/DC-CDC-LC0258403/2021
USA/VA-CDC-LC0258401/2021
USA/DC-CDC-LC0258420/2021
USA/DC-CDC-LC0258417/2021
USA/AL-CDC-LC0264087/2021
USA/NY-CDC-LC0256777/2021
USA/NJ-CDC-LC0256655/2021
USA/NJ-CDC-LC0256615/2021
USA/NJ-CDC-LC0256955/2021
USA/NJ-CDC-LC0256614/2021
USA/GA-CDC-LC0254212/2021
USA/NJ-CDC-LC0256729/2021
USA/GA-CDC-LC0254336/2021
USA/GA-CDC-LC0254466/2021
USA/NY-CDC-LC0256476/2021
USA/NY-CDC-LC0256884/2021
USA/FL-CDC-LC0254174/2021
USA/FL-CDC-LC0254180/2021
USA/NJ-CDC-LC0256728/2021
USA/FL-CDC-LC0254443/2021
USA/MA-CDC-LC0257659/2021
USA/NY-CDC-LC0256657/2021
USA/VA-CDC-LC0258402/2021
USA/NY-CDC-LC0256909/2021
USA/DC-CDC-LC0258415/2021
USA/GA-CDC-LC0254135/2021
USA/NJ-CDC-LC0256862/2021
USA/NY-CDC-LC0256586/2021
USA/DE-CDC-LC0256490/2021
USA/CT-CDC-LC0257645/2021
USA/CT-CDC-LC0257671/2021
USA/CT-CDC-LC0257393/2021
USA/CT-CDC-LC0257666/2021
USA/CT-CDC-LC0257640/2021
USA/CT-CDC-LC0257641/2021
USA/CT-CDC-LC0257392/2021
USA/CT-CDC-LC0257410/2021
USA/CT-CDC-LC0256303/2021
USA/MA-CDC-LC0256355/2021
USA/MA-CDC-LC0257644/2021
USA/MA-CDC-LC0256353/2021
USA/MA-CDC-LC0256354/2021
USA/MA-CDC-LC0256356/2021
USA/RI-CDC-LC0256332/2021
USA/RI-CDC-LC0256352/2021
USA/NH-CDC-LC0256328/2021
USA/NH-CDC-LC0256329/2021
USA/CT-CDC-LC0257668/2021
USA/CT-CDC-LC0257705/2021
USA/CT-CDC-LC0257667/2021
USA/NY-CDC-LC0257463/2021
USA/NJ-CDC-LC0256944/2021
USA/CT-CDC-LC0256318/2021
USA/NJ-CDC-LC0256876/2021
USA/NJ-CDC-LC0256424/2021
USA/MD-CDC-LC0256794/2021
USA/NJ-CDC-LC0256875/2021
USA/PA-CDC-LC0256867/2021
USA/PA-CDC-LC0257630/2021
USA/IN-CDC-LC0256874/2021
USA/NY-CDC-LC0256957/2021
USA/FL-CDC-LC0257631/2021
USA/NJ-CDC-LC0257578/2021
USA/NJ-CDC-LC0257527/2021
USA/NY-CDC-LC0257602/2021
USA/PA-CDC-LC0257577/2021
USA/NY-CDC-LC0257604/2021
USA/NJ-CDC-LC0256404/2021
USA/NY-CDC-LC0257603/2021
USA/NY-CDC-LC0257466/2021
USA/NJ-CDC-LC0257516/2021
USA/AL-CDC-LC0254449/2021
USA/FL-CDC-LC0263016/2021
USA/MA-CDC-LC0256350/2021
USA/NJ-CDC-LC0256774/2021
USA/PA-CDC-LC0256604/2021
USA/PA-CDC-LC0256427/2021
USA/PA-CDC-LC0256431/2021
USA/PA-CDC-LC0256429/2021
USA/PA-CDC-LC0256428/2021
USA/NJ-CDC-LC0256423/2021
USA/PA-CDC-LC0256430/2021
USA/PA-CDC-LC0256422/2021
USA/NJ-CDC-LC0256932/2021
USA/PA-CDC-LC0256966/2021
USA/NJ-CDC-LC0256577/2021
USA/PA-CDC-LC0256857/2021
USA/NJ-CDC-LC0256732/2021
USA/PA-CDC-LC0256573/2021
USA/NJ-CDC-LC0256448/2021
USA/NJ-CDC-LC0256759/2021
USA/PA-CDC-LC0256963/2021
USA/NJ-CDC-LC0256948/2021
USA/NJ-CDC-LC0256945/2021
USA/PA-CDC-LC0256958/2021
USA/FL-CDC-LC0263003/2021
USA/DE-CDC-LC0256651/2021
USA/NY-CDC-LC0257546/2021
USA/FL-CDC-LC0262792/2021
USA/FL-CDC-LC0262791/2021
USA/NJ-CDC-LC0256887/2021
USA/FL-CDC-LC0262997/2021
USA/NY-CDC-LC0257448/2021
USA/NY-CDC-LC0257598/2021
USA/NJ-CDC-LC0257606/2021
USA/NY-CDC-LC0257487/2021
USA/NY-CDC-LC0257566/2021
USA/NJ-CDC-LC0256863/2021
USA/NJ-CDC-LC0256859/2021
USA/DE-CDC-LC0256641/2021
USA/NJ-CDC-LC0256889/2021
USA/DE-CDC-LC0256658/2021
USA/MD-CDC-LC0256885/2021
USA/MD-CDC-LC0256546/2021
USA/MD-CDC-LC0256589/2021
USA/PA-CDC-LC0256397/2021
USA/PA-CDC-LC0256756/2021
USA/PA-CDC-LC0256478/2021
USA/MD-CDC-LC0256642/2021
USA/MA-CDC-LC0256362/2021
USA/NY-CDC-LC0257569/2021
USA/NH-CDC-LC0256300/2021
USA/NH-CDC-LC0256363/2021
USA/NH-CDC-LC0256297/2021
USA/NH-CDC-LC0256302/2021
USA/NH-CDC-LC0256298/2021
USA/NH-CDC-LC0256299/2021
USA/NJ-CDC-LC0256653/2021
USA/NH-CDC-LC0256301/2021
USA/NC-CDC-LC0264345/2021
USA/NY-CDC-LC0256769/2021
USA/NC-CDC-LC0264346/2021
USA/MA-CDC-LC0256824/2021
USA/NC-CDC-LC0264344/2021
USA/MA-CDC-LC0256800/2021
USA/NY-CDC-LC0256770/2021
USA/NY-CDC-LC0256474/2021
USA/NY-CDC-LC0256452/2021
USA/PA-CDC-LC0256742/2021
USA/NJ-CDC-LC0256471/2021
USA/NJ-CDC-LC0256707/2021
USA/NJ-CDC-LC0256747/2021
USA/PA-CDC-LC0256588/2021
USA/NJ-CDC-LC0256470/2021
USA/NJ-CDC-LC0256749/2021
USA/NJ-CDC-LC0256750/2021
USA/NJ-CDC-LC0256748/2021
USA/NJ-CDC-LC0256745/2021
USA/NJ-CDC-LC0256751/2021
USA/NJ-CDC-LC0256746/2021
USA/NJ-CDC-LC0256394/2021
USA/NY-CDC-LC0256954/2021
USA/NJ-CDC-LC0256396/2021
USA/NJ-CDC-LC0256741/2021
USA/NJ-CDC-LC0256740/2021
USA/NJ-CDC-LC0256743/2021
USA/NJ-CDC-LC0256395/2021
USA/NJ-CDC-LC0256775/2021
USA/MN-MDH-13548/2021
USA/NJ-CDC-LC0256393/2021
USA/MN-MDH-13560/2021
USA/MN-MDH-13562/2021
USA/MN-MDH-13561/2021
USA/MN-MDH-13545/2021
USA/MN-MDH-13564/2021
USA/MN-MDH-13563/2021
USA/OSPHL02881/2021
USA/MN-MDH-13565/2021
USA/OSPHL02918/2021
USA/OSPHL02882/2021
USA/OSPHL02883/2021
USA/NMDOH-2021171561/2021
USA/LA-BIE-LSUH002037/2021
USA/CA-LACPHL-AF02936/2021
USA/LA-BIE-LSUH002040/2021
USA/LA-BIE-LSUH002042/2021
USA/MA-CDCBI-BMC_JOTPSBTBU65K4JPH/2021
USA/MA-CDCBI-BMC_XTQY64R6HCWQWX6F/2021
USA/LA-BIE-LSUH002046/2021
USA/CA-LACPHL-AF02950/2021
USA/LA-BIE-LSUH002056/2021
USA/LA-BIE-LSUH002075/2021
USA/LA-BIE-LSUH002078/2021
USA/LA-BIE-LSUH002081/2021
USA/LA-BIE-LSUH002092/2021
USA/MN-MDH-13603/2021
USA/MN-MDH-13604/2021
USA/MN-MDH-13602/2021
USA/MN-MDH-13605/2021
USA/MN-MDH-13606/2021
USA/MN-MDH-13607/2021
USA/CA-CDC-ASC210126944/2021
USA/TX-CDC-ASC210126947/2021
USA/GA-CDC-ASC210126948/2021
USA/MN-MDH-13608/2021
USA/TX-CDC-ASC210126946/2021
USA/TN-CDC-ASC210100414/2021
USA/MO-CDC-ASC210126950/2021
USA/CA-CDC-ASC210126945/2021
USA/TX-CDC-ASC210126949/2021
USA/TX-CDC-ASC210126952/2021
USA/CA-CDC-ASC210129303/2021
USA/MO-CDC-ASC210126951/2021
USA/TX-CDC-ASC210129294/2021
USA/KS-CDC-ASC210132175/2021
USA/TX-CDC-ASC210129293/2021
USA/MA-CDC-ASC210133335/2021
USA/KY-CDC-ASC210132182/2021
USA/MA-CDC-ASC210133336/2021
USA/CA-CDC-ASC210133331/2021
USA/NJ-CDC-ASC210133340/2021
USA/NJ-CDC-ASC210133339/2021
USA/MI-CDC-ASC210133378/2021
USA/AK-CDC-ASC210133397/2021
USA/AR-CDC-ASC210133396/2021
USA/AK-CDC-ASC210133398/2021
USA/LA-CDC-ASC210133074/2021
USA/NC-CDC-ASC210133076/2021
USA/LA-CDC-ASC210133072/2021
USA/CA-CDC-ASC210133090/2021
USA/KY-CDC-ASC210133085/2021
USA/NC-CDC-ASC210133091/2021
USA/ID-CDC-ASC210133094/2021
USA/TX-CDC-ASC210133099/2021
USA/NC-CDC-ASC210133116/2021
USA/NC-CDC-ASC210133118/2021
USA/ID-CDC-ASC210133096/2021
USA/LA-CDC-ASC210129317/2021
USA/TN-CDC-ASC210102483/2021
USA/TN-CDC-ASC210102481/2021
USA/CA-LACPHL-AF02812/2021
USA/CA-LACPHL-AF02813/2021
USA/CA-LACPHL-AF02815/2021
USA/FL-CDC-2-4912199/2021
USA/MT-CDC-2-4912262/2021
USA/NC-CDC-2-4912100/2021
USA/IA-CDC-2-4912056/2021
USA/RI-CDC-2-4912463/2021
USA/MS-CDC-2-4919032/2021
USA/AR-CDC-2-4911980/2021
USA/AL-CDC-ASC210133353/2021
USA/NC-CDC-2-4912154/2021
USA/AR-CDC-2-4912065/2021
USA/IL-CDC-2-4912482/2021
USA/RI-CDC-2-4912395/2021
USA/AR-CDC-2-4912078/2021
USA/MT-CDC-2-4912275/2021
USA/IL-CDC-2-4912383/2021
USA/RI-CDC-2-4912367/2021
USA/RI-CDC-2-4912487/2021
USA/RI-CDC-2-4912479/2021
USA/RI-CDC-2-4912465/2021
USA/IL-CDC-2-4912489/2021
USA/AK-CDC-2-4912375/2021
USA/MS-CDC-2-4919133/2021
USA/WA-CDC-UW21090321460/2021
USA/RI-CDC-2-4912368/2021
USA/WA-CDC-UW21090314868/2021
USA/WA-CDC-UW21090326642/2021
USA/WA-CDC-UW21090342283/2021
USA/WA-CDC-UW21090305074/2021
USA/WA-CDC-UW21090382290/2021
USA/WA-CDC-UW21090303507/2021
USA/WA-CDC-UW21090376958/2021
USA/WA-CDC-UW21090384467/2021
USA/WA-CDC-UW21090321839/2021
USA/WA-CDC-UW21090381421/2021
USA/WA-CDC-UW21090321165/2021
USA/WA-CDC-UW21090362427/2021
USA/WA-CDC-UW21090375222/2021
USA/WA-CDC-UW21090340927/2021
USA/WA-CDC-UW21090387753/2021
USA/WA-CDC-UW21090340190/2021
USA/WA-CDC-UW21090362826/2021
USA/WA-CDC-UW21090368195/2021
USA/WA-CDC-UW21090319604/2021
USA/WA-CDC-UW21090351363/2021
USA/WA-CDC-UW21090369699/2021
USA/RI-CDC-2-4912551/2021
USA/WA-CDC-UW21090333155/2021
USA/WA-CDC-UW21090301916/2021
USA/WA-CDC-UW21090357127/2021
USA/WA-CDC-UW21090393812/2021
USA/WA-CDC-UW21090320125/2021
USA/WA-CDC-UW21090322215/2021
USA/WA-CDC-UW21090344907/2021
USA/WA-CDC-UW21090306345/2021
USA/WA-CDC-UW21090397441/2021
USA/WA-CDC-UW21090364856/2021
USA/WA-CDC-UW21090310815/2021
USA/WA-CDC-UW21090387429/2021
USA/WA-CDC-UW21090364639/2021
USA/WA-CDC-UW21090397596/2021
USA/WA-CDC-UW21090369852/2021
USA/WA-CDC-UW21090317551/2021
USA/WA-CDC-UW21090380352/2021
USA/WA-CDC-UW21090365668/2021
USA/WA-CDC-UW21090363559/2021
USA/WA-CDC-UW21090319949/2021
USA/WA-CDC-UW21090319813/2021
USA/WA-CDC-UW21090386820/2021
USA/WA-CDC-UW21090393543/2021
USA/WA-CDC-UW21090356236/2021
USA/WA-CDC-UW21090321550/2021
USA/WA-CDC-UW21090327149/2021
USA/WA-CDC-UW21090334489/2021
USA/WA-CDC-UW21090335784/2021
USA/WA-CDC-UW21090344539/2021
USA/WA-CDC-UW21090381091/2021
USA/WA-CDC-UW21090377570/2021
USA/WA-CDC-UW21090348169/2021
USA/WA-CDC-UW21090385887/2021
USA/WA-CDC-UW21090352023/2021
USA/WA-CDC-UW21090331575/2021
USA/WA-CDC-UW21090356832/2021
USA/WA-CDC-UW21090351467/2021
USA/WA-CDC-UW21090387724/2021
USA/WA-CDC-UW21090369515/2021
USA/WA-CDC-UW21090311782/2021
USA/WA-CDC-UW21090348474/2021
USA/WA-CDC-UW21090382128/2021
USA/WA-CDC-UW21090300857/2021
USA/WA-CDC-UW21090355337/2021
USA/WA-CDC-UW21090381615/2021
USA/WA-CDC-UW21090302279/2021
USA/WA-CDC-UW21090336897/2021
USA/WA-CDC-UW21090305638/2021
USA/WA-CDC-UW21090331300/2021
USA/MN-MDH-13841/2021
USA/WA-CDC-UW21090392623/2021
USA/MN-MDH-13852/2021
USA/MN-MDH-13844/2021
USA/MN-MDH-13853/2021
USA/MN-MDH-13803/2021
USA/MN-MDH-13696/2021
USA/MN-MDH-13855/2021
USA/WA-CDC-UW21090354595/2021
USA/NY-CDC-FG-127139/2021
USA/CA-CDC-FG-127098/2021
USA/NY-CDC-ASC210133799/2021
USA/GA-CDC-ASC210134160/2021
USA/NJ-CDC-FG-127133/2021
USA/NY-CDC-FG-127135/2021
USA/NY-CDC-FG-127141/2021
USA/NY-CDC-FG-127165/2021
USA/NY-CDC-FG-127152/2021
USA/NY-CDC-FG-127179/2021
USA/NY-CDC-FG-127175/2021
USA/NJ-CDC-FG-127217/2021
USA/CO-CDC-FG-127198/2021
USA/NY-CDC-FG-127222/2021
USA/NY-CDC-FG-127272/2021
USA/NY-CDC-FG-127295/2021
USA/NY-CDC-FG-127261/2021
USA/NJ-CDC-FG-127245/2021
USA/NY-CDC-FG-127316/2021
USA/NY-CDC-FG-127308/2021
USA/NJ-CDC-FG-127313/2021
USA/NY-CDC-FG-127336/2021
USA/NY-CDC-FG-127362/2021
USA/NJ-CDC-FG-127329/2021
USA/NY-CDC-FG-127357/2021
USA/NY-CDC-FG-127346/2021
USA/NY-CDC-FG-127397/2021
USA/NY-CDC-FG-127380/2021
USA/NJ-CDC-FG-127360/2021
USA/NY-CDC-FG-127400/2021
USA/NJ-CDC-FG-127396/2021
USA/NY-CDC-FG-127379/2021
USA/NY-CDC-FG-127428/2021
USA/NY-CDC-FG-127417/2021
USA/NY-CDC-FG-127458/2021
USA/NY-CDC-FG-127452/2021
USA/NY-CDC-FG-127477/2021
USA/NY-CDC-FG-127470/2021
USA/NY-CDC-FG-127464/2021
USA/NJ-CDC-FG-127389/2021
USA/NJ-CDC-FG-127529/2021
USA/CA-CDC-FG-127515/2021
USA/PA-CDC-FG-127533/2021
USA/NJ-CDC-FG-127496/2021
USA/IL-CDC-FG-127522/2021
USA/VA-CDC-LC0267077/2021
USA/NJ-CDC-FG-127543/2021
USA/NY-CDC-FG-127525/2021
USA/TX-CDC-LC0266899/2021
USA/FL-CDC-LC0268084/2021
USA/GA-CDC-LC0267522/2021
USA/FL-CDC-LC0267398/2021
USA/FL-CDC-LC0267334/2021
USA/AL-CDC-LC0267713/2021
USA/TN-CDC-LC0267452/2021
USA/OH-CDC-LC0271680/2021
USA/MS-CDC-LC0267835/2021
USA/GA-CDC-LC0267670/2021
USA/OH-CDC-LC0271679/2021
USA/MS-CDC-LC0267836/2021
USA/WV-CDC-LC0271688/2021
USA/IN-CDC-LC0271677/2021
USA/OH-CDC-LC0271696/2021
USA/WV-CDC-LC0271685/2021
USA/OH-CDC-LC0271695/2021
USA/IN-CDC-LC0269175/2021
USA/WV-CDC-LC0271687/2021
USA/AZ-CDC-LC0269625/2021
USA/AZ-CDC-LC0269624/2021
USA/MD-CDC-LC0271683/2021
USA/KY-CDC-LC0269181/2021
USA/KY-CDC-LC0269171/2021
USA/KY-CDC-LC0269179/2021
USA/KY-CDC-LC0269180/2021
USA/KY-CDC-LC0269182/2021
USA/KY-CDC-LC0269183/2021
USA/WI-CDC-LC0269685/2021
USA/WI-CDC-LC0269678/2021
USA/TX-CDC-LC0269892/2021
USA/IL-CDC-LC0269684/2021
USA/KY-CDC-LC0269172/2021
USA/TX-CDC-LC0269895/2021
USA/AZ-CDC-LC0269887/2021
USA/AZ-CDC-LC0269827/2021
USA/NV-CDC-LC0269830/2021
USA/WV-CDC-LC0271686/2021
USA/AZ-CDC-LC0269826/2021
USA/NV-CDC-LC0269880/2021
USA/NV-CDC-LC0269884/2021
USA/IN-CDC-LC0269174/2021
USA/IL-CDC-LC0270035/2021
USA/TX-CDC-LC0269819/2021
USA/OH-CDC-LC0270218/2021
USA/IN-CDC-LC0270222/2021
USA/AZ-CDC-LC0269795/2021
USA/OK-CDC-LC0269768/2021
USA/AZ-CDC-LC0269846/2021
USA/AZ-CDC-LC0269729/2021
USA/FL-CDC-LC0269744/2021
USA/AZ-CDC-LC0269759/2021
USA/AZ-CDC-LC0269888/2021
USA/NV-CDC-LC0269829/2021
USA/NV-CDC-LC0269828/2021
USA/KY-CDC-LC0270219/2021
USA/WA-CDC-LC0269658/2021
USA/WA-CDC-LC0269660/2021
USA/OH-CDC-LC0269711/2021
USA/OH-CDC-LC0269721/2021
USA/NM-CDC-LC0269845/2021
USA/OH-CDC-LC0270288/2021
USA/WA-CDC-LC0269659/2021
USA/OH-CDC-LC0270289/2021
USA/KY-CDC-LC0270232/2021
USA/KY-CDC-LC0270043/2021
USA/OH-CDC-LC0270037/2021
USA/OH-CDC-LC0270282/2021
USA/KY-CDC-LC0270231/2021
USA/UT-CDC-LC0269741/2021
USA/WV-CDC-LC0270213/2021
USA/UT-CDC-LC0269757/2021
USA/UT-CDC-LC0269743/2021
USA/UT-CDC-LC0269727/2021
USA/UT-CDC-LC0269885/2021
USA/UT-CDC-LC0269742/2021
USA/UT-CDC-LC0269883/2021
USA/WA-CDC-LC0269975/2021
USA/NV-CDC-LC0269740/2021
USA/WA-CDC-LC0269928/2021
USA/WA-CDC-LC0269926/2021
USA/WA-CDC-LC0269980/2021
USA/AZ-CDC-LC0269781/2021
USA/OR-CDC-LC0269919/2021
USA/WA-CDC-LC0269979/2021
USA/KY-CDC-LC0270230/2021
USA/WA-CDC-LC0269977/2021
USA/IN-CDC-LC0270049/2021
USA/IN-CDC-LC0270279/2021
USA/IN-CDC-LC0270048/2021
USA/IN-CDC-LC0270278/2021
USA/TN-CDC-LC0270052/2021
USA/KY-CDC-LC0270364/2021
USA/IN-CDC-LC0270277/2021
USA/KY-CDC-LC0270016/2021
USA/KY-CDC-LC0270360/2021
USA/KY-CDC-LC0270054/2021
USA/KY-CDC-LC0269720/2021
USA/IN-CDC-LC0270286/2021
USA/PA-CDC-LC0269715/2021
USA/OH-CDC-LC0269712/2021
USA/WV-CDC-LC0270236/2021
USA/PA-CDC-LC0270362/2021
USA/PA-CDC-LC0270361/2021
USA/PA-CDC-LC0270012/2021
USA/OH-CDC-LC0270363/2021
USA/OH-CDC-LC0270284/2021
USA/OH-CDC-LC0270285/2021
USA/OH-CDC-LC0270283/2021
USA/NM-CDC-LC0269800/2021
USA/NM-CDC-LC0269801/2021
USA/UT-CDC-LC0269734/2021
USA/OK-CDC-LC0269899/2021
USA/TX-CDC-LC0269902/2021
USA/TX-CDC-LC0269896/2021
USA/AR-CDC-LC0269900/2021
USA/AR-CDC-LC0269901/2021
USA/IN-CDC-LC0270047/2021
USA/MT-CDC-LC0269655/2021
USA/WA-CDC-LC0269656/2021
USA/TX-CDC-LC0269893/2021
USA/WA-CDC-LC0269931/2021
USA/OK-CDC-LC0269751/2021
USA/WA-CDC-LC0269932/2021
USA/OH-CDC-LC0271146/2021
USA/IA-CDC-LC0269835/2021
USA/KY-CDC-LC0271143/2021
USA/OH-CDC-LC0271147/2021
USA/MI-CDC-LC0271145/2021
USA/KY-CDC-LC0271142/2021
USA/OH-CDC-LC0271034/2021
USA/KY-CDC-LC0271141/2021
USA/KY-CDC-LC0271140/2021
USA/OH-CDC-LC0271149/2021
USA/WV-CDC-LC0271052/2021
USA/WV-CDC-LC0271051/2021
USA/WV-CDC-LC0271056/2021
USA/WV-CDC-LC0271036/2021
USA/WV-CDC-LC0271054/2021
USA/WV-CDC-LC0271048/2021
USA/AK-PHL12848/2021
USA/OH-CDC-LC0271045/2021
USA/WV-CDC-LC0271037/2021
USA/ID-CDC-LC0271069/2021
USA/AK-PHL12946/2021
USA/AK-PHL12948/2021
USA/AK-PHL12954/2021
USA/TX-DSHS-8898/2021
USA/TX-DSHS-8885/2021
USA/TX-DSHS-8919/2021
USA/FL-BPHL-7810/2021
USA/FL-BPHL-7812/2021
USA/FL-BPHL-7813/2021
USA/FL-BPHL-7814/2021
USA/FL-BPHL-7811/2021
USA/FL-BPHL-7815/2021
USA/TN-CDC-ASC210103271/2021
USA/TN-CDC-ASC210103272/2021
USA/TN-CDC-ASC210103274/2021
USA/TN-CDC-ASC210103273/2021
USA/OH-CDC-ASC210103951/2021
USA/OH-CDC-ASC210103950/2021
USA/NJ-CDC-ASC210103953/2021
USA/FL-CDC-ASC210103954/2021
USA/GA-CDC-ASC210103956/2021
USA/GA-CDC-ASC210103957/2021
USA/IL-CDC-ASC210103961/2021
USA/WV-CDC-ASC210103959/2021
USA/GA-CDC-ASC210103958/2021
USA/SC-CDC-ASC210103960/2021
USA/WV-CDC-ASC210103963/2021
USA/WV-CDC-ASC210103962/2021
USA/WV-CDC-ASC210103964/2021
USA/OH-CDC-ASC210103971/2021
USA/MS-CDC-ASC210103970/2021
USA/OH-CDC-ASC210103972/2021
USA/IL-CDC-ASC210103974/2021
USA/CA-CDC-ASC210104419/2021
USA/FL-CDC-ASC210103968/2021
USA/TX-CDC-ASC210104421/2021
USA/NE-CDC-ASC210103966/2021
USA/PA-CDC-ASC210103965/2021
USA/CA-CDC-ASC210104423/2021
USA/WI-CDC-ASC210104425/2021
USA/GA-CDC-ASC210104430/2021
USA/CA-CDC-ASC210104424/2021
USA/IL-CDC-ASC210104422/2021
USA/FL-CDC-ASC210104427/2021
USA/GA-CDC-ASC210104432/2021
USA/TX-CDC-ASC210104431/2021
USA/IL-CDC-ASC210104436/2021
USA/OK-CDC-ASC210104433/2021
USA/GA-CDC-ASC210104439/2021
USA/FL-CDC-ASC210104437/2021
USA/GA-CDC-ASC210104438/2021
USA/TX-CDC-ASC210104445/2021
USA/MO-CDC-ASC210104450/2021
USA/MN-CDC-ASC210104452/2021
USA/TX-CDC-ASC210104457/2021
USA/TX-CDC-ASC210104456/2021
USA/FL-CDC-ASC210104440/2021
USA/TX-CDC-ASC210104460/2021
USA/WI-CDC-ASC210104459/2021
USA/CA-CDC-ASC210104463/2021
USA/TX-CDC-ASC210104462/2021
USA/WI-CDC-ASC210104461/2021
USA/CO-CDC-ASC210104464/2021
USA/TX-CDC-ASC210104458/2021
USA/OR-CDC-ASC210104466/2021
USA/OR-CDC-ASC210104467/2021
USA/GA-CDC-ASC210104471/2021
USA/OK-CDC-ASC210104469/2021
USA/IA-CDC-ASC210104472/2021
USA/NE-CDC-ASC210104474/2021
USA/FL-CDC-ASC210104473/2021
USA/TX-CDC-ASC210104477/2021
USA/CA-CDC-ASC210104480/2021
USA/IL-CDC-ASC210104479/2021
USA/TX-DSHS-9037/2021
USA/TX-DSHS-9038/2021
USA/TX-DSHS-9039/2021
USA/MN-MDH-13943/2021
USA/MN-MDH-13941/2021
USA/MN-MDH-13944/2021
USA/MN-MDH-13945/2021
USA/MN-MDH-13973/2021
USA/MO-CDC-ASC210104500/2021
USA/MN-MDH-13984/2021
USA/MN-MDH-13976/2021
USA/MN-MDH-13946/2021
USA/MN-MDH-13991/2021
USA/MN-MDH-14007/2021
USA/MD-MDH-4778/2021
USA/MN-MDH-13992/2021
USA/MD-MDH-4796/2021
USA/MN-MDH-14022/2021
USA/MN-MDH-14021/2021
USA/MD-MDH-4779/2021
USA/MD-MDH-4877/2021
USA/AK-PHL13046/2021
USA/AK-PHL13039/2021
USA/AK-PHL13049/2021
USA/AK-PHL13051/2021
USA/AK-PHL13085/2021
USA/AK-PHL13050/2021
USA/AK-PHL13048/2021
USA/AK-PHL13053/2021
USA/AK-PHL13052/2021
USA/AK-PHL13045/2021
USA/AK-PHL13135/2021
USA/AK-PHL13146/2021
USA/MD-MDH-4745/2021
USA/MD-MDH-4744/2021
USA/TN-SPHL-0712/2021
USA/WV123377/2021
USA/TN-SPHL-0720/2021
USA/WV123378/2021
USA/WV123379/2021
USA/WV123380/2021
USA/WV123411/2021
USA/WV123413/2021
USA/WV123414/2021
USA/WV123403/2021
USA/WV123415/2021
USA/WV123418/2021
USA/WV123412/2021
USA/WV123417/2021
USA/WV123419/2021
USA/WV123420/2021
USA/WV123423/2021
USA/WV123421/2021
USA/WV067253/2021
USA/WV123422/2021
USA/WV068039/2021
USA/WV069618/2021
USA/WV123424/2021
USA/WV069692/2021
USA/WV069792/2021
USA/WV069538/2021
USA/WV069457/2021
USA/WV069517/2021
USA/WV069761/2021
USA/WV069411/2021
USA/WV123425/2021
USA/WV123432/2021
USA/WV069793/2021
USA/WV081239/2021
USA/WV069534/2021
USA/WV069779/2021
USA/WV123434/2021
USA/WV123435/2021
USA/WV123426/2021
USA/WV123433/2021
USA/WV123441/2021
USA/WV123442/2021
USA/WV123447/2021
USA/WV123436/2021
USA/WV123448/2021
USA/WV123443/2021
USA/WV123473/2021
USA/WV123487/2021
USA/WV123472/2021
USA/WV123545/2021
USA/WV123475/2021
KEN/SS2392/2021
USA/WV123648/2021
KEN/SS2350/2021
KEN/SS2400/2021
USA/FL-CDCBI-UCF_EGXT7WW4MQTXJFBW/2021
KEN/SS2399/2021
USA/FL-CDCBI-UCF_2QT2TKASEDP5IXRI/2021
USA/MN-MDH-14237/2021
USA/MN-MDH-14274/2021
USA/LA-CDC-4281342-001/2021
USA/MN-MDH-14275/2021
USA/OSPHL02946/2021
USA/OSPHL02949/2021
USA/OSPHL02948/2021
USA/OSPHL02954/2021
USA/OSPHL02947/2021
USA/OSPHL02950/2021
USA/OSPHL02956/2021
USA/OSPHL02955/2021
USA/OSPHL02958/2021
USA/OSPHL02960/2021
USA/OSPHL02961/2021
USA/OSPHL02962/2021
USA/OSPHL02957/2021
USA/OSPHL02959/2021
USA/OSPHL02965/2021
USA/OSPHL02963/2021
USA/OSPHL02969/2021
USA/OSPHL02967/2021
USA/MA-MASPHL-05456/2021
USA/MA-MASPHL-05458/2021
USA/MA-MASPHL-05498/2021
USA/OSPHL02970/2021
USA/MA-MASPHL-05515/2021
USA/MA-MASPHL-05509/2021
USA/MA-MASPHL-05452/2021
USA/JNEB/2021
USA/JNEE/2021
USA/JNEC/2021
USA/JNED/2021
USA/JNEG/2021
USA/JNEH/2021
USA/JNEF/2021
USA/JNEI/2021
USA/JNEJ/2021
USA/JNEL/2021
USA/JNEM/2021
USA/JNEN/2021
USA/LA-CDC-4281343-001/2021
USA/JNEK/2021
USA/JNEP/2021
USA/JNER/2021
USA/JNEQ/2021
USA/JNES/2021
USA/JNEU/2021
USA/ID-CDC-LC0285054/2021
USA/KY-CDC-LC0278951/2021
USA/WA-CDC-LC0285021/2021
USA/WA-CDC-LC0284603/2021
USA/ID-CDC-LC0285049/2021
USA/AR-CDC-LC0284534/2021
USA/MO-CDC-LC0281478/2021
USA/TX-CDC-LC0284397/2021
USA/AR-CDC-LC0284532/2021
USA/WA-CDC-LC0285085/2021
USA/WA-CDC-LC0285086/2021
USA/ID-CDC-LC0285052/2021
USA/OR-CDC-LC0285078/2021
USA/OR-CDC-LC0285079/2021
USA/MN-CDC-LC0284513/2021
USA/OH-CDC-LC0285550/2021
USA/ID-CDC-LC0285053/2021
USA/ID-CDC-LC0285051/2021
USA/PA-CDC-LC0279543/2021
USA/WV-CDC-LC0285369/2021
USA/OH-CDC-LC0285477/2021
USA/OH-CDC-LC0285514/2021
USA/IN-CDC-LC0276122/2021
USA/OH-CDC-LC0285476/2021
USA/OH-CDC-LC0285473/2021
USA/WV-CDC-LC0285512/2021
USA/OH-CDC-LC0285561/2021
USA/ID-CDC-LC0285056/2021
USA/ID-CDC-LC0285057/2021
USA/OH-CDC-LC0285472/2021
USA/WA-CDC-LC0285029/2021
USA/ID-CDC-LC0285055/2021
USA/ID-CDC-LC0285050/2021
USA/SD-CDC-LC0284565/2021
USA/IN-CDC-LC0276123/2021
USA/WA-CDC-LC0285028/2021
USA/ID-CDC-LC0285111/2021
USA/OR-CDC-LC0275066/2021
USA/WI-CDC-LC0285095/2021
USA/ID-CDC-LC0284985/2021
USA/IA-CDC-LC0286637/2021
USA/IA-CDC-LC0286638/2021
USA/KS-CDC-LC0286615/2021
USA/WI-CDC-LC0285137/2021
USA/MO-CDC-LC0286788/2021
USA/OH-CDC-LC0287085/2021
USA/IA-CDC-LC0286636/2021
USA/OH-CDC-LC0287087/2021
USA/KS-CDC-LC0286617/2021
USA/TN-CDC-LC0286948/2021
USA/WI-CDC-LC0285096/2021
USA/MI-CDC-LC0286071/2021
USA/WI-CDC-LC0285127/2021
USA/WI-CDC-LC0285069/2021
USA/WI-CDC-LC0285064/2021
USA/ID-CDC-LC0285112/2021
USA/WI-CDC-LC0284520/2021
USA/WA-CDC-LC0285084/2021
USA/MN-CDC-LC0284516/2021
USA/CO-CDC-LC0284440/2021
USA/WV-CDC-LC0284262/2021
USA/WV-CDC-LC0285385/2021
USA/WV-CDC-LC0284247/2021
USA/WV-CDC-LC0284261/2021
USA/OH-CDC-LC0284277/2021
USA/CA-CDC-LC0284817/2021
USA/WI-CDC-LC0285125/2021
USA/WI-CDC-LC0285124/2021
USA/WA-CDC-LC0285025/2021
USA/MT-CDC-LC0285058/2021
USA/AK-CDC-LC0285033/2021
USA/AK-CDC-LC0285044/2021
USA/CO-CDC-LC0284504/2021
USA/UT-CDC-LC0284536/2021
USA/AR-CDC-LC0284427/2021
USA/WA-CDC-LC0285167/2021
USA/NV-CDC-LC0284492/2021
USA/AK-CDC-LC0285048/2021
USA/AZ-CDC-LC0284543/2021
USA/ID-CDC-LC0284983/2021
USA/AZ-CDC-LC0284401/2021
USA/NV-CDC-LC0284399/2021
USA/NV-CDC-LC0284398/2021
USA/AZ-CDC-LC0284446/2021
USA/NV-CDC-LC0284509/2021
USA/NM-CDC-LC0284505/2021
USA/AZ-CDC-LC0284498/2021
USA/UT-CDC-LC0284495/2021
USA/WA-CDC-LC0284604/2021
USA/CO-CDC-LC0284501/2021
USA/WA-CDC-LC0284601/2021
USA/ID-CDC-LC0284967/2021
USA/CO-CDC-LC0284502/2021
USA/AZ-CDC-LC0284444/2021
USA/WA-CDC-LC0284605/2021
USA/WA-CDC-LC0284624/2021
USA/WA-CDC-LC0284691/2021
USA/WA-CDC-LC0284620/2021
USA/WA-CDC-LC0284616/2021
USA/WA-CDC-LC0284621/2021
USA/WA-CDC-LC0284693/2021
USA/WA-CDC-LC0284608/2021
USA/IL-CDC-LC0284315/2021
USA/WA-CDC-LC0284695/2021
USA/WA-CDC-LC0284609/2021
USA/AK-CDC-LC0285040/2021
USA/ID-CDC-LC0284984/2021
USA/OK-CDC-LC0284389/2021
USA/TX-CDC-LC0284535/2021
USA/TX-CDC-LC0284388/2021
USA/NM-CDC-LC0284561/2021
USA/IL-CDC-LC0284317/2021
USA/ID-CDC-LC0284968/2021
USA/TX-CDC-LC0284447/2021
USA/AK-CDC-LC0285047/2021
USA/AR-CDC-LC0284533/2021
USA/AK-CDC-LC0285043/2021
USA/AR-CDC-LC0284396/2021
USA/TX-CDC-LC0284529/2021
USA/AK-CDC-LC0285046/2021
USA/AK-CDC-LC0285045/2021
USA/WA-CDC-LC0284688/2021
USA/AZ-CDC-LC0284443/2021
USA/IL-CDC-LC0284316/2021
USA/WA-CDC-LC0284697/2021
USA/NM-CDC-LC0284556/2021
USA/WA-CDC-LC0284689/2021
USA/IL-CDC-LC0284319/2021
USA/NM-CDC-LC0284578/2021
USA/TX-CDC-LC0284453/2021
USA/TX-CDC-LC0284425/2021
USA/TX-CDC-LC0284428/2021
USA/OK-CDC-LC0284450/2021
USA/ID-CDC-LC0284966/2021
USA/IL-CDC-LC0284321/2021
USA/CO-CDC-LC0284503/2021
USA/IA-CDC-LC0284306/2021
USA/CO-CDC-LC0284239/2021
USA/NM-CDC-LC0284493/2021
USA/AZ-CDC-LC0284559/2021
USA/AZ-CDC-LC0284496/2021
USA/NM-CDC-LC0284541/2021
USA/CO-CDC-LC0284500/2021
USA/OR-CDC-LC0281230/2021
USA/IA-CDC-LC0284307/2021
USA/UT-CDC-LC0284537/2021
USA/KY-CDC-LC0280176/2021
USA/IN-CDC-LC0280241/2021
USA/KY-CDC-LC0280092/2021
USA/KY-CDC-LC0280086/2021
USA/TN-CDC-LC0280245/2021
USA/IN-CDC-LC0280240/2021
USA/WV-CDC-LC0280232/2021
USA/KS-CDC-LC0279672/2021
USA/MO-CDC-LC0279636/2021
USA/WV-CDC-LC0280305/2021
USA/MO-CDC-LC0279671/2021
USA/KY-CDC-LC0280187/2021
USA/TX-CDC-LC0280377/2021
USA/KS-CDC-LC0279929/2021
USA/IA-CDC-LC0281013/2021
USA/CO-CDC-LC0281006/2021
USA/WA-CDC-LC0281109/2021
USA/OR-CDC-LC0281111/2021
USA/WA-CDC-LC0281072/2021
USA/NV-CDC-LC0284403/2021
USA/WA-CDC-LC0281070/2021
USA/WA-CDC-LC0281071/2021
USA/NV-CDC-LC0280450/2021
USA/OR-CDC-LC0281112/2021
USA/NM-CDC-LC0280985/2021
USA/KY-CDC-LC0280087/2021
USA/KY-CDC-LC0280252/2021
USA/IA-CDC-LC0279861/2021
USA/OK-CDC-LC0279799/2021
USA/NM-CDC-LC0280958/2021
USA/KY-CDC-LC0280303/2021
USA/OH-CDC-LC0280308/2021
USA/OH-CDC-LC0280184/2021
USA/MI-CDC-LC0280246/2021
USA/OH-CDC-LC0280183/2021
USA/OH-CDC-LC0280216/2021
USA/OH-CDC-LC0280235/2021
USA/TX-CDC-LC0279661/2021
USA/OH-CDC-LC0280225/2021
USA/UT-CDC-LC0279838/2021
USA/OH-CDC-LC0280214/2021
USA/KS-CDC-LC0280031/2021
USA/IL-CDC-LC0273874/2021
USA/IL-CDC-LC0273873/2021
USA/WV-CDC-LC0278957/2021
USA/KS-CDC-LC0273899/2021
USA/KS-CDC-LC0273869/2021
USA/KY-CDC-LC0280220/2021
USA/OH-CDC-LC0279585/2021
USA/IL-CDC-LC0273847/2021
USA/OH-CDC-LC0278990/2021
USA/IA-CDC-LC0273867/2021
USA/KS-CDC-LC0279613/2021
USA/MN-CDC-LC0273898/2021
USA/WI-CDC-LC0273846/2021
USA/OR-CDC-LC0280891/2021
USA/OR-CDC-LC0280889/2021
USA/AZ-CDC-LC0280443/2021
USA/OR-CDC-LC0280888/2021
USA/NM-CDC-LC0280143/2021
USA/MN-CDC-LC0279790/2021
USA/MN-CDC-LC0279789/2021
USA/OH-CDC-LC0279390/2021
USA/MN-CDC-LC0280035/2021
USA/TX-CDC-LC0280124/2021
USA/CA-CDC-LC0279640/2021
USA/MN-CDC-LC0279791/2021
USA/CA-CDC-LC0279638/2021
USA/NM-CDC-LC0279940/2021
USA/UT-CDC-LC0279796/2021
USA/CA-CDC-LC0279863/2021
USA/KS-CDC-LC0280365/2021
USA/WI-CDC-LC0281727/2021
USA/WI-CDC-LC0281728/2021
USA/WI-CDC-LC0281724/2021
USA/NE-CDC-LC0281327/2021
USA/OR-CDC-LC0281783/2021
USA/MO-CDC-LC0281472/2021
USA/WA-CDC-LC0281184/2021
USA/NE-CDC-LC0281334/2021
USA/MO-CDC-LC0281477/2021
USA/MO-CDC-LC0281473/2021
USA/IA-CDC-LC0281423/2021
USA/TX-CDC-LC0280121/2021
USA/MI-CDC-LC0280212/2021
USA/IA-CDC-LC0281420/2021
USA/AR-CDC-LC0279669/2021
USA/IA-CDC-LC0279859/2021
USA/TX-CDC-LC0279874/2021
USA/AZ-CDC-LC0279748/2021
USA/PA-CDC-LC0280180/2021
USA/CO-CDC-LC0279622/2021
USA/AZ-CDC-LC0280147/2021
USA/WV-CDC-LC0279560/2021
USA/NM-CDC-LC0280144/2021
USA/NM-CDC-LC0280040/2021
USA/IL-CDC-LC0280007/2021
USA/TX-CDC-LC0279724/2021
USA/AZ-CDC-LC0279689/2021
USA/TX-CDC-LC0279663/2021
USA/TX-CDC-LC0279632/2021
USA/OK-CDC-LC0279725/2021
USA/TX-CDC-LC0279729/2021
USA/OK-CDC-LC0280127/2021
USA/TX-CDC-LC0279662/2021
USA/AR-CDC-LC0280128/2021
USA/OK-CDC-LC0279805/2021
USA/TX-CDC-LC0279633/2021
USA/OK-CDC-LC0280126/2021
USA/AR-CDC-LC0279806/2021
USA/AR-CDC-LC0279728/2021
USA/AR-CDC-LC0279668/2021
USA/AR-CDC-LC0279628/2021
USA/MI-CDC-LC0280223/2021
USA/OH-CDC-LC0280236/2021
USA/OH-CDC-LC0279237/2021
USA/AR-CDC-LC0279764/2021
USA/IN-CDC-LC0279479/2021
USA/OH-CDC-LC0279547/2021
USA/AR-CDC-LC0280129/2021
USA/OH-CDC-LC0279545/2021
USA/OH-CDC-LC0279557/2021
USA/IN-CDC-LC0279574/2021
USA/IN-CDC-LC0278961/2021
USA/IN-CDC-LC0279400/2021
USA/OH-CDC-LC0278968/2021
USA/KY-CDC-LC0278942/2021
USA/KY-CDC-LC0279553/2021
USA/KY-CDC-LC0279542/2021
USA/KY-CDC-LC0278998/2021
USA/IN-CDC-LC0278996/2021
USA/WV-CDC-LC0278953/2021
USA/WV-CDC-LC0278987/2021
USA/WV-CDC-LC0278958/2021
USA/WA-CDC-LC0280545/2021
USA/WV-CDC-LC0278956/2021
USA/TN-CDC-LC0279576/2021
USA/WV-CDC-LC0278964/2021
USA/KY-CDC-LC0278992/2021
USA/WV-CDC-LC0279582/2021
USA/WV-CDC-LC0278965/2021
USA/WV-CDC-LC0278976/2021
USA/WV-CDC-LC0278966/2021
USA/OH-CDC-LC0279412/2021
USA/OH-CDC-LC0278977/2021
USA/KY-CDC-LC0279478/2021
USA/WV-CDC-LC0278959/2021
USA/IN-CDC-LC0279415/2021
USA/IN-CDC-LC0278975/2021
USA/MI-CDC-LC0278949/2021
USA/OH-CDC-LC0279407/2021
USA/OH-CDC-LC0279236/2021
USA/OH-CDC-LC0279550/2021
USA/OH-CDC-LC0279577/2021
USA/OH-CDC-LC0278980/2021
USA/FL-CDC-LC0279581/2021
USA/OH-CDC-LC0278948/2021
USA/MI-CDC-LC0279480/2021
USA/OH-CDC-LC0278979/2021
USA/KY-CDC-LC0278984/2021
USA/KY-CDC-LC0279476/2021
USA/KY-CDC-LC0279231/2021
USA/KY-CDC-LC0279239/2021
USA/WV-CDC-LC0279566/2021
USA/KY-CDC-LC0278991/2021
USA/KY-CDC-LC0279571/2021
USA/OH-CDC-LC0279556/2021
USA/OH-CDC-LC0279484/2021
USA/OH-CDC-LC0279549/2021
USA/KY-CDC-LC0279477/2021
USA/OH-CDC-LC0279548/2021
USA/OH-CDC-LC0279555/2021
USA/IL-CDC-LC0284318/2021
USA/WV-CDC-LC0278952/2021
USA/KS-CDC-LC0281429/2021
USA/NV-CDC-LC0279947/2021
USA/NV-CDC-LC0279599/2021
USA/KY-CDC-LC0280228/2021
USA/TX-CDC-LC0280037/2021
USA/KY-CDC-LC0280227/2021
USA/WI-CDC-LC0279895/2021
USA/OH-CDC-LC0280215/2021
USA/OH-CDC-LC0280249/2021
USA/KY-CDC-LC0280219/2021
USA/AZ-CDC-LC0279623/2021
USA/AZ-CDC-LC0279783/2021
USA/AZ-CDC-LC0279736/2021
USA/OH-CDC-LC0280185/2021
USA/AZ-CDC-LC0279828/2021
USA/NV-CDC-LC0279944/2021
USA/IN-CDC-LC0279575/2021
USA/AZ-CDC-LC0279609/2021
USA/NV-CDC-LC0279708/2021
USA/AZ-CDC-LC0279784/2021
USA/AZ-CDC-LC0279747/2021
USA/AZ-CDC-LC0279607/2021
USA/AZ-CDC-LC0279749/2021
USA/NV-CDC-LC0279750/2021
USA/MO-CDC-LC0279957/2021
USA/OH-CDC-LC0280309/2021
USA/MO-CDC-LC0279956/2021
USA/AR-CDC-LC0279800/2021
USA/KS-CDC-LC0280379/2021
USA/NV-CDC-LC0279598/2021
USA/AZ-CDC-LC0279606/2021
USA/PA-CDC-LC0279404/2021
USA/TX-CDC-LC0279602/2021
USA/TX-CDC-LC0279864/2021
USA/MN-CDC-LC0279705/2021
USA/OH-CDC-LC0279485/2021
USA/IL-CDC-LC0279856/2021
USA/WI-CDC-LC0280158/2021
USA/IL-CDC-LC0279704/2021
USA/WI-CDC-LC0279894/2021
USA/IL-CDC-LC0279702/2021
USA/IL-CDC-LC0280156/2021
USA/IL-CDC-LC0280157/2021
USA/IL-CDC-LC0279703/2021
USA/TX-CDC-LC0279766/2021
USA/OH-CDC-LC0280217/2021
USA/TX-CDC-LC0280036/2021
USA/TX-CDC-LC0279804/2021
USA/AZ-CDC-LC0279854/2021
USA/FL-CDC-LC0279876/2021
USA/NM-CDC-LC0279684/2021
USA/NM-CDC-LC0279745/2021
USA/IA-CDC-LC0280141/2021
USA/MN-CDC-LC0279707/2021
USA/IA-CDC-LC0279844/2021
USA/KS-CDC-LC0281428/2021
USA/AZ-CDC-LC0279608/2021
USA/KY-CDC-LC0279580/2021
USA/NE-CDC-LC0280680/2021
USA/ID-CDC-LC0281187/2021
USA/MO-CDC-LC0280638/2021
USA/KS-CDC-LC0280620/2021
USA/MO-CDC-LC0280642/2021
USA/MT-CDC-LC0281132/2021
USA/ID-CDC-LC0281756/2021
USA/WA-CDC-LC0281237/2021
USA/WA-CDC-LC0281721/2021
USA/OR-CDC-LC0281229/2021
USA/ID-CDC-LC0281755/2021
USA/OR-CDC-LC0281240/2021
USA/ID-CDC-LC0281145/2021
USA/NE-CDC-LC0280689/2021
USA/NE-CDC-LC0280685/2021
USA/AZ-CDC-LC0280382/2021
USA/WA-CDC-LC0280536/2021
USA/IL-CDC-LC0279721/2021
USA/WA-CDC-LC0280543/2021
USA/KS-CDC-LC0280616/2021
USA/WA-CDC-LC0280542/2021
USA/KS-CDC-LC0280621/2021
USA/NE-CDC-LC0280686/2021
USA/WA-CDC-LC0281181/2021
USA/AK-CDC-LC0280903/2021
USA/NE-CDC-LC0280687/2021
USA/AK-CDC-LC0280868/2021
USA/ID-CDC-LC0281750/2021
USA/MO-CDC-LC0280653/2021
USA/AK-CDC-LC0280900/2021
USA/AK-CDC-LC0280837/2021
USA/NE-CDC-LC0280733/2021
USA/AK-CDC-LC0280905/2021
USA/WA-CDC-LC0281231/2021
USA/WA-CDC-LC0281232/2021
USA/WA-CDC-LC0281188/2021
USA/MO-CDC-LC0280597/2021
USA/AK-CDC-LC0280904/2021
USA/WA-CDC-LC0281749/2021
USA/MO-CDC-LC0280654/2021
USA/WA-CDC-LC0281140/2021
USA/MO-CDC-LC0280635/2021
USA/MT-CDC-LC0281745/2021
USA/MT-CDC-LC0281744/2021
USA/MO-CDC-LC0280604/2021
USA/MO-CDC-LC0280600/2021
USA/MO-CDC-LC0280601/2021
USA/ID-CDC-LC0281144/2021
USA/CA-CDC-LC0280645/2021
USA/ID-CDC-LC0281751/2021
USA/ID-CDC-LC0281753/2021
USA/KS-CDC-LC0280677/2021
USA/MO-CDC-LC0280697/2021
USA/WA-CDC-LC0281182/2021
USA/WA-CDC-LC0281139/2021
USA/MO-CDC-LC0280700/2021
USA/TX-CDC-LC0280374/2021
USA/OR-CDC-LC0281719/2021
USA/WA-CDC-LC0281183/2021
USA/MO-CDC-LC0280641/2021
USA/KS-CDC-LC0280612/2021
USA/AK-CDC-LC0280901/2021
USA/KS-CDC-LC0280625/2021
USA/ID-CDC-LC0281205/2021
USA/ID-CDC-LC0281206/2021
USA/OR-CDC-LC0281270/2021
USA/ID-CDC-LC0281204/2021
USA/KS-CDC-LC0280615/2021
USA/KS-CDC-LC0280622/2021
USA/ID-CDC-LC0281207/2021
USA/IA-CDC-LC0280644/2021
USA/AR-CDC-LC0280417/2021
USA/UT-CDC-LC0280937/2021
USA/AK-CDC-LC0280836/2021
USA/ID-CDC-LC0281168/2021
USA/ID-CDC-LC0281173/2021
USA/WA-CDC-LC0280544/2021
USA/MO-CDC-LC0280607/2021
USA/ID-CDC-LC0281208/2021
USA/ID-CDC-LC0281172/2021
USA/NV-CDC-LC0281004/2021
USA/OR-CDC-LC0280884/2021
USA/KS-CDC-LC0280609/2021
USA/MO-CDC-LC0281015/2021
USA/OR-CDC-LC0280885/2021
USA/OR-CDC-LC0280886/2021
USA/ID-CDC-LC0281167/2021
USA/MO-CDC-LC0281016/2021
USA/OR-CDC-LC0280887/2021
USA/OR-CDC-LC0281135/2021
USA/MO-CDC-LC0281014/2021
USA/ID-CDC-LC0281752/2021
USA/MO-CDC-LC0281017/2021
USA/KS-CDC-LC0281318/2021
USA/MO-CDC-LC0281481/2021
USA/WA-CDC-LC0281138/2021
USA/MO-CDC-LC0281484/2021
USA/MO-CDC-LC0281482/2021
USA/MO-CDC-LC0281470/2021
USA/MO-CDC-LC0280655/2021
USA/IL-CDC-LC0281077/2021
USA/WA-CDC-LC0280539/2021
USA/NV-CDC-LC0281005/2021
USA/ID-CDC-LC0281169/2021
USA/WI-CDC-LC0281064/2021
USA/NV-CDC-LC0280384/2021
USA/IL-CDC-LC0281054/2021
USA/WI-CDC-LC0281060/2021
USA/WA-CDC-LC0280546/2021
USA/MO-CDC-LC0281595/2021
USA/WI-CDC-LC0281033/2021
USA/WI-CDC-LC0281056/2021
USA/WI-CDC-LC0281063/2021
USA/IL-CDC-LC0281055/2021
USA/WI-CDC-LC0281062/2021
USA/IL-CDC-LC0281034/2021
USA/AZ-CDC-LC0280383/2021
USA/WI-CDC-LC0281079/2021
USA/CA-CDC-2-4945244/2021
USA/WI-CDC-LC0281057/2021
USA/WI-CDC-LC0281061/2021
USA/KS-CDC-LC0281319/2021
USA/CA-CDC-2-4945343/2021
USA/ID-CDC-2-4936119/2021
USA/IL-CDC-LC0281065/2021
USA/PA-CDC-2-4945407/2021
USA/CA-CDC-2-4945326/2021
USA/NMDOH-2021170036/2021
USA/CO-CDC-MMB10222146/2021
USA/CO-CDC-MMB10219310/2021
USA/OH-CDC-MMB10205771/2021
USA/CO-CDC-MMB10216501/2021
USA/GA-CDC-MMB10198748/2021
USA/FL-CDC-MMB10215445/2021
USA/GA-CDC-MMB10206658/2021
USA/GA-CDC-MMB10209146/2021
USA/CO-CDC-MMB10214465/2021
USA/OH-CDC-MMB10210799/2021
USA/GA-CDC-MMB10232604/2021
USA/GA-CDC-MMB10198312/2021
USA/GA-CDC-MMB10209870/2021
USA/GA-CDC-MMB10201070/2021
USA/GA-CDC-MMB10200153/2021
USA/WV-CDC-MMB10212938/2021
USA/GA-CDC-MMB10201467/2021
USA/GA-CDC-MMB10207408/2021
USA/CO-CDC-MMB10211327/2021
USA/WV-CDC-MMB10215237/2021
USA/GA-CDC-MMB10208818/2021
USA/GA-CDC-MMB10199540/2021
USA/NC-CDC-MMB10220395/2021
USA/KY-CDC-MMB10215936/2021
USA/GA-CDC-MMB10204811/2021
USA/GA-CDC-MMB10198142/2021
USA/WV-CDC-MMB10213027/2021
USA/GA-CDC-MMB10200600/2021
USA/GA-CDC-MMB10208020/2021
USA/WV-CDC-MMB10205894/2021
USA/SC-CDC-MMB10227373/2021
USA/GA-CDC-MMB10200133/2021
USA/CO-CDC-MMB10216661/2021
USA/OH-CDC-MMB10213738/2021
USA/OH-CDC-MMB10209373/2021
USA/WV-CDC-MMB10202050/2021
USA/GA-CDC-MMB10209824/2021
USA/GA-CDC-MMB10205320/2021
USA/GA-CDC-MMB10203128/2021
USA/OH-CDC-MMB10202283/2021
USA/GA-CDC-MMB10209313/2021
USA/GA-CDC-MMB10208494/2021
USA/GA-CDC-MMB10206768/2021
USA/GA-CDC-MMB10208704/2021
USA/GA-CDC-MMB10203188/2021
USA/CO-CDC-MMB10214428/2021
USA/GA-CDC-MMB10199657/2021
USA/GA-CDC-MMB10199239/2021
USA/GA-CDC-MMB10199288/2021
USA/GA-CDC-MMB10215090/2021
USA/GA-CDC-MMB10198598/2021
USA/GA-CDC-MMB10210566/2021
USA/CO-CDC-MMB10217281/2021
USA/OH-CDC-MMB10157760/2021
USA/GA-CDC-MMB10215328/2021
USA/CO-CDC-MMB10221192/2021
USA/VA-CDC-MMB10198098/2021
USA/VA-CDC-MMB10200380/2021
USA/CO-CDC-MMB10208489/2021
USA/GA-CDC-MMB10201822/2021
USA/SC-CDC-MMB10227458/2021
USA/GA-CDC-MMB10209088/2021
USA/OH-CDC-MMB10203711/2021
USA/NC-CDC-MMB10207739/2021
USA/CO-CDC-MMB10222043/2021
USA/WV-CDC-MMB10209936/2021
USA/GA-CDC-MMB10208088/2021
USA/GA-CDC-MMB10207548/2021
USA/GA-CDC-MMB10210780/2021
USA/CO-CDC-MMB10215040/2021
USA/GA-CDC-MMB10209328/2021
USA/GA-CDC-MMB10200361/2021
USA/CO-CDC-MMB10216945/2021
USA/GA-CDC-MMB10200345/2021
USA/GA-CDC-MMB10199038/2021
USA/GA-CDC-MMB10215849/2021
USA/GA-CDC-MMB10205417/2021
USA/CO-CDC-MMB10222885/2021
USA/GA-CDC-MMB10199976/2021
USA/GA-CDC-MMB10199810/2021
USA/CO-CDC-MMB10218707/2021
USA/GA-CDC-MMB10205643/2021
USA/CO-CDC-MMB10222577/2021
USA/GA-CDC-MMB10214223/2021
USA/NM-UNM-NM2021166040/2021
USA/NM-UNM-NM2021166050/2021
USA/GA-CDC-MMB10201523/2021
USA/GA-CDC-MMB10199569/2021
USA/NM-UNM-NM2021166412/2021
USA/NM-UNM-NM2021166314/2021
USA/NM-UNM-NM2021166226/2021
USA/NM-UNM-NM2021166223/2021
USA/NM-UNM-NM2021166435/2021
USA/NM-UNM-NM2021166469/2021
USA/NM-UNM-NM2021166505/2021
USA/NM-UNM-NM2021166356/2021
USA/NM-UNM-NM2021166232/2021
USA/NM-UNM-NM2021166650/2021
USA/NM-UNM-NM2021166461/2021
USA/2109030332/2021
USA/NM-UNM-NM2021166230/2021
USA/IL-CDC-ASC210103281/2021
USA/LA-CDC-ASC210103208/2021
USA/MI-CDC-ASC210103283/2021
USA/VA-CDC-ASC210103284/2021
USA/TX-CDC-ASC210103286/2021
USA/IN-CDC-ASC210103289/2021
USA/TX-CDC-ASC210103288/2021
USA/IL-CDC-ASC210103290/2021
USA/MN-CDC-ASC210103293/2021
USA/MO-CDC-ASC210103291/2021
USA/NC-CDC-ASC210103294/2021
USA/MN-CDC-ASC210103298/2021
USA/MN-CDC-ASC210103296/2021
USA/MN-CDC-ASC210103300/2021
USA/MN-CDC-ASC210103299/2021
USA/MN-CDC-ASC210103297/2021
USA/TX-CDC-ASC210103302/2021
USA/SC-CDC-ASC210103318/2021
USA/WI-CDC-ASC210103320/2021
USA/SC-CDC-ASC210103319/2021
USA/WI-CDC-ASC210103321/2021
USA/TN-CDC-ASC210103323/2021
USA/TX-CDC-ASC210103301/2021
USA/MN-CDC-ASC210103326/2021
USA/NJ-CDC-ASC210103327/2021
USA/MN-CDC-ASC210103325/2021
USA/TX-CDC-ASC210103329/2021
USA/TX-CDC-ASC210103330/2021
USA/FL-CDC-ASC210103333/2021
USA/FL-CDC-ASC210103335/2021
USA/FL-CDC-ASC210103334/2021
USA/MO-CDC-ASC210103338/2021
USA/TX-CDC-ASC210103340/2021
USA/VA-CDC-ASC210103339/2021
USA/OR-CDC-ASC210103343/2021
USA/NJ-CDC-ASC210103347/2021
USA/FL-CDC-ASC210103332/2021
USA/TX-CDC-ASC210103348/2021
USA/CO-CDC-ASC210103349/2021
USA/RI-CDC-ASC210103344/2021
USA/CO-CDC-ASC210103350/2021
USA/NC-CDC-ASC210103355/2021
USA/IL-CDC-ASC210103356/2021
USA/AL-CDC-ASC210103351/2021
USA/FL-CDC-ASC210103360/2021
USA/FL-CDC-ASC210103362/2021
USA/CO-CDC-ASC210103358/2021
USA/WI-CDC-ASC210103363/2021
USA/WI-CDC-ASC210103364/2021
USA/AR-CDC-ASC210103368/2021
USA/AR-CDC-ASC210103367/2021
USA/GA-CDC-ASC210103369/2021
USA/MI-CDC-ASC210103370/2021
USA/MI-CDC-ASC210103371/2021
USA/TX-CDC-ASC210103365/2021
USA/CA-CDC-ASC210130625/2021
USA/NJ-CDC-ASC210103345/2021
USA/TX-CDC-ASC210131984/2021
USA/TX-CDC-ASC210130644/2021
USA/TX-CDC-ASC210131983/2021
USA/SC-CDC-ASC210079947/2021
USA/NC-CDC-ASC210137248/2021
USA/TX-CDC-ASC210126954/2021
USA/WI-CDC-ASC210127077/2021
USA/OK-CDC-ASC210079950/2021
USA/KY-CDC-ASC210127079/2021
USA/IL-CDC-ASC210133044/2021
USA/MN-CDC-ASC210127082/2021
USA/KY-CDC-ASC210127078/2021
USA/MN-CDC-ASC210127081/2021
USA/MN-CDC-ASC210127083/2021
USA/OH-CDC-ASC210127080/2021
USA/CA-CDC-ASC210127085/2021
USA/TX-CDC-ASC210127090/2021
USA/WV-CDC-ASC210127088/2021
USA/NY-CDC-ASC210127089/2021
USA/TX-CDC-ASC210127091/2021
USA/TX-CDC-ASC210127094/2021
USA/MI-CDC-ASC210127087/2021
USA/NC-CDC-ASC210127095/2021
USA/AL-CDC-ASC210127097/2021
USA/AL-CDC-ASC210127098/2021
USA/IN-CDC-ASC210127100/2021
USA/IN-CDC-ASC210127101/2021
USA/FL-CDC-ASC210127099/2021
USA/AL-CDC-ASC210127340/2021
USA/GA-CDC-ASC210127104/2021
USA/AL-CDC-ASC210127341/2021
USA/AL-CDC-ASC210127342/2021
USA/AL-CDC-ASC210127343/2021
USA/GA-CDC-ASC210127345/2021
USA/MN-CDC-ASC210127347/2021
USA/WV-CDC-ASC210127344/2021
USA/TX-CDC-ASC210127362/2021
USA/NC-CDC-ASC210127346/2021
USA/WI-CDC-ASC210127364/2021
USA/TX-CDC-ASC210127366/2021
USA/WV-CDC-ASC210127365/2021
USA/NY-CDC-ASC210127363/2021
USA/NC-CDC-ASC210127373/2021
USA/TX-CDC-ASC210127369/2021
USA/OH-CDC-ASC210127372/2021
USA/FL-CDC-ASC210128300/2021
USA/NC-CDC-ASC210127374/2021
USA/IN-CDC-ASC210128327/2021
USA/NC-CDC-ASC210127375/2021
USA/MN-CDC-ASC210128326/2021
USA/CA-CDC-ASC210128328/2021
USA/CA-CDC-ASC210128330/2021
USA/CA-CDC-ASC210128331/2021
USA/CA-CDC-ASC210128329/2021
USA/TX-CDC-ASC210128337/2021
USA/CA-CDC-ASC210128335/2021
USA/ME-CDC-ASC210128343/2021
USA/WI-CDC-ASC210128342/2021
USA/OK-CDC-ASC210127102/2021
USA/CA-CDC-ASC210128339/2021
USA/FL-CDC-ASC210128345/2021
USA/CA-CDC-ASC210128340/2021
USA/IN-CDC-ASC210128346/2021
USA/IN-CDC-ASC210128347/2021
USA/OH-CDC-ASC210128350/2021
USA/OH-CDC-ASC210128352/2021
USA/OH-CDC-ASC210128351/2021
USA/IN-CDC-ASC210128349/2021
USA/FL-CDC-ASC210128344/2021
USA/TX-CDC-ASC210128358/2021
USA/TX-CDC-ASC210128355/2021
USA/TX-CDC-ASC210128354/2021
USA/KY-CDC-ASC210128360/2021
USA/KY-CDC-ASC210128359/2021
USA/GA-CDC-ASC210128366/2021
USA/NC-CDC-ASC210128361/2021
USA/TX-CDC-ASC210128357/2021
USA/NC-CDC-ASC210128362/2021
USA/NJ-CDC-ASC210128368/2021
USA/GA-CDC-ASC210128365/2021
USA/NC-CDC-ASC210128363/2021
USA/CA-CDC-ASC210128369/2021
USA/TX-CDC-ASC210128371/2021
USA/SC-CDC-ASC210128373/2021
USA/TX-CDC-ASC210128372/2021
USA/MD-CDC-ASC210128370/2021
USA/TX-CDC-ASC210128374/2021
USA/AL-CDC-ASC210128378/2021
USA/TX-CDC-ASC210128375/2021
USA/PA-CDC-ASC210128379/2021
USA/OK-CDC-ASC210128356/2021
USA/FL-CDC-ASC210128381/2021
USA/FL-CDC-ASC210128380/2021
USA/NC-CDC-ASC210128382/2021
USA/NC-CDC-ASC210128383/2021
USA/FL-CDC-ASC210128384/2021
USA/FL-CDC-ASC210128386/2021
USA/FL-CDC-ASC210128385/2021
USA/NC-CDC-ASC210128387/2021
USA/NJ-CDC-ASC210128390/2021
USA/IL-CDC-ASC210128391/2021
USA/NC-CDC-ASC210128921/2021
USA/MN-CDC-ASC210128919/2021
USA/NC-CDC-ASC210128925/2021
USA/MI-CDC-ASC210128392/2021
USA/NC-CDC-ASC210128926/2021
USA/TX-CDC-ASC210128927/2021
USA/TX-CDC-ASC210128931/2021
USA/IL-CDC-ASC210128928/2021
USA/KY-CDC-ASC210128930/2021
USA/VA-CDC-ASC210128923/2021
USA/KY-CDC-ASC210128933/2021
USA/SC-CDC-ASC210128935/2021
USA/AL-CDC-ASC210128937/2021
USA/SC-CDC-ASC210128934/2021
USA/MO-CDC-ASC210128938/2021
USA/CA-CDC-ASC210128940/2021
USA/TN-CDC-ASC210128768/2021
USA/NC-CDC-ASC210128942/2021
USA/FL-CDC-ASC210128793/2021
USA/TN-CDC-ASC210128769/2021
USA/MO-CDC-ASC210128775/2021
USA/GA-CDC-ASC210128796/2021
USA/PA-CDC-ASC210128797/2021
USA/PA-CDC-ASC210128798/2021
USA/NC-CDC-ASC210128799/2021
USA/NC-CDC-ASC210128801/2021
USA/TN-CDC-ASC210128802/2021
USA/LA-CDC-ASC210128804/2021
USA/ME-CDC-ASC210128800/2021
USA/TN-CDC-ASC210128813/2021
USA/TN-CDC-ASC210128808/2021
USA/WV-CDC-ASC210128819/2021
USA/AZ-CDC-ASC210128814/2021
USA/TN-CDC-ASC210128815/2021
USA/TN-CDC-ASC210128945/2021
USA/MI-CDC-ASC210128821/2021
USA/TN-CDC-ASC210128811/2021
USA/TN-CDC-ASC210128976/2021
USA/AL-CDC-ASC210128985/2021
USA/TN-CDC-ASC210128990/2021
USA/CO-CDC-ASC210128966/2021
USA/IL-CDC-ASC210126323/2021
USA/CA-CDC-ASC210126324/2021
USA/TN-CDC-ASC210128978/2021
USA/UT-CDC-ASC210126394/2021
USA/GA-CDC-ASC210128981/2021
USA/UT-CDC-ASC210126393/2021
USA/PA-CDC-ASC210126396/2021
USA/VA-CDC-ASC210126397/2021
USA/VA-CDC-ASC210126398/2021
USA/TX-CDC-ASC210128963/2021
USA/TX-CDC-ASC210126399/2021
USA/CA-CDC-ASC210126400/2021
USA/UT-CDC-ASC210126639/2021
USA/UT-CDC-ASC210126641/2021
USA/UT-CDC-ASC210126640/2021
USA/WV-CDC-ASC210128225/2021
USA/UT-CDC-ASC210126638/2021
USA/WV-CDC-ASC210128233/2021
USA/WI-CDC-ASC210127508/2021
USA/IL-CDC-ASC210127527/2021
USA/KY-CDC-ASC210136375/2021
USA/FL-CDC-ASC210127551/2021
USA/NC-CDC-ASC210137293/2021
USA/KY-CDC-ASC210136376/2021
USA/AZ-CDC-ASC210126380/2021
USA/FL-CDC-ASC210126424/2021
USA/FL-CDC-ASC210126423/2021
USA/FL-CDC-ASC210126425/2021
USA/FL-CDC-ASC210126427/2021
USA/FL-CDC-ASC210126426/2021
USA/FL-CDC-ASC210126428/2021
USA/FL-CDC-ASC210126429/2021
USA/FL-CDC-ASC210126420/2021
USA/FL-CDC-ASC210135681/2021
USA/FL-CDC-ASC210129371/2021
USA/AZ-CDC-ASC210129326/2021
USA/MI-CDC-ASC210129348/2021
USA/MO-CDC-ASC210129377/2021
USA/CA-CDC-ASC210129394/2021
USA/MO-CDC-ASC210129378/2021
USA/CA-CDC-ASC210129549/2021
USA/NM-CDC-ASC210129545/2021
USA/SD-CDC-ASC210131743/2021
USA/TX-CDC-ASC210101248/2021
USA/OH-CDC-ASC210131654/2021
USA/TN-CDC-ASC210101995/2021
USA/TN-CDC-ASC210102006/2021
USA/TN-CDC-ASC210101996/2021
USA/TN-CDC-ASC210136550/2021
USA/OK-CDC-ASC210136604/2021
USA/OK-CDC-ASC210136603/2021
USA/TN-CDC-ASC210128493/2021
USA/TN-CDC-ASC210128497/2021
USA/TN-CDC-ASC210128501/2021
USA/TX-CDC-ASC210131728/2021
USA/MA-CDC-ASC210130082/2021
USA/MO-CDC-ASC210130089/2021
USA/KY-CDC-ASC210130071/2021
USA/TN-CDC-ASC210128499/2021
USA/TX-CDC-ASC210138417/2021
USA/MI-CDC-ASC210137202/2021
USA/OH-CDC-ASC210130100/2021
USA/MI-CDC-ASC210136227/2021
USA/SC-CDC-ASC210079702/2021
USA/MN-MDH-14418/2021
USA/OH-CDC-IBX043336850125/2021
USA/MN-MDH-14433/2021
USA/OH-CDC-IBX033717314568/2021
USA/MD-CDC-IBX044542832334/2021
USA/OH-CDC-IBX058120451566/2021
USA/PA-CDC-IBX061915668116/2021
USA/OH-CDC-IBX136634434443/2021
USA/OH-CDC-IBX123194780950/2021
USA/MD-CDC-IBX098319274739/2021
USA/CA-CDC-IBX171580279551/2021
USA/PA-CDC-IBX147727904782/2021
USA/ID-CDC-IBX199642873384/2021
USA/NM-CDC-IBX159901383521/2021
USA/OH-CDC-IBX201398776863/2021
USA/PA-CDC-IBX210928660202/2021
USA/NY-CDC-IBX218663463316/2021
USA/MA-CDC-IBX225039796949/2021
USA/MN-MDH-14450/2021
USA/ID-CDC-IBX217135462645/2021
USA/ID-CDC-IBX257598616791/2021
USA/PA-CDC-IBX310725192190/2021
USA/OH-CDC-IBX327558327179/2021
USA/CA-CDC-IBX294649702810/2021
USA/OH-CDC-IBX365212666681/2021
USA/OH-CDC-IBX366241064946/2021
USA/NJ-CDC-IBX351114076253/2021
USA/PA-CDC-IBX374686981867/2021
USA/OH-CDC-IBX426529818895/2021
USA/NM-CDC-IBX433270157788/2021
USA/CA-CDC-IBX322270793291/2021
USA/CA-CDC-IBX483255357239/2021
USA/PA-CDC-IBX511827508177/2021
USA/PA-CDC-IBX506560586340/2021
USA/NM-CDC-IBX434833187731/2021
USA/MN-CDC-IBX516129320133/2021
USA/OH-CDC-IBX549904938516/2021
USA/OH-CDC-IBX453815175075/2021
USA/NJ-CDC-IBX575766251911/2021
USA/OH-CDC-IBX609989930635/2021
USA/PA-CDC-IBX530705953846/2021
USA/OH-CDC-IBX551147559940/2021
USA/CT-CDC-IBX586963412469/2021
USA/PA-CDC-IBX610534866838/2021
USA/WA-CDC-IBX629526334471/2021
USA/ID-CDC-IBX643824731082/2021
USA/IL-CDC-IBX637994690326/2021
USA/OH-CDC-IBX643041039261/2021
USA/GA-CDC-IBX652805817326/2021
USA/OH-CDC-IBX659892194344/2021
USA/NM-CDC-IBX741802527615/2021
USA/PA-CDC-IBX660273321256/2021
USA/OH-CDC-IBX766227454198/2021
USA/OH-CDC-IBX773361967010/2021
USA/OH-CDC-IBX776915289632/2021
USA/NM-CDC-IBX767633241231/2021
USA/NM-CDC-IBX810066401517/2021
USA/VA-CDC-IBX805553868714/2021
USA/GA-CDC-IBX822042256810/2021
USA/OH-CDC-IBX872649420284/2021
USA/PA-CDC-IBX898659639956/2021
USA/NM-CDC-IBX900404207799/2021
USA/CA-CDC-IBX863859583204/2021
USA/NM-CDC-IBX943890088843/2021
USA/NM-CDC-IBX938785268506/2021
USA/NJ-CDC-IBX899677695464/2021
USA/PA-CDC-IBX914038019540/2021
USA/PA-CDC-IBX965528112614/2021
USA/NY-CDC-IBX975129692521/2021
USA/MN-CDC-IBX963988918506/2021
USA/SD-CDC-IBX040485468406/2021
USA/GA-CDC-IBX016929267810/2021
USA/ID-CDC-IBX987595426345/2021
USA/CA-CDC-IBX061057711642/2021
USA/SD-CDC-IBX068654485950/2021
USA/SD-CDC-IBX105590930136/2021
USA/SD-CDC-IBX071047096787/2021
USA/NJ-CDC-IBX102800960438/2021
USA/NJ-CDC-IBX161355630693/2021
USA/WV-CDC-IBX187487609020/2021
USA/NY-CDC-IBX177425563451/2021
USA/GA-CDC-IBX195830294797/2021
USA/TX-CDC-IBX203232227674/2021
USA/GA-CDC-IBX195124980174/2021
USA/MD-CDC-IBX218599927390/2021
USA/TX-CDC-IBX201075829325/2021
USA/TX-CDC-IBX203350748704/2021
USA/GA-CDC-IBX369837329171/2021
USA/OH-CDC-IBX236650138185/2021
USA/GA-CDC-IBX286673285362/2021
USA/WV-CDC-IBX420238949864/2021
USA/VA_FBCH_566/2021
USA/VA_FBCH_564/2021
USA/VA_FBCH_565/2021
USA/VA_FBCH_567/2021
USA/VA_FBCH_569/2021
USA/VA_FBCH_568/2021
USA/GA-CDC-ASC210128746/2021
USA/VA_FBCH_572/2021
USA/VA_FBCH_631/2021
USA/VA_FBCH_570/2021
USA/OH-CDC-ASC210128763/2021
USA/CA-CDC-ASC210128767/2021
USA/FL-CDC-ASC210128764/2021
USA/FL-CDC-ASC210128765/2021
USA/FL-CDC-ASC210128140/2021
USA/CO-CDC-ASC210128134/2021
USA/CA-CDC-ASC210128137/2021
USA/FL-CDC-ASC210128136/2021
USA/IN-CDC-ASC210128133/2021
USA/NC-CDC-ASC210128130/2021
USA/TX-CDC-ASC210128129/2021
USA/IN-CDC-ASC210128131/2021
USA/SC-CDC-ASC210128761/2021
USA/TX-CDC-ASC210128128/2021
USA/TN-CDC-ASC210129783/2021
USA/NH-CDC-ASC210128125/2021
USA/AL-CDC-ASC210128123/2021
USA/IN-CDC-ASC210128124/2021
USA/NC-CDC-ASC210128121/2021
USA/TN-CDC-ASC210129797/2021
USA/TN-CDC-ASC210129804/2021
USA/TX-CDC-ASC210128115/2021
USA/IL-CDC-ASC210135700/2021
USA/FL-CDC-ASC210128116/2021
USA/KY-CDC-ASC210128113/2021
USA/MD-CDC-ASC210128112/2021
USA/TN-CDC-ASC210129798/2021
USA/NC-CDC-ASC210128759/2021
USA/FL-CDC-ASC210128745/2021
USA/FL-CDC-ASC210128127/2021
USA/FL-CDC-ASC210128744/2021
USA/FL-CDC-ASC210128740/2021
USA/NC-CDC-ASC210128757/2021
USA/FL-CDC-ASC210128135/2021
USA/TN-CDC-ASC210128730/2021
USA/NC-CDC-ASC210128758/2021
USA/FL-CDC-ASC210128753/2021
USA/FL-CDC-ASC210128752/2021
USA/MN-MDH-14592/2021
USA/MN-MDH-14595/2021
USA/FL-CDC-ASC210128754/2021
USA/MN-MDH-14619/2021
USA/MN-MDH-14624/2021
USA/MN-MDH-14642/2021
USA/MN-MDH-14653/2021
USA/MN-MDH-14666/2021
USA/MN-MDH-14668/2021
USA/MN-MDH-14670/2021
USA/MN-MDH-14671/2021
USA/MN-MDH-14667/2021
USA/MN-MDH-14673/2021
USA/MN-MDH-14669/2021
USA/MN-MDH-14675/2021
USA/GA-CDC-2-4954802/2021
USA/MN-MDH-14674/2021
USA/MP-CDC-2-4954411/2021
USA/MI-CDC-2-4954636/2021
USA/GA-CDC-2-4954709/2021
USA/CA-CDC-FG-127421/2021
USA/CA-CDC-FG-127361/2021
USA/CA-CDC-FG-127154/2021
USA/CA-CDC-FG-127434/2021
USA/FL-CDC-ASC210128117/2021
USA/CA-CDC-FG-127495/2021
USA/CA-CDC-FG-127535/2021
USA/CA-CDC-FG-127594/2021
USA/CA-CDC-FG-118345/2021
USA/CA-CDC-FG-127517/2021
NZL/21MV1335/2021
NZL/21MV1347/2021
NZL/21MV1348/2021
NZL/21MV1350/2021
NZL/21MV1351/2021
NZL/21MV1349/2021
NZL/21MV1339/2021
NZL/21MV1343/2021
NZL/21MV1342/2021
NZL/21MV1338/2021
NZL/21MV1340/2021
NZL/21MV1352/2021
NZL/21MV1345/2021
NZL/21MV1341/2021
NZL/21MV1337/2021
NZL/21MV1330/2021
NZL/21MV1359/2021
NZL/21MV1357/2021
USA/GA-CDC-ASC210134118/2021
NZL/21MV1331/2021
USA/CA-CDC-ASC210134248/2021
USA/TX-CDC-ASC210134506/2021
USA/GA-CDC-ASC210079325/2021
USA/FL-CDC-ASC210134287/2021
USA/IA-CDC-ASC210129310/2021
USA/LA-CDC-ASC210082695/2021
USA/RI-CDCBI-RIDOH_7OIVCDI4D4RI4UK6/2021
USA/TX-DSHS-9844/2021
USA/TG1047178/2021
USA/OSPHL02987/2021
USA/CA-LACPHL-AF03257/2021
USA/CA-LACPHL-AF03258/2021
USA/CA-LACPHL-AF03274/2021
USA/CA-LACPHL-AF03272/2021
USA/CA-LACPHL-AF03269/2021
USA/IL-CDC-ASC210130932/2021
USA/TN-CDC-ASC210129171/2021
USA/TN-CDC-ASC210129170/2021
USA/TN-CDC-ASC210129178/2021
USA/TN-CDC-ASC210129167/2021
USA/AZ-CDC-ASC210129159/2021
USA/IA-CDC-ASC210129312/2021
USA/CO-CDC-ASC210129154/2021
USA/TN-CDC-ASC210129166/2021
USA/TN-CDC-ASC210129169/2021
USA/IN-CDC-ASC210099016/2021
USA/TN-CDC-ASC210129173/2021
USA/IL-CDC-ASC210129149/2021
USA/IL-CDC-ASC210129148/2021
USA/NC-CDC-ASC210129147/2021
USA/NM-CDC-ASC210129150/2021
USA/TN-CDC-ASC210129174/2021
USA/GA-CDC-ASC210099007/2021
USA/GA-CDC-ASC210132471/2021
USA/CO-CDC-ASC210129142/2021
USA/TN-CDC-ASC210129175/2021
USA/TN-CDC-ASC210129141/2021
USA/KY-CDC-ASC210129138/2021
USA/KY-CDC-ASC210129137/2021
USA/TX-CDC-ASC210099015/2021
USA/TN-CDC-ASC210129176/2021
USA/NC-CDC-ASC210129136/2021
USA/TX-CDC-ASC210131185/2021
USA/TX-CDC-ASC210129135/2021
USA/TX-CDC-ASC210099012/2021
USA/TX-CDC-ASC210099013/2021
USA/TX-CDC-ASC210099010/2021
USA/TX-CDC-ASC210099011/2021
USA/CA-CDC-ASC210129144/2021
USA/TX-CDC-ASC210099014/2021
USA/TN-CDC-ASC210129180/2021
USA/TN-CDC-ASC210125364/2021
USA/CA-CDC-ASC210129808/2021
USA/MN-CDC-ASC210131715/2021
USA/MN-CDC-ASC210131717/2021
USA/ID-CDC-ASC210128414/2021
USA/TN-CDC-ASC210129179/2021
USA/CA-CDC-ASC210131726/2021
USA/MN-CDC-ASC210130911/2021
USA/MN-CDC-ASC210131714/2021
USA/FL-CDC-ASC210131006/2021
USA/NC-CDC-ASC210129049/2021
USA/CO-CDC-ASC210129030/2021
USA/CA-CDC-ASC210129037/2021
USA/CA-CDC-ASC210129319/2021
USA/TN-CDC-ASC210125366/2021
USA/CA-CDC-ASC210129157/2021
USA/AR-CDC-ASC210129072/2021
USA/TN-CDC-ASC210129183/2021
USA/TN-CDC-ASC210129184/2021
USA/KY-CDC-ASC210132436/2021
USA/TN-CDC-ASC210129185/2021
USA/SC-CDC-ASC210132423/2021
USA/TN-CDC-ASC210129181/2021
USA/TN-CDC-ASC210129182/2021
USA/CA-CDC-ASC210129156/2021
USA/TN-SPHL-0664/2021
USA/FL-BPHL-8156/2021
USA/FL-BPHL-8157/2021
USA/FL-BPHL-8160/2021
USA/FL-BPHL-8158/2021
USA/FL-BPHL-8161/2021
USA/FL-BPHL-8162/2021
USA/FL-BPHL-8165/2021
USA/FL-BPHL-8159/2021
USA/UT-UPHL-211008405826/2021
USA/MD-CDC-2-4982098/2021
USA/NM-CDC-2-4972171/2021
USA/GA-CDC-4300142-001/2021
USA/MD-CDC-2-4982062/2021
USA/GA-CDC-4300130-001/2021
USA/GA-CDC-4300128-001/2021
USA/GA-CDC-4300134-001/2021
USA/GA-CDC-4300139-001/2021
USA/MN-MDH-15208/2021
USA/MA-MASPHL-05633/2021
USA/MN-MDH-15172/2021
USA/MA-MASPHL-05634/2021
USA/MA-MASPHL-05635/2021
USA/MA-MASPHL-05636/2021
USA/GA-CDC-4300129-001/2021
USA/MA-MASPHL-05641/2021
USA/MA-MASPHL-05669/2021
USA/MA-MASPHL-05666/2021
USA/MA-MASPHL-05672/2021
USA/MA-MASPHL-05648/2021
USA/MA-MASPHL-05670/2021
USA/MA-MASPHL-05673/2021
USA/MA-MASPHL-05671/2021
USA/UT-UPHL-211009082839/2021
USA/UT-UPHL-211009105442/2021
USA/UT-UPHL-211009114070/2021
USA/UT-UPHL-211009180079/2021
USA/UT-UPHL-211009119921/2021
USA/UT-UPHL-211009302287/2021
USA/UT-UPHL-211009461575/2021
USA/UT-UPHL-211009243881/2021
USA/UT-UPHL-211009017690/2021
USA/UT-UPHL-211009525473/2021
USA/UT-UPHL-211009418879/2021
USA/UT-UPHL-211009542610/2021
USA/UT-UPHL-211009538816/2021
USA/UT-UPHL-211009596381/2021
USA/UT-UPHL-211009705933/2021
USA/UT-UPHL-211009749283/2021
USA/UT-UPHL-211009722009/2021
USA/UT-UPHL-211009818309/2021
USA/UT-UPHL-211009725841/2021
USA/UT-UPHL-211009818442/2021
USA/UT-UPHL-211009943328/2021
USA/UT-UPHL-211009828659/2021
USA/UT-UPHL-211009951403/2021
USA/FL-BPHL-8826/2021
USA/FL-BPHL-9039/2021
USA/FL-BPHL-9042/2021
USA/FL-BPHL-9041/2021
USA/FL-BPHL-8825/2021
USA/FL-BPHL-9047/2021
USA/FL-BPHL-9048/2021
USA/WA-S12520/2021
USA/WA-S12521/2021
USA/WA-S12522/2021
USA/FL-BPHL-8946/2021
USA/WA-S12523/2021
USA/SC-COVID21-4356/2021
USA/SC-COVID21-4419/2021
USA/SC-COVID21-4352/2021
USA/SC-COVID21-4293/2021
USA/SC-COVID21-4292/2021
USA/SC-COVID21-4141/2021
USA/SC-COVID21-4123/2021
USA/SC-COVID21-4142/2021
USA/CA-CDC-FG-136595/2021
USA/CA-CDC-FG-136199/2021
USA/CA-CDC-FG-136633/2021
USA/CA-CDC-FG-136822/2021
USA/UT-UPHL-211016116567/2021
USA/UT-UPHL-211016201018/2021
USA/UT-UPHL-211016053680/2021
USA/UT-UPHL-211016130262/2021
USA/UT-UPHL-211016329378/2021
USA/UT-UPHL-211016710773/2021
USA/UT-UPHL-211016818554/2021
USA/UT-UPHL-211016785404/2021
USA/UT-UPHL-211016878092/2021
USA/UT-UPHL-211016940398/2021
USA/UT-UPHL-211016904431/2021
USA/CA-LACPHL-AF03433/2021
USA/CA-LACPHL-AF03434/2021
USA/CA-LACPHL-AF03435/2021
USA/MA-MASPHL-05834/2021
USA/CA-LACPHL-AF03609/2021
USA/CA-LACPHL-AF03597/2021
USA/CA-LACPHL-AF03596/2021
USA/MA-MASPHL-05841/2021
USA/MA-MASPHL-05837/2021
USA/MA-MASPHL-05888/2021
USA/MA-MASPHL-05886/2021
USA/MA-MASPHL-05901/2021
USA/MA-MASPHL-05889/2021
USA/MA-MASPHL-05907/2021
USA/MA-MASPHL-05910/2021
USA/MA-MASPHL-05911/2021
USA/MA-MASPHL-05909/2021
USA/MA-MASPHL-05916/2021
USA/MA-MASPHL-05921/2021
USA/MA-MASPHL-05908/2021
USA/MA-MASPHL-05925/2021
USA/MA-MASPHL-05932/2021
USA/MA-MASPHL-05930/2021
USA/MA-MASPHL-05958/2021
USA/MA-MASPHL-05933/2021
USA/MA-MASPHL-05959/2021
USA/MA-MASPHL-05963/2021
USA/MA-MASPHL-05934/2021
USA/MA-MASPHL-05972/2021
USA/MA-MASPHL-05973/2021
USA/MA-MASPHL-05975/2021
USA/MA-MASPHL-05982/2021
USA/MA-MASPHL-05979/2021
USA/MA-MASPHL-05985/2021
USA/MA-MASPHL-05967/2021
USA/MA-MASPHL-05989/2021
USA/MA-MASPHL-05986/2021
USA/MA-MASPHL-05998/2021
USA/MA-MASPHL-05995/2021
USA/MA-MASPHL-05962/2021
USA/AL-UAB-GX1323/2021
USA/AL-UAB-GX1324/2021
USA/AL-UAB-GX1325/2021
USA/AL-UAB-GX1327/2021
USA/AL-UAB-GX1328/2021
USA/AL-UAB-GX1329/2021
USA/AL-UAB-GX1333/2021
USA/AL-UAB-GX1332/2021
USA/AL-UAB-GX1331/2021
USA/AL-UAB-GX1337/2021
USA/AL-UAB-GX1334/2021
USA/MS-MSPHL-0500/2021
USA/AL-UAB-GX1336/2021
USA/MS-MSPHL-0481/2021
USA/DC-DFS-PHL-01673/2021
USA/DC-DFS-PHL-01598/2021
USA/DC-DFS-PHL-01661/2021
USA/MN-MDH-16164/2021
USA/MN-MDH-14357/2021
USA/MN-MDH-14358/2021
USA/MN-MDH-14379/2021
USA/MN-MDH-14378/2021
USA/MN-MDH-14381/2021
USA/DC-DFS-PHL-01764/2021
USA/DC-DFS-PHL-01767/2021
USA/MA-MASPHL-06043/2021
USA/DC-DFS-PHL-01766/2021
USA/DC-DFS-PHL-01765/2021
USA/MA-MASPHL-06274/2021
USA/MA-MASPHL-06281/2021
USA/MA-MASPHL-06327/2021
USA/MA-MASPHL-06302/2021
USA/CA-LACPHL-AF03747/2021
USA/CA-LACPHL-AF03748/2021
USA/MA-MASPHL-06301/2021
USA/DC-DFS-PHL-02121/2021
USA/DC-DFS-PHL-02124/2021
USA/DC-DFS-PHL-02125/2021
USA/CA-LACPHL-AF03767/2021
USA/DC-DFS-PHL-02254/2021
USA/DC-DFS-PHL-02135/2021
USA/OKPHLCOV0002456/2021
USA/OKPHLCOV0002782/2021
USA/OKPHLCOV0002783/2021
USA/OKPHLCOV0001854/2021
USA/OKPHLCOV0002811/2021
USA/OKPHLCOV0002719/2021
USA/OKPHLCOV0002797/2021
USA/OKPHLCOV0002873/2021
USA/OKPHLCOV0002954/2021
USA/OKPHLCOV0002952/2021
USA/OKPHLCOV0002965/2021
USA/OKPHLCOV0002877/2021
USA/WA-S13140/2021
USA/SC-COVID21-4153/2021
USA/SC-COVID21-4155/2021
USA/WA-S13141/2021
USA/WA-S13142/2021
USA/SC-COVID21-4224/2021
USA/SC-COVID21-4154/2021
USA/SC-COVID21-4152/2021
USA/SC-COVID21-4143/2021
USA/WA-S13139/2021
USA/VA-DCLS-8845/2021
USA/VA-DCLS-8846/2021
USA/VA-DCLS-8847/2021
USA/VA-DCLS-8848/2021
USA/VA-DCLS-8850/2021
USA/VA-DCLS-8849/2021
USA/VA-DCLS-8852/2021
USA/VA-DCLS-8855/2021
USA/VA-DCLS-8851/2021
USA/AL-UAB-GX1421/2021
USA/AL-UAB-GX1359/2021
USA/WA-S13520/2021
USA/AL-UAB-GX1358/2021
USA/FL-BPHL-12293/2021
USA/WA-S13519/2021
USA/FL-BPHL-12294/2021
USA/FL-BPHL-12245/2021
USA/FL-BPHL-12301/2021
USA/FL-BPHL-12288/2021
USA/FL-BPHL-12298/2021
KEN/SS3747/2021
USA/WA-CDC-4317076-001/2021
USA/VA-DCLS-9907/2021
USA/AR-UMGC-15345/2021
USA/VA-DCLS-9056/2021
USA/AR-UMGC-15348/2021
USA/AR-UMGC-15346/2021
USA/AR-UMGC-15367/2021
USA/AR-UMGC-15352/2021
USA/AR-UMGC-15371/2021
USA/AR-UMGC-15368/2021
USA/AR-UMGC-15372/2021
USA/AR-UMGC-15380/2021
USA/AR-UMGC-15378/2021
USA/AR-UMGC-15381/2021
USA/AR-UMGC-15390/2021
USA/AR-UMGC-15383/2021
USA/AR-UMGC-15391/2021
USA/AR-UMGC-15392/2021
USA/AR-UMGC-15499/2021
USA/AR-UMGC-15495/2021
USA/AR-UMGC-15385/2021
USA/AR-UMGC-15496/2021
USA/AR-UMGC-15497/2021
USA/AR-UMGC-15506/2021
USA/AR-UMGC-15504/2021
USA/LA-CDC-STM-000728562/2021
USA/AR-UMGC-15558/2021
USA/AR-UMGC-15533/2021
USA/AR-UMGC-15559/2021
USA/AR-UMGC-15554/2021
USA/AR-UMGC-15563/2021
USA/AR-UMGC-15564/2021
USA/AR-UMGC-15565/2021
USA/AR-UMGC-15567/2021
USA/AR-UMGC-15569/2021
USA/AR-UMGC-15568/2021
USA/AR-UMGC-15570/2021
USA/AR-UMGC-15574/2021
USA/AR-UMGC-15573/2021
USA/AR-UMGC-15571/2021
USA/AR-UMGC-15576/2021
USA/AR-UMGC-15572/2021
USA/AR-UMGC-15577/2021
USA/AR-UMGC-15575/2021
USA/AR-UMGC-15578/2021
USA/AR-UMGC-15579/2021
USA/AR-UMGC-15582/2021
USA/AR-UMGC-15605/2021
USA/AR-UMGC-15581/2021
USA/AR-UMGC-15607/2021
USA/AR-UMGC-15606/2021
USA/AR-UMGC-15608/2021
USA/AR-UMGC-15580/2021
USA/AR-UMGC-15612/2021
USA/AR-UMGC-15610/2021
USA/AR-UMGC-15613/2021
USA/AR-UMGC-15616/2021
USA/AR-UMGC-15781/2021
USA/AR-UMGC-15728/2021
USA/AR-UMGC-15727/2021
USA/AR-UMGC-15784/2021
USA/AR-UMGC-15782/2021
USA/AR-UMGC-15787/2021
USA/AR-UMGC-15788/2021
USA/AR-UMGC-15793/2021
USA/AR-UMGC-15828/2021
USA/SD-UMGC-15893/2021
USA/SD-UMGC-15894/2021
USA/SD-UMGC-15897/2021
USA/SD-UMGC-16171/2021
USA/SD-UMGC-16161/2021
USA/SD-UMGC-16162/2021
USA/MN-UMGC-14455/2021
USA/MN-UMGC-14458/2021
USA/SD-UMGC-16173/2021
USA/SD-UMGC-20236/2021
USA/MN-UMGC-14456/2021
USA/MN-UMGC-14457/2021
USA/MN-UMGC-14459/2021
USA/MN-UMGC-14461/2021
USA/AR-UMGC-15617/2021
USA/MN-UMGC-14619/2021
USA/MN-UMGC-14565/2021
USA/MN-UMGC-14696/2021
USA/MN-UMGC-14517/2021
USA/MN-UMGC-16770/2021
USA/MN-UMGC-16767/2021
USA/MN-UMGC-17474/2021
USA/MN-UMGC-18925/2021
USA/MN-UMGC-18935/2021
USA/MN-UMGC-17483/2021
USA/MN-UMGC-18955/2021
USA/MN-UMGC-18768/2021
USA/CA-CDC-STM-000728609/2021
USA/FL-CDC-STM-000728657/2021
USA/GA-CDC-STM-000728603/2021
USA/FL-CDC-STM-000728602/2021
USA/MI-CDC-STM-000728610/2021
USA/FL-CDC-STM-000728655/2021
USA/FL-CDC-STM-000728606/2021
USA/MN-UMGC-16771/2021
USA/FL-CDC-STM-000728659/2021
USA/FL-CDC-STM-000728661/2021
USA/GA-CDC-STM-000728608/2021
USA/FL-CDC-STM-000728663/2021
USA/IN-CDC-STM-000728751/2021
USA/FL-CDC-STM-000729057/2021
USA/CA-CDC-STM-000728758/2021
USA/GA-CDC-STM-000728720/2021
USA/FL-CDC-STM-000728749/2021
USA/GA-CDC-STM-000728772/2021
USA/PA-CDC-STM-000729265/2021
USA/IN-CDC-STM-000729258/2021
USA/IN-CDC-STM-000729251/2021
USA/MA-CDC-STM-000729266/2021
USA/IN-CDC-STM-000729274/2021
USA/MN-CDC-STM-000729273/2021
USA/TX-CDC-STM-000729267/2021
USA/NY-CDC-STM-000729178/2021
USA/GA-CDC-STM-000729275/2021
USA/IN-CDC-STM-000729252/2021
USA/TX-CDC-STM-000729259/2021
USA/FL-CDC-STM-000729268/2021
USA/FL-CDC-STM-000729261/2021
USA/FL-CDC-STM-000729269/2021
USA/GA-CDC-STM-000729270/2021
USA/FL-CDC-STM-000729271/2021
USA/FL-CDC-STM-000729256/2021
USA/IN-CDC-STM-000729349/2021
USA/OH-CDC-STM-000729272/2021
USA/IN-CDC-STM-000729357/2021
USA/MA-CDC-STM-000729389/2021
USA/IN-CDC-STM-000729358/2021
USA/FL-CDC-STM-000729381/2021
USA/FL-CDC-STM-000729373/2021
USA/GA-CDC-STM-000729374/2021
USA/IN-CDC-STM-000729390/2021
USA/MI-CDC-STM-000729382/2021
USA/IN-CDC-STM-000729366/2021
USA/GA-CDC-STM-000729351/2021
USA/IN-CDC-STM-000729391/2021
USA/GA-CDC-STM-000729367/2021
USA/FL-CDC-STM-000729375/2021
USA/FL-CDC-STM-000729383/2021
USA/TX-CDC-STM-000729352/2021
USA/MI-CDC-STM-000729392/2021
USA/NY-CDC-STM-000729384/2021
USA/FL-CDC-STM-000729359/2021
USA/GA-CDC-STM-000729376/2021
USA/GA-CDC-STM-000729345/2021
USA/FL-CDC-STM-000729361/2021
USA/FL-CDC-STM-000729353/2021
USA/TN-CDC-STM-000729321/2021
USA/FL-CDC-STM-000729377/2021
USA/IN-CDC-STM-000729385/2021
USA/IN-CDC-STM-000729369/2021
USA/GA-CDC-STM-000729393/2021
USA/GA-CDC-STM-000729354/2021
USA/PA-CDC-STM-000729370/2021
USA/FL-CDC-STM-000729346/2021
USA/FL-CDC-STM-000729362/2021
USA/IN-CDC-STM-000729394/2021
USA/FL-CDC-STM-000729378/2021
USA/FL-CDC-STM-000729386/2021
USA/GA-CDC-STM-000729347/2021
USA/TX-CDC-STM-000729355/2021
USA/FL-CDC-STM-000729395/2021
USA/FL-CDC-STM-000729348/2021
USA/FL-CDC-STM-000729379/2021
USA/MI-CDC-STM-000729356/2021
USA/IN-CDC-STM-000729371/2021
USA/FL-CDC-STM-000729387/2021
USA/TX-CDC-STM-000729364/2021
USA/TX-CDC-STM-000729372/2021
USA/PA-CDC-STM-000728875/2021
USA/FL-CDC-STM-000729388/2021
USA/IL-CDC-STM-000728802/2021
USA/FL-CDC-STM-000728884/2021
USA/FL-CDC-STM-000728805/2021
USA/TN-CDC-STM-000728860/2021
USA/FL-CDC-STM-000728868/2021
USA/FL-CDC-STM-000728807/2021
USA/MA-CDC-STM-000728806/2021
USA/FL-CDC-STM-000729380/2021
USA/GA-CDC-STM-000728878/2021
USA/IN-CDC-STM-000728870/2021
USA/PA-CDC-STM-000728816/2021
USA/FL-CDC-STM-000728808/2021
USA/FL-CDC-STM-000729425/2021
USA/GA-CDC-STM-000728887/2021
USA/MA-CDC-STM-000728888/2021
USA/GA-CDC-STM-000729481/2021
USA/IN-CDC-STM-000729482/2021
USA/IN-CDC-STM-000729490/2021
USA/MI-CDC-STM-000729491/2021
USA/IN-CDC-STM-000729483/2021
USA/PA-CDC-STM-000729420/2021
USA/TX-CDC-STM-000729428/2021
USA/IN-CDC-STM-000729484/2021
USA/GA-CDC-STM-000729436/2021
USA/GA-CDC-STM-000729493/2021
USA/FL-CDC-STM-000729421/2021
USA/FL-CDC-STM-000729494/2021
USA/PA-CDC-STM-000729492/2021
USA/IN-CDC-STM-000729423/2021
USA/FL-CDC-STM-000729422/2021
USA/FL-CDC-STM-000729432/2021
USA/FL-CDC-STM-000729456/2021
USA/IN-CDC-STM-000729431/2021
USA/PA-CDC-STM-000729480/2021
USA/MI-CDC-STM-000729495/2021
USA/IN-CDC-STM-000729488/2021
USA/IN-CDC-STM-000727633/2021
USA/PA-CDC-STM-000727625/2021
USA/MI-CDC-STM-000727617/2021
USA/TX-CDC-STM-000727649/2021
USA/GA-CDC-STM-000727657/2021
USA/IN-CDC-STM-000727641/2021
USA/IN-CDC-STM-000727673/2021
USA/GA-CDC-STM-000727665/2021
USA/FL-CDC-STM-000727681/2021
USA/MI-CDC-STM-000727626/2021
USA/FL-CDC-STM-000727634/2021
USA/FL-CDC-STM-000727689/2021
USA/TX-CDC-STM-000729470/2021
USA/GA-CDC-STM-000727650/2021
USA/IN-CDC-STM-000727666/2021
USA/GA-CDC-STM-000727642/2021
USA/AL-CDC-STM-000727674/2021
USA/TX-CDC-STM-000727682/2021
USA/PA-CDC-STM-000727658/2021
USA/OH-CDC-STM-000727603/2021
USA/MI-CDC-STM-000727611/2021
USA/IN-CDC-STM-000727690/2021
USA/IN-CDC-STM-000727659/2021
USA/FL-CDC-STM-000727635/2021
USA/MA-CDC-STM-000727651/2021
USA/LA-CDC-STM-000727675/2021
USA/GA-CDC-STM-000727667/2021
USA/NJ-CDC-STM-000727691/2021
USA/GA-CDC-STM-000727683/2021
USA/MI-CDC-STM-000727628/2021
USA/OH-CDC-STM-000727644/2021
USA/IN-CDC-STM-000727652/2021
USA/IN-CDC-STM-000727636/2021
USA/NY-CDC-STM-000727668/2021
USA/FL-CDC-STM-000727660/2021
USA/IN-CDC-STM-000727692/2021
USA/WI-CDC-STM-000727684/2021
USA/IN-CDC-STM-000727637/2021
USA/PA-CDC-STM-000727627/2021
USA/AZ-CDC-STM-000727613/2021
USA/PA-CDC-STM-000727693/2021
USA/PA-CDC-STM-000727653/2021
USA/GA-CDC-STM-000727677/2021
USA/TX-CDC-STM-000727645/2021
USA/IN-CDC-STM-000727685/2021
USA/IN-CDC-STM-000727669/2021
USA/FL-CDC-STM-000727661/2021
USA/GA-CDC-STM-000727614/2021
USA/IL-CDC-STM-000727630/2021
USA/TX-CDC-STM-000727606/2021
USA/FL-CDC-STM-000727662/2021
USA/IN-CDC-STM-000727654/2021
USA/PA-CDC-STM-000727678/2021
USA/MI-CDC-STM-000727694/2021
USA/VA-CDC-STM-000727686/2021
USA/FL-CDC-STM-000727638/2021
USA/FL-CDC-STM-000727607/2021
USA/AZ-CDC-STM-000727631/2021
USA/GA-CDC-STM-000727646/2021
USA/FL-CDC-STM-000727639/2021
USA/FL-CDC-STM-000727647/2021
USA/TX-CDC-STM-000727663/2021
USA/FL-CDC-STM-000727671/2021
USA/FL-CDC-STM-000727695/2021
USA/PA-CDC-STM-000727632/2021
USA/IN-CDC-STM-000727679/2021
USA/FL-CDC-STM-000727670/2021
USA/IL-CDC-STM-000727656/2021
USA/PA-CDC-STM-000727648/2021
USA/FL-CDC-STM-000727989/2021
USA/RI-CDC-STM-000727672/2021
USA/FL-CDC-STM-000727655/2021
USA/IN-CDC-STM-000727680/2021
USA/FL-CDC-STM-000727688/2021
USA/FL-CDC-STM-000727990/2021
USA/FL-CDC-STM-000727992/2021
USA/FL-CDC-STM-000727984/2021
USA/GA-CDC-STM-000727985/2021
USA/IN-CDC-STM-000727993/2021
USA/TX-CDC-STM-000728025/2021
USA/AZ-CDC-STM-000727988/2021
USA/IN-CDC-STM-000728017/2021
USA/FL-CDC-STM-000728057/2021
USA/FL-CDC-STM-000727995/2021
USA/FL-CDC-STM-000727986/2021
USA/IN-CDC-STM-000728010/2021
USA/TX-CDC-STM-000728018/2021
USA/FL-CDC-STM-000728090/2021
USA/IN-CDC-STM-000728011/2021
USA/IN-CDC-STM-000728019/2021
USA/TX-CDC-STM-000728059/2021
USA/FL-CDC-STM-000728020/2021
USA/MN-CDC-STM-000728091/2021
USA/FL-CDC-STM-000728044/2021
USA/IL-CDC-STM-000728027/2021
USA/TX-CDC-STM-000728028/2021
USA/FL-CDC-STM-000728052/2021
USA/FL-CDC-STM-000728060/2021
USA/GA-CDC-STM-000728013/2021
USA/MI-CDC-STM-000727640/2021
USA/GA-CDC-STM-000728029/2021
USA/FL-CDC-STM-000728061/2021
USA/IN-CDC-STM-000728053/2021
USA/IN-CDC-STM-000728085/2021
USA/PA-CDC-STM-000728022/2021
USA/FL-CDC-STM-000728021/2021
USA/IL-CDC-STM-000728030/2021
USA/IN-CDC-STM-000728062/2021
USA/MA-CDC-STM-000728086/2021
USA/IN-CDC-STM-000728031/2021
USA/TX-CDC-STM-000728058/2021
USA/GA-CDC-STM-000728023/2021
USA/FL-CDC-STM-000728063/2021
USA/IN-CDC-STM-000728032/2021
USA/FL-CDC-STM-000728094/2021
USA/TX-CDC-STM-000728048/2021
USA/TX-CDC-STM-000728016/2021
USA/GA-CDC-STM-000728088/2021
USA/GA-CDC-STM-000728064/2021
USA/LA-CDC-STM-000728157/2021
USA/FL-CDC-STM-000728055/2021
USA/MI-CDC-STM-000728056/2021
USA/LA-CDC-STM-000728191/2021
USA/LA-CDC-STM-000728142/2021
USA/LA-CDC-STM-000728147/2021
USA/LA-CDC-STM-000728434/2021
USA/GA-CDC-STM-000728015/2021
USA/LA-CDC-STM-000728156/2021
USA/LA-CDC-STM-000728561/2021
USA/TX-CDC-STM-000728530/2021
USA/LA-CDC-STM-000728443/2021
USA/TX-CDC-STM-000728564/2021
USA/FL-BPHL-13536/2021
USA/FL-CDC-STM-000728531/2021
USA/LA-CDC-STM-000728438/2021
USA/TX-CDC-4297496-001/2021
USA/GA-CDC-4314307-001/2021
USA/GA-CDC-4314310-001/2021
USA/19191133/2021
USA/AL-UAB-GX1422/2021
USA/AL-UAB-GX1423/2021
USA/CA-CDC-2-5063274/2021
USA/AL-UAB-GX1424/2021
USA/CA-CDC-2-5063255/2021
USA/HI-CDC-2-5064292/2021
USA/MA-MGB-01294/2021
USA/MA-MGB-01306/2021
USA/MA-MGB-01314/2021
USA/NM-UNM-NM2021184176/2021
USA/NM-UNM-NM2021184175/2021
USA/NM-UNM-NM2021184186/2021
USA/NM-UNM-NM2021184187/2021
USA/NM-UNM-NM2021184185/2021
USA/NM-UNM-NM2021184188/2021
USA/NM-UNM-NM2021184189/2021
USA/NM-UNM-NM2021184177/2021
USA/NM-UNM-NM2021184191/2021
USA/NM-UNM-NM2021184190/2021
USA/AL-UAB-GX1330/2021
USA/TX-DSHS-11146/2021
England/MILK-1D699BF/2021
England/MILK-1D69928/2021
USA/TX-DSHS-11098/2021
England/MILK-1D69919/2021
England/MILK-1D698EF/2021
England/MILK-1D69A8F/2021
England/MILK-1D69991/2021
England/MILK-1D69A70/2021
England/MILK-1D69A07/2021
England/MILK-1D69A9E/2021
England/MILK-1D69A25/2021
England/MILK-1D69A61/2021
England/MILK-1D69B5F/2021
England/MILK-1D69C3E/2021
England/ALDP-1D68B8D/2021
England/MILK-1D69C4D/2021
England/ALDP-1D68C11/2021
England/ALDP-1D68C02/2021
England/ALDP-1D68BF6/2021
England/ALDP-1D68C20/2021
England/ALDP-1D68C8A/2021
England/ALDP-1D68BC9/2021
England/ALDP-1D68B9C/2021
England/MILK-1D69C7A/2021
England/MILK-1D69C89/2021
England/PLYM-1D6D8CD/2021
England/MILK-1D69CA7/2021
England/PLYM-1D6D836/2021
England/QEUH-1D6C73A/2021
England/PLYM-1D6D890/2021
England/PLYM-1D6D8AF/2021
England/PLYM-1D6D8DC/2021
England/PLYM-1D6D872/2021
England/PLYM-1D6D845/2021
England/BRBR-1D6B1D3/2021
England/PLYM-1D6D793/2021
England/PLYM-1D6B425/2021
England/BRBR-1D6B197/2021
England/PLYM-1D6DC76/2021
England/PLYM-1D6DC67/2021
England/PLYM-1D6D7FD/2021
England/PLYM-1D6DC85/2021
England/PLYM-1D6DC0D/2021
England/PLYM-1D6DC2B/2021
England/PLYM-1D6DC1C/2021
England/PLYM-1D6DBC4/2021
England/PLYM-1D6DA21/2021
England/PLYM-1D6DB88/2021
England/QEUH-1D6C688/2021
England/PLYM-1D6DD19/2021
England/PLYM-1D6DA9A/2021
England/PLYM-1D6DD46/2021
England/PLYM-1D6DD28/2021
England/BRBR-1D6B11F/2021
England/BRBR-1D6B05E/2021
England/BRBR-1D6B012/2021
England/BRBR-1D6B030/2021
England/BRBR-1D6AFCB/2021
England/PLYM-1D6DD64/2021
England/PLYM-1D6D881/2021
England/PLYM-1D6DB97/2021
England/PLYM-1D6DD55/2021
England/QEUH-1D6C837/2021
England/BRBR-1D6AE82/2021
England/BRBR-1D6AF8F/2021
England/PLYM-1D6DB5B/2021
England/PLYM-1D6D827/2021
England/BRBR-1D6AEEC/2021
England/PLYM-1D6D7A2/2021
England/PLYM-1D6D7EE/2021
England/BRBR-1D6B1C4/2021
England/BRBR-1D6AE73/2021
England/PLYM-1D6B2FE/2021
England/PLYM-1D6B23A/2021
England/PLYM-1D6DCFE/2021
England/PLYM-1D6B30A/2021
England/PLYM-1D6B285/2021
England/PLYM-1D6B2D0/2021
England/PLYM-1D6B258/2021
England/PLYM-1D6B2B2/2021
England/BRBR-1D6B1E2/2021
England/PLYM-1D6D818/2021
England/PLYM-1D6B355/2021
England/PLYM-1D6B328/2021
England/QEUH-1D6C934/2021
England/BRBR-1D6B20D/2021
England/PLYM-1D6B319/2021
England/PLYM-1D6D933/2021
England/QEUH-1D6CB3E/2021
England/PLYM-1D6D951/2021
England/PLYM-1D6D924/2021
England/PLYM-1D6D960/2021
England/PLYM-1D6DAB8/2021
England/PLYM-1D6DAA9/2021
England/PLYM-1D6DA7C/2021
England/PLYM-1D6D9F7/2021
England/PLYM-1D6DA30/2021
England/PLYM-1D6D99D/2021
England/PLYM-1D6DA5E/2021
England/PLYM-1D6D9E8/2021
England/PLYM-1D6D9CA/2021
England/PLYM-1D6D9AC/2021
England/PLYM-1D6DB4C/2021
England/PLYM-1D6DCA3/2021
England/PLYM-1D6DBB5/2021
England/PLYM-1D6DAD6/2021
England/PLYM-1D6D8EB/2021
England/QEUH-1D6C943/2021
England/PLYM-1D6DCEF/2021
England/PLYM-1D6DB3D/2021
England/PLYM-1D6DB1F/2021
England/PLYM-1D6DB2E/2021
England/PLYM-1D6DA6D/2021
England/PLYM-1D6DB00/2021
England/PLYM-1D6D915/2021
England/PLYM-1D6D98E/2021
England/PLYM-1D6DA03/2021
England/PLYM-1D6DBA6/2021
England/PLYM-1D6DC3A/2021
England/PLYM-1D6DBE2/2021
England/PLYM-1D6DBD3/2021
England/PLYM-1D6DAC7/2021
England/PLYM-1D6DBF1/2021
England/PLYM-1D6DC94/2021
England/PLYM-1D6DC58/2021
England/PLYM-1D6B267/2021
England/PLYM-1D6B434/2021
England/PLYM-1D6B3CE/2021
England/PLYM-1D6B407/2021
England/BRBR-1D6B188/2021
England/BRBR-1D6B0D6/2021
England/PLYM-1D6B294/2021
England/PLYM-1D6B443/2021
England/PLYM-1D6B346/2021
England/PLYM-1D6B364/2021
England/PLYM-1D6B3EC/2021
England/BRBR-1D6B100/2021
England/PLYM-1D6B391/2021
England/BRBR-1D6AF52/2021
England/QEUH-1D6C907/2021
England/QEUH-1D6C70D/2021
England/QEUH-1D6C697/2021
England/PLYM-1D6B3FB/2021
England/BRBR-1D6AE91/2021
England/QEUH-1D6C62E/2021
England/MILK-1D69A16/2021
England/ALDP-1D68B6F/2021
England/ALDP-1D6909C/2021
England/ALDP-1D68B7E/2021
England/ALDP-1D68B32/2021
England/ALDP-1D68D0F/2021
England/ALDP-1D68D1E/2021
England/ALDP-1D68C4E/2021
England/ALDP-1D68CE4/2021
England/ALDP-1D68C3F/2021
England/ALDP-1D68CB7/2021
England/ALDP-1D68EFD/2021
England/ALDP-1D68C99/2021
England/ALDP-1D68CA8/2021
England/ALDP-1D68E93/2021
Wales/ALDP-1D68EB1/2021
England/ALDP-1D68E2A/2021
England/ALDP-1D68EDF/2021
England/ALDP-1D68E84/2021
England/ALDP-1D68E39/2021
England/ALDP-1D68EC0/2021
England/ALDP-1D68D96/2021
England/ALDP-1D68BD8/2021
England/ALDP-1D68E57/2021
England/ALDP-1D68C5D/2021
England/ALDP-1D68CD5/2021
England/ALDP-1D68EA2/2021
England/ALDP-1D68BE7/2021
Wales/ALDP-1D6907E/2021
England/ALDP-1D68FBE/2021
England/ALDP-1D68F54/2021
England/ALDP-1D690C9/2021
England/ALDP-1D68FAF/2021
England/MILK-1D69ACB/2021
England/MILK-1D69867/2021
England/ALDP-1D690D8/2021
England/MILK-1D697B5/2021
England/MILK-1D69894/2021
England/MILK-1D69955/2021
England/MILK-1D6983A/2021
England/MILK-1D69ADA/2021
England/ALDP-1D68F45/2021
England/MILK-1D69B9B/2021
England/MILK-1D69B6E/2021
England/MILK-1D69885/2021
England/MILK-1D69B04/2021
England/ALDP-1D69041/2021
England/MILK-1D69BD7/2021
England/MILK-1D69CB6/2021
England/PLYM-1D6D7DF/2021
England/PLYM-1D6D7B1/2021
England/BRBR-1D69366/2021
England/ALDP-1D69050/2021
England/MILK-1D696F4/2021
England/ALDP-1D69102/2021
England/ALDP-1D690BA/2021
England/ALDP-1D6908D/2021
England/ALDP-1D69014/2021
England/BRBR-1D6AEDD/2021
England/MILK-1D6975B/2021
England/ALDP-1D69032/2021
England/ALDP-1D6906F/2021
England/MILK-1D697C4/2021
England/MILK-1D697E2/2021
England/MILK-1D6981C/2021
England/MILK-1D69788/2021
England/MILK-1D69700/2021
England/ALDP-1D690F6/2021
England/MILK-1D69858/2021
England/MILK-1D6982B/2021
England/ALDP-1D69005/2021
England/ALDP-1D68FFA/2021
England/ALDP-1D68CF3/2021
England/ALDP-1D68FDC/2021
England/ALDP-1D68FCD/2021
England/ALDP-1D68D4B/2021
England/ALDP-1D68D5A/2021
England/ALDP-1D68D3C/2021
England/ALDP-1D68DB4/2021
England/ALDP-1D68D69/2021
England/ALDP-1D68DA5/2021
England/ALDP-1D68DF0/2021
England/ALDP-1D68DD2/2021
England/ALDP-1D68D87/2021
England/PLYM-1D6D942/2021
England/ALDP-1D68DE1/2021
England/BRBR-1D6B021/2021
England/ALDP-1D68D78/2021
England/PLYM-1D6DA4F/2021
England/PLYM-1D6DD37/2021
England/PLYM-1D6B416/2021
England/BRBR-1D693EE/2021
England/BRBR-1D69287/2021
England/BRBR-1D69603/2021
England/BRBR-1D693DF/2021
England/BRBR-1D6AECE/2021
England/BRBR-1D69481/2021
England/BRBR-1D6AEA0/2021
England/BRBR-1D6AF07/2021
England/BRBR-1D6AEFB/2021
England/BRBR-1D6966D/2021
England/BRBR-1D6AF70/2021
England/BRBR-1D6AFF8/2021
England/BRBR-1D6AF16/2021
England/BRBR-1D6AFBC/2021
England/BRBR-1D6B07C/2021
England/BRBR-1D6B0C7/2021
England/BRBR-1D6AFE9/2021
England/BRBR-1D6B09A/2021
England/BRBR-1D6B12E/2021
England/PLYM-1D6B382/2021
England/PLYM-1D6B2C1/2021
England/PLYM-1D6B373/2021
England/PLYM-1D6B2EF/2021
England/BRBR-1D6B15B/2021
England/BRBR-1D6AF34/2021
England/PLYM-1D6B276/2021
England/ALDP-1D68B41/2021
England/BRBR-1D6B16A/2021
England/ALDP-1D68F09/2021
England/ALDP-1D68F27/2021
England/ALDP-1D68EEE/2021
England/ALDP-1D68E75/2021
England/MILK-1D69BAA/2021
England/ALDP-1D68E48/2021
England/QEUH-1D6C8EC/2021
England/MILK-1D69BB9/2021
England/MILK-1D69A52/2021
England/MILK-1D6971F/2021
England/ALDP-1D68F36/2021
England/MILK-1D69C2F/2021
England/MILK-1D6973D/2021
England/MILK-1D69C6B/2021
England/ALDP-1D68F81/2021
England/ALDP-1D68F18/2021
England/ALDP-1D68DC3/2021
England/MILK-1D699A0/2021
England/MILK-1D698B2/2021
England/MILK-1D69ABC/2021
England/MILK-1D76366/2021
England/MILK-1D76409/2021
England/MILK-1D76384/2021
England/MILK-1D763EE/2021
England/MILK-1D755CB/2021
England/MILK-1D755AD/2021
England/MILK-1D76454/2021
England/MILK-1D76427/2021
England/MILK-1D76463/2021
England/MILK-1D76481/2021
England/MILK-1D75631/2021
England/MILK-1D755F8/2021
England/MILK-1D76472/2021
England/MILK-1D75604/2021
England/MILK-1D75507/2021
England/MILK-1D76436/2021
England/MILK-1D76445/2021
England/QEUH-1D86758/2021
England/BRBR-1D8AD43/2021
England/PLYM-1D8EA1B/2021
Scotland/QEUH-1D8749C/2021
England/PLYM-1D8E8B7/2021
England/BRBR-1D8A860/2021
England/PLYM-1D8EA57/2021
England/QEUH-1D86961/2021
England/QEUH-1D86AF5/2021
England/MILK-1D763B1/2021
England/QEUH-1D86BF2/2021
England/BRBR-1D8AD61/2021
England/QEUH-1D8811C/2021
England/QEUH-1D88097/2021
England/QEUH-1D8801F/2021
England/PLYM-1D8E8C6/2021
England/BRBR-1D8A9B8/2021
England/QEUH-1D8756C/2021
England/BRBR-1D8A99A/2021
England/QEUH-1D883BC/2021
England/QEUH-1D84F9E/2021
England/QEUH-1D8747E/2021
England/MILK-1D7A177/2021
England/BRBR-1D8AA00/2021
England/BRBR-1D8A8F7/2021
England/BRBR-1D8A851/2021
England/BRBR-1D8A7FA/2021
England/PLYM-1D8EB36/2021
England/BRBR-1D8A8CA/2021
England/BRBR-1D8A842/2021
England/MILK-1D7582C/2021
England/MILK-1D7417D/2021
England/MILK-1D7415F/2021
England/BRBR-1D8A7EB/2021
England/MILK-1D74201/2021
England/MILK-1D741F5/2021
England/MILK-1D7424D/2021
England/MILK-1D7426B/2021
England/MILK-1D75886/2021
England/MILK-1D741D7/2021
England/MILK-1D741C8/2021
England/MILK-1D75789/2021
England/MILK-1D7583B/2021
England/MILK-1D758A4/2021
England/MILK-1D7419B/2021
England/MILK-1D741AA/2021
England/MILK-1D757F2/2021
England/MILK-1D75701/2021
England/MILK-1D75640/2021
England/MILK-1D7576B/2021
England/MILK-1D7418C/2021
England/MILK-1D7416E/2021
England/MILK-1D75394/2021
England/MILK-1D7566E/2021
England/MILK-1D746C9/2021
England/MILK-1D753FE/2021
England/MILK-1D7567D/2021
England/MILK-1D7425C/2021
England/MILK-1D7441A/2021
England/MILK-1D743E0/2021
England/MILK-1D744DE/2021
England/MILK-1D7431D/2021
England/MILK-1D7430E/2021
England/MILK-1D75710/2021
England/MILK-1D7432C/2021
England/MILK-1D743FF/2021
England/MILK-1D74298/2021
England/MILK-1D74359/2021
England/MILK-1D76348/2021
England/MILK-1D742C5/2021
England/MILK-1D74465/2021
England/MILK-1D7632A/2021
England/MILK-1D742B6/2021
England/MILK-1D7433B/2021
England/MILK-1D7427A/2021
England/MILK-1D742E3/2021
England/MILK-1D743A4/2021
England/BRBR-1D831D5/2021
England/MILK-1D742D4/2021
England/BRBR-1D8320F/2021
England/HSLL-1D7F251/2021
England/HSLL-1D7F4D3/2021
England/HSLL-1D7F50D/2021
England/MILK-1D743D1/2021
England/BRBR-1D8322D/2021
England/HSLL-1D7F4C4/2021
England/HSLL-1D7F215/2021
England/QEUH-1D93776/2021
England/MILK-1D743C2/2021
England/MILK-1D743B3/2021
England/QEUH-1D8721A/2021
England/QEUH-1D935D6/2021
England/QEUH-1D9355E/2021
England/QEUH-1D872A1/2021
England/HSLL-1D7F2BB/2021
England/QEUH-1D8963A/2021
England/HSLL-1D7F567/2021
England/HSLL-1D7F5D0/2021
England/HSLL-1D7F37C/2021
England/HSLL-1D7F5C1/2021
England/BRBR-1D85C87/2021
England/BRBR-1D8AC46/2021
England/BRBR-1D85CB4/2021
England/QEUH-1D871D1/2021
England/HSLL-1D7F2AC/2021
England/QEUH-1D89A2F/2021
England/BRBR-1D8AB49/2021
England/BRBR-1D88A8A/2021
England/BRBR-1D8AC64/2021
England/QEUH-1D873EA/2021
England/BRBR-1D8A7CD/2021
England/BRBR-1D88BC3/2021
England/BRBR-1D88E8E/2021
England/QEUH-1D883E9/2021
England/QEUH-1D86934/2021
England/QEUH-1D87F5F/2021
England/QEUH-1D87818/2021
England/QEUH-1D873CC/2021
England/QEUH-1D855F5/2021
England/QEUH-1D85355/2021
England/BRBR-1D8ABEF/2021
England/QEUH-1D852B2/2021
England/QEUH-1D87423/2021
England/BRBR-1D8A94F/2021
England/QEUH-1D87827/2021
England/BRBR-1D8A95E/2021
England/QEUH-1D87F40/2021
England/QEUH-1D87EBC/2021
England/BRBR-1D8AD25/2021
England/QEUH-1D87317/2021
England/BRBR-1D8A9C7/2021
England/BRBR-1D8ACEC/2021
England/QEUH-1D87EF8/2021
England/BRBR-1D8AB67/2021
England/QEUH-1D87441/2021
England/QEUH-1D86CC2/2021
England/QEUH-1D880F1/2021
England/BRBR-1D8ABA3/2021
England/QEUH-1D8804C/2021
England/QEUH-1D88149/2021
England/QEUH-1D88440/2021
England/QEUH-1D85197/2021
England/QEUH-1D88167/2021
England/BRBR-1D88F21/2021
England/QEUH-1D8671C/2021
England/BRBR-1D8AAC4/2021
England/BRBR-1D8A903/2021
England/QEUH-1D87371/2021
England/QEUH-1D86BD4/2021
England/QEUH-1D881FE/2021
England/QEUH-1D874AB/2021
England/QEUH-1D8845F/2021
England/BRBR-1D8AA88/2021
England/QEUH-1D883F8/2021
England/BRBR-1D88C39/2021
England/BRBR-1D88C66/2021
England/QEUH-1D8803D/2021
England/QEUH-1D88343/2021
England/HSLL-1D7F4B5/2021
England/HSLL-1D7F4A6/2021
England/QEUH-1D897EC/2021
England/QEUH-1D9399E/2021
England/QEUH-1D87256/2021
England/QEUH-1D93A5F/2021
England/QEUH-1D9359A/2021
England/HSLL-1D7F6FB/2021
England/QEUH-1D89791/2021
England/QEUH-1D93794/2021
England/QEUH-1D936A6/2021
England/QEUH-1D9380A/2021
England/QEUH-1D935F4/2021
England/QEUH-1D937FE/2021
England/QEUH-1D936D3/2021
England/QEUH-1D935B8/2021
England/QEUH-1D937B2/2021
England/PLYM-1D78F24/2021
England/PLYM-1D78EAF/2021
England/QEUH-1D7EE6D/2021
England/MILK-1D774EA/2021
England/ALDP-1D6EFB8/2021
England/ALDP-1D6EFD6/2021
England/BRBR-1D8ABFE/2021
England/ALDP-1D6F078/2021
England/ALDP-1D6F0A5/2021
England/ALDP-1D6EFE5/2021
England/BRBR-1D8AB94/2021
England/PLYM-1D78E45/2021
England/MILK-1D77426/2021
England/ALDP-1D6EF12/2021
England/ALDP-1D6EF7C/2021
England/QEUH-1D7EEB8/2021
England/BRBR-1D8AD07/2021
England/PLYM-1D78FAC/2021
England/MILK-1D775AB/2021
England/PLYM-1D77A9D/2021
England/PLYM-1D790B7/2021
England/BRBR-1D8A806/2021
England/PLYM-1D7908A/2021
England/QEUH-1D80A28/2021
England/QEUH-1D80B9E/2021
England/BRBR-1D8A815/2021
England/MILK-1D7723B/2021
England/ALDP-1D6F096/2021
England/BRBR-1D8A824/2021
England/BRBR-1D8A833/2021
England/MILK-1D6FE23/2021
England/QEUH-1D7ECAF/2021
England/MILK-1D7705F/2021
England/MILK-1D6F579/2021
England/BRBR-1D88D63/2021
England/MILK-1D6F7DD/2021
England/QEUH-1D7EC54/2021
England/MILK-1D7724A/2021
England/MILK-1D77189/2021
England/QEUH-1D7E7BD/2021
England/QEUH-1D8530A/2021
England/MILK-1D77277/2021
England/MILK-1D77417/2021
England/BRBR-1D8ACBF/2021
England/MILK-1D77471/2021
England/ALDP-1D76C98/2021
England/MILK-1D7715C/2021
England/ALDP-1D76CE3/2021
England/MILK-1D7712F/2021
England/MILK-1D77329/2021
England/QEUH-1D7EB39/2021
England/ALDP-1D76CA7/2021
England/MILK-1D77356/2021
England/MILK-1D7730B/2021
England/BRBR-1D8A930/2021
England/MILK-1D77338/2021
England/MILK-1D77347/2021
England/QEUH-1D7EB75/2021
England/QEUH-1D7E9D5/2021
England/MILK-1D773A1/2021
England/QEUH-1D7EAF0/2021
England/MILK-1D773DE/2021
England/ALDP-1D76D77/2021
England/QEUH-1D7EE21/2021
England/ALDP-1D76E83/2021
England/MILK-1D77392/2021
England/ALDP-1D6F306/2021
England/QEUH-1D7E762/2021
England/MILK-1D78A6F/2021
England/ALDP-1D6F2FA/2021
England/ALDP-1D6F281/2021
England/QEUH-1D87414/2021
England/BRBR-1D8ABD0/2021
England/MILK-1D773FC/2021
England/QEUH-1D873DB/2021
England/PLYM-1D79293/2021
England/PLYM-1D79266/2021
England/PLYM-1D792FD/2021
Scotland/QEUH-1D87335/2021
England/ALDP-1D76E92/2021
England/MILK-1D7749F/2021
England/QEUH-1D7EC27/2021
England/MILK-1D7707D/2021
England/ALDP-1D76CF2/2021
England/QEUH-1D7EBDF/2021
England/ALDP-1D6F3F7/2021
England/QEUH-1D86CB3/2021
England/QEUH-1D8093A/2021
England/ALDP-1D76C10/2021
England/QEUH-1D7EF3D/2021
England/ALDP-1D76C01/2021
England/PLYM-1D79345/2021
England/QEUH-1D809EF/2021
England/QEUH-1D80958/2021
England/PLYM-1D79363/2021
England/QEUH-1D872DE/2021
England/QEUH-1D7EFD3/2021
England/QEUH-1D809D0/2021
England/ALDP-1D76E74/2021
England/MILK-1D774F9/2021
England/BRBR-1D88FB8/2021
England/QEUH-1D80BE9/2021
England/PLYM-1D7915A/2021
England/BRBR-1D8ACFB/2021
England/QEUH-1D86970/2021
England/BRBR-1D8AC28/2021
England/MILK-1D772A4/2021
England/MILK-1D77286/2021
England/PLYM-1D7914B/2021
England/PLYM-1D79187/2021
England/PLYM-1D790C6/2021
England/QEUH-1D7ED33/2021
England/PLYM-1D7768A/2021
England/QEUH-1D7EC90/2021
England/QEUH-1D868DD/2021
England/PLYM-1D77A06/2021
England/PLYM-1D779EB/2021
England/PLYM-1D77963/2021
England/PLYM-1D77927/2021
England/PLYM-1D77893/2021
England/MILK-1D754FB/2021
England/MILK-1D771F2/2021
England/MILK-1D7713E/2021
England/PLYM-1D77981/2021
England/MILK-1D7565F/2021
England/PLYM-1D7774B/2021
England/PLYM-1D77936/2021
England/PLYM-1D77839/2021
England/PLYM-1D77972/2021
England/PLYM-1D778FD/2021
England/PLYM-1D779DC/2021
England/PLYM-1D77A42/2021
England/MILK-1D7721D/2021
England/MILK-1D77101/2021
England/MILK-1D7618A/2021
England/QEUH-1D80AFB/2021
England/MILK-1D7720E/2021
England/BRBR-1D8A8BB/2021
England/MILK-1D771A7/2021
England/BRBR-1D8A89D/2021
England/MILK-1D770F5/2021
England/MILK-1D771D4/2021
England/MILK-1D753C1/2021
England/QEUH-1D80ADD/2021
England/MILK-1D772FF/2021
England/ALDP-1D76A70/2021
England/MILK-1D7620F/2021
England/QEUH-1D80B43/2021
England/ALDP-1D6F1B1/2021
England/MILK-1D770C8/2021
England/QEUH-1D7EE9A/2021
England/QEUH-1D80BDA/2021
England/QEUH-1D7EAE1/2021
England/BRBR-1D8A912/2021
England/QEUH-1D7E9F3/2021
England/PLYM-1D78DDF/2021
England/QEUH-1D80B52/2021
England/PLYM-1D7765D/2021
England/ALDP-1D76EA1/2021
England/QEUH-1D88273/2021
England/MILK-1D77611/2021
England/MILK-1D77532/2021
England/PLYM-1D778B1/2021
England/PLYM-1D700ED/2021
England/PLYM-1D70205/2021
England/QEUH-1D80A82/2021
England/PLYM-1D77918/2021
England/PLYM-1D77BE5/2021
England/PLYM-1D77866/2021
England/MILK-1D7759C/2021
England/QEUH-1D80A64/2021
England/PLYM-1D77B6D/2021
England/MILK-1D77295/2021
England/PLYM-1D77B03/2021
England/MILK-1D772D1/2021
England/BRBR-1D8A9E5/2021
England/MILK-1D772E0/2021
England/BRBR-1D8A9A9/2021
England/MILK-1D77514/2021
England/ALDP-1D76B6E/2021
England/ALDP-1D76B31/2021
England/MILK-1D78874/2021
England/QEUH-1D80B07/2021
England/MILK-1D78892/2021
England/MILK-1D77541/2021
England/QEUH-1D83418/2021
England/PLYM-1D78E36/2021
England/ALDP-1D6F175/2021
England/QEUH-1D817A8/2021
England/PLYM-1D78E81/2021
England/BRBR-1D6B14C/2021
England/BRBR-1D692D2/2021
England/ALDP-1D6F157/2021
England/ALDP-1D6F184/2021
England/QEUH-1D80A46/2021
England/PLYM-1D776D5/2021
England/QEUH-1D7ED9D/2021
England/PLYM-1D7780C/2021
England/BRBR-1D8A8D9/2021
England/MILK-1D7757E/2021
England/ALDP-1D76AF8/2021
England/PLYM-1D778EE/2021
England/QEUH-1D83481/2021
England/PLYM-1D78DFD/2021
England/PLYM-1D776E4/2021
England/MILK-1D78B6C/2021
England/MILK-1D78A9C/2021
England/PLYM-1D78F8E/2021
England/MILK-1D78BF3/2021
England/PLYM-1D7770F/2021
England/MILK-1D78C0F/2021
England/PLYM-1D77699/2021
England/PLYM-1D776A8/2021
England/PLYM-1D7775A/2021
England/PLYM-1D70144/2021
England/MILK-1D78D39/2021
England/QEUH-1D85267/2021
England/PLYM-1D778A2/2021
England/PLYM-1D77909/2021
England/PLYM-1D77848/2021
England/PLYM-1D779AF/2021
England/PLYM-1D70232/2021
England/PLYM-1D77A33/2021
England/PLYM-1D77B21/2021
England/PLYM-1D77884/2021
England/PLYM-1D77A60/2021
England/QEUH-1D868EC/2021
England/PLYM-1D77796/2021
England/ALDP-1D76E65/2021
England/QEUH-1D8839E/2021
England/ALDP-1D77013/2021
England/PLYM-1D77B8B/2021
England/QEUH-1D852EF/2021
England/ALDP-1D6F403/2021
England/PLYM-1D779CD/2021
England/MILK-1D7716B/2021
England/PLYM-1D700FC/2021
England/PLYM-1D77A8E/2021
England/MILK-1D7714D/2021
England/ALDP-1D6F315/2021
England/MILK-1D771C5/2021
England/MILK-1D7717A/2021
England/PLYM-1D701BD/2021
England/MILK-1DA3412/2021
England/QEUH-1D7B307/2021
England/MILK-1D9E73F/2021
England/QEUH-1D86943/2021
England/QEUH-1DA93F1/2021
England/MILK-1D9E17D/2021
England/MILK-1DA3500/2021
England/PLYM-1D777B4/2021
England/ALDP-1DAAADD/2021
England/ALDP-1DAAC7D/2021
England/ALDP-1D9BB54/2021
England/ALDP-1D9B617/2021
England/ALDP-1D9B608/2021
England/MILK-1D9B0BF/2021
England/MILK-1D9B055/2021
England/MILK-1D99804/2021
England/ALDP-1D9B7D8/2021
England/ALDP-1D9B94B/2021
England/MILK-1D9B073/2021
England/MILK-1D99664/2021
England/ALDP-1D9B91E/2021
England/ALDP-1D9B8F3/2021
England/ALDP-1D9B662/2021
England/MILK-1D9941F/2021
England/ALDP-1D9B79C/2021
England/MILK-1D99585/2021
England/ALDP-1D9B750/2021
England/ALDP-1D9BA39/2021
England/ALDP-1D9B76F/2021
England/MILK-1D993D6/2021
England/MILK-1D99707/2021
England/ALDP-1D9B820/2021
England/MILK-1D9B5DE/2021
England/ALDP-1D9C87A/2021
England/MILK-1D9B4D1/2021
England/ALDP-1D9B899/2021
England/MILK-1D9B3A7/2021
England/MILK-1D9B4E0/2021
England/MILK-1D9B34D/2021
England/MILK-1D9B213/2021
England/MILK-1D9B1E9/2021
England/MILK-1D9B33E/2021
England/MILK-1D9B037/2021
England/MILK-1D9B143/2021
England/ALDP-1D9C86B/2021
England/QEUH-1D9F543/2021
England/QEUH-1D9F0E8/2021
England/ALDP-1D9C9B3/2021
England/ALDP-1D9CC9C/2021
England/ALDP-1DA4D8F/2021
England/QEUH-1D9F130/2021
England/ALDP-1D9C91D/2021
England/QEUH-1D9F112/2021
England/QEUH-1D9D92B/2021
England/MILK-1D9D28A/2021
England/ALDP-1D9CD11/2021
England/QEUH-1D9F0CA/2021
England/ALDP-1D9CB44/2021
England/ALDP-1D9CC50/2021
England/QEUH-1D9F59E/2021
England/QEUH-1D9F613/2021
England/QEUH-1D9F5F8/2021
England/QEUH-1D9F66E/2021
England/QEUH-1D9F3C1/2021
England/ALDP-1D9F006/2021
England/QEUH-1D9D369/2021
England/QEUH-1D9F5DA/2021
England/ALDP-1D9C94A/2021
England/QEUH-1D9F5CB/2021
England/QEUH-1D9F5BC/2021
England/ALDP-1D9EFCE/2021
England/QEUH-1D9F455/2021
England/ALDP-1D9CD02/2021
England/ALDP-1D9C8B6/2021
England/QEUH-1D9F2D3/2021
England/ALDP-1D9CB26/2021
England/ALDP-1D9C85C/2021
England/ALDP-1DA4C19/2021
England/ALDP-1D9EE3A/2021
England/ALDP-1D9EE58/2021
England/ALDP-1DA4A3D/2021
England/QEUH-1D9F464/2021
England/ALDP-1D9C889/2021
England/ALDP-1D9CA0B/2021
England/ALDP-1D9ECD6/2021
England/ALDP-1D9EC30/2021
England/ALDP-1D9CCAB/2021
England/ALDP-1D9598D/2021
England/ALDP-1D95B5A/2021
England/ALDP-1D95B87/2021
England/ALDP-1DA4AD3/2021
England/ALDP-1D95A5D/2021
England/ALDP-1D9854A/2021
England/ALDP-1D9696E/2021
England/ALDP-1D9597E/2021
England/ALDP-1D96870/2021
England/QEUH-1D9249E/2021
England/QEUH-1D872CF/2021
England/QEUH-1D87766/2021
England/ALDP-1D970FF/2021
England/MILK-1D946E1/2021
England/QEUH-1D870F2/2021
England/ALDP-1D96728/2021
England/QEUH-1D90ADA/2021
England/LSPA-1D8FE3C/2021
England/ALDP-1D9C898/2021
England/QEUH-1D907A6/2021
England/QEUH-1D871FF/2021
England/ALDP-1D95C39/2021
England/ALDP-1D98261/2021
England/ALDP-1D98119/2021
England/QEUH-1D906A9/2021
England/ALDP-1D95AF3/2021
England/QEUH-1D87F22/2021
England/ALDP-1D968BC/2021
England/ALDP-1D966C1/2021
England/QEUH-1D8810D/2021
England/QEUH-1D896EF/2021
England/ALDP-1D95D09/2021
England/LSPA-1D8FC8D/2021
England/ALDP-1D983F5/2021
England/LSPA-1D8FF75/2021
England/LSPA-1D8FD11/2021
England/ALDP-1D9852C/2021
England/ALDP-1D95817/2021
England/ALDP-1D95DAF/2021
England/ALDP-1D95C84/2021
England/ALDP-1D95DCD/2021
England/ALDP-1D95A6C/2021
England/QEUH-1D92391/2021
England/ALDP-1D9829E/2021
England/QEUH-1D882FB/2021
England/ALDP-1D95B1E/2021
England/ALDP-1D95AD5/2021
England/QEUH-1D883AD/2021
England/ALDP-1D95CDF/2021
England/QEUH-1D88404/2021
England/ALDP-1D95D27/2021
England/ALDP-1D95A4E/2021
England/ALDP-1D95B0F/2021
England/ALDP-1D95C66/2021
England/QEUH-1D8D250/2021
England/ALDP-1D95941/2021
England/NEWC-1D91189/2021
England/ALDP-1D98559/2021
England/ALDP-1D95A3F/2021
England/ALDP-1D959F6/2021
England/ALDP-1D985A4/2021
England/ALDP-1D98656/2021
England/ALDP-1D95950/2021
England/ALDP-1D98629/2021
England/ALDP-1DA4AF1/2021
England/ALDP-1D9846B/2021
England/NEWC-1D9460F/2021
England/NEWC-1D94195/2021
England/NEWC-1D942B0/2021
England/NEWC-1D94520/2021
England/NEWC-1D9461E/2021
England/NEWC-1D943CC/2021
England/NEWC-1D942A1/2021
England/NEWC-1D945B7/2021
England/NEWC-1D9439F/2021
England/NEWC-1D9410E/2021
England/QEUH-1D9F385/2021
England/NEWC-1D94380/2021
England/ALDP-1D9CA38/2021
England/NEWC-1D9453F/2021
England/NEWC-1D94432/2021
England/ALDP-1D9CCF6/2021
England/NEWC-1D944C9/2021
England/QEUH-1D9F473/2021
England/NEWC-1D92CF0/2021
England/QEUH-1D9F446/2021
England/NEWC-1D941B3/2021
England/NEWC-1D9458A/2021
England/NEWC-1D92D2A/2021
England/QEUH-1D9F0F7/2021
England/QEUH-1D9F288/2021
England/QEUH-1D9F2B5/2021
England/QEUH-1D9F394/2021
England/ALDP-1D9CB71/2021
England/ALDP-1D986DE/2021
England/QEUH-1D9F428/2021
England/QEUH-1D9F1F4/2021
England/QEUH-1D9F2E2/2021
England/ALDP-1D9C9FF/2021
England/ALDP-1D95844/2021
England/ALDP-1D95AC6/2021
England/ALDP-1D95853/2021
England/ALDP-1D95AA8/2021
England/ALDP-1D95C48/2021
England/ALDP-1D983C8/2021
England/ALDP-1D95CA2/2021
England/ALDP-1D95A20/2021
England/ALDP-1D986B0/2021
England/ALDP-1D97314/2021
England/ALDP-1D95CB1/2021
England/ALDP-1D986ED/2021
England/ALDP-1D973F6/2021
England/ALDP-1D95CC0/2021
England/ALDP-1D9639D/2021
England/ALDP-1D98595/2021
England/ALDP-1D9860B/2021
England/ALDP-1D98410/2021
England/ALDP-1D98182/2021
England/ALDP-1D981CE/2021
England/ALDP-1D95B4B/2021
England/ALDP-1D95D36/2021
England/ALDP-1DA4A2E/2021
England/ALDP-1D9838C/2021
England/NEWC-1D92DA2/2021
England/NEWC-1D92944/2021
England/NEWC-1D929CC/2021
England/ALDP-1D9836E/2021
England/NEWC-1D91796/2021
England/NEWC-1D92AF6/2021
England/NEWC-1D91C4C/2021
England/NEWC-1D92C87/2021
England/NEWC-1D92B4E/2021
England/NEWC-1D92BD5/2021
England/NEWC-1D92B8A/2021
England/NEWC-1D92C78/2021
England/NEWC-1D91A24/2021
England/NEWC-1D91A06/2021
England/NEWC-1D91893/2021
England/NEWC-1D91CB5/2021
England/NEWC-1D91972/2021
England/NEWC-1D91BF4/2021
England/NEWC-1D92D1B/2021
England/NEWC-1D92A23/2021
England/NEWC-1D91B7C/2021
England/NEWC-1D91BA9/2021
England/NEWC-1D91963/2021
England/NEWC-1D92D39/2021
England/NEWC-1D91C88/2021
England/NEWC-1D92E54/2021
England/NEWC-1D92E45/2021
England/NEWC-1D91A7F/2021
England/NEWC-1D91B4F/2021
England/NEWC-1D92B7B/2021
England/NEWC-1D91AD9/2021
England/NEWC-1D91A9D/2021
England/NEWC-1D91AF7/2021
England/QEUH-1D80D10/2021
England/NEWC-1D92953/2021
England/NEWC-1D92BB7/2021
England/NEWC-1D91A8E/2021
England/ALDP-1D76D59/2021
England/NEWC-1D9299F/2021
England/NEWC-1D91B8B/2021
England/ALDP-1D76D2C/2021
England/QEUH-1D833DF/2021
England/QEUH-1D80E95/2021
England/NEWC-1D9180C/2021
England/NEWC-1D92DDF/2021
England/NEWC-1D91B6D/2021
England/NEWC-1D91C6A/2021
England/NEWC-1D92DEE/2021
England/NEWC-1D91778/2021
England/NEWC-1D917F0/2021
England/NEWC-1D92E81/2021
England/NEWC-1D91C79/2021
England/QEUH-1D835E8/2021
England/ALDP-1DC087D/2021
England/QEUH-1D83700/2021
England/QEUH-1D80AEC/2021
England/QEUH-1D80B34/2021
England/ALDP-1D76F08/2021
England/ALDP-1DC0C44/2021
England/ALDP-1DC0B1A/2021
England/QEUH-1D833EE/2021
England/ALDP-1DC0813/2021
England/QEUH-1D80ABF/2021
England/QEUH-1D80949/2021
England/ALDP-1DC0321/2021
England/MILK-1DC907C/2021
England/ALDP-1DC0CDB/2021
England/MILK-1D77383/2021
England/QEUH-1D83384/2021
England/QEUH-1D80B8F/2021
England/ALDP-1DC0CEA/2021
England/ALDP-1DC0BCF/2021
England/ALDP-1DBFA99/2021
England/ALDP-1D76B04/2021
England/ALDP-1D76ABC/2021
England/QEUH-1D80E4A/2021
England/ALDP-1DAE5D8/2021
England/MILK-1DC909A/2021
England/ALDP-1DAD418/2021
England/ALDP-1DAABCB/2021
England/MILK-1DACA26/2021
England/ALDP-1DAE4EA/2021
England/ALDP-1DAAB43/2021
England/MILK-1DA34B8/2021
England/ALDP-1DAA77C/2021
England/MILK-1D9E18C/2021
England/NEWC-1D92C5A/2021
England/QEUH-1DA940D/2021
England/MILK-1D7708C/2021
England/QEUH-1DA9160/2021
England/MILK-1DA33E8/2021
England/QEUH-1DA9106/2021
England/QEUH-1DA90AF/2021
Switzerland/ZH-UZH-IMV-45b98957/2021
Switzerland/ZH-UZH-IMV-3ba4f5ac/2021
England/MILK-1D9E070/2021
England/MILK-1DA351F/2021
England/MILK-1D9E104/2021
Switzerland/AG-UZH-IMV-3ba4f5b4/2021
Switzerland/TI-EOC-26188256/2021
England/ALDP-1DAE9BE/2021
Switzerland/TI-EOC-26189545/2021
England/QEUH-1DB2C45/2021
England/MILK-1DBEC1C/2021
Switzerland/SG-UZH-IMV-3ba4fc8c/2021
Switzerland/TI-EOC-26189551/2021
England/QEUH-1DB297B/2021
England/QEUH-1DB2C18/2021
England/QEUH-1DB2BA2/2021
England/MILK-1DB2331/2021
England/QEUH-1DB2BB1/2021
Switzerland/ZH-UZH-IMV-45b88c19/2021
Switzerland/ZH-UZH-IMV-3ba4f907/2021
England/ALDP-1DB0421/2021
England/ALDP-1DB0430/2021
Switzerland/ZH-UZH-IMV-3ba4f908/2021
Switzerland/AG-UZH-IMV-3ba4f84f/2021
Switzerland/ZH-UZH-IMV-3ba4f902/2021
Switzerland/TI-EOC-26190672/2021
Switzerland/TI-EOC-26179476/2021
England/MILK-1DB254A/2021
England/QEUH-1DB2823/2021
England/QEUH-1DB2814/2021
Scotland/QEUH-1D9D4EE/2021
Scotland/QEUH-1D869BC/2021
Scotland/QEUH-1D9D624/2021
Scotland/QEUH-1D86B89/2021
Scotland/QEUH-1D8673A/2021
Scotland/QEUH-1D9D457/2021
Scotland/QEUH-1D867C1/2021
Scotland/QEUH-1D867B2/2021
Scotland/QEUH-1D86767/2021
Scotland/QEUH-1D84FCB/2021
Scotland/QEUH-1D9D7E5/2021
Scotland/QEUH-1D9D85B/2021
Scotland/QEUH-1D9D888/2021
Scotland/QEUH-1D9F525/2021
Scotland/QEUH-1D86BB6/2021
Scotland/QEUH-1D86A22/2021
Scotland/QEUH-1D86B5C/2021
Scotland/QEUH-1D85328/2021
Scotland/QEUH-1D9D730/2021
Scotland/QEUH-1D86C95/2021
Scotland/QEUH-1D86B2F/2021
Scotland/QEUH-1D86C1D/2021
Scotland/QEUH-1D86AD7/2021
Scotland/QEUH-1D86BA7/2021
Scotland/QEUH-1DA6BA1/2021
Scotland/QEUH-1D86C2C/2021
Scotland/QEUH-1D867EF/2021
Scotland/QEUH-1D8699E/2021
Scotland/QEUH-1D851A6/2021
Scotland/QEUH-1D86A5F/2021
Scotland/QEUH-1D86785/2021
Scotland/QEUH-1DA6AFF/2021
Scotland/QEUH-1D86CA4/2021
Scotland/QEUH-1D84FE9/2021
England/ALDP-1D95BB4/2021
Scotland/QEUH-1DA42DB/2021
Scotland/QEUH-1DA4217/2021
Scotland/QEUH-1D86C86/2021
Scotland/QEUH-1DA6770/2021
Scotland/QEUH-1D86828/2021
Scotland/QEUH-1D8680A/2021
Scotland/QEUH-1D9D4FD/2021
Scotland/QEUH-1D869F8/2021
Scotland/QEUH-1D869E9/2021
England/ALDP-1D95CEE/2021
Scotland/QEUH-1D86A04/2021
Scotland/QEUH-1D869DA/2021
Scotland/QEUH-1DA91CA/2021
Scotland/QEUH-1D86C68/2021
Scotland/QEUH-1D9D78B/2021
Scotland/QEUH-1DA92D6/2021
Scotland/QEUH-1D86A9B/2021
Scotland/QEUH-1D851F1/2021
Scotland/QEUH-1DA3FC6/2021
Scotland/QEUH-1DB5B81/2021
Scotland/QEUH-1DA6646/2021
Scotland/QEUH-1DA4068/2021
Scotland/QEUH-1DA3FA8/2021
Scotland/QEUH-1DA67DA/2021
Scotland/QEUH-1DA6901/2021
Scotland/QEUH-1D86A8C/2021
Scotland/QEUH-1D86C77/2021
Scotland/QEUH-1D9F570/2021
Scotland/QEUH-1D86CD1/2021
Scotland/QEUH-1D9D3B4/2021
Scotland/QEUH-1D867FE/2021
England/ALDP-1DAE918/2021
Scotland/QEUH-1D8509A/2021
Scotland/QEUH-1D8506D/2021
Scotland/QEUH-1DA9115/2021
Scotland/QEUH-1D925D7/2021
Scotland/QEUH-1D723F1/2021
Scotland/QEUH-1D8507C/2021
Scotland/QEUH-1DA6743/2021
Scotland/QEUH-1D7291D/2021
Scotland/QEUH-1D8508B/2021
Scotland/QEUH-1D782C1/2021
Scotland/QEUH-1D92F24/2021
Scotland/QEUH-1D7EA69/2021
Scotland/QEUH-1D92F60/2021
Scotland/QEUH-1D987AE/2021
Scotland/QEUH-1D8D663/2021
Scotland/QEUH-1D7E656/2021
Scotland/QEUH-1D92F51/2021
Scotland/QEUH-1D8D654/2021
Scotland/QEUH-1D7830A/2021
Scotland/QEUH-1D782D0/2021
Scotland/QEUH-1D78391/2021
Scotland/QEUH-1D987CC/2021
Scotland/QEUH-1D783DD/2021
Scotland/QEUH-1D783A0/2021
Scotland/QEUH-1D78355/2021
Scotland/QEUH-1D9888D/2021
Scotland/QEUH-1D78364/2021
Scotland/QEUH-1D7E6A1/2021
Scotland/QEUH-1D783EC/2021
Scotland/QEUH-1D7E60B/2021
Scotland/QEUH-1D784BC/2021
Scotland/QEUH-1D78461/2021
Scotland/QEUH-1D78470/2021
Scotland/QEUH-1D78504/2021
Scotland/QEUH-1D72616/2021
Scotland/QEUH-1D9AEE3/2021
Scotland/QEUH-1D7863E/2021
Scotland/QEUH-1D725DD/2021
Scotland/QEUH-1D7E61A/2021
Scotland/QEUH-1D8D5FD/2021
Scotland/QEUH-1D72986/2021
Scotland/QEUH-1D78276/2021
Scotland/QEUH-1D785AA/2021
Scotland/QEUH-1D85249/2021
Scotland/QEUH-1D785E6/2021
Scotland/QEUH-1D785F5/2021
Scotland/QEUH-1D78610/2021
Scotland/QEUH-1D786F2/2021
Scotland/QEUH-1D7871D/2021
Scotland/QEUH-1D78689/2021
Scotland/QEUH-1D781F1/2021
Scotland/QEUH-1D7E5D1/2021
Scotland/QEUH-1D7867A/2021
Scotland/QEUH-1D7823A/2021
Scotland/QEUH-1D78425/2021
Scotland/QEUH-1D7E93F/2021
Scotland/QEUH-1D7E86F/2021
Scotland/QEUH-1D7E87E/2021
Scotland/QEUH-1D7268F/2021
Scotland/QEUH-1D7E665/2021
Scotland/QEUH-1D7E7F9/2021
Scotland/QEUH-1D7E832/2021
Scotland/QEUH-1D787B3/2021
Scotland/QEUH-1D7870E/2021
Scotland/QEUH-1D7290E/2021
Scotland/QEUH-1D728E3/2021
Scotland/QEUH-1D7240D/2021
Scotland/QEUH-1D92829/2021
Scotland/QEUH-1D7858C/2021
Scotland/QEUH-1D786D4/2021
Scotland/QEUH-1D78777/2021
Scotland/QEUH-1D786B6/2021
Scotland/QEUH-1D783FB/2021
Scotland/QEUH-1D7E8E7/2021
Scotland/QEUH-1D7E814/2021
Scotland/QEUH-1D7E8F6/2021
Scotland/QEUH-1D85012/2021
Scotland/QEUH-1D7857D/2021
Scotland/QEUH-1D7866B/2021
Scotland/QEUH-1D7865C/2021
Scotland/QEUH-1D7862F/2021
Scotland/QEUH-1D78698/2021
Scotland/QEUH-1D786C5/2021
Scotland/QEUH-1D926A7/2021
Scotland/QEUH-1D7873B/2021
Scotland/QEUH-1D786A7/2021
Scotland/QEUH-1D7872C/2021
Scotland/QEUH-1D724EF/2021
Scotland/QEUH-1D7E674/2021
Scotland/QEUH-1D8505E/2021
Scotland/QEUH-1D7E683/2021
Scotland/QEUH-1D7E692/2021
Scotland/QEUH-1D8504F/2021
Scotland/QEUH-1D78382/2021
Scotland/QEUH-1D78434/2021
Scotland/QEUH-1D7E753/2021
Scotland/QEUH-1D7E7AE/2021
Scotland/QEUH-1D7848F/2021
Scotland/QEUH-1D7855F/2021
Scotland/QEUH-1D8D672/2021
Scotland/QEUH-1D7856E/2021
Scotland/QEUH-1D78294/2021
Scotland/QEUH-1D78285/2021
Scotland/QEUH-1D986FC/2021
Scotland/QEUH-1D787C2/2021
Scotland/QEUH-1D7E7CC/2021
Scotland/QEUH-1D7E94E/2021
Scotland/QEUH-1D7EDE8/2021
Scotland/QEUH-1D987EA/2021
Scotland/QEUH-1D7859B/2021
Scotland/QEUH-1D7F048/2021
Scotland/QEUH-1D92F15/2021
Scotland/QEUH-1D78531/2021
Scotland/QEUH-1D72713/2021
Scotland/QEUH-1D78540/2021
Scotland/QEUH-1D7EA1E/2021
Scotland/QEUH-1D78346/2021
Scotland/QEUH-1D783CE/2021
Scotland/QEUH-1D78319/2021
Scotland/QEUH-1D9AB64/2021
Scotland/QEUH-1D9AED4/2021
Scotland/QEUH-1D782FE/2021
Scotland/QEUH-1D784AD/2021
Scotland/QEUH-1D784F8/2021
Scotland/QEUH-1D78337/2021
Scotland/QEUH-1D933CD/2021
Scotland/QEUH-1D784E9/2021
Scotland/QEUH-1D9AAB2/2021
Scotland/QEUH-1D78416/2021
Scotland/QEUH-1D78443/2021
Scotland/QEUH-1D9AC70/2021
Scotland/QEUH-1D7E9C6/2021
Scotland/QEUH-1D932A2/2021
Scotland/QEUH-1D93293/2021
Scotland/QEUH-1D93381/2021
Scotland/QEUH-1D9AB73/2021
Scotland/QEUH-1D7EDAC/2021
Scotland/QEUH-1D7E780/2021
Scotland/QEUH-1D988C9/2021
Scotland/QEUH-1D7F039/2021
Scotland/QEUH-1D8521C/2021
Scotland/QEUH-1D9886F/2021
Scotland/QEUH-1D7E95D/2021
Scotland/QEUH-1D8520D/2021
Scotland/QEUH-1D7E717/2021
Scotland/QEUH-1D7E911/2021
Scotland/QEUH-1D98A96/2021
Scotland/QEUH-1D7E902/2021
Scotland/QEUH-1D93354/2021
Scotland/QEUH-1D98C81/2021
Scotland/QEUH-1D7E96C/2021
Scotland/QEUH-1D9AD22/2021
Scotland/QEUH-1D7EAD2/2021
Scotland/QEUH-1D78258/2021
Scotland/QEUH-1D92FD9/2021
Scotland/QEUH-1D9305D/2021
Scotland/QEUH-1D7EB0C/2021
Scotland/QEUH-1D7EAB4/2021
Scotland/QEUH-1D7EAA5/2021
Scotland/QEUH-1D7EAC3/2021
Scotland/QEUH-1D7EB48/2021
Scotland/QEUH-1D7EA87/2021
Scotland/QEUH-1D7EB2A/2021
Scotland/QEUH-1D724C1/2021
Scotland/QEUH-1D7242B/2021
Scotland/QEUH-1D7EB66/2021
Scotland/QEUH-1D7EBA2/2021
Scotland/QEUH-1D724D0/2021
Scotland/QEUH-1D9AFE0/2021
Scotland/QEUH-1D9315A/2021
Scotland/QEUH-1D93284/2021
Scotland/QEUH-1D93327/2021
Scotland/QEUH-1D8D627/2021
Scotland/QEUH-1D98902/2021
Scotland/QEUH-1D9311E/2021
Scotland/QEUH-1D9312D/2021
Scotland/QEUH-1D7241C/2021
Scotland/QEUH-1D7E97B/2021
Scotland/QEUH-1D85294/2021
Scotland/QEUH-1D726E9/2021
Scotland/QEUH-1D726DA/2021
Scotland/QEUH-1D7E5FF/2021
Scotland/QEUH-1D7287A/2021
Scotland/QEUH-1D727F5/2021
Scotland/QEUH-1D8323C/2021
Scotland/QEUH-1D727AA/2021
Scotland/QEUH-1D7285C/2021
Scotland/QEUH-1D7874A/2021
Scotland/QEUH-1D836A9/2021
Scotland/QEUH-1D81605/2021
Scotland/QEUH-1D7B1FE/2021
Scotland/QEUH-1D81A45/2021
Scotland/QEUH-1D8364F/2021
Scotland/QEUH-1D98BDF/2021
Scotland/QEUH-1D81702/2021
Scotland/QEUH-1D85337/2021
Scotland/QEUH-1D81508/2021
Scotland/QEUH-1D7B2FB/2021
Scotland/QEUH-1D833FD/2021
Scotland/QEUH-1D72801/2021
Scotland/QEUH-1D7B20A/2021
Scotland/QEUH-1D7B246/2021
Scotland/QEUH-1D7B413/2021
Scotland/QEUH-1D7B10D/2021
Scotland/QEUH-1D7B1EF/2021
Scotland/QEUH-1D818A5/2021
Scotland/QEUH-1D832C3/2021
Scotland/QEUH-1D8190C/2021
Scotland/QEUH-1D8191B/2021
Scotland/QEUH-1D818E1/2021
Scotland/QEUH-1D8182D/2021
Scotland/QEUH-1D818C3/2021
Scotland/QEUH-1D80CAA/2021
Scotland/QEUH-1D81799/2021
Scotland/QEUH-1D80D3E/2021
Scotland/QEUH-1D7B1A3/2021
Scotland/QEUH-1D8175D/2021
Scotland/QEUH-1D8174E/2021
Scotland/QEUH-1D816E7/2021
Scotland/QEUH-1D81517/2021
Scotland/QEUH-1D817B7/2021
Scotland/QEUH-1D8168D/2021
Scotland/QEUH-1D816BA/2021
Scotland/QEUH-1D815BD/2021
Scotland/QEUH-1D81641/2021
Scotland/QEUH-1D7B11C/2021
Scotland/QEUH-1D81535/2021
Scotland/QEUH-1D816AB/2021
Scotland/QEUH-1D8169C/2021
Scotland/QEUH-1D817E4/2021
Scotland/QEUH-1D7B2BF/2021
Scotland/QEUH-1D81720/2021
Scotland/QEUH-1D815CC/2021
Scotland/QEUH-1D83B6E/2021
Scotland/QEUH-1D7B361/2021
Scotland/QEUH-1D7B668/2021
Scotland/QEUH-1D7B440/2021
Scotland/QEUH-1D7B291/2021
Scotland/QEUH-1D7B52F/2021
Scotland/QEUH-1D816F6/2021
Scotland/QEUH-1D7B598/2021
Scotland/QEUH-1D81AAF/2021
Scotland/QEUH-1D7B5E3/2021
Scotland/QEUH-1D81A90/2021
Scotland/QEUH-1D80976/2021
Scotland/QEUH-1D7B5F2/2021
Scotland/QEUH-1D7B589/2021
Scotland/QEUH-1D83287/2021
Scotland/QEUH-1D7B334/2021
Scotland/QEUH-1D80E86/2021
Scotland/QEUH-1D7B3F8/2021
Scotland/QEUH-1D814DE/2021
Scotland/QEUH-1D7B4E6/2021
Scotland/QEUH-1D814ED/2021
Scotland/QEUH-1D836B8/2021
Scotland/QEUH-1D8369A/2021
Scotland/QEUH-1D83867/2021
Scotland/QEUH-1D8159F/2021
Scotland/QEUH-1D81A18/2021
Scotland/QEUH-1D814FC/2021
Scotland/QEUH-1D81632/2021
Scotland/QEUH-1D836F4/2021
Scotland/QEUH-1D83A70/2021
Scotland/QEUH-1D83515/2021
Scotland/QEUH-1D81650/2021
Scotland/QEUH-1D81544/2021
Scotland/QEUH-1D81623/2021
Scotland/QEUH-1D8376A/2021
Scotland/QEUH-1D81A54/2021
Scotland/QEUH-1D81A63/2021
Scotland/QEUH-1D81580/2021
Scotland/QEUH-1D815AE/2021
Scotland/QEUH-1D819DF/2021
Scotland/QEUH-1D832E1/2021
Scotland/QEUH-1D83339/2021
Scotland/QEUH-1D83348/2021
Scotland/QEUH-1D819FD/2021
Scotland/QEUH-1D81A36/2021
Scotland/QEUH-1D6C6E2/2021
Scotland/QEUH-1D81A09/2021
Scotland/QEUH-1D6C600/2021
Scotland/QEUH-1D6C6C4/2021
Scotland/QEUH-1D7B5B6/2021
Scotland/QEUH-1D6AE64/2021
Scotland/QEUH-1D7B1C1/2021
Scotland/QEUH-1D7B5A7/2021
Scotland/QEUH-1D6C72B/2021
Scotland/QEUH-1D83AE9/2021
Scotland/QEUH-1D83BAA/2021
Scotland/QEUH-1D6C7A3/2021
Scotland/QEUH-1D6CEDB/2021
Scotland/QEUH-1D6CB01/2021
Scotland/QEUH-1D7B57A/2021
Scotland/QEUH-1D6C785/2021
Scotland/QEUH-1D6C7FE/2021
Scotland/QEUH-1D6C7D0/2021
Scotland/QEUH-1D6C864/2021
Scotland/QEUH-1D6C679/2021
Scotland/QEUH-1D6C846/2021
Scotland/QEUH-1D6CB89/2021
Scotland/QEUH-1D6AAE8/2021
Scotland/QEUH-1D7B55C/2021
Scotland/QEUH-1D6C66A/2021
Scotland/QEUH-1D6CAE6/2021
Scotland/QEUH-1D6CD47/2021
Scotland/QEUH-1D6CD1A/2021
Scotland/QEUH-1D83375/2021
Scotland/QEUH-1D6CFE7/2021
Scotland/QEUH-1D6CBA7/2021
Scotland/QEUH-1D6C65B/2021
Scotland/QEUH-1D6C916/2021
Scotland/QEUH-1D7B6B3/2021
Scotland/QEUH-1D6AB30/2021
Scotland/QEUH-1D7B5C5/2021
Scotland/QEUH-1D7B2DD/2021
Scotland/QEUH-1D7B325/2021
Scotland/QEUH-1D6AC3D/2021
Scotland/QEUH-1D7B60E/2021
Scotland/QEUH-1D6AC79/2021
Scotland/QEUH-1D7B3CB/2021
Scotland/QEUH-1D7B695/2021
Scotland/QEUH-1D6C828/2021
Scotland/QEUH-1D6C873/2021
Scotland/QEUH-1D6C794/2021
Scotland/QEUH-1D6CB98/2021
Scotland/QEUH-1D6C8FB/2021
Scotland/QEUH-1D6CBB6/2021
Scotland/QEUH-1D6AB4F/2021
Scotland/QEUH-1D6CA22/2021
Scotland/QEUH-1D6C767/2021
Scotland/QEUH-1D7B431/2021
Scotland/QEUH-1D6C776/2021
Scotland/QEUH-1D6C71C/2021
Scotland/QEUH-1D7B158/2021
Scotland/QEUH-1D6C970/2021
Scotland/QEUH-1D6C819/2021
Scotland/QEUH-1D6C961/2021
Scotland/QEUH-1D6CFF6/2021
Scotland/QEUH-1D7B422/2021
Scotland/QEUH-1D7B167/2021
Scotland/QEUH-1D7B1B2/2021
Scotland/QEUH-1D7B54D/2021
Scotland/QEUH-1D7B194/2021
Scotland/QEUH-1D6C882/2021
Scotland/QEUH-1D6C99E/2021
Scotland/QEUH-1D6C80A/2021
Scotland/QEUH-1D6C61F/2021
Scotland/QEUH-1D6CAB9/2021
Scotland/QEUH-1D6C855/2021
Scotland/QEUH-1D6CA40/2021
Scotland/QEUH-1D7B185/2021
Scotland/QEUH-1D6D195/2021
Scotland/QEUH-1D7B282/2021
Scotland/QEUH-1D7B228/2021
Scotland/QEUH-1D83A61/2021
Scotland/QEUH-1D7B0F1/2021
Scotland/QEUH-1D7B501/2021
Scotland/QEUH-1D6C7EF/2021
Scotland/QEUH-1D6C9BC/2021
Scotland/QEUH-1D6CAC8/2021
Scotland/QEUH-1D6C6D3/2021
Scotland/QEUH-1D6ACA6/2021
Scotland/QEUH-1D7B5D4/2021
Scotland/QEUH-1D6D186/2021
Scotland/QEUH-1D6C98F/2021
Scotland/QEUH-1D6C9F8/2021
Scotland/QEUH-1D6CB2F/2021
Scotland/QEUH-1D6CA8C/2021
Scotland/QEUH-1D6D0F2/2021
Scotland/QEUH-1D6E38F/2021
Scotland/QEUH-1D6E923/2021
Scotland/QEUH-1D6D177/2021
Scotland/QEUH-1D6E56B/2021
Scotland/QEUH-1D6E89F/2021
Scotland/QEUH-1D6E6A4/2021
Scotland/QEUH-1D8380D/2021
Scotland/QEUH-1D8383A/2021
Scotland/QEUH-1D837E2/2021
Scotland/QEUH-1D6E5C5/2021
England/MILK-1DC5C30/2021
England/QEUH-1DA7FC2/2021
England/MILK-1DC2592/2021
Scotland/QEUH-1D6E422/2021
Scotland/QEUH-1D6E844/2021
Scotland/QEUH-1D6E47D/2021
Scotland/QEUH-1DBF4AA/2021
Scotland/QEUH-1DBF1C1/2021
Scotland/QEUH-1DBF2BF/2021
Scotland/QEUH-1DA7D22/2021
Scotland/QEUH-1DC34C1/2021
Scotland/QEUH-1DBF431/2021
Scotland/QEUH-1DBF352/2021
Switzerland/SG-CLM-09036714/2021
Switzerland/SG-CLM-09037238/2021
Switzerland/SG-CLM-09035739/2021
Scotland/QEUH-1DBF0C4/2021
Scotland/QEUH-1DA795B/2021
Switzerland/SG-CLM-09039029/2021
Switzerland/SG-CLM-09039000/2021
Switzerland/SG-CLM-09034984/2021
England/QEUH-1DA98F2/2021
England/QEUH-1DA9A74/2021
England/QEUH-1DA95BF/2021
England/QEUH-1DA9A0B/2021
England/QEUH-1DA9564/2021
Scotland/QEUH-1DA7A0D/2021
England/QEUH-1DA9573/2021
England/ALDP-1D9CC7E/2021
England/ALDP-1DB0351/2021
Wales/ALDP-1D94CEF/2021
Wales/ALDP-1D690AB/2021
Wales/ALDP-1D963CA/2021
Wales/ALDP-1D94CD0/2021
Switzerland/BE-IFIK-2503-8434/2021
England/QEUH-1DA99FF/2021
England/QEUH-1DA97F5/2021
Wales/PLYM-1D77A7F/2021
England/QEUH-1DA7FB3/2021
Switzerland/TI-EOC-26178247/2021
England/ALDP-1DAEB7C/2021
Scotland/QEUH-1D8176C/2021
Scotland/QEUH-1D83454/2021
Switzerland/AG-UZH-IMV-3ba4f5b3/2021
Scotland/QEUH-1D81571/2021
Scotland/QEUH-1D81711/2021
Scotland/QEUH-1D81A27/2021
Scotland/QEUH-1D816C9/2021
Scotland/QEUH-1D817C6/2021
Switzerland/BE-IFIK-2554-8751/2021
Switzerland/BE-IFIK-2542-8602/2021
Scotland/QEUH-1D83779/2021
Scotland/QEUH-1D83964/2021
Switzerland/BE-IFIK-2558-8759/2021
England/QEUH-1DA7FA4/2021
Switzerland/BE-IFIK-2548-8661/2021
England/QEUH-1DA8134/2021
England/QEUH-1DA9537/2021
England/QEUH-1DA82AA/2021
Switzerland/BE-IFIK-2559-8760/2021
England/MILK-1DB23C8/2021
Scotland/QEUH-1D817F3/2021
Switzerland/BE-IFIK-2534-8571/2021
Switzerland/BE-IFIK-2549-8666/2021
Switzerland/BE-IFIK-2547-8635/2021
Switzerland/BE-IFIK-2546-8629/2021
Switzerland/BE-IFIK-2545-8624/2021
Scotland/QEUH-1D8167E/2021
Switzerland/TI-EOC-26189541/2021
Switzerland/TI-EOC-26177435/2021
Switzerland/TI-EOC-26189555/2021
Scotland/QEUH-1D809FE/2021
Scotland/QEUH-1D81562/2021
Scotland/QEUH-1D8366D/2021
Scotland/QEUH-1D7B49B/2021
Scotland/QEUH-1D8365E/2021
Scotland/QEUH-1D7B176/2021
Scotland/QEUH-1D83409/2021
Scotland/QEUH-1D7B149/2021
Scotland/QEUH-1D81553/2021
Switzerland/TI-EOC-012_26178097/2021
Scotland/QEUH-1D8183C/2021
Scotland/QEUH-1D818F0/2021
Scotland/QEUH-1D819B1/2021
Scotland/QEUH-1D81887/2021
Scotland/QEUH-1D83393/2021
Scotland/QEUH-1D81869/2021
Scotland/QEUH-1D83876/2021
Scotland/QEUH-1D81A72/2021
Scotland/QEUH-1D834BE/2021
Scotland/QEUH-1D81975/2021
Switzerland/SG-CLM-09039046/2021
Scotland/QEUH-1D83506/2021
Scotland/QEUH-1D81957/2021
Scotland/QEUH-1D81993/2021
Scotland/QEUH-1D8184B/2021
Scotland/QEUH-1D7B255/2021
Scotland/QEUH-1D835CA/2021
Scotland/QEUH-1D835D9/2021
Scotland/QEUH-1D83472/2021
Scotland/QEUH-1D8178A/2021
Scotland/QEUH-1D83463/2021
Scotland/QEUH-1D815DB/2021
Scotland/QEUH-1D81984/2021
Scotland/QEUH-1D819EE/2021
Scotland/QEUH-1D819C0/2021
Scotland/QEUH-1D81948/2021
Scotland/QEUH-1D8181E/2021
Scotland/QEUH-1D83366/2021
Scotland/QEUH-1D83445/2021
Scotland/QEUH-1DA7AFE/2021
Scotland/QEUH-1D81966/2021
Scotland/QEUH-1D819A2/2021
Scotland/QEUH-1DA7979/2021
Scotland/QEUH-1D83560/2021
Scotland/QEUH-1DA7A85/2021
Scotland/QEUH-1D854F8/2021
Scotland/QEUH-1D89B68/2021
Scotland/QEUH-1D877C0/2021
Scotland/QEUH-1D8555F/2021
Scotland/QEUH-1D877B1/2021
Scotland/QEUH-1D89B59/2021
Scotland/QEUH-1D85100/2021
Scotland/QEUH-1D83630/2021
Scotland/QEUH-1D851E2/2021
Scotland/QEUH-1D8185A/2021
Switzerland/BE-IFIK-2555-8752/2021
Switzerland/BE-IFIK-2513-8498/2021
Scotland/QEUH-1D87748/2021
Switzerland/BE-IFIK-2502-8429/2021
Scotland/QEUH-1DA7AD0/2021
Switzerland/BE-IFIK-2537-8590/2021
Switzerland/SG-CLM-09039057/2021
Scotland/QEUH-1D8180F/2021
Switzerland/BE-IFIK-2529-8524/2021
Switzerland/BE-IFIK-2531-8534/2021
Switzerland/BE-IFIK-2530-8525/2021
Scotland/QEUH-1D876B4/2021
Switzerland/BE-IFIK-2538-8591/2021
Scotland/QEUH-1D87784/2021
Switzerland/BE-IFIK-2539-8592/2021
Switzerland/BE-IFIK-2543-8605/2021
Switzerland/BE-IFIK-2535-8575/2021
Switzerland/BE-IFIK-2536-8584/2021
Scotland/QEUH-1D8D2C9/2021
Scotland/QEUH-1D87502/2021
Scotland/QEUH-1D8755D/2021
Scotland/QEUH-1D8771B/2021
Scotland/QEUH-1D89940/2021
Scotland/QEUH-1D87FF5/2021
Scotland/QEUH-1D87F9B/2021
Scotland/QEUH-1D86B01/2021
Scotland/QEUH-1D8754E/2021
Scotland/QEUH-1D874E7/2021
Scotland/QEUH-1D87F7D/2021
Scotland/QEUH-1D86C0E/2021
Scotland/QEUH-1D86BC5/2021
Scotland/QEUH-1D86AC8/2021
Scotland/QEUH-1D8698F/2021
Scotland/QEUH-1D896D0/2021
Scotland/QEUH-1D86B4D/2021
Scotland/QEUH-1D86B10/2021
Scotland/QEUH-1D86BE3/2021
Scotland/QEUH-1D86DFC/2021
Scotland/QEUH-1D896C1/2021
Scotland/QEUH-1D86DED/2021
Scotland/QEUH-1D852A3/2021
Scotland/QEUH-1D8D3F3/2021
Scotland/QEUH-1D8D51B/2021
Scotland/QEUH-1D8D311/2021
Scotland/QEUH-1D86C59/2021
Scotland/QEUH-1D8D44B/2021
Scotland/QEUH-1D87326/2021
Scotland/QEUH-1D8D320/2021
Scotland/QEUH-1D87308/2021
Scotland/QEUH-1D873AE/2021
Scotland/QEUH-1D8753F/2021
Scotland/QEUH-1D86C3B/2021
Scotland/QEUH-1D8D52A/2021
Scotland/QEUH-1D8571D/2021
Scotland/QEUH-1D87344/2021
Scotland/QEUH-1D8556E/2021
Scotland/QEUH-1D89AF2/2021
Scotland/QEUH-1D8739F/2021
Scotland/QEUH-1D8762D/2021
Scotland/QEUH-1D875C6/2021
Scotland/QEUH-1D89B4A/2021
Scotland/QEUH-1D875F3/2021
Scotland/QEUH-1D8760F/2021
Scotland/QEUH-1D881B2/2021
Scotland/QEUH-1D89649/2021
Scotland/QEUH-1D8761E/2021
Scotland/QEUH-1D86A13/2021
Scotland/QEUH-1D875B7/2021
Scotland/QEUH-1D88422/2021
Scotland/QEUH-1D880B5/2021
Scotland/QEUH-1D8D42D/2021
Scotland/QEUH-1D8672B/2021
Scotland/QEUH-1D88352/2021
Scotland/QEUH-1D8D28D/2021
Scotland/QEUH-1D86CE0/2021
Scotland/QEUH-1D8D241/2021
Scotland/QEUH-1D8D539/2021
Scotland/QEUH-1D8806A/2021
Scotland/QEUH-1D8757B/2021
Scotland/QEUH-1D85391/2021
Scotland/QEUH-1D853A0/2021
Scotland/QEUH-1D85425/2021
Scotland/QEUH-1D870D4/2021
Scotland/QEUH-1D88413/2021
Scotland/QEUH-1D86837/2021
Scotland/QEUH-1D86855/2021
Scotland/QEUH-1D87283/2021
Scotland/QEUH-1D86EAE/2021
Scotland/QEUH-1D896B2/2021
Scotland/QEUH-1D8D2E7/2021
Scotland/QEUH-1D87C58/2021
Scotland/QEUH-1D878AF/2021
Scotland/QEUH-1D8D1EA/2021
Scotland/QEUH-1D8D214/2021
Scotland/QEUH-1D8D1CC/2021
Scotland/QEUH-1D87854/2021
Scotland/QEUH-1D87881/2021
Scotland/QEUH-1D8812B/2021
Scotland/QEUH-1D88316/2021
Scotland/QEUH-1D8D399/2021
Scotland/QEUH-1D877DF/2021
Scotland/QEUH-1D88088/2021
Scotland/QEUH-1D8961C/2021
Scotland/QEUH-1D87863/2021
Scotland/QEUH-1D85531/2021
Scotland/QEUH-1D85540/2021
Scotland/QEUH-1D8D3B7/2021
Scotland/QEUH-1D8770C/2021
Scotland/QEUH-1D8D3C6/2021
Scotland/QEUH-1D8D3A8/2021
Scotland/QEUH-1D86A7D/2021
Scotland/QEUH-1D86AB9/2021
Scotland/QEUH-1D8763C/2021
Scotland/QEUH-1D867A3/2021
Scotland/QEUH-1D86794/2021
Scotland/QEUH-1D8D153/2021
Scotland/QEUH-1D8D162/2021
Scotland/QEUH-1D86925/2021
Scotland/QEUH-1D87177/2021
Scotland/QEUH-1D86749/2021
Scotland/QEUH-1D87845/2021
Scotland/QEUH-1D86819/2021
Scotland/QEUH-1D87010/2021
Scotland/QEUH-1D87405/2021
Scotland/QEUH-1D874F6/2021
Scotland/QEUH-1D86FF6/2021
Scotland/QEUH-1D877EE/2021
Scotland/QEUH-1D870B6/2021
Scotland/QEUH-1D86A40/2021
Scotland/QEUH-1D877FD/2021
Scotland/QEUH-1D869CB/2021
Scotland/QEUH-1D87757/2021
Scotland/QEUH-1D89B3B/2021
England/PLYM-1D6733B/2021
England/PLYM-1D6722F/2021
England/PLYM-1D672E3/2021
Scotland/QEUH-1D87599/2021
England/PLYM-1D672F2/2021
England/PLYM-1D6732C/2021
England/PLYM-1D6723E/2021
Scotland/QEUH-1D87890/2021
England/PLYM-1D67210/2021
England/PLYM-1D671C8/2021
Scotland/QEUH-1D87F6E/2021
England/PLYM-1D6726B/2021
England/PLYM-1D671E6/2021
England/PLYM-1D671F5/2021
England/PLYM-1D67298/2021
England/PLYM-1D6724D/2021
England/PLYM-1D67201/2021
Scotland/QEUH-1D88158/2021
England/PLYM-1D67289/2021
Scotland/QEUH-1D87EDA/2021
England/PLYM-1D6727A/2021
Scotland/QEUH-1D8820A/2021
Scotland/QEUH-1D8D108/2021
Scotland/QEUH-1D881C1/2021
Scotland/QEUH-1D86F6F/2021
Scotland/QEUH-1D87FD7/2021
Scotland/QEUH-1D8D144/2021
Scotland/QEUH-1D8D180/2021
Scotland/QEUH-1D86FBA/2021
Scotland/QEUH-1D88246/2021
Scotland/QEUH-1D86E62/2021
Scotland/QEUH-1D88228/2021
Scotland/QEUH-1D8D223/2021
Scotland/QEUH-1D89719/2021
Scotland/QEUH-1D89852/2021
Scotland/QEUH-1D897DD/2021
Scotland/QEUH-1D898E9/2021
Scotland/QEUH-1D8989E/2021
Scotland/QEUH-1D876F0/2021
Scotland/QEUH-1D899E6/2021
Scotland/QEUH-1D8748D/2021
Scotland/QEUH-1D8758A/2021
Scotland/QEUH-1D876E1/2021
Scotland/QEUH-1D8746F/2021
Scotland/QEUH-1D8765A/2021
Scotland/QEUH-1D898BC/2021
Scotland/QEUH-1D87678/2021
Scotland/QEUH-1D898DA/2021
Scotland/QEUH-1D87669/2021
Scotland/QEUH-1D87793/2021
Scotland/QEUH-1D87809/2021
Scotland/QEUH-1D874BA/2021
Scotland/QEUH-1D89B95/2021
Scotland/QEUH-1D89904/2021
Scotland/QEUH-1D87511/2021
Scotland/QEUH-1D89A6B/2021
Scotland/QEUH-1D899C8/2021
Scotland/QEUH-1D89AA7/2021
Scotland/QEUH-1D87836/2021
Scotland/QEUH-1D8995F/2021
Scotland/QEUH-1D89913/2021
Scotland/QEUH-1D899F5/2021
Scotland/QEUH-1D8A271/2021
Scotland/QEUH-1D89BA4/2021
Scotland/QEUH-1D87E9E/2021
Scotland/QEUH-1D86864/2021
Scotland/QEUH-1D868A0/2021
Scotland/QEUH-1D8D0FC/2021
Scotland/QEUH-1D87696/2021
Scotland/QEUH-1D89A7A/2021
Scotland/QEUH-1D874D8/2021
Scotland/QEUH-1D86907/2021
Scotland/QEUH-1D87362/2021
Scotland/QEUH-1D88237/2021
Scotland/QEUH-1D86916/2021
Scotland/QEUH-1D868FB/2021
Scotland/QEUH-1D86F05/2021
Scotland/QEUH-1D86AAA/2021
Scotland/QEUH-1D872FC/2021
Scotland/QEUH-1D873BD/2021
Scotland/QEUH-1D873F9/2021
Scotland/QEUH-1D87872/2021
Scotland/QEUH-1D87380/2021
Scotland/QEUH-1D86FAB/2021
Scotland/QEUH-1D874C9/2021
Scotland/QEUH-1D8D36C/2021
Scotland/QEUH-1D8D38A/2021
Scotland/QEUH-1D85382/2021
Scotland/QEUH-1D89755/2021
England/PLYM-1D66DE3/2021
Scotland/QEUH-1D87432/2021
England/PLYM-1D66DD4/2021
England/PLYM-1D6718C/2021
England/PLYM-1D66DF2/2021
England/PLYM-1D6719B/2021
England/PLYM-1D66FED/2021
England/PLYM-1D670BC/2021
England/PLYM-1D67025/2021
England/PLYM-1D6716E/2021
England/PLYM-1D66FFC/2021
England/PLYM-1D6708F/2021
England/PLYM-1D67122/2021
England/PLYM-1D67113/2021
England/PLYM-1D6717D/2021
England/PLYM-1D6709E/2021
England/MILK-1D6821F/2021
England/PLYM-1D670E9/2021
England/PLYM-1D67104/2021
England/MILK-1D68060/2021
England/MILK-1D6817C/2021
England/MILK-1D6818B/2021
England/PLYM-1D670CB/2021
England/MILK-1D6808E/2021
England/PLYM-1D671B9/2021
England/MILK-1D680AC/2021
England/MILK-1D6816D/2021
England/MILK-1D6819A/2021
England/MILK-1D681A9/2021
England/MILK-1D68200/2021
England/MILK-1D682D3/2021
England/MILK-1D6831C/2021
England/PLYM-1D670F8/2021
England/MILK-1D682E2/2021
England/MILK-1DA352E/2021
England/MILK-1D682B5/2021
England/ALDP-1DAA76D/2021
England/MILK-1D68112/2021
England/ALDP-1DAA7E5/2021
England/ALDP-1DAAB61/2021
England/MILK-1D68455/2021
England/QEUH-1DA91BB/2021
England/PLYM-1D672C5/2021
England/MILK-1D68437/2021
England/PLYM-1D67359/2021
England/PLYM-1D672B6/2021
England/PLYM-1D670DA/2021
England/MILK-1D68507/2021
England/MILK-1D684DD/2021
England/QEUH-1D6782D/2021
England/QEUH-1D67517/2021
England/QEUH-1D678A5/2021
England/MILK-1D684FB/2021
England/QEUH-1D67526/2021
England/MILK-1D68297/2021
England/QEUH-1D678D2/2021
England/QEUH-1D67896/2021
England/MILK-1D68464/2021
England/QEUH-1D678C3/2021
England/MILK-1D9E113/2021
Scotland/QEUH-1D936E2/2021
England/MILK-1D9E1E6/2021
Scotland/QEUH-1D8431A/2021
Scotland/QEUH-1D870C5/2021
England/ALDP-1DAAABF/2021
Scotland/QEUH-1D843B0/2021
England/ALDP-1DAA8E2/2021
England/QEUH-1D6773F/2021
England/QEUH-1D6774E/2021
England/PLYM-1D66EE0/2021
England/QEUH-1D6776C/2021
England/PLYM-1D66F74/2021
England/MILK-1D6822E/2021
England/PLYM-1D66F1A/2021
England/PLYM-1D66E68/2021
England/PLYM-1D66EB3/2021
England/PLYM-1D66F92/2021
England/PLYM-1D66EC2/2021
England/PLYM-1D66ED1/2021
England/PLYM-1D66F38/2021
England/PLYM-1D66E59/2021
England/PLYM-1D66EA4/2021
England/MILK-1D681E5/2021
England/PLYM-1D66E2C/2021
England/MILK-1D68516/2021
England/MILK-1D9E1D7/2021
England/MILK-1D9E0CB/2021
Scotland/QEUH-1D89737/2021
Scotland/QEUH-1D87292/2021
Scotland/QEUH-1D89694/2021
Scotland/QEUH-1D89667/2021
England/MILK-1D68394/2021
Scotland/QEUH-1D83ECF/2021
Scotland/QEUH-1D83F17/2021
Scotland/QEUH-1D9370D/2021
Scotland/QEUH-1D907C4/2021
Scotland/QEUH-1D909CE/2021
Scotland/QEUH-1D9074C/2021
Scotland/QEUH-1D841D4/2021
Scotland/QEUH-1D84110/2021
Scotland/QEUH-1D909EC/2021
Scotland/QEUH-1D8421D/2021
Scotland/QEUH-1D90A25/2021
Scotland/QEUH-1D923EC/2021
Scotland/QEUH-1D9076A/2021
Scotland/QEUH-1D93758/2021
Scotland/QEUH-1D90858/2021
Scotland/QEUH-1D937C1/2021
Scotland/QEUH-1D923BF/2021
Scotland/QEUH-1D89676/2021
Scotland/QEUH-1D83F9F/2021
Scotland/QEUH-1D93891/2021
Scotland/QEUH-1D93749/2021
Scotland/QEUH-1D92337/2021
Scotland/QEUH-1D86DCF/2021
Scotland/QEUH-1D92364/2021
England/MILK-1D683A3/2021
England/PLYM-1D66E4A/2021
England/MILK-1D68042/2021
England/MILK-1D67FCE/2021
Scotland/QEUH-1D93846/2021
Scotland/QEUH-1D92355/2021
England/MILK-1D68015/2021
England/MILK-1D67FFB/2021
England/MILK-1D67F82/2021
England/MILK-1D67FBF/2021
England/MILK-1D6840A/2021
England/PLYM-1D66FA1/2021
England/MILK-1D683FE/2021
England/MILK-1D683B2/2021
England/PLYM-1D66FB0/2021
England/QEUH-1D6766F/2021
England/PLYM-1D66E86/2021
England/PLYM-1D66E0E/2021
England/PLYM-1D66F65/2021
England/QEUH-1D6769C/2021
England/QEUH-1D676C9/2021
Scotland/QEUH-1D840C8/2021
Scotland/QEUH-1D841C5/2021
Scotland/QEUH-1D899B9/2021
Scotland/QEUH-1D8417A/2021
Scotland/QEUH-1D8998C/2021
Scotland/QEUH-1D93916/2021
Scotland/QEUH-1D83F80/2021
Scotland/QEUH-1D8999B/2021
Scotland/QEUH-1D89931/2021
Scotland/QEUH-1D8997D/2021
Scotland/QEUH-1D89922/2021
Scotland/QEUH-1D93864/2021
Scotland/QEUH-1D9361F/2021
Scotland/QEUH-1D939AD/2021
Scotland/QEUH-1D89B77/2021
England/MILK-1D68482/2021
Scotland/QEUH-1D89B86/2021
Scotland/QEUH-1D89A4D/2021
Scotland/QEUH-1D93A13/2021
Scotland/QEUH-1D89BD1/2021
Scotland/QEUH-1D86F23/2021
Scotland/QEUH-1D83E56/2021
Scotland/QEUH-1D83EB0/2021
Scotland/QEUH-1D83E29/2021
Scotland/QEUH-1D937D0/2021
Scotland/QEUH-1D83E65/2021
Scotland/QEUH-1D9080D/2021
Scotland/QEUH-1D83E74/2021
Scotland/QEUH-1D87195/2021
Scotland/QEUH-1D84040/2021
Scotland/QEUH-1D842A4/2021
Scotland/QEUH-1D89A01/2021
Scotland/QEUH-1D905BB/2021
Scotland/QEUH-1D8D6AF/2021
Scotland/QEUH-1D905F7/2021
Scotland/QEUH-1D899AA/2021
Scotland/QEUH-1D90A9E/2021
Scotland/QEUH-1D93882/2021
Scotland/QEUH-1D9362E/2021
England/PLYM-1D67007/2021
England/PLYM-1D67131/2021
England/PLYM-1D66F56/2021
Scotland/QEUH-1D899D7/2021
England/PLYM-1D66F47/2021
Scotland/QEUH-1D89A10/2021
England/HSLL-1D830BA/2021
England/PLYM-1D67052/2021
England/HSLL-1D83023/2021
England/HSLL-1D82F54/2021
England/NEWC-1D91C5B/2021
England/PLYM-1D6725C/2021
England/PLYM-1D6730E/2021
England/HSLL-1D7F41F/2021
England/NEWC-1D92908/2021
England/HSLL-1D7F29D/2021
England/HSLL-1D7F312/2021
England/HSLL-1D8315D/2021
Scotland/QEUH-1D89BB3/2021
Scotland/QEUH-1D89B2C/2021
England/HSLL-1D7F303/2021
Scotland/QEUH-1D8988F/2021
Scotland/QEUH-1D89BE0/2021
Scotland/QEUH-1D89AE3/2021
Scotland/QEUH-1D8707A/2021
Scotland/QEUH-1D89A98/2021
Scotland/QEUH-1D89AC5/2021
Scotland/QEUH-1D83F26/2021
Scotland/QEUH-1D86D47/2021
Scotland/QEUH-1D871E0/2021
Scotland/QEUH-1D870E3/2021
Scotland/QEUH-1D87159/2021
Scotland/QEUH-1D871B3/2021
Scotland/QEUH-1D8414D/2021
Scotland/QEUH-1D83F53/2021
Scotland/QEUH-1D842B3/2021
Scotland/QEUH-1D83FBD/2021
Scotland/QEUH-1D86F32/2021
Scotland/QEUH-1D86EEA/2021
Scotland/QEUH-1D86E71/2021
Scotland/QEUH-1D86F41/2021
Scotland/QEUH-1D86F14/2021
Scotland/QEUH-1D9363D/2021
Scotland/QEUH-1D8702F/2021
Scotland/QEUH-1D86FE7/2021
Scotland/QEUH-1D8706B/2021
Scotland/QEUH-1D9371C/2021
Scotland/QEUH-1D89B0E/2021
Scotland/QEUH-1D93943/2021
Scotland/QEUH-1D934BB/2021
Scotland/QEUH-1D938BF/2021
Scotland/QEUH-1D86E44/2021
Scotland/QEUH-1D871A4/2021
England/MILK-1D684CE/2021
Scotland/QEUH-1D86E35/2021
Scotland/QEUH-1D83E0B/2021
Scotland/QEUH-1D86F7E/2021
Scotland/QEUH-1D9366A/2021
England/ALDP-1D3762C/2021
Scotland/QEUH-1D84286/2021
England/PLYM-1D70241/2021
England/MILK-1D68534/2021
England/PLYM-1D7028D/2021
England/PLYM-1D7772D/2021
Scotland/QEUH-1D84004/2021
England/PLYM-1D70223/2021
England/PLYM-1D7763F/2021
England/PLYM-1D7771E/2021
England/PLYM-1D7767B/2021
England/PLYM-1D702BA/2021
England/PLYM-1D7773C/2021
England/PLYM-1D7764E/2021
England/PLYM-1D702AB/2021
England/QEUH-1D86776/2021
England/MILK-1D775D8/2021
England/QEUH-1D80D7A/2021
England/PLYM-1D672A7/2021
England/QEUH-1D67720/2021
England/QEUH-1D6775D/2021
England/HSLL-1D8307E/2021
England/HSLL-1D82E0C/2021
England/PLYM-1D67140/2021
England/MILK-1D775F6/2021
England/HSLL-1D831B7/2021
England/HSLL-1D82DD2/2021
England/HSLL-1D830C9/2021
England/HSLL-1D7F1CD/2021
England/HSLL-1D7F2F7/2021
England/HSLL-1D83005/2021
England/PLYM-1D67061/2021
England/PLYM-1D66F83/2021
England/PLYM-1D670AD/2021
England/MILK-1D684BF/2021
England/PLYM-1D66EFF/2021
England/MILK-1D6830D/2021
England/MILK-1D683D0/2021
England/MILK-1D68473/2021
England/MILK-1D6809D/2021
England/MILK-1D6826A/2021
England/HSLL-1D7F5B2/2021
England/MILK-1D68428/2021
England/PLYM-1D66E1D/2021
England/HSLL-1D7F3E5/2021
England/MILK-1D680E8/2021
England/HSLL-1D7F6DD/2021
England/MILK-1D682C4/2021
England/HSLL-1D82C99/2021
England/HSLL-1D82C7B/2021
England/HSLL-1D7F6A0/2021
England/HSLL-1D7F39A/2021
England/HSLL-1D82C8A/2021
England/HSLL-1D7F224/2021
Scotland/QEUH-1D86E53/2021
England/HSLL-1D7F35E/2021
England/PLYM-1D67034/2021
Scotland/QEUH-1D8A718/2021
England/HSLL-1D82D1E/2021
Scotland/QEUH-1D93970/2021
Scotland/QEUH-1D93767/2021
Scotland/QEUH-1D939F8/2021
Scotland/QEUH-1D90788/2021
Scotland/QEUH-1D8413E/2021
Scotland/QEUH-1D938CE/2021
Scotland/QEUH-1D909FB/2021
Scotland/MILK-1D96BD1/2021
Scotland/QEUH-1D86DA1/2021
Scotland/QEUH-1D86D92/2021
Scotland/QEUH-1D840D7/2021
Scotland/QEUH-1D89764/2021
England/HSLL-1D82CC6/2021
Scotland/QEUH-1D89843/2021
Scotland/QEUH-1D897CE/2021
Scotland/QEUH-1D89773/2021
Scotland/QEUH-1D898F8/2021
Scotland/QEUH-1D89816/2021
Scotland/QEUH-1D86DB0/2021
Scotland/QEUH-1D89728/2021
Scotland/QEUH-1D908A3/2021
Scotland/QEUH-1D8710E/2021
Scotland/QEUH-1D89685/2021
Scotland/QEUH-1D86F8D/2021
Scotland/QEUH-1D87247/2021
Scotland/QEUH-1D8430B/2021
Scotland/QEUH-1D898CB/2021
Scotland/QEUH-1D8703E/2021
Scotland/QEUH-1D898AD/2021
Scotland/QEUH-1D9066D/2021
Scotland/QEUH-1D9064F/2021
Scotland/QEUH-1D89861/2021
Scotland/QEUH-1D84365/2021
Scotland/QEUH-1D69EED/2021
Scotland/QEUH-1D69FAE/2021
England/PLYM-1D731D8/2021
Scotland/QEUH-1D69E83/2021
Scotland/QEUH-1D69EFC/2021
England/PLYM-1D7333C/2021
England/PLYM-1D73220/2021
England/MILK-1D6BD57/2021
England/MILK-1D6BDA2/2021
England/PLYM-1D74D5B/2021
Scotland/QEUH-1D89782/2021
England/MILK-1D6BDDF/2021
Scotland/QEUH-1D89870/2021
England/MILK-1D6BD1B/2021
England/MILK-1D6BCD2/2021
England/MILK-1D6BE90/2021
England/MILK-1D6BEDC/2021
England/MILK-1D6D4BA/2021
England/PLYM-1D734B1/2021
England/MILK-1D6D450/2021
England/MILK-1D6D4F6/2021
England/MILK-1D6D4D8/2021
England/MILK-1D7DE40/2021
England/MILK-1D7DDF8/2021
Scotland/QEUH-1D6A14D/2021
England/MILK-1D6D414/2021
England/MILK-1D7DCFB/2021
England/MILK-1D7DC37/2021
England/MILK-1D7DC64/2021
England/MILK-1D7624B/2021
England/PLYM-1D73518/2021
England/MILK-1D7DFE3/2021
England/MILK-1D6BD48/2021
England/MILK-1D7DB49/2021
England/MILK-1D75FEB/2021
England/MILK-1D7622D/2021
England/MILK-1D7CE14/2021
England/MILK-1D7CD44/2021
England/MILK-1D75FCD/2021
England/MILK-1D7CDBD/2021
England/MILK-1D75FDC/2021
England/MILK-1D7DE7D/2021
England/MILK-1D7DF3E/2021
England/MILK-1D6BEEB/2021
England/PLYM-1D732D5/2021
England/PLYM-1D73211/2021
England/MILK-1D7CA7A/2021
England/PLYM-1D73017/2021
England/PLYM-1D73105/2021
England/MILK-1D7CDDB/2021
England/MILK-1D7DBD0/2021
England/PLYM-1D72FC0/2021
England/MILK-1D7DAA6/2021
England/MILK-1D6BE72/2021
England/MILK-1D7DB0D/2021
England/MILK-1D7DAB5/2021
England/PLYM-1D73493/2021
England/PLYM-1D7326C/2021
England/PLYM-1D73448/2021
Scotland/QEUH-1D4446E/2021
England/PLYM-1D73299/2021
England/MILK-1D6BBE4/2021
England/BRBR-1D8AB76/2021
England/QEUH-1D86952/2021
England/QEUH-1D86A31/2021
England/MILK-1D77602/2021
England/QEUH-1D80A73/2021
England/BRBR-1D8AD52/2021
England/BRBR-1D8AC19/2021
England/PLYM-1D7323F/2021
England/PLYM-1D730AE/2021
England/PLYM-1D730EA/2021
England/QEUH-1D86C4A/2021
England/QEUH-1D868BF/2021
England/PLYM-1D730CC/2021
England/PLYM-1D72FEE/2021
England/PLYM-1D731E7/2021
England/PLYM-1D72FFD/2021
England/MILK-1D7C8AD/2021
England/PLYM-1D73202/2021
England/MILK-1D7DB58/2021
England/MILK-1D7C89E/2021
England/MILK-1D7DF7A/2021
England/MILK-1D7A1D1/2021
England/MILK-1D7CD9F/2021
England/MILK-1D74517/2021
England/MILK-1D742A7/2021
England/PLYM-1D73080/2021
England/MILK-1D742F2/2021
England/MILK-1D7434A/2021
England/MILK-1D74377/2021
England/MILK-1D6D757/2021
England/MILK-1D74429/2021
England/MILK-1D6D57B/2021
England/MILK-1D6D362/2021
England/MILK-1D6B73B/2021
England/MILK-1D6DDEC/2021
England/MILK-1D6DF13/2021
England/MILK-1D6B7D1/2021
England/MILK-1D6B917/2021
England/MILK-1D6B786/2021
England/MILK-1D6B8DE/2021
England/MILK-1D6B874/2021
England/MILK-1D6B6C5/2021
England/MILK-1D6BE36/2021
England/MILK-1D6B48F/2021
England/MILK-1D6BE81/2021
England/MILK-1D6B838/2021
England/MILK-1D6B7E0/2021
England/MILK-1D6B935/2021
England/MILK-1D6B856/2021
England/MILK-1D6BD66/2021
England/MILK-1D6B70E/2021
England/MILK-1D6BF60/2021
England/MILK-1D6BFBB/2021
England/MILK-1D6BF24/2021
England/MILK-1D6BC5A/2021
England/PLYM-1D75015/2021
England/PLYM-1D74FDD/2021
England/PLYM-1D75060/2021
England/MILK-1D6BF15/2021
England/PLYM-1D74DB5/2021
England/MILK-1D6BF8E/2021
England/PLYM-1D75033/2021
England/PLYM-1D74FEC/2021
England/PLYM-1D75024/2021
England/MILK-1D74483/2021
England/PLYM-1D74F91/2021
England/PLYM-1D74E94/2021
England/PLYM-1D74EEF/2021
England/PLYM-1D751D6/2021
England/MILK-1D6D229/2021
England/PLYM-1D74F37/2021
England/MILK-1D6E307/2021
England/MILK-1D6BDEE/2021
England/MILK-1D6BDFD/2021
England/MILK-1D6BEFA/2021
England/MILK-1D6BC3C/2021
England/MILK-1D6BDC0/2021
England/MILK-1D760E7/2021
England/MILK-1D6BFAC/2021
England/PLYM-1D752D3/2021
England/MILK-1D760AB/2021
England/MILK-1D6D441/2021
England/MILK-1D6BD39/2021
England/MILK-1D6BD75/2021
England/MILK-1D760D8/2021
England/MILK-1D7422F/2021
England/MILK-1D6BECD/2021
England/MILK-1D74289/2021
England/MILK-1D6BEAF/2021
England/PLYM-1D75051/2021
England/MILK-1D6BDB1/2021
England/MILK-1D6BAF6/2021
England/MILK-1D6BB6C/2021
England/MILK-1D6B9DB/2021
England/MILK-1D6B9CC/2021
England/MILK-1D6BD2A/2021
England/MILK-1D6B9AE/2021
England/MILK-1D6D4E7/2021
England/MILK-1D6B74A/2021
Scotland/PLYM-1D74FCE/2021
England/PLYM-1D74FA0/2021
England/MILK-1D6B4F8/2021
England/MILK-1D7C99B/2021
England/MILK-1D6B64D/2021
England/MILK-1D7DCCE/2021
England/MILK-1D6B4E9/2021
England/MILK-1D7A423/2021
England/MILK-1D6B452/2021
England/MILK-1D6B5D7/2021
England/QEUH-1D78249/2021
England/PLYM-1D776B7/2021
England/MILK-1D6B5F5/2021
England/MILK-1D6B689/2021
England/PLYM-1D77ABB/2021
England/ALDP-1D6F0B4/2021
England/QEUH-1D78407/2021
England/PLYM-1D77769/2021
England/QEUH-1D785B9/2021
England/QEUH-1D78522/2021
England/PLYM-1D77B12/2021
England/MILK-1D7722C/2021
England/MILK-1D6BE09/2021
England/ALDP-1D6F0D2/2021
England/MILK-1D77435/2021
England/MILK-1D6B6F2/2021
Scotland/ALDP-1D6F10C/2021
England/QEUH-1D80D01/2021
England/QEUH-1D80D2F/2021
England/MILK-1D77268/2021
England/PLYM-1D78DEE/2021
England/PLYM-1D70108/2021
England/ALDP-1D77022/2021
England/PLYM-1D70117/2021
England/MILK-1D77505/2021
England/ALDP-1D6F087/2021
England/QEUH-1D7EC63/2021
England/MILK-1D78D75/2021
England/PLYM-1D70135/2021
England/HSLL-1D82F72/2021
England/MILK-1D77620/2021
England/HSLL-1D83041/2021
England/HSLL-1D830D8/2021
England/HSLL-1D83014/2021
England/HSLL-1D82E1B/2021
England/ALDP-1D6F2AF/2021
England/PLYM-1D74F55/2021
England/PLYM-1D74F46/2021
England/PLYM-1D750E8/2021
England/PLYM-1D74DD3/2021
England/HSLL-1D82D3C/2021
England/PLYM-1D74F28/2021
England/HSLL-1D830AB/2021
England/PLYM-1D7509D/2021
England/MILK-1D7DE9B/2021
England/MILK-1D77550/2021
England/PLYM-1D75130/2021
England/PLYM-1D752B5/2021
England/PLYM-1D750F7/2021
England/QEUH-1D7E89C/2021
England/MILK-1D6B540/2021
England/MILK-1D6D238/2021
England/MILK-1D6B55F/2021
England/MILK-1D6B56E/2021
England/MILK-1D76050/2021
England/MILK-1D7609C/2021
England/MILK-1D76041/2021
England/MILK-1D75349/2021
England/MILK-1D76032/2021
England/MILK-1D75FFA/2021
England/MILK-1D6E176/2021
England/MILK-1D6E149/2021
England/MILK-1D6E13A/2021
England/MILK-1D6DE9E/2021
England/MILK-1D76014/2021
England/MILK-1D6B67A/2021
England/MILK-1D6B6A7/2021
England/MILK-1D6DD91/2021
England/MILK-1D6B5AA/2021
England/MILK-1D6B698/2021
England/MILK-1D6B6D4/2021
England/MILK-1D6B58C/2021
England/MILK-1D6B59B/2021
England/MILK-1D6B65C/2021
England/MILK-1D6B66B/2021
England/MILK-1D6B5B9/2021
England/PLYM-1D750D9/2021
England/MILK-1D6B610/2021
England/MILK-1D6B63E/2021
England/MILK-1D6DDFB/2021
England/MILK-1D6DDBF/2021
England/MILK-1D6D283/2021
England/MILK-1D6B5C8/2021
England/MILK-1D6B57D/2021
England/MILK-1D6BFD9/2021
England/MILK-1D6DE61/2021
England/MILK-1D76005/2021
England/MILK-1D7630C/2021
England/MILK-1D6DF9B/2021
England/MILK-1D6BBC6/2021
England/MILK-1D6BB8A/2021
England/MILK-1D6B601/2021
England/MILK-1D6BB5D/2021
England/MILK-1D7631B/2021
England/MILK-1D6BC1E/2021
England/MILK-1D6BBF3/2021
England/PLYM-1D73035/2021
England/PLYM-1D73026/2021
England/NEWC-1D91ACA/2021
England/MILK-1D6BC0F/2021
England/MILK-1D6BB3F/2021
England/HSLL-1D7F558/2021
England/PLYM-1D7317E/2021
England/HSLL-1D7F36D/2021
England/HSLL-1D7F53A/2021
England/HSLL-1D7F330/2021
England/HSLL-1D82C6C/2021
England/HSLL-1D7F664/2021
England/NEWC-1D91A42/2021
England/HSLL-1D7F6BF/2021
England/PLYM-1D7309F/2021
England/PLYM-1D73071/2021
England/PLYM-1D73062/2021
England/PLYM-1D73114/2021
England/PLYM-1D730DB/2021
England/PLYM-1D730F9/2021
England/PLYM-1D73132/2021
England/PLYM-1D730BD/2021
England/PLYM-1D7316F/2021
England/PLYM-1D73141/2021
England/PLYM-1D73053/2021
England/PLYM-1D74DE2/2021
England/MILK-1D6B7C2/2021
England/MILK-1D6BBD5/2021
England/MILK-1D6B80B/2021
England/MILK-1D7607E/2021
England/MILK-1D6B777/2021
England/MILK-1D7CCB0/2021
England/MILK-1D6B759/2021
England/MILK-1D7CCCF/2021
England/MILK-1D7CCFC/2021
England/MILK-1D6B72C/2021
England/MILK-1D6B7FF/2021
England/MILK-1D6B71D/2021
England/MILK-1D6B768/2021
England/MILK-1D7DF98/2021
England/MILK-1D760C9/2021
England/MILK-1D7CC65/2021
England/MILK-1D6B795/2021
England/MILK-1D7CC74/2021
England/MILK-1D7CCA1/2021
England/MILK-1D6B7A4/2021
England/MILK-1D6D326/2021
England/MILK-1D6BF9D/2021
England/MILK-1D6D371/2021
England/MILK-1D6BE45/2021
England/MILK-1D6D2FC/2021
England/MILK-1D6D39F/2021
England/MILK-1D6D335/2021
England/MILK-1D6D2CF/2021
England/MILK-1D6D353/2021
England/MILK-1D6D308/2021
England/MILK-1D6BFF7/2021
England/PLYM-1D73008/2021
England/MILK-1D6BB99/2021
England/MILK-1D6D2B0/2021
England/MILK-1D6B7B3/2021
England/MILK-1D6D3CC/2021
England/MILK-1D6B461/2021
England/MILK-1D6BA50/2021
England/MILK-1D6B9BD/2021
England/MILK-1D6BA8D/2021
England/MILK-1D6B9F9/2021
England/MILK-1D6BA7E/2021
England/MILK-1D6BA23/2021
England/MILK-1D6D2A1/2021
England/MILK-1D6B9EA/2021
England/PLYM-1D7526A/2021
England/MILK-1D6BA32/2021
England/MILK-1D6BAD8/2021
England/MILK-1D6B980/2021
England/PLYM-1D74E1C/2021
England/MILK-1D6BA14/2021
England/MILK-1D6B971/2021
England/PLYM-1D74EB2/2021
England/PLYM-1D74E3A/2021
England/MILK-1D6BAC9/2021
England/MILK-1D6BB02/2021
England/PLYM-1D751F4/2021
England/PLYM-1D74DC4/2021
England/PLYM-1D74D79/2021
England/PLYM-1D74D6A/2021
England/PLYM-1D75042/2021
England/PLYM-1D73563/2021
England/MILK-1D6D317/2021
England/PLYM-1D74E76/2021
England/MILK-1D6D2ED/2021
England/PLYM-1D73554/2021
England/PLYM-1D73527/2021
England/PLYM-1D7517C/2021
England/PLYM-1D7514F/2021
England/PLYM-1D734FD/2021
England/PLYM-1D750AC/2021
England/MILK-1D7CD26/2021
England/MILK-1D7CD71/2021
England/MILK-1D7CDAE/2021
England/PLYM-1D74F64/2021
England/MILK-1D7CD53/2021
England/MILK-1D75F63/2021
England/MILK-1D7DAC4/2021
England/MILK-1D7CCDE/2021
England/MILK-1D7CD08/2021
England/MILK-1D7CBE0/2021
England/MILK-1D7CB4A/2021
England/MILK-1D7CBFF/2021
England/MILK-1D7CC83/2021
England/MILK-1D7CB68/2021
England/MILK-1D7C904/2021
England/MILK-1D7C931/2021
England/MILK-1D7DA6A/2021
England/MILK-1D7CCED/2021
England/PLYM-1D732E4/2021
England/PLYM-1D731BA/2021
England/PLYM-1D7334B/2021
England/PLYM-1D733B4/2021
England/PLYM-1D74D88/2021
England/MILK-1D6BA05/2021
England/PLYM-1D7332D/2021
England/PLYM-1D732F3/2021
England/MILK-1D7C96E/2021
England/MILK-1D7C98C/2021
England/PLYM-1D7330F/2021
England/PLYM-1D733C3/2021
England/PLYM-1D750BB/2021
England/MILK-1D7DAD3/2021
England/MILK-1D7CD35/2021
England/MILK-1D6E0A6/2021
England/MILK-1D6DF7D/2021
England/MILK-1D6E334/2021
England/MILK-1D7CA6B/2021
England/MILK-1D756F5/2021
England/MILK-1D7CA5C/2021
England/MILK-1D7DA3D/2021
England/MILK-1D6DE43/2021
England/MILK-1D6E343/2021
England/MILK-1D6E255/2021
England/MILK-1D6E273/2021
England/MILK-1D6E1B2/2021
England/MILK-1D6DFD7/2021
England/MILK-1D6E325/2021
England/MILK-1D6E246/2021
England/MILK-1D6E2A0/2021
England/MILK-1D6E0D3/2021
England/MILK-1D6E2EC/2021
England/PLYM-1D7335A/2021
England/MILK-1D6E10D/2021
England/PLYM-1D7331E/2021
England/MILK-1D6E20A/2021
Scotland/QEUH-1D6A277/2021
Scotland/QEUH-1D6A05F/2021
England/MILK-1D6E12B/2021
England/MILK-1D6E079/2021
England/MILK-1D6E0C4/2021
England/MILK-1D6DFF5/2021
England/MILK-1D6E04C/2021
England/MILK-1D6E0E2/2021
England/MILK-1D6DFB9/2021
England/MILK-1D6E185/2021
England/MILK-1D6E0F1/2021
England/MILK-1D6DE34/2021
England/PLYM-1D74DF1/2021
England/MILK-1D6E237/2021
England/MILK-1D6DF04/2021
England/MILK-1D6DE70/2021
England/MILK-1D6DECB/2021
England/MILK-1D6DF40/2021
England/MILK-1D6DEF8/2021
England/MILK-1D6D766/2021
England/MILK-1D6DDA0/2021
England/MILK-1D6DFC8/2021
England/MILK-1D6B531/2021
England/MILK-1D6D748/2021
England/MILK-1D6B4BC/2021
England/MILK-1D6B470/2021
Scotland/QEUH-1D6A21D/2021
England/PLYM-1D75297/2021
England/PLYM-1D7524C/2021
England/PLYM-1D75279/2021
England/PLYM-1D7525B/2021
England/PLYM-1D752C4/2021
England/PLYM-1D7522E/2021
England/MILK-1D6DEAD/2021
England/MILK-1D6B504/2021
England/PLYM-1D751A9/2021
England/MILK-1D6B4DA/2021
England/MILK-1D6B49E/2021
England/MILK-1D6B4AD/2021
England/MILK-1D75F27/2021
England/MILK-1D7DD07/2021
England/MILK-1D7DD34/2021
England/MILK-1D6B522/2021
England/MILK-1D7DE5F/2021
England/MILK-1D7DC55/2021
England/MILK-1D7DC28/2021
England/MILK-1D7CA10/2021
England/MILK-1D7CA3E/2021
England/MILK-1D7CA01/2021
England/MILK-1D7DBA3/2021
England/MILK-1D7C9F5/2021
England/MILK-1D6DEBC/2021
England/MILK-1D7C9AA/2021
England/MILK-1D7C9D7/2021
England/MILK-1D7C940/2021
England/MILK-1D7C88F/2021
England/PLYM-1D73466/2021
England/MILK-1D7C8CB/2021
England/MILK-1D6E291/2021
England/PLYM-1D734A2/2021
England/MILK-1D6B513/2021
England/MILK-1D6E228/2021
England/MILK-1D6D21A/2021
England/PLYM-1D73457/2021
England/MILK-1D6C002/2021
England/PLYM-1D73387/2021
England/MILK-1D7CA2F/2021
England/PLYM-1D751B8/2021
England/PLYM-1D7518B/2021
England/PLYM-1D75112/2021
England/MILK-1D6E2BF/2021
England/PLYM-1D75200/2021
England/MILK-1D7C9E6/2021
England/MILK-1D7CB0E/2021
England/MILK-1D7569B/2021
England/MILK-1D7C922/2021
England/MILK-1D7C97D/2021
England/MILK-1D6E219/2021
England/MILK-1D7C870/2021
England/MILK-1D7621E/2021
England/MILK-1D76199/2021
England/MILK-1D7C9B9/2021
England/MILK-1D761B7/2021
England/MILK-1D7614E/2021
England/MILK-1D7616C/2021
England/MILK-1D6E158/2021
England/MILK-1D761F3/2021
England/MILK-1D7C8F8/2021
England/MILK-1D7615D/2021
England/PLYM-1D7519A/2021
England/MILK-1D76111/2021
England/MILK-1D761E4/2021
England/MILK-1D761D5/2021
England/MILK-1D6B944/2021
England/MILK-1D76120/2021
England/PLYM-1D74EC1/2021
England/MILK-1D7C9C8/2021
England/MILK-1D7CE23/2021
England/PLYM-1D7507F/2021
England/MILK-1D7DEAA/2021
England/MILK-1D7DE6E/2021
England/PLYM-1D74E0D/2021
England/MILK-1D6B962/2021
England/MILK-1D6B908/2021
England/PLYM-1D74E67/2021
England/MILK-1D760F6/2021
England/PLYM-1D74EFE/2021
England/PLYM-1D74E49/2021
England/PLYM-1D7515E/2021
England/PLYM-1D751C7/2021
England/MILK-1D7C95F/2021
England/MILK-1D7CE32/2021
England/MILK-1D6B926/2021
England/PLYM-1D74DA6/2021
England/MILK-1D7CE41/2021
England/MILK-1D7DA4C/2021
England/PLYM-1D74E2B/2021
England/PLYM-1D74D4C/2021
Scotland/QEUH-1D6A1A7/2021
England/MILK-1D78AC9/2021
England/QEUH-1D87520/2021
England/QEUH-1D880D3/2021
England/ALDP-1D76E0B/2021
England/QEUH-1D7B6A4/2021
England/MILK-1D78B20/2021
England/QEUH-1D8813A/2021
England/BRBR-1D8ACA0/2021
England/QEUH-1D880C4/2021
England/PLYM-1D74E58/2021
England/MILK-1D78B11/2021
England/MILK-1D78AE7/2021
England/MILK-1D78AF6/2021
England/PLYM-1D7782A/2021
England/QEUH-1D8511F/2021
England/PLYM-1D77945/2021
England/PLYM-1D79284/2021
England/PLYM-1D77B7C/2021
England/PLYM-1D73572/2021
England/PLYM-1D79257/2021
England/MILK-1D78B5D/2021
England/BRBR-1D88D09/2021
England/MILK-1D78B3F/2021
England/MILK-1D7DD43/2021
England/PLYM-1D79248/2021
England/MILK-1D7CD80/2021
England/MILK-1D7CDCC/2021
England/MILK-1D6E088/2021
England/MILK-1D7CD17/2021
England/PLYM-1D74D2E/2021
England/MILK-1D7DA5B/2021
England/MILK-1D7CDEA/2021
England/PLYM-1D734C0/2021
England/PLYM-1D73484/2021
England/PLYM-1D734DF/2021
England/PLYM-1D7341B/2021
England/MILK-1D78B02/2021
England/PLYM-1D7328A/2021
England/PLYM-1D7325D/2021
England/PLYM-1D733D2/2021
England/PLYM-1D733E1/2021
England/PLYM-1D7324E/2021
England/PLYM-1D732B7/2021
England/PLYM-1D733F0/2021
England/PLYM-1D73475/2021
England/PLYM-1D7340C/2021
England/MILK-1D6B8B0/2021
England/PLYM-1D7508E/2021
England/MILK-1D6B8CF/2021
England/MILK-1D6B8ED/2021
England/PLYM-1D731C9/2021
England/PLYM-1D733A5/2021
England/PLYM-1D73150/2021
England/PLYM-1D731AB/2021
England/PLYM-1D7319C/2021
England/PLYM-1D7318D/2021
England/PLYM-1D731F6/2021
England/MILK-1D7DF5C/2021
England/MILK-1D6B847/2021
England/MILK-1D75F54/2021
England/MILK-1D6B81A/2021
England/MILK-1D6B883/2021
England/MILK-1D75EFD/2021
England/MILK-1D75F18/2021
England/MILK-1D75EEE/2021
England/MILK-1D7DF01/2021
England/MILK-1D75FAF/2021
England/MILK-1D75F72/2021
England/MILK-1D7DF10/2021
England/MILK-1D76296/2021
England/MILK-1D75F81/2021
England/MILK-1D7DEF5/2021
England/MILK-1D76269/2021
England/MILK-1D76278/2021
England/MILK-1D75F09/2021
England/MILK-1D75EB1/2021
England/MILK-1D75EC0/2021
England/PLYM-1D73536/2021
England/MILK-1D75868/2021
England/MILK-1D7CC29/2021
England/PLYM-1D73581/2021
England/MILK-1D75EDF/2021
England/PLYM-1D73509/2021
England/MILK-1D7CBD1/2021
England/MILK-1D7CC1A/2021
England/MILK-1D75877/2021
England/MILK-1D7CC47/2021
England/MILK-1D7CC56/2021
England/MILK-1D7CC38/2021
England/MILK-1D7CBC2/2021
England/PLYM-1D74D3D/2021
England/MILK-1D7CBA4/2021
England/PLYM-1D7327B/2021
England/MILK-1D75F36/2021
England/PLYM-1D75121/2021
England/MILK-1D7CB77/2021
England/MILK-1D7CAE3/2021
England/MILK-1D7CB1D/2021
England/MILK-1D7CB2C/2021
England/MILK-1D7C8BC/2021
England/MILK-1D7CA98/2021
England/MILK-1D7CAF2/2021
England/MILK-1D745CC/2021
England/MILK-1D7CB86/2021
England/MILK-1D7CB59/2021
England/MILK-1D7CBB3/2021
England/PLYM-1D75103/2021
England/MILK-1D7CAC5/2021
England/MILK-1D7CAA7/2021
England/MILK-1D6BBB7/2021
England/MILK-1D7CAD4/2021
England/MILK-1D7423E/2021
England/MILK-1D74210/2021
England/MILK-1D74474/2021
England/MILK-1D75F90/2021
England/MILK-1D763A2/2021
England/MILK-1D77480/2021
England/MILK-1D6B953/2021
England/MILK-1D7709B/2021
England/ALDP-1D76F35/2021
England/MILK-1D774DB/2021
England/MILK-1D7A0B6/2021
England/QEUH-1D80E77/2021
England/QEUH-1D83524/2021
England/QEUH-1D832F0/2021
England/BRBR-1D88FE5/2021
England/QEUH-1D835F7/2021
England/QEUH-1D80EC2/2021
England/PLYM-1D7920C/2021
England/MILK-1D76357/2021
England/QEUH-1D837F1/2021
England/PLYM-1D791F0/2021
England/QEUH-1D8173F/2021
England/PLYM-1D792A2/2021
England/PLYM-1D79275/2021
England/PLYM-1D792B1/2021
England/PLYM-1D791C3/2021
England/PLYM-1D792C0/2021
England/PLYM-1D79318/2021
England/PLYM-1D792EE/2021
England/BRBR-1D8AA6A/2021
England/PLYM-1D79336/2021
England/PLYM-1D78EFA/2021
England/PLYM-1D78EEB/2021
England/QEUH-1D80C7D/2021
England/PLYM-1D77990/2021
England/PLYM-1D79354/2021
England/QEUH-1D80C6E/2021
England/QEUH-1D80994/2021
England/PLYM-1D7911E/2021
England/ALDP-1D6F2DC/2021
England/MILK-1D7706E/2021
England/BRBR-1D69120/2021
England/ALDP-1D76C2F/2021
England/MILK-1D6BF51/2021
England/QEUH-1D81878/2021
England/PLYM-1D791D2/2021
England/PLYM-1D7912D/2021
England/ALDP-1D76C4D/2021
England/QEUH-1D7E6B0/2021
England/QEUH-1D875A8/2021
England/ALDP-1D76FAE/2021
England/QEUH-1D87775/2021
England/MILK-1D78883/2021
England/MILK-1D78A7E/2021
England/MILK-1D78CD2/2021
England/ALDP-1D6F2EB/2021
England/MILK-1D789AE/2021
England/QEUH-1D80E0E/2021
England/ALDP-1D76C5C/2021
England/MILK-1D6E097/2021
England/MILK-1D74799/2021
England/MILK-1D7A010/2021
England/MILK-1D757B6/2021
England/MILK-1D7574D/2021
England/MILK-1D756AA/2021
England/MILK-1D7568C/2021
England/MILK-1D74CE5/2021
England/MILK-1D7559E/2021
England/MILK-1D755DA/2021
England/MILK-1D756B9/2021
England/QEUH-1D80DD4/2021
England/MILK-1D7573E/2021
England/MILK-1D75482/2021
England/MILK-1D75376/2021
England/MILK-1D75473/2021
England/MILK-1D75491/2021
England/MILK-1D7558F/2021
England/MILK-1D753D0/2021
England/MILK-1D75570/2021
England/MILK-1D75561/2021
England/MILK-1D75534/2021
England/MILK-1D753A3/2021
England/MILK-1D754BF/2021
England/MILK-1D74CA9/2021
England/MILK-1D7533A/2021
England/MILK-1D7540A/2021
England/MILK-1D7530D/2021
England/MILK-1D752F1/2021
England/MILK-1D74CF4/2021
England/MILK-1D747A8/2021
England/MILK-1D75358/2021
England/MILK-1D7476C/2021
England/MILK-1D754EC/2021
England/MILK-1D75622/2021
England/MILK-1D746AB/2021
England/MILK-1D746D8/2021
England/MILK-1D7469C/2021
England/MILK-1D745AE/2021
England/MILK-1D745BD/2021
England/MILK-1D744CF/2021
England/MILK-1D744B0/2021
England/MILK-1D744ED/2021
England/MILK-1D744A1/2021
England/QEUH-1D787A4/2021
England/QEUH-1D782A3/2021
England/QEUH-1D78768/2021
England/QEUH-1D784CB/2021
England/PLYM-1D77B30/2021
England/PLYM-1D7904E/2021
England/PLYM-1D7907B/2021
England/HSLL-1D7F190/2021
England/HSLL-1D7F1FA/2021
England/MILK-1D7477B/2021
Scotland/QEUH-1D674FC/2021
England/PLYM-1D79099/2021
England/HSLL-1D82CD5/2021
England/HSLL-1D7F233/2021
England/HSLL-1D82D0F/2021
England/MILK-1D6F904/2021
England/MILK-1D6F9AA/2021
England/MILK-1D6F9B9/2021
England/MILK-1D6FAB6/2021
England/MILK-1D6F8E9/2021
England/HSLL-1D7F28E/2021
England/MILK-1D6F96E/2021
England/MILK-1D6FA2F/2021
England/MILK-1D71820/2021
England/MILK-1D6F773/2021
England/MILK-1D71E4C/2021
England/MILK-1D6F940/2021
England/MILK-1D6F913/2021
England/MILK-1D6F95F/2021
England/HSLL-1D82E39/2021
England/MILK-1D71E2E/2021
England/MILK-1D6F8CB/2021
England/MILK-1D7A1C2/2021
England/MILK-1D6F8DA/2021
England/HSLL-1D8314E/2021
England/MILK-1D78829/2021
England/MILK-1D7881A/2021
England/HSLL-1D82E84/2021
England/MILK-1D78926/2021
England/MILK-1D787E0/2021
England/MILK-1D788A1/2021
England/MILK-1D78847/2021
England/MILK-1D717F6/2021
England/MILK-1D78856/2021
England/MILK-1D78A23/2021
England/MILK-1D787D1/2021
England/MILK-1D78B8A/2021
England/MILK-1D7899F/2021
England/MILK-1D78AAB/2021
England/MILK-1D78A8D/2021
England/ALDP-1D76AE9/2021
England/MILK-1D78BA8/2021
England/MILK-1D78D57/2021
England/ALDP-1D76ADA/2021
England/ALDP-1D76A9E/2021
England/ALDP-1D76BD7/2021
England/MILK-1D78D0C/2021
England/QEUH-1D86B7A/2021
England/ALDP-1D76DA4/2021
England/QEUH-1D80CE6/2021
England/QEUH-1D87353/2021
England/ALDP-1D76E38/2021
England/QEUH-1D881D0/2021
England/QEUH-1D87EAD/2021
England/QEUH-1D8764B/2021
England/QEUH-1D87739/2021
England/QEUH-1D87FE6/2021
England/QEUH-1D881EF/2021
England/QEUH-1D86B98/2021
England/QEUH-1D87EE9/2021
England/QEUH-1D87F04/2021
England/MILK-1D721CA/2021
England/MILK-1D72072/2021
England/MILK-1D78BB7/2021
England/ALDP-1D76ACB/2021
England/MILK-1D71EC4/2021
England/ALDP-1D76B13/2021
England/MILK-1D71811/2021
England/MILK-1D714E0/2021
England/MILK-1D7169F/2021
Scotland/QEUH-1D6767E/2021
England/MILK-1D720BE/2021
England/ALDP-1D76BE6/2021
Scotland/QEUH-1D67508/2021
England/MILK-1D72009/2021
England/MILK-1D72115/2021
England/MILK-1D6F51F/2021
Scotland/QEUH-1D67429/2021
England/MILK-1D71592/2021
England/MILK-1D717AB/2021
England/MILK-1D71547/2021
Scotland/QEUH-1D676AB/2021
Scotland/QEUH-1D67878/2021
England/MILK-1D71574/2021
Scotland/QEUH-1D67869/2021
England/MILK-1D7135C/2021
England/QEUH-1D87F13/2021
Scotland/QEUH-1D67711/2021
Scotland/QEUH-1D678B4/2021
England/MILK-1D71459/2021
England/MILK-1D6FEAB/2021
England/MILK-1D6FD62/2021
England/MILK-1D7136B/2021
England/QEUH-1D88255/2021
England/QEUH-1D88291/2021
England/QEUH-1D88325/2021
England/QEUH-1D88219/2021
England/QEUH-1D883DA/2021
England/QEUH-1D80CF5/2021
Scotland/QEUH-1D674DE/2021
England/QEUH-1D88264/2021
England/PLYM-1D777D2/2021
England/QEUH-1D80CC8/2021
England/QEUH-1D836C7/2021
England/PLYM-1D79381/2021
England/PLYM-1D78F60/2021
England/MILK-1D7A46F/2021
England/MILK-1D773ED/2021
England/MILK-1D7CC92/2021
England/PLYM-1D78EDC/2021
England/MILK-1D7CAB6/2021
England/PLYM-1D78DC0/2021
England/QEUH-1D80C9B/2021
England/PLYM-1D78F06/2021
England/PLYM-1D79169/2021
England/BRBR-1D6923C/2021
England/PLYM-1D78F33/2021
England/PLYM-1D78F51/2021
England/PLYM-1D78E90/2021
England/QEUH-1D80C8C/2021
England/PLYM-1D78E18/2021
England/PLYM-1D791A5/2021
England/PLYM-1D79178/2021
England/PLYM-1D78E09/2021
England/PLYM-1D7922A/2021
England/BRBR-1D8AA1F/2021
England/PLYM-1D791E1/2021
England/BRBR-1D8AC91/2021
England/QEUH-1D80C13/2021
Scotland/QEUH-1D67492/2021
England/MILK-1D7125F/2021
England/MILK-1D71310/2021
England/MILK-1D71301/2021
England/MILK-1D7132F/2021
England/MILK-1D7129B/2021
England/MILK-1D7128C/2021
England/MILK-1D712E6/2021
England/MILK-1D712F5/2021
England/MILK-1D712AA/2021
England/MILK-1D712B9/2021
England/MILK-1D7133E/2021
England/MILK-1D6F9D7/2021
England/MILK-1D7127D/2021
England/MILK-1D6FA5C/2021
England/MILK-1D6FA7A/2021
England/MILK-1D6FA3E/2021
England/MILK-1D6FA89/2021
England/MILK-1D71750/2021
England/MILK-1D7176F/2021
England/MILK-1D6FA6B/2021
England/MILK-1D6F9E6/2021
England/MILK-1D7226D/2021
England/MILK-1D71644/2021
England/MILK-1D721AC/2021
England/MILK-1D7236A/2021
England/MILK-1D72397/2021
England/MILK-1D723C4/2021
England/MILK-1D722B8/2021
England/MILK-1D723A6/2021
England/MILK-1D71F67/2021
England/MILK-1D7234C/2021
England/MILK-1D7235B/2021
England/MILK-1D71626/2021
England/MILK-1D71FB2/2021
England/MILK-1D71F0D/2021
England/MILK-1D71F49/2021
England/MILK-1D716BD/2021
England/MILK-1D71583/2021
England/MILK-1D71E5B/2021
England/MILK-1D71EF1/2021
England/MILK-1D716DB/2021
England/MILK-1D71FA3/2021
England/MILK-1D6FAC5/2021
England/QEUH-1D80C22/2021
England/MILK-1D71714/2021
England/MILK-1D723B5/2021
England/MILK-1D71E1F/2021
England/QEUH-1D7B510/2021
England/MILK-1D6BCA5/2021
England/MILK-1D6BFCA/2021
England/MILK-1D6BCB4/2021
England/MILK-1D78BD5/2021
England/MILK-1D6DF6E/2021
England/PLYM-1D77778/2021
England/PLYM-1D776F3/2021
England/MILK-1D78B7B/2021
England/PLYM-1D7781B/2021
England/PLYM-1D777C3/2021
England/MILK-1D78BC6/2021
England/QEUH-1D7822B/2021
England/PLYM-1D77875/2021
England/PLYM-1D77BA9/2021
England/QEUH-1D78267/2021
England/QEUH-1D80C5F/2021
England/ALDP-1D6F166/2021
England/MILK-1D6BF42/2021
England/QEUH-1D88370/2021
England/QEUH-1D78373/2021
England/PLYM-1D77BD6/2021
England/QEUH-1D86882/2021
England/QEUH-1D78786/2021
England/PLYM-1D8EBDC/2021
England/QEUH-1D784DA/2021
England/QEUH-1D86846/2021
England/ALDP-1D6F3CA/2021
England/PLYM-1D777F0/2021
England/ALDP-1D76F80/2021
England/PLYM-1D7905D/2021
England/QEUH-1D80D89/2021
England/QEUH-1D80DA7/2021
England/QEUH-1D80D5C/2021
England/QEUH-1D88361/2021
England/QEUH-1D80D4D/2021
England/MILK-1D717BA/2021
England/MILK-1D717E7/2021
England/MILK-1D7177E/2021
England/MILK-1D7178D/2021
England/MILK-1D717D8/2021
England/MILK-1D7228B/2021
England/QEUH-1D88334/2021
England/MILK-1D71398/2021
Scotland/QEUH-1D67632/2021
England/MILK-1D6F9C8/2021
England/MILK-1D715ED/2021
England/MILK-1D7179C/2021
England/MILK-1D7150B/2021
England/MILK-1D6FC38/2021
England/MILK-1D68103/2021
England/MILK-1D6F5D3/2021
England/MILK-1D6F62B/2021
England/MILK-1D71802/2021
England/MILK-1D6F6FE/2021
England/MILK-1D6FB1D/2021
England/MILK-1D717C9/2021
England/MILK-1D6FDF9/2021
Scotland/QEUH-1D674CF/2021
England/MILK-1D6F500/2021
England/MILK-1D6F53D/2021
England/MILK-1D6F685/2021
England/MILK-1D6F89E/2021
England/MILK-1D6F694/2021
England/MILK-1D6F755/2021
England/MILK-1D6F719/2021
England/MILK-1D6F5C4/2021
England/MILK-1D6F791/2021
England/MILK-1D6F5F1/2021
England/MILK-1D6F6EF/2021
England/MILK-1D714C2/2021
England/MILK-1D714A4/2021
England/MILK-1D7141D/2021
England/MILK-1D714B3/2021
England/PLYM-1D79020/2021
England/MILK-1D6F737/2021
England/MILK-1D71477/2021
England/PLYM-1D78E63/2021
England/MILK-1D71468/2021
England/MILK-1D71495/2021
England/MILK-1D77453/2021
England/PLYM-1D7906C/2021
England/BRBR-1D8A921/2021
England/PLYM-1D790A8/2021
England/QEUH-1D80BF8/2021
England/BRBR-1D8AA97/2021
England/PLYM-1D790D5/2021
England/PLYM-1D790E4/2021
England/MILK-1D770B9/2021
England/QEUH-1D7821C/2021
England/MILK-1D7A2FC/2021
England/MILK-1D771B6/2021
England/PLYM-1D6DD0A/2021
England/ALDP-1D76E47/2021
England/QEUH-1D785C8/2021
England/MILK-1D6FDAE/2021
England/ALDP-1D6F04B/2021
England/QEUH-1D783BF/2021
England/QEUH-1D7F075/2021
England/QEUH-1D86A6E/2021
England/QEUH-1D80A0A/2021
England/QEUH-1D809A3/2021
England/QEUH-1D80C04/2021
England/QEUH-1D80A19/2021
England/PLYM-1D78FD9/2021
England/QEUH-1D80A37/2021
England/PLYM-1D790F3/2021
England/QEUH-1D809B2/2021
England/MILK-1D78C2D/2021
England/QEUH-1D80967/2021
England/MILK-1D78C5A/2021
England/MILK-1D774CC/2021
England/MILK-1D78B99/2021
England/MILK-1D78CB4/2021
England/MILK-1D78C96/2021
England/QEUH-1D88079/2021
England/MILK-1D78CE1/2021
England/MILK-1D78D1B/2021
England/MILK-1D78CF0/2021
England/PLYM-1D70153/2021
England/QEUH-1D882DD/2021
England/QEUH-1D88176/2021
England/MILK-1D770AA/2021
England/QEUH-1D782B2/2021
England/QEUH-1D80DB6/2021
England/QEUH-1D883CB/2021
England/PLYM-1D70162/2021
England/QEUH-1D88282/2021
England/PLYM-1D70171/2021
England/QEUH-1D88431/2021
England/MILK-1D6FC0B/2021
England/MILK-1D78D48/2021
England/MILK-1D6FD53/2021
England/MILK-1D6FD44/2021
England/MILK-1D6F88F/2021
England/MILK-1D715CF/2021
England/MILK-1D6F852/2021
England/MILK-1D6F843/2021
England/MILK-1D6F816/2021
England/MILK-1D6F7EC/2021
England/MILK-1D6F658/2021
England/MILK-1D6F7CE/2021
England/MILK-1D714D1/2021
England/MILK-1D6F825/2021
England/MILK-1D6F61C/2021
England/MILK-1D6F649/2021
England/MILK-1D6F588/2021
England/MILK-1D6F52E/2021
England/MILK-1D6F60D/2021
England/MILK-1D6F56A/2021
England/MILK-1D6F55B/2021
England/MILK-1D6F54C/2021
England/MILK-1D6F7BF/2021
England/MILK-1D6F597/2021
England/MILK-1D6F728/2021
England/MILK-1D6F746/2021
England/MILK-1D6F861/2021
England/MILK-1D6F98C/2021
England/MILK-1D6F8AD/2021
England/MILK-1D7137A/2021
England/MILK-1D6F922/2021
England/MILK-1D713F2/2021
England/MILK-1D713B6/2021
England/MILK-1D713D4/2021
England/MILK-1D7126E/2021
England/MILK-1D6F5A6/2021
England/MILK-1D68358/2021
England/MILK-1D7142C/2021
England/MILK-1D713A7/2021
England/QEUH-1D8846E/2021
Scotland/QEUH-1D673FF/2021
England/MILK-1D6F676/2021
England/ALDP-1D76A8F/2021
England/MILK-1D7880B/2021
Scotland/QEUH-1D6740B/2021
England/ALDP-1D76FEA/2021
England/PLYM-1D77B4F/2021
England/ALDP-1D76F17/2021
England/PLYM-1D7019F/2021
England/MILK-1D78838/2021
England/ALDP-1D76D95/2021
England/ALDP-1D76AAD/2021
England/ALDP-1D76D3B/2021
England/QEUH-1D834CD/2021
England/ALDP-1D76D0E/2021
England/QEUH-1D835AC/2021
England/MILK-1D6F6B2/2021
England/MILK-1D78AD8/2021
England/MILK-1D78A32/2021
England/PLYM-1D70126/2021
England/PLYM-1D70214/2021
England/ALDP-1D68BAB/2021
England/MILK-1D78865/2021
England/PLYM-1D78FF7/2021
England/QEUH-1D80DF2/2021
England/QEUH-1D80E1D/2021
England/PLYM-1D7903F/2021
England/QEUH-1D80BCB/2021
England/QEUH-1D80E2C/2021
England/QEUH-1D80BBC/2021
England/QEUH-1D80E68/2021
England/QEUH-1D80BAD/2021
England/ALDP-1D6F193/2021
England/QEUH-1D80E59/2021
England/ALDP-1D6F1C0/2021
England/ALDP-1D6F254/2021
England/ALDP-1D6F4C7/2021
England/QEUH-1D7B237/2021
England/PLYM-1D701EA/2021
England/PLYM-1D7921B/2021
England/ALDP-1D6F2BE/2021
Scotland/QEUH-1D678F0/2021
England/MILK-1D7140E/2021
England/MILK-1D7143B/2021
England/ALDP-1D6F44F/2021
England/MILK-1D71389/2021
England/MILK-1D712C8/2021
England/MILK-1D7134D/2021
England/MILK-1D712D7/2021
England/MILK-1D713E3/2021
England/MILK-1D71705/2021
England/MILK-1D716AE/2021
England/MILK-1D71723/2021
England/MILK-1D71671/2021
England/MILK-1D716CC/2021
England/MILK-1D713C5/2021
England/MILK-1D71741/2021
England/MILK-1D715DE/2021
England/MILK-1D71608/2021
England/MILK-1D71635/2021
England/MILK-1D723E2/2021
England/MILK-1D72221/2021
England/MILK-1D71653/2021
England/MILK-1D71662/2021
England/MILK-1D72388/2021
England/MILK-1D7218E/2021
England/MILK-1D72300/2021
England/MILK-1D723D3/2021
England/MILK-1D7219D/2021
England/MILK-1D72160/2021
England/MILK-1D71732/2021
England/ALDP-1D68BBA/2021
England/MILK-1D71F94/2021
England/MILK-1D71F76/2021
England/MILK-1D71F85/2021
England/MILK-1D72018/2021
Scotland/QEUH-1D676BA/2021
England/MILK-1D6F667/2021
England/MILK-1D71617/2021
England/MILK-1D722C7/2021
England/MILK-1D6FA10/2021
England/MILK-1D6FA98/2021
England/MILK-1D714FF/2021
England/MILK-1D715A1/2021
England/MILK-1D715B0/2021
England/MILK-1D721D9/2021
England/MILK-1D6FCB0/2021
England/MILK-1D7151A/2021
England/MILK-1D715FC/2021
England/MILK-1D722F4/2021
England/MILK-1D6F63A/2021
England/ALDP-1D76B22/2021
England/QEUH-1D80E3B/2021
England/MILK-1D71529/2021
England/PLYM-1D701AE/2021
England/BRBR-1D85EBE/2021
England/BRBR-1D85E72/2021
England/QEUH-1D87168/2021
England/QEUH-1D86D1A/2021
England/QEUH-1D93503/2021
England/PLYM-1D77AF7/2021
England/QEUH-1D8166F/2021
England/QEUH-1D8192A/2021
England/MILK-1D71486/2021
England/QEUH-1D7EEC7/2021
England/QEUH-1D815F9/2021
England/MILK-1D78944/2021
England/MILK-1D78980/2021
England/MILK-1D788FC/2021
England/MILK-1D789EA/2021
England/PLYM-1D77AE8/2021
England/MILK-1D6FC29/2021
England/ALDP-1D76D86/2021
England/QEUH-1D7E805/2021
England/MILK-1D789DB/2021
England/QEUH-1D78795/2021
England/QEUH-1D7EE5E/2021
England/BRBR-1D8AD8F/2021
England/PLYM-1D78FBB/2021
England/QEUH-1D80DE3/2021
England/QEUH-1D8091C/2021
England/PLYM-1D78F7F/2021
England/PLYM-1D78FE8/2021
England/QEUH-1D7EEA9/2021
England/QEUH-1D80DC5/2021
England/PLYM-1D78FCA/2021
England/PLYM-1D79011/2021
England/PLYM-1D79002/2021
England/QEUH-1D80A91/2021
England/QEUH-1D80ACE/2021
England/QEUH-1D80AA0/2021
England/MILK-1D7144A/2021
England/MILK-1D78971/2021
England/QEUH-1D7ED8E/2021
England/QEUH-1D85698/2021
England/MILK-1D78917/2021
England/QEUH-1D80B16/2021
England/BRBR-1D85E81/2021
England/QEUH-1D8D636/2021
England/BRBR-1D85FCA/2021
England/BRBR-1D85F15/2021
England/BRBR-1D860E4/2021
England/QEUH-1D8705C/2021
England/BRBR-1D85E45/2021
England/QEUH-1D871C2/2021
England/QEUH-1D8704D/2021
England/HSLL-1D7F51C/2021
England/HSLL-1D7F585/2021
England/HSLL-1D7F576/2021
England/QEUH-1D8720B/2021
England/HSLL-1D7F549/2021
England/QEUH-1D939E9/2021
England/QEUH-1D86EDB/2021
England/QEUH-1D86E9F/2021
England/BRBR-1D860B7/2021
England/QEUH-1D93819/2021
England/QEUH-1D93530/2021
England/HSLL-1D831A8/2021
England/QEUH-1D89834/2021
England/QEUH-1D938FB/2021
England/QEUH-1D9354F/2021
England/QEUH-1D87186/2021
England/QEUH-1D9365B/2021
Scotland/QEUH-1D89BC2/2021
England/QEUH-1D9398F/2021
England/QEUH-1D896A3/2021
England/QEUH-1D86F9C/2021
England/QEUH-1D87098/2021
England/QEUH-1D87001/2021
England/BRBR-1D85B6C/2021
England/QEUH-1D89825/2021
England/QEUH-1D8996E/2021
England/QEUH-1D86D83/2021
England/HSLL-1D83102/2021
England/HSLL-1D83111/2021
England/HSLL-1D82F27/2021
England/BRBR-1D85FBB/2021
England/BRBR-1D8A7DC/2021
England/QEUH-1D93521/2021
England/HSLL-1D7F594/2021
England/QEUH-1D87089/2021
England/BRBR-1D8AB1C/2021
England/QEUH-1D7F0B1/2021
England/QEUH-1D93A8C/2021
England/ALDP-1D6EF6D/2021
England/ALDP-1D6F069/2021
England/ALDP-1D76DE0/2021
England/PLYM-1D77B9A/2021
England/PLYM-1D776C6/2021
England/MILK-1D77408/2021
England/ALDP-1D6EF4F/2021
England/ALDP-1D76ECF/2021
England/HSLL-1D82FBE/2021
England/PLYM-1D79372/2021
England/PLYM-1D79309/2021
England/MILK-1D773CF/2021
England/PLYM-1D701CC/2021
England/PLYM-1D77AD9/2021
England/PLYM-1D79327/2021
England/QEUH-1D8970A/2021
England/BRBR-1D8AB0D/2021
England/MILK-1D78C69/2021
England/MILK-1D7CDF9/2021
England/BRBR-1D8AC0A/2021
England/MILK-1D7C913/2021
England/MILK-1D773B0/2021
England/BRBR-1D8A8AC/2021
England/MILK-1D7A4F6/2021
England/BRBR-1D8A87F/2021
England/HSLL-1D7F6CE/2021
England/HSLL-1D82D87/2021
England/HSLL-1D7F673/2021
England/HSLL-1D7F655/2021
England/HSLL-1D7F734/2021
England/HSLL-1D82C5D/2021
England/HSLL-1D7F691/2021
England/HSLL-1D7F6EC/2021
England/HSLL-1D7F646/2021
England/HSLL-1D7F682/2021
England/HSLL-1D7F4F1/2021
England/MILK-1D7731A/2021
England/MILK-1D774BD/2021
England/BRBR-1D86011/2021
England/QEUH-1D8D645/2021
England/HSLL-1D82E2A/2021
England/HSLL-1D7F1BE/2021
England/HSLL-1D82D69/2021
England/BRBR-1D85CF0/2021
England/HSLL-1D7F1EB/2021
England/HSLL-1D7F497/2021
England/BRBR-1D86002/2021
England/HSLL-1D7F488/2021
England/HSLL-1D82CF3/2021
England/HSLL-1D7F1AF/2021
England/HSLL-1D7F725/2021
England/QEUH-1D89A3E/2021
England/HSLL-1D7F743/2021
England/HSLL-1D7F752/2021
England/HSLL-1D7F2CA/2021
England/HSLL-1D82D2D/2021
England/QEUH-1D89AB6/2021
England/HSLL-1D7F27F/2021
England/HSLL-1D7F206/2021
England/HSLL-1D7F2D9/2021
England/BRBR-1D831E4/2021
England/QEUH-1D93600/2021
England/QEUH-1D93512/2021
England/QEUH-1D9372B/2021
England/HSLL-1D82EFD/2021
England/QEUH-1D9373A/2021
England/HSLL-1D82F18/2021
England/QEUH-1D93785/2021
England/QEUH-1D934F7/2021
England/QEUH-1D86D0B/2021
England/QEUH-1D93697/2021
England/QEUH-1D86D29/2021
England/QEUH-1D86D38/2021
England/HSLL-1D7F1DC/2021
England/QEUH-1D934E8/2021
England/QEUH-1D9357C/2021
England/QEUH-1D86CFF/2021
England/BRBR-1D85C0F/2021
England/HSLL-1D83032/2021
England/QEUH-1D935A9/2021
England/HSLL-1D82E57/2021
England/HSLL-1D7F321/2021
England/HSLL-1D830E7/2021
England/HSLL-1D82DF0/2021
England/HSLL-1D82DB4/2021
England/HSLL-1D82E48/2021
England/HSLL-1D82DE1/2021
England/HSLL-1D82F36/2021
England/HSLL-1D7F3B8/2021
England/HSLL-1D7F34F/2021
England/HSLL-1D7F5A3/2021
England/HSLL-1D8313F/2021
England/HSLL-1D82CE4/2021
England/HSLL-1D7F38B/2021
England/HSLL-1D7F3A9/2021
England/HSLL-1D82D4B/2021
England/QEUH-1D86F50/2021
England/QEUH-1D86E26/2021
England/HSLL-1D7F3C7/2021
England/QEUH-1D86ECC/2021
England/HSLL-1D82EDF/2021
England/HSLL-1D7F716/2021
England/HSLL-1D82EA2/2021
England/HSLL-1D7F2E8/2021
England/QEUH-1D89A5C/2021
England/HSLL-1D82EEE/2021
England/HSLL-1D82F45/2021
England/HSLL-1D7F5FE/2021
England/HSLL-1D831C6/2021
England/HSLL-1D82E75/2021
England/HSLL-1D8318A/2021
England/ALDP-1DAE24A/2021
England/ALDP-1DAD1F3/2021
England/ALDP-1DAE347/2021
England/HSLL-1D8317B/2021
England/ALDP-1DAE453/2021
England/HSLL-1D7F479/2021
England/MILK-1DC70AB/2021
England/HSLL-1D82F63/2021
England/HSLL-1D82FEB/2021
England/HSLL-1D830F6/2021
England/HSLL-1D83050/2021
England/HSLL-1D8308D/2021
England/HSLL-1D82CA8/2021
England/HSLL-1D82FCD/2021
England/HSLL-1D82D96/2021
England/HSLL-1D82F90/2021
England/HSLL-1D82D78/2021
England/HSLL-1D82CB7/2021
England/BRBR-1D8607B/2021
England/HSLL-1D82E66/2021
England/BRBR-1D8606C/2021
England/HSLL-1D7F761/2021
England/HSLL-1D82FAF/2021
England/HSLL-1D82FFA/2021
England/HSLL-1D7F52B/2021
England/QEUH-1D93837/2021
England/QEUH-1D86EBD/2021
England/QEUH-1D87238/2021
England/BRBR-1D85FAC/2021
England/QEUH-1D897FB/2021
England/QEUH-1D8962B/2021
England/QEUH-1D938EC/2021
England/HSLL-1D82FDC/2021
England/QEUH-1D93A6E/2021
England/QEUH-1D93A22/2021
England/QEUH-1D93A40/2021
England/QEUH-1D93925/2021
England/QEUH-1D93828/2021
England/HSLL-1D8309C/2021
England/HSLL-1D83199/2021
England/BRBR-1D85D2A/2021
England/BRBR-1D85D39/2021
England/HSLL-1D83120/2021
England/HSLL-1D8306F/2021
England/QEUH-1D939DA/2021
England/QEUH-1D939CB/2021
England/QEUH-1D86EF9/2021
England/HSLL-1D7F45B/2021
England/HSLL-1D7F43D/2021
England/QEUH-1D86D74/2021
England/BRBR-1D85CE1/2021
England/HSLL-1D7F44C/2021
England/HSLL-1D7F260/2021
England/HSLL-1D7F3D6/2021
England/HSLL-1D7F5EF/2021
England/HSLL-1D7F42E/2021
England/QEUH-1D938DD/2021
England/HSLL-1D7F242/2021
England/QEUH-1D93934/2021
England/ALDP-1D950B5/2021
England/BRBR-1D8321E/2021
England/HSLL-1D7F400/2021
England/ALDP-1D95097/2021
England/HSLL-1D7F60A/2021
England/QEUH-1D932EE/2021
England/HSLL-1D7F619/2021
England/HSLL-1D7F637/2021
England/QEUH-1D93239/2021
England/QEUH-1D90919/2021
England/QEUH-1D9272C/2021
England/QEUH-1D93415/2021
England/QEUH-1D92856/2021
England/QEUH-1D926F2/2021
England/QEUH-1D86D56/2021
England/QEUH-1D908D0/2021
England/QEUH-1D84392/2021
England/QEUH-1D93318/2021
England/QEUH-1D93345/2021
England/QEUH-1D90876/2021
England/MILK-1D948CD/2021
England/MILK-1D95659/2021
England/ALDP-1D96719/2021
England/BRBR-1D85DB1/2021
England/QEUH-1D92EDC/2021
England/QEUH-1D932DF/2021
England/QEUH-1D90630/2021
England/ALDP-1D9513A/2021
England/ALDP-1D94E16/2021
England/ALDP-1D951A3/2021
England/MILK-1D956B3/2021
England/MILK-1D94B1F/2021
England/MILK-1D95334/2021
England/MILK-1D95677/2021
England/BRBR-1D85DDF/2021
England/QEUH-1D90ACB/2021
England/QEUH-1D90A34/2021
England/ALDP-1D94F13/2021
England/QEUH-1D90B40/2021
England/ALDP-1D94E07/2021
England/QEUH-1D9067C/2021
England/QEUH-1D9068B/2021
England/QEUH-1D92892/2021
England/QEUH-1D92759/2021
England/QEUH-1D90867/2021
England/QEUH-1D905E8/2021
England/QEUH-1D90937/2021
England/QEUH-1D90797/2021
England/QEUH-1D90928/2021
England/QEUH-1D907D3/2021
England/QEUH-1D90A43/2021
England/QEUH-1D908FE/2021
England/QEUH-1D90991/2021
England/QEUH-1D909BF/2021
England/QEUH-1D926B6/2021
England/QEUH-1D90700/2021
England/QEUH-1D909A0/2021
England/QEUH-1D90973/2021
England/QEUH-1D93433/2021
England/QEUH-1D90AAD/2021
England/QEUH-1D90A16/2021
England/MILK-1D9547D/2021
England/QEUH-1D84347/2021
England/QEUH-1D8415C/2021
England/QEUH-1D906C7/2021
England/QEUH-1D907B5/2021
England/MILK-1D969AA/2021
England/ALDP-1D96588/2021
England/QEUH-1D90982/2021
England/QEUH-1D841E3/2021
England/MILK-1D977AF/2021
England/ALDP-1D950E2/2021
England/QEUH-1D842E0/2021
England/QEUH-1D90955/2021
England/QEUH-1D84374/2021
England/MILK-1D977CD/2021
England/MILK-1D96B4A/2021
England/ALDP-1D94DDD/2021
England/ALDP-1D94E34/2021
England/BRBR-1D85FF7/2021
England/MILK-1D97824/2021
England/MILK-1DA347C/2021
England/ALDP-1D968DA/2021
England/ALDP-1D96676/2021
England/QEUH-1D84013/2021
England/QEUH-1D8407D/2021
England/QEUH-1D84189/2021
England/QEUH-1D8422C/2021
England/QEUH-1D905D9/2021
England/QEUH-1D842C2/2021
England/ALDP-1D9644F/2021
England/QEUH-1D83FCC/2021
England/MILK-1D975E1/2021
England/QEUH-1D9065E/2021
England/QEUH-1D9081C/2021
England/QEUH-1D9075B/2021
England/ALDP-1D94F40/2021
England/QEUH-1D90ABC/2021
England/QEUH-1D908EF/2021
England/ALDP-1D94F31/2021
England/ALDP-1D94C76/2021
England/ALDP-1D94C67/2021
England/QEUH-1D9257D/2021
England/ALDP-1D94F5F/2021
England/QEUH-1D925AA/2021
England/QEUH-1D9090A/2021
England/MILK-1D954F5/2021
England/QEUH-1D8412F/2021
England/QEUH-1D909DD/2021
England/ALDP-1D9502E/2021
England/QEUH-1D83F08/2021
England/QEUH-1D843CF/2021
England/QEUH-1D83DFF/2021
England/QEUH-1D8408C/2021
England/ALDP-1D964C7/2021
England/MILK-1D94AD6/2021
England/ALDP-1D9648B/2021
England/ALDP-1D9646D/2021
England/QEUH-1D908C1/2021
England/QEUH-1D90AE9/2021
England/ALDP-1D94EDA/2021
England/ALDP-1D94EAD/2021
England/ALDP-1D95194/2021
England/ALDP-1D9510D/2021
England/QEUH-1D8416B/2021
England/ALDP-1D95158/2021
England/ALDP-1D9645E/2021
England/ALDP-1D94EBC/2021
England/QEUH-1D9259B/2021
England/ALDP-1D94F22/2021
England/LSPA-1D9404D/2021
England/ALDP-1D94FAA/2021
England/ALDP-1D94E9E/2021
England/MILK-1D94915/2021
England/QEUH-1D905CA/2021
England/ALDP-1D94DFB/2021
England/ALDP-1D94DCE/2021
England/ALDP-1D9504C/2021
England/ALDP-1D94E70/2021
England/QEUH-1D90621/2021
England/ALDP-1D95000/2021
England/ALDP-1D951FE/2021
England/ALDP-1D9505B/2021
England/QEUH-1D8406E/2021
England/QEUH-1D84101/2021
England/QEUH-1D90A8F/2021
England/ALDP-1D94EE9/2021
England/ALDP-1D95167/2021
England/ALDP-1D94FD7/2021
Scotland/QEUH-1DA82D7/2021
England/ALDP-1D94FB9/2021
Scotland/QEUH-1DA81E9/2021
England/QEUH-1D90A70/2021
England/ALDP-1D95088/2021
Scotland/QEUH-1DA7FE0/2021
England/QEUH-1D84031/2021
Scotland/QEUH-1DA7D5F/2021
Scotland/QEUH-1D93020/2021
England/MILK-1D979E5/2021
England/QEUH-1D83E92/2021
England/MILK-1D97921/2021
England/MILK-1D97903/2021
England/QEUH-1D83EFC/2021
England/QEUH-1D83FAE/2021
England/QEUH-1D83EED/2021
England/ALDP-1D96807/2021
England/QEUH-1D8405F/2021
England/QEUH-1D843A1/2021
England/QEUH-1D84277/2021
England/ALDP-1D967BF/2021
England/ALDP-1D96773/2021
England/MILK-1D96C92/2021
England/ALDP-1D96791/2021
England/ALDP-1D94F04/2021
England/MILK-1D94A5E/2021
England/QEUH-1D90A52/2021
England/MILK-1D97A5B/2021
England/MILK-1D9796D/2021
England/ALDP-1D94EF8/2021
England/ALDP-1D94F7D/2021
England/ALDP-1D94F6E/2021
England/MILK-1D9795E/2021
England/ALDP-1D94F8C/2021
England/MILK-1D9787F/2021
England/MILK-1D97596/2021
England/QEUH-1D8423B/2021
England/QEUH-1D84295/2021
England/QEUH-1D9073D/2021
England/QEUH-1D90779/2021
England/MILK-1D97A4C/2021
England/QEUH-1D9082B/2021
England/QEUH-1D9083A/2021
England/MILK-1D96D44/2021
England/QEUH-1D9256E/2021
England/QEUH-1D926E3/2021
England/MILK-1D97763/2021
England/QEUH-1D90946/2021
England/ALDP-1D94C3A/2021
England/ALDP-1D94E8F/2021
England/ALDP-1D9660D/2021
England/ALDP-1D965A6/2021
England/ALDP-1D94D64/2021
England/MILK-1D97815/2021
England/ALDP-1D96694/2021
Scotland/MILK-1D95440/2021
England/ALDP-1D9695F/2021
England/MILK-1D95756/2021
England/ALDP-1D951C1/2021
England/ALDP-1D968E9/2021
England/ALDP-1D9689E/2021
England/QEUH-1D84383/2021
England/ALDP-1D951D0/2021
England/ALDP-1D95176/2021
England/MILK-1D96DAE/2021
England/QEUH-1D987F9/2021
England/QEUH-1D9AD13/2021
England/ALDP-1D96931/2021
England/MILK-1D96B68/2021
England/QEUH-1D9AD9B/2021
England/MILK-1D96E23/2021
England/QEUH-1D9321B/2021
England/ALDP-1D96843/2021
England/MILK-1D96B0E/2021
England/MILK-1D978AC/2021
England/QEUH-1D9AC9E/2021
England/MILK-1D97A00/2021
England/MILK-1D975A5/2021
England/LSPA-1D8FFB1/2021
England/MILK-1D97A3D/2021
England/ALDP-1D967CE/2021
England/MILK-1D9760C/2021
England/BRBR-1D8E4E0/2021
England/ALDP-1D967A0/2021
England/MILK-1D97A6A/2021
England/MILK-1D977EB/2021
England/ALDP-1D965F1/2021
England/ALDP-1D96658/2021
England/ALDP-1D96764/2021
England/MILK-1D96B77/2021
England/ALDP-1D9654C/2021
England/LSPA-1D8FF57/2021
England/MILK-1D96C38/2021
England/BRBR-1D8E5CF/2021
England/QEUH-1D989B7/2021
England/BRBR-1D8E626/2021
England/MILK-1D96AF2/2021
England/MILK-1D96A10/2021
England/BRBR-1D8E644/2021
England/MILK-1D96EBA/2021
England/LSPA-1D8FD02/2021
England/QEUH-1D98850/2021
England/LSPA-1D8FDE4/2021
England/QEUH-1D9896C/2021
England/QEUH-1D9AEA7/2021
England/QEUH-1D9AAA3/2021
England/BRBR-1D8E529/2021
England/LSPA-1D8FEA5/2021
England/BRBR-1D8E42C/2021
England/BRBR-1D8E398/2021
England/ALDP-1D9656A/2021
England/ALDP-1D964D6/2021
England/ALDP-1D96737/2021
England/BRBR-1D8E5B0/2021
England/BRBR-1D8E583/2021
England/LSPA-1D8FDD5/2021
England/ALDP-1D964A9/2021
England/BRBR-1D8E617/2021
England/QEUH-1D9AD6E/2021
England/BRBR-1D8E538/2021
England/BRBR-1D8E33E/2021
England/ALDP-1D965D3/2021
England/BRBR-1D8E69F/2021
England/MILK-1D97842/2021
England/QEUH-1D989F3/2021
England/MILK-1D97806/2021
England/BRBR-1D8E741/2021
England/LSPA-1D8FB08/2021
England/ALDP-1D96649/2021
England/LSPA-1D8FB26/2021
England/PLYM-1D8E8A8/2021
England/ALDP-1D967FB/2021
England/LSPA-1D8FCAB/2021
England/LSPA-1D8FB17/2021
England/LSPA-1D8FA92/2021
England/LSPA-1D8FC50/2021
England/BRBR-1D8E78D/2021
England/BRBR-1D8E6AE/2021
England/BRBR-1D8E79C/2021
England/ALDP-1D963D9/2021
England/BRBR-1D8E6CC/2021
England/BRBR-1D8E77E/2021
England/BRBR-1D8E732/2021
England/BRBR-1D8E653/2021
England/ALDP-1D96421/2021
England/BRBR-1D8E6EA/2021
England/BRBR-1D8E705/2021
England/BRBR-1D8E4B3/2021
England/LSPA-1D8FB53/2021
England/BRBR-1D8E5FC/2021
England/BRBR-1D8E811/2021
England/BRBR-1D8E608/2021
England/BRBR-1D8E6BD/2021
England/BRBR-1D8E3C5/2021
England/BRBR-1D8E3B6/2021
England/BRBR-1D8E3A7/2021
England/BRBR-1D8E2E6/2021
England/MILK-1D95237/2021
England/MILK-1D95291/2021
England/LSPA-1D8FB44/2021
England/BRBR-1D8E723/2021
England/BRBR-1D8E6DB/2021
England/LSPA-1D8FC05/2021
England/LSPA-1D8EE00/2021
England/LSPA-1D8EE2E/2021
England/BRBR-1D8E459/2021
England/MILK-1D97A88/2021
England/LSPA-1D8FC32/2021
England/LSPA-1D8FAFC/2021
England/BRBR-1D8E41D/2021
England/LSPA-1D8FF93/2021
England/BRBR-1D8E556/2021
England/LSPA-1D8FC14/2021
England/BRBR-1D8E495/2021
England/BRBR-1D8E389/2021
England/LSPA-1D8FF0C/2021
England/MILK-1D969D7/2021
England/ALDP-1D964F4/2021
England/LSPA-1D8FF39/2021
England/BRBR-1D8E3F2/2021
England/LSPA-1D8FEB4/2021
England/MILK-1D97569/2021
England/BRBR-1D8E2D7/2021
England/MILK-1D9699B/2021
England/MILK-1D969B9/2021
England/BRBR-1D8E40E/2021
England/LSPA-1D8FB35/2021
England/QEUH-1D9AA94/2021
England/MILK-1D97860/2021
England/LSPA-1D8FD4E/2021
England/QEUH-1D9AAEF/2021
England/LSPA-1D8FCD8/2021
England/LSPA-1D8FC6F/2021
England/LSPA-1D8FA74/2021
England/BRBR-1D8E3E3/2021
England/LSPA-1D8FA29/2021
England/LSPA-1D8FAED/2021
England/LSPA-1D8FDC6/2021
England/LSPA-1D8FE87/2021
England/MILK-1D957ED/2021
England/QEUH-1D98823/2021
England/QEUH-1D9AE10/2021
England/QEUH-1D9AE7A/2021
England/LSPA-1D8FD20/2021
England/LSPA-1D8FBCC/2021
England/BRBR-1D8E76F/2021
England/BRBR-1D8E680/2021
England/BRBR-1D8E468/2021
England/QEUH-1D9AC34/2021
England/LSPA-1D8FBDB/2021
England/MILK-1D9564A/2021
England/LSPA-1D8FCBA/2021
England/LSPA-1D8FB71/2021
England/LSPA-1D8FEF0/2021
England/BRBR-1D8E83F/2021
England/BRBR-1D8E2C8/2021
England/BRBR-1D8E7F6/2021
England/ALDP-1D9698C/2021
England/QEUH-1D98C18/2021
England/BRBR-1D8E750/2021
England/QEUH-1D9AF68/2021
England/QEUH-1D9AA76/2021
England/PLYM-1D8AF2F/2021
England/MILK-1D96CED/2021
England/MILK-1D96D17/2021
England/MILK-1D96CFC/2021
England/BRBR-1D8E7AB/2021
England/QEUH-1D9ADF5/2021
England/QEUH-1D9AF86/2021
England/ALDP-1D963E8/2021
England/MILK-1D953CB/2021
Switzerland/ZH-UZH-IMV-3ba4f8fb/2021
Switzerland/ZH-UZH-IMV-3ba4f646/2021
England/BRBR-1D8E34D/2021
England/MILK-1D9552F/2021
England/ALDP-1D963BB/2021
England/MILK-1D96F6C/2021
Switzerland/ZH-UZH-IMV-3ba4f5e6/2021
England/ALDP-1D96403/2021
Switzerland/ZH-UZH-IMV-3ba4f854/2021
England/BRBR-1D8E28C/2021
Switzerland/ZH-UZH-IMV-3ba4f9cd/2021
Switzerland/ZH-UZH-IMV-3ba4f9cf/2021
Switzerland/ZH-UZH-IMV-3ba4f9d1/2021
Switzerland/ZH-UZH-IMV-3ba4f905/2021
Switzerland/ZH-UZH-IMV-3ba4f8fd/2021
Switzerland/ZH-UZH-IMV-3ba4f9ce/2021
Switzerland/ZH-UZH-IMV-3ba4f8f9/2021
Switzerland/ZH-UZH-IMV-3ba4f9d3/2021
Switzerland/ZH-UZH-IMV-3ba4f903/2021
Switzerland/ZH-UZH-IMV-3ba4f7e9/2021
Switzerland/ZH-UZH-IMV-3ba4f9d0/2021
Switzerland/ZH-UZH-IMV-3ba4f855/2021
Switzerland/ZH-UZH-IMV-3ba4f852/2021
Switzerland/SG-UZH-IMV-3ba501a5/2021
Switzerland/ZH-UZH-IMV-3ba4f913/2021
Switzerland/ZH-UZH-IMV-3ba4f904/2021
Switzerland/BE-IFIK-2514-8515/2021
Switzerland/ZH-UZH-IMV-3ba4f9d2/2021
Switzerland/ZH-UZH-IMV-3ba4f914/2021
Switzerland/ZH-UZH-IMV-3ba4f900/2021
Switzerland/ZH-UZH-IMV-3ba4f7e5/2021
Switzerland/AG-UZH-IMV-3ba4f876/2021
Switzerland/ZH-UZH-IMV-3ba4f899/2021
Switzerland/SG-UZH-IMV-3ba4f94e/2021
England/ALDP-1DBC030/2021
England/ALDP-1DBC04F/2021
England/ALDP-1DEC091/2021
Switzerland/TI-SYNLAB-LB21352877/2021
Switzerland/TI-SYNLAB-LB21353350/2021
Switzerland/VD-CHUV-GEN6792/2021
Switzerland/VD-CHUV-GEN6802/2021
Switzerland/TI-SYNLAB-LB21353244/2021
Switzerland/VD-CHUV-GEN6797/2021
Switzerland/VD-CHUV-GEN6791/2021
Switzerland/VD-CHUV-GEN6798/2021
Switzerland/VD-CHUV-GEN6799/2021
Switzerland/VD-CHUV-GEN6793/2021
Switzerland/VD-CHUV-GEN6800/2021
England/ALDP-1DBBFCB/2021
England/ALDP-1DBBD1C/2021
England/ALDP-1DEB27E/2021
England/ALDP-1DBBBF4/2021
England/ALDP-1DBBC5B/2021
England/ALDP-1DEBB0A/2021
England/MILK-1DCE754/2021
England/ALDP-1DED36A/2021
England/MILK-1DCE8AC/2021
England/ALDP-1DDC8F6/2021
England/ALDP-1DDA227/2021
England/ALDP-1DD7AF5/2021
England/MILK-1DCEA88/2021
England/ALDP-1DD9D63/2021
England/ALDP-1DD9E06/2021
England/MILK-1DCE860/2021
England/ALDP-1DE9D33/2021
England/MILK-1DCE8F7/2021
England/MILK-1DCE96D/2021
England/ALDP-1DEBD31/2021
England/MILK-1DC8D67/2021
Wales/ALDP-1DAE4DB/2021
England/MILK-1DCEAC4/2021
Wales/ALDP-1DAE6F3/2021
England/MILK-1DF9B54/2021
England/ALDP-1DE29BE/2021
Switzerland/VS-ICH-2210907463/2021
Switzerland/VS-ICH-2210907389/2021
Switzerland/VS-ICH-2210906737/2021
Switzerland/VS-ICH-2210907889/2021
Switzerland/VS-ICH-2210906393/2021
Switzerland/AR-ETHZ-671016/2021
Switzerland/AR-ETHZ-671018/2021
Switzerland/AG-ETHZ-33972472/2021
Switzerland/AR-ETHZ-671010/2021
Switzerland/AR-ETHZ-671017/2021
Switzerland/AG-ETHZ-671006/2021
Switzerland/AR-ETHZ-671015/2021
Switzerland/VS-ICH-2210906786/2021
England/QEUH-1E5C81B/2021
Switzerland/BL-ETHZ-33979315/2021
Switzerland/SZ-ETHZ-671020/2021
England/ALDP-1E2AC0B/2021
Switzerland/BE-ETHZ-33982814/2021
Switzerland/SO-ETHZ-33984030/2021
Switzerland/LU-UHB-43041456/2021
Switzerland/SO-ETHZ-33983921/2021
Switzerland/SG-ETHZ-671019/2021
Switzerland/SO-ETHZ-33985834/2021
Switzerland/SO-ETHZ-33983823/2021
Scotland/QEUH-1DB4A2B/2021
Switzerland/SG-ETHZ-671014/2021
Switzerland/SO-ETHZ-33985832/2021
Switzerland/SO-ETHZ-33983683/2021
Scotland/QEUH-1DB487C/2021
Switzerland/SG-ETHZ-33981422/2021
Switzerland/SO-ETHZ-33983629/2021
Switzerland/GR-ETHZ-671008/2021
Switzerland/SO-ETHZ-33985633/2021
Switzerland/GR-ETHZ-671022/2021
Switzerland/SG-ETHZ-671009/2021
Switzerland/SG-ETHZ-671003/2021
Switzerland/BL-ETHZ-671011/2021
Switzerland/TG-ETHZ-671021/2021
Switzerland/SG-ETHZ-33981361/2021
Switzerland/SG-ETHZ-671005/2021
Switzerland/SG-ETHZ-671012/2021
Switzerland/ZH-ETHZ-671007/2021
Switzerland/VD-CHUV-GEN6935/2021
Switzerland/SG-ETHZ-671013/2021
Switzerland/VD-CHUV-GEN6930/2021
Switzerland/SG-ETHZ-33976836/2021
Switzerland/LU-ETHZ-33978417/2021
Switzerland/GR-ETHZ-33974732/2021
Switzerland/VD-CHUV-GEN6908/2021
Switzerland/LU-ETHZ-33977743/2021
Switzerland/LU-UHB-43041447/2021
Switzerland/GE-HUG-35258775/2021
Switzerland/LU-UHB-43041451/2021
Switzerland/GE-HUG-35259143/2021
Switzerland/BS-UHB-43031809/2021
Switzerland/GE-HUG-35257756/2021
Switzerland/SO-ETHZ-33980830/2021
Switzerland/AG-UZH-IMV-3ba50791/2021
Switzerland/VD-CHUV-GEN6861/2021
Switzerland/BS-UHB-43031416/2021
Switzerland/SH-ETHZ-33976119/2021
Switzerland/BS-UHB-43032431/2021
Switzerland/AG-UZH-IMV-3ba50851/2021
Switzerland/LU-UHB-43041454/2021
Switzerland/LU-UHB-43041450/2021
Switzerland/BE-SRO-500002_9367/2021
Switzerland/GE-HUG-35261139/2021
Switzerland/JU-UHB-43039546/2021
Switzerland/GE-HUG-35260802/2021
Switzerland/VD-CHUV-GEN6907/2021
Switzerland/GE-HUG-35259682/2021
Switzerland/GE-HUG-35259886/2021
Switzerland/VD-CHUV-GEN6909/2021
Switzerland/BS-UHB-43031190/2021
Switzerland/GE-HUG-35259476/2021
Switzerland/GR-UHB-43041465/2021
Switzerland/GE-HUG-35253874/2021
Switzerland/GE-HUG-35253520/2021
Switzerland/GE-HUG-35254340/2021
Switzerland/VD-CHUV-GEN6961/2021
Switzerland/un-HUG-35254005/2021
Switzerland/GE-HUG-35258107/2021
Switzerland/GE-HUG-35254037/2021
Switzerland/VD-CHUV-GEN6933/2021
Switzerland/GE-HUG-35256725/2021
Switzerland/GE-HUG-35254529/2021
Switzerland/BS-UHB-43032604/2021
Switzerland/GE-HUG-35254369/2021
Switzerland/ZH-SNRCI-HUG-35282049/2021
Switzerland/GE-HUG-35256279/2021
Switzerland/GE-HUG-35257768/2021
Switzerland/GE-HUG-35260225/2021
Switzerland/GE-HUG-35260315/2021
Switzerland/GE-HUG-35259192/2021
Switzerland/GE-HUG-35260480/2021
Switzerland/GE-HUG-35260916/2021
Switzerland/GE-HUG-35257121/2021
Switzerland/GE-HUG-35259620/2021
Switzerland/GE-HUG-35259361/2021
Switzerland/GE-HUG-35259078/2021
Switzerland/BE-SRO-500002_9372/2021
Switzerland/VD-CHUV-GEN6938/2021
Switzerland/BL-UHB-43032670/2021
Switzerland/BS-UHB-43038670/2021
Switzerland/BS-UHB-43032625/2021
Switzerland/VD-CHUV-GEN6936/2021
Switzerland/BL-UHB-43032339/2021
Switzerland/BS-UHB-43038671/2021
Switzerland/BL-UHB-43032972/2021
Switzerland/JU-UHB-43039530/2021
Switzerland/GE-HUG-35255049/2021
Switzerland/GE-HUG-35330874/2021
Switzerland/GE-HUG-35329824/2021
England/QEUH-1E7A325/2021
Switzerland/GE-HUG-35330643/2021
Switzerland/GE-DIA-011424373701/2021
Switzerland/GE-DIA-161342761001/2021
Switzerland/OW-UHB-43039420/2021
Switzerland/GE-HUG-35330687/2021
Switzerland/GE-DIA-011424360701/2021
Switzerland/GE-DIA-011424347501/2021
Switzerland/VD-DIA-021475188701/2021
Switzerland/GE-DIA-011424341001/2021
Switzerland/VD-DIA-021475189601/2021
Switzerland/GE-DIA-011424360801/2021
Switzerland/GE-DIA-161342761801/2021
Switzerland/VD-DIA-021475154301/2021
Switzerland/VD-DIA-241329398501/2021
Switzerland/GE-DIA-011424371101/2021
Switzerland/GE-DIA-011424331601/2021
Switzerland/GR-Risch-2190801660/2021
Switzerland/GR-Risch-2190801670/2021
Switzerland/AG-ETHZ-33975756/2021
Switzerland/AG-ETHZ-33980502/2021
Switzerland/VD-CHUV-GEN7229/2021
England/MILK-20420FD/2021
Switzerland/TI-EOC-26198349/2021
Switzerland/LU-DIA-011425448901/2021
Switzerland/AG-Risch-2191513415/2021
Switzerland/GL-Risch-21A2212985/2021
Switzerland/BS-UHB-43031257/2021
Switzerland/GL-Risch-21A2212995/2021
Switzerland/GL-Risch-21A2212996/2021
USA/CT-CDCBI-CRSP_7NOXGTGO75XRSEXS/2021
USA/CT-CDCBI-CRSP_Z4UHPBZH6LZ5JPYE/2021
USA/CT-CDCBI-CRSP_PAVE6X2Z5XP4DECW/2021
USA/MA-CDCBI-CRSP_273EKEIORIOZIKH7/2021
USA/CT-CDCBI-CRSP_MSESRLBFHF7ULFWO/2021
USA/MA-CDCBI-CRSP_2BWWYPEY5O5INPZD/2021
USA/CT-CDCBI-CRSP_I23N3B7TX3FD7PEC/2021
USA/MA-CDCBI-CRSP_2EIKRZRJ2XMCHALM/2021
USA/MA-CDCBI-CRSP_2DGFKT3BMW73CTL7/2021
USA/MA-CDCBI-CRSP_2IPKQYLWCIW32X76/2021
USA/MA-CDCBI-CRSP_35D2PP5CPGJL2LWB/2021
USA/MA-CDCBI-CRSP_2VI3K4FABPKSZ3LD/2021
USA/MA-CDCBI-CRSP_3GKS5XPOSHFIVZXK/2021
USA/MA-CDCBI-CRSP_3SSULW4RBAXXLKPD/2021
USA/MA-CDCBI-CRSP_3RNW43O2RXZHY45X/2021
USA/MA-CDCBI-CRSP_2AJYM4NAMNQOOIJP/2021
USA/MA-CDCBI-CRSP_3ZAS3E7ZDEOEDO7G/2021
USA/MA-CDCBI-CRSP_3WT7FMHAE3J557A2/2021
USA/MA-CDCBI-CRSP_43YLWKGV7RZZZQL4/2021
USA/MA-CDCBI-CRSP_4KGP3Z3PTN2ESRNA/2021
USA/MA-CDCBI-CRSP_43LG34VZCDCFCR7O/2021
USA/MA-CDCBI-CRSP_5322UAU6755YVMVW/2021
USA/MA-CDCBI-CRSP_4V5CMBCGXETV5TDS/2021
USA/MA-CDCBI-CRSP_53NVSN6SVOFVSJXH/2021
USA/MA-CDCBI-CRSP_57JZWAS6XSKNRBSV/2021
USA/MA-CDCBI-CRSP_5Q5POXDP6QL5YCJX/2021
USA/MA-CDCBI-CRSP_65ELUSX7E5MMTUG6/2021
USA/MA-CDCBI-CRSP_5W7SMJ6HDE3URJ6C/2021
USA/MA-CDCBI-CRSP_5MFW5CCLYLSMOGVQ/2021
USA/MA-CDCBI-CRSP_73H6KVNW235BHRWC/2021
USA/MA-CDCBI-CRSP_6VOWZDPMTGSVTO36/2021
USA/MA-CDCBI-CRSP_54PISJYGFUCSQ2Q5/2021
USA/MA-CDCBI-CRSP_6Y7GYJD77YEA3YHW/2021
USA/MA-CDCBI-CRSP_6TJTEKMAZN2PX7VY/2021
USA/MA-CDCBI-CRSP_74OIIDQ6PNKYETSX/2021
USA/MA-CDCBI-CRSP_74WW2QBND2V4BTSH/2021
USA/MA-CDCBI-CRSP_7AUAYBQJMFPM52UK/2021
USA/MA-CDCBI-CRSP_7VYD3M2ZMHHMJLVO/2021
USA/MA-CDCBI-CRSP_A2CRN7BV6XHSLUAX/2021
USA/MA-CDCBI-CRSP_7E4WSOZVPKYKU57V/2021
USA/MA-CDCBI-CRSP_AJSRSWA25BJGG5JU/2021
USA/MA-CDCBI-CRSP_BBLLWJ7RKKW3KCZ7/2021
USA/MA-CDCBI-CRSP_B5V2HBUDNJXRIHZQ/2021
USA/MA-CDCBI-CRSP_B3SE3QPMQV5FSMK2/2021
USA/MA-CDCBI-CRSP_BNT4VRUNCQ7LGWS6/2021
USA/MA-CDCBI-CRSP_BEZCNPWNAA6X5JV2/2021
USA/MA-CDCBI-CRSP_BRKOPLBUPNHDK7TD/2021
USA/MA-CDCBI-CRSP_BO4N5SOE6FAGTEXE/2021
USA/MA-CDCBI-CRSP_DABXCPNPN4IVQRCW/2021
USA/MA-CDCBI-CRSP_D3VTU4F7ZNMNQGXD/2021
USA/MA-CDCBI-CRSP_DHZQ2CW3HDGGN2DT/2021
USA/MA-CDCBI-CRSP_DJ2XRWN6M4LGQ7NX/2021
USA/MA-CDCBI-CRSP_DSRXU2UMFHZS5KYH/2021
USA/MA-CDCBI-CRSP_D3GUBQUA5S3ECCEM/2021
USA/MA-CDCBI-CRSP_DOVS5QUA6IS5PSYW/2021
USA/MA-CDCBI-CRSP_EKN6MXYIFWSLKOG3/2021
USA/MA-CDCBI-CRSP_DUTYNJ467K2CLNDH/2021
USA/MA-CDCBI-CRSP_EVWXJKLNBX6PHJAE/2021
USA/MA-CDCBI-CRSP_FD3QHU4JLPWQE4FG/2021
USA/MA-CDCBI-CRSP_FLQ6TFWRNLMCUGXK/2021
USA/MA-CDCBI-CRSP_EUTE24LMNESKTB42/2021
USA/MA-CDCBI-CRSP_EZADQJHRUZLA5KDI/2021
USA/MA-CDCBI-CRSP_ENMNH3NL75UR67JD/2021
USA/MA-CDCBI-CRSP_GF34WMDQHC2HA72W/2021
USA/MA-CDCBI-CRSP_GKX6OVUWNO5TX3VC/2021
USA/MA-CDCBI-CRSP_GRGRMSPYHAWB72I5/2021
USA/MA-CDCBI-CRSP_HKXBXY3IK65Y4LUY/2021
USA/MA-CDCBI-CRSP_HSGBPGKOFOBDGTNW/2021
USA/MA-CDCBI-CRSP_GZVOHYXHTXGTEMUB/2021
USA/MA-CDCBI-CRSP_HTMNHMRLCG5CKGU5/2021
USA/MA-CDCBI-CRSP_J3K62MTMPPJVZCRE/2021
USA/MA-CDCBI-CRSP_JFS3HKPVHS6R54PE/2021
USA/MA-CDCBI-CRSP_JVNRYN5EQW5P5IBS/2021
USA/MA-CDCBI-CRSP_JLF2FRQN33W3FCNJ/2021
USA/MA-CDCBI-CRSP_KIT6IUNK5SWHGRDW/2021
USA/MA-CDCBI-CRSP_K5FVQ73JKNH6LPQ7/2021
USA/MA-CDCBI-CRSP_J5JWC32YG2LY2EEV/2021
USA/MA-CDCBI-CRSP_KPQREUGQLI7KXV5X/2021
USA/MA-CDCBI-CRSP_KTKEFJY2ULC3FDQJ/2021
USA/MA-CDCBI-CRSP_L3QPOED4WD4IWFD5/2021
USA/MA-CDCBI-CRSP_LXALIXB2GU5B7RMC/2021
USA/MA-CDCBI-CRSP_M67S2BLLMREKYBPO/2021
USA/MA-CDCBI-CRSP_I6PEFYMTKGIHHTRL/2021
USA/MA-CDCBI-CRSP_MB6DEZLFHJAPI2SY/2021
USA/MA-CDCBI-CRSP_MCOCKQAKIJGGE745/2021
USA/MA-CDCBI-CRSP_MD32LNUFVQ3NSRD5/2021
USA/MA-CDCBI-CRSP_MERMMCPAADOQXAL4/2021
USA/MA-CDCBI-CRSP_MOIIYBML7WEWVDN2/2021
USA/MA-CDCBI-CRSP_MKCKE7PUBZWFWO32/2021
USA/MA-CDCBI-CRSP_MQ2UMFJPZVUC4OKA/2021
USA/MA-CDCBI-CRSP_MZI6CZFHYMUT7CTP/2021
USA/MA-CDCBI-CRSP_NA7GVASJJKKLIEBY/2021
USA/MA-CDCBI-CRSP_NKB3DTWOOY7SYWV7/2021
USA/MA-CDCBI-CRSP_NKR734IC3V6HM3EM/2021
USA/MA-CDCBI-CRSP_NJ63TBA7A76LKOB2/2021
USA/MA-CDCBI-CRSP_N7CK2MMHXRZM3M52/2021
USA/MA-CDCBI-CRSP_O6F4HFHWIROTIRB2/2021
USA/MA-CDCBI-CRSP_NVISTLOPSGYCZQ4E/2021
USA/MA-CDCBI-CRSP_O7UQMGO5SWJWFCPN/2021
USA/MA-CDCBI-CRSP_OKIRQV3FSVZJZK6O/2021
USA/MA-CDCBI-CRSP_OJKENFGHGQJGZNFC/2021
USA/MA-CDCBI-CRSP_PBFVVXL5N65FLGZO/2021
USA/MA-CDCBI-CRSP_PCIBOQZIGJDSVBZO/2021
USA/MA-CDCBI-CRSP_OKXA7RNEGAFE3QAD/2021
USA/MA-CDCBI-CRSP_PWTHU5VLL6RXXFHI/2021
USA/MA-CDCBI-CRSP_RDVOYULXCRWXAPDC/2021
USA/MA-CDCBI-CRSP_PTJ7BIV2SCXF7DX7/2021
USA/MA-CDCBI-CRSP_RR5XGP4NXO2R7LNZ/2021
USA/MA-CDCBI-CRSP_QPPSPVJP4CBW6E5I/2021
USA/MA-CDCBI-CRSP_QTJ5FHFZP2Q6IS5O/2021
USA/MA-CDCBI-CRSP_RY4MGB55Q7ZQBEJP/2021
USA/MA-CDCBI-CRSP_S4K6XWE7P34R2RXH/2021
USA/MA-CDCBI-CRSP_RHJQHJ5RRAF45Z3X/2021
USA/MA-CDCBI-CRSP_S4XUSZRYRDVT4ND2/2021
USA/MA-CDCBI-CRSP_SECNE6DIBRUV5XNM/2021
USA/MA-CDCBI-CRSP_S6WHHPKIYSZARK6Q/2021
USA/MA-CDCBI-CRSP_S77NGE4NFZGCIYRI/2021
USA/MA-CDCBI-CRSP_SGMUZJXKNCDRNHOV/2021
USA/MA-CDCBI-CRSP_SFUCD4QF7VIVXPVD/2021
USA/MA-CDCBI-CRSP_STP46BUJ7SJD4ELR/2021
USA/MA-CDCBI-CRSP_STYRCOUQQ3QM6BOU/2021
USA/MA-CDCBI-CRSP_SMOAFUQWKUP5FUVQ/2021
USA/MA-CDCBI-CRSP_SYR7UVDKGHQI7ENU/2021
USA/MA-CDCBI-CRSP_T2YZ5S5Q75SUXSJX/2021
USA/MA-CDCBI-CRSP_T5ORUBK4Y6BM57OJ/2021
USA/MA-CDCBI-CRSP_TUP5YEDFWEXYPYW5/2021
USA/MA-CDCBI-CRSP_TK7EAY5QPQ5QUID3/2021
USA/MA-CDCBI-CRSP_U2WPOL2KRIS3BHSO/2021
USA/MA-CDCBI-CRSP_UDFBBBKOEC6QN2TO/2021
USA/MA-CDCBI-CRSP_UQSOQCV7APAAFZFG/2021
USA/MA-CDCBI-CRSP_UWI6COFOYAWPS7PB/2021
USA/MA-CDCBI-CRSP_V4ULCCA65VEQPTZC/2021
USA/MA-CDCBI-CRSP_V7MFP6BS2ZOUSZBZ/2021
USA/MA-CDCBI-CRSP_UJVMJHLW7LOBRN77/2021
USA/MA-CDCBI-CRSP_VEX7AUORWL33A5C6/2021
USA/MA-CDCBI-CRSP_VT5BFNUUSHUHNCO5/2021
USA/MA-CDCBI-CRSP_VH5N5AYKEXYICEQS/2021
USA/MA-CDCBI-CRSP_WEGZ6VYMAASO6KRX/2021
USA/MA-CDCBI-CRSP_VXXJRPRJUEFBXTRU/2021
USA/MA-CDCBI-CRSP_WOZK6YONJPS7IFMU/2021
USA/MA-CDCBI-CRSP_WG4VOXQRQ2RV7QGN/2021
USA/MA-CDCBI-CRSP_XB47OLYVYCNML2HR/2021
USA/MA-CDCBI-CRSP_WEZVIQDDFPGKNHNE/2021
USA/MA-CDCBI-CRSP_WRO52INOOJCZLW4R/2021
USA/MA-CDCBI-CRSP_XCEGDX4JARBK6GJM/2021
USA/MA-CDCBI-CRSP_X4WGO7HESTACJSHL/2021
USA/MA-CDCBI-CRSP_XHZH6FNKGO46RJVZ/2021
USA/MA-CDCBI-CRSP_XLZQZJIHN5R4ZPA5/2021
USA/MA-CDCBI-CRSP_XHVL264J6LLZGTHW/2021
USA/MA-CDCBI-CRSP_YGH52M7AFYZ5DRJO/2021
USA/MA-CDCBI-CRSP_XOGD4S5K4RJR7XZW/2021
USA/MA-CDCBI-CRSP_YQRIVK2BL6WNWKQJ/2021
USA/MA-CDCBI-CRSP_YKRFOBXBKSAQZUO4/2021
USA/MA-CDCBI-CRSP_YY6XQRDOQGOWTUKK/2021
USA/MA-CDCBI-CRSP_YTD6D7GGQCAZUL32/2021
USA/MA-CDCBI-CRSP_YZI7E7SZ4MOY332F/2021
USA/MA-CDCBI-CRSP_ZEWMPSJLWARTPDNF/2021
USA/MA-CDCBI-CRSP_ZPXRU7S4LU2AHETX/2021
USA/MA-CDCBI-CRSP_ZLXLDMSR5OWOXSZV/2021
USA/MA-CDCBI-CRSP_ZZPQQ6HRF5QT67K6/2021
USA/NH-CDCBI-CRSP_624IONPOWZ44BFWZ/2021
USA/NH-CDCBI-CRSP_X3OPEKIP2CVAFUXA/2021
USA/NH-CDCBI-CRSP_M2YSQLJEXB5FZE2J/2021
USA/RI-CDCBI-CRSP_AUQ37HQOZNYXVZ3G/2021
USA/RI-CDCBI-CRSP_4HRC4LY66JAUEDQS/2021
USA/VT-CDCBI-CRSP_25WRXSNABRPLYOL7/2021
USA/RI-CDCBI-CRSP_Q5CWVXLXUEXJ4ECT/2021
USA/VT-CDCBI-CRSP_32OGCXAHZ3LDR4JH/2021
USA/VT-CDCBI-CRSP_3BIFW75GBJLH6K6Y/2021
USA/VT-CDCBI-CRSP_3LWMXACEHHWYJS6A/2021
USA/VT-CDCBI-CRSP_3OEIW2WEHAKKJQMZ/2021
USA/VT-CDCBI-CRSP_547EWDUNMCDYOVCV/2021
USA/VT-CDCBI-CRSP_53JPDPYGPN462ZYQ/2021
USA/VT-CDCBI-CRSP_5F6BUIKMCLB56KY7/2021
USA/VT-CDCBI-CRSP_5JG3PRGRQJMCMZ2O/2021
USA/VT-CDCBI-CRSP_5KOWDFCZOBKMZEGC/2021
USA/VT-CDCBI-CRSP_5MCIOGSEOSCKWK4Y/2021
USA/VT-CDCBI-CRSP_6UQFDPSZC5G4P544/2021
USA/VT-CDCBI-CRSP_BRSNYG5KT35UO6AO/2021
USA/VT-CDCBI-CRSP_7LJFYVE2SLDZCLMM/2021
USA/VT-CDCBI-CRSP_COHKWOKZBNPEJRAR/2021
USA/VT-CDCBI-CRSP_EDBQWGCIDPEXORBC/2021
USA/VT-CDCBI-CRSP_6ICQ2SP5AVHAPCEZ/2021
USA/VT-CDCBI-CRSP_EYHP4ITIHY2PDNBW/2021
USA/VT-CDCBI-CRSP_J2YF7DBTJ5CODOJS/2021
USA/VT-CDCBI-CRSP_GO3EPIAIPB36HEQU/2021
USA/VT-CDCBI-CRSP_BABYQJN4DXIOI6PP/2021
USA/VT-CDCBI-CRSP_M7IMQJ5XMAOZVVET/2021
USA/VT-CDCBI-CRSP_EHTZQN2ZBZ7OBVLX/2021
USA/VT-CDCBI-CRSP_LBCBNJMNEHF37QAQ/2021
USA/VT-CDCBI-CRSP_EZPRA5YORR6E75PQ/2021
USA/VT-CDCBI-CRSP_MRTKQHZX7UQOKTHS/2021
USA/VT-CDCBI-CRSP_MQLHLSRW7DUEWDZM/2021
USA/VT-CDCBI-CRSP_OLCFKND5SV4WJWWX/2021
USA/VT-CDCBI-CRSP_OWLN743EOI3KGVKW/2021
USA/VT-CDCBI-CRSP_PI4YNJVRYRHMBZ3B/2021
USA/VT-CDCBI-CRSP_QYLTOHZOTB7CMC7H/2021
USA/VT-CDCBI-CRSP_RANGA6LZ3QQC7M7H/2021
USA/VT-CDCBI-CRSP_QFUOTPQCAILLTRTR/2021
USA/VT-CDCBI-CRSP_SSWXYAZQF5P27V5A/2021
USA/VT-CDCBI-CRSP_SFGAUBYO23DAZBXY/2021
USA/VT-CDCBI-CRSP_TPVK2EILFK3YLGJ7/2021
USA/VT-CDCBI-CRSP_U4WD6SEPDWPHUEXS/2021
USA/VT-CDCBI-CRSP_TZWKP5Y4VVT23WW5/2021
USA/VT-CDCBI-CRSP_WFMUC7MMHFYGDIWK/2021
USA/VT-CDCBI-CRSP_XBCKW2WLY32PG6UF/2021
USA/VT-CDCBI-CRSP_WMT4CHYXZ2ZWNSZV/2021
USA/VT-CDCBI-CRSP_XIGLDUZDMF2S56UE/2021
USA/MA-CDCBI-CRSP_2XZD7L35XQ3T44EO/2021
USA/VT-CDCBI-CRSP_XIW2ULLTJKBXES22/2021
USA/VT-CDCBI-CRSP_X6H5QFLZDKJ2RO7J/2021
USA/MA-CDCBI-CRSP_3JSW4QE4WLR3UOU3/2021
USA/VT-CDCBI-CRSP_VEWRESL2KDABTPTH/2021
USA/MA-CDCBI-CRSP_45S3LKP3TKGMCYRW/2021
USA/MA-CDCBI-CRSP_42JONQEAFXIVHU5O/2021
USA/MA-CDCBI-CRSP_47B7HW7F3VZTASBP/2021
USA/MA-CDCBI-CRSP_3XQFS3DOBNZJXH55/2021
USA/MA-CDCBI-CRSP_4GBTSLRD5MBKJHXA/2021
USA/MA-CDCBI-CRSP_4BBPEGFTJKWXAXFH/2021
USA/MA-CDCBI-CRSP_4TB776NRNCNQKEIZ/2021
USA/MA-CDCBI-CRSP_5NY3K7EYAWO7VXYD/2021
USA/MA-CDCBI-CRSP_57OZTIIMEN37JEYN/2021
USA/MA-CDCBI-CRSP_6RKUZ5SU5ZCJZRB2/2021
USA/MA-CDCBI-CRSP_5NR4IKECZXSA67IH/2021
USA/MA-CDCBI-CRSP_7PVH2CNFDS6BBUTP/2021
USA/MA-CDCBI-CRSP_6WAPJ2Q4HGKAXCCQ/2021
USA/MA-CDCBI-CRSP_7UXILMRVZLT3UJUE/2021
USA/MA-CDCBI-CRSP_6JDEBBW25HJD6NIZ/2021
USA/MA-CDCBI-CRSP_AHLN5ZAKBAPCZND5/2021
USA/MA-CDCBI-CRSP_7UUPXXW42JNHI2JZ/2021
USA/MA-CDCBI-CRSP_AZQFCBAFY2V6DNS5/2021
USA/MA-CDCBI-CRSP_BF4BTGLUXSMUAYQS/2021
USA/MA-CDCBI-CRSP_AQ6E2I5MKYUHSMLP/2021
USA/MA-CDCBI-CRSP_BXPEFLZI7V7RDDNH/2021
USA/MA-CDCBI-CRSP_AY5QY4QEWHFEDZ7T/2021
USA/MA-CDCBI-CRSP_BO72E54EFQO7XIMX/2021
USA/MA-CDCBI-CRSP_BXJYVECFGW442WBO/2021
USA/MA-CDCBI-CRSP_DDXXRU6E6UHO26KI/2021
USA/MA-CDCBI-CRSP_GIH3TDSL4Q6YKNB3/2021
USA/MA-CDCBI-CRSP_FB4LQHYC4FX3OWCY/2021
USA/MA-CDCBI-CRSP_EIRCXUJNACOXZH64/2021
USA/MA-CDCBI-CRSP_GIZ74CNGAIKWRBUR/2021
USA/MA-CDCBI-CRSP_H2SQ5Y7QB6BQP43Z/2021
USA/MA-CDCBI-CRSP_HFVTT6WILSV3UXK2/2021
USA/MA-CDCBI-CRSP_KBJGHUZ34AJIXKED/2021
USA/MA-CDCBI-CRSP_HFXE6UIJR2WBLN5K/2021
USA/MA-CDCBI-CRSP_KEAFE7YU4YCQLOLU/2021
USA/MA-CDCBI-CRSP_IQMIPSIITBGOOH5V/2021
USA/MA-CDCBI-CRSP_KMQAAYMGBCMUJFO7/2021
USA/MA-CDCBI-CRSP_LT26AOVRTUN5NTCQ/2021
USA/MA-CDCBI-CRSP_N354MZRXFBOP5O4H/2021
USA/MA-CDCBI-CRSP_MYGF6TMHGPOXA6PQ/2021
USA/MA-CDCBI-CRSP_L5JSJCBJY2I7ZR6P/2021
USA/MA-CDCBI-CRSP_M2JTCMHBNZPZXE5J/2021
USA/MA-CDCBI-CRSP_N4KQUALTRHRBG3LA/2021
USA/MA-CDCBI-CRSP_OTPB6MNJPY4DFD5F/2021
USA/MA-CDCBI-CRSP_O2M5QTPN37RDLAGD/2021
USA/MA-CDCBI-CRSP_P43GQTCKJWMLCTH3/2021
USA/MA-CDCBI-CRSP_P5RE4G2QIESTASQY/2021
USA/MA-CDCBI-CRSP_P72VLXKU3MBSXOOJ/2021
USA/MA-CDCBI-CRSP_PANLCO74LE7POACD/2021
USA/MA-CDCBI-CRSP_RHLBPL4PWCGNOOUL/2021
USA/MA-CDCBI-CRSP_SUZOOZ3JOCCDE3JS/2021
USA/MA-CDCBI-CRSP_SF4KX4E5EIUWO4FC/2021
USA/MA-CDCBI-CRSP_UGQLOD6PML2CIGUE/2021
USA/MA-CDCBI-CRSP_UOCO5U2S3WUUO57R/2021
USA/MA-CDCBI-CRSP_PXL5DEZRFZG2HK6Q/2021
USA/MA-CDCBI-CRSP_SXU5Q7PAJQUS7GZC/2021
USA/MA-CDCBI-CRSP_VZJI5JFBIU7AREMD/2021
USA/MA-CDCBI-CRSP_V3TLJHSHZGGE3O2A/2021
USA/MA-CDCBI-CRSP_WCZYY4R5INY3DF2L/2021
USA/MA-CDCBI-CRSP_VWKO3N3DMU7U6FI6/2021
USA/MA-CDCBI-CRSP_Y3CI42JUW4AVOH2I/2021
USA/MA-CDCBI-CRSP_XP7K3BBTJ6T4HNLC/2021
USA/MA-CDCBI-CRSP_XYRQFWKGHZAZZ5SJ/2021
EGY/CCHE57357_W4_A001/2021
EGY/CCHE57357_W4_A002/2021
EGY/CCHE57357_W4_A004/2021
USA/MA-CDCBI-CRSP_ZLXBQ6GEDM4VCW7G/2021
USA/MA-CDCBI-CRSP_Y6JTNHDLBIACWYZE/2021
USA/NH-CDCBI-CRSP_KGAIHN3NASKVRWWC/2021
EGY/CCHE57357_W4_A005/2021
USA/MA-CDCBI-CRSP_Z6P4VAX4I3OLBU2B/2021
EGY/CCHE57357_W4_A006/2021
EGY/CCHE57357_W4_A007/2021
EGY/CCHE57357_W4_A008/2021
USA/MA-CDCBI-CRSP_YG7B2BLT3LP5VGNU/2021
EGY/CCHE57357_W4_A009/2021
EGY/CCHE57357_W4_A010/2021
EGY/CCHE57357_W4_A013/2021
EGY/CCHE57357_W4_A015/2021
EGY/CCHE57357_W4_A022/2021
EGY/CCHE57357_W4_A020/2021
EGY/CCHE57357_W4_A023/2021
USA/MN-MDH-12357/2021
USA/MN-MDH-12363/2021
USA/CA-CDC-FG-113639/2021
USA/CA-CDC-FG-113758/2021
USA/MN-MDH-12366/2021
USA/CA-CDC-FG-113640/2021
USA/CA-CDC-FG-113686/2021
USA/CA-CDC-FG-113851/2021
USA/CA-CDC-FG-113649/2021
USA/CA-CDC-FG-113692/2021
USA/CA-CDC-FG-113717/2021
USA/CA-CDC-FG-113735/2021
USA/CA-CDC-FG-113657/2021
USA/CA-CDC-FG-114064/2021
USA/CA-CDC-FG-113893/2021
USA/CA-CDC-FG-113793/2021
USA/CA-CDC-FG-113678/2021
USA/CA-CDC-FG-113706/2021
USA/CA-CDC-FG-113687/2021
USA/CA-CDC-FG-113654/2021
USA/CA-CDC-FG-113727/2021
USA/CA-CDC-FG-113936/2021
USA/CA-CDC-FG-114103/2021
USA/CA-CDC-FG-113665/2021
USA/CA-CDC-FG-113675/2021
USA/CA-CDC-FG-113694/2021
USA/CA-CDC-FG-113673/2021
USA/CA-CDC-FG-113681/2021
USA/CA-CDC-FG-113924/2021
USA/CA-CDC-FG-113702/2021
USA/CA-CDC-FG-113918/2021
USA/CA-CDC-FG-113820/2021
USA/CA-CDC-FG-113845/2021
USA/CA-CDC-FG-113703/2021
USA/CA-CDC-FG-113870/2021
USA/CA-CDC-FG-113874/2021
USA/CA-CDC-FG-113776/2021
USA/CA-CDC-FG-113715/2021
USA/CA-CDC-FG-113768/2021
USA/CA-CDC-FG-113714/2021
USA/CA-CDC-FG-113885/2021
USA/CA-CDC-FG-113728/2021
USA/CA-CDC-FG-114214/2021
USA/CA-CDC-FG-113821/2021
USA/CA-CDC-FG-113833/2021
USA/CA-CDC-FG-113720/2021
USA/CA-CDC-FG-114016/2021
USA/CA-CDC-FG-113886/2021
USA/CA-CDC-FG-114100/2021
USA/CA-CDC-FG-113891/2021
USA/CA-CDC-FG-114156/2021
USA/CA-CDC-FG-113969/2021
USA/CA-CDC-FG-114180/2021
USA/CA-CDC-FG-113907/2021
USA/CA-CDC-FG-113827/2021
USA/CA-CDC-FG-113849/2021
USA/CA-CDC-FG-114037/2021
USA/CA-CDC-FG-113840/2021
USA/CA-CDC-FG-114079/2021
USA/CA-CDC-FG-113863/2021
USA/CA-CDC-FG-113853/2021
USA/CA-CDC-FG-113955/2021
USA/CA-CDC-FG-113976/2021
USA/CA-CDC-FG-113897/2021
USA/CA-CDC-FG-114213/2021
USA/CA-CDC-FG-113856/2021
USA/CA-CDC-FG-113939/2021
USA/CA-CDC-FG-114139/2021
USA/CA-CDC-FG-113866/2021
USA/CA-CDC-FG-113910/2021
USA/CA-CDC-FG-114090/2021
USA/CA-CDC-FG-113864/2021
USA/CA-CDC-FG-113865/2021
USA/CA-CDC-FG-113925/2021
USA/CA-CDC-FG-113960/2021
USA/CA-CDC-FG-114126/2021
USA/CA-CDC-FG-113914/2021
USA/CA-CDC-FG-114105/2021
USA/CA-CDC-FG-114155/2021
USA/CA-CDC-FG-113883/2021
USA/CA-CDC-FG-113985/2021
USA/CA-CDC-FG-114101/2021
USA/CA-CDC-FG-113930/2021
USA/CA-CDC-FG-113934/2021
USA/CA-CDC-FG-113901/2021
USA/CA-CDC-FG-114051/2021
USA/CA-CDC-FG-114070/2021
USA/CA-CDC-FG-113913/2021
USA/CA-CDC-FG-113956/2021
USA/CA-CDC-FG-113916/2021
USA/CA-CDC-FG-113938/2021
USA/CA-CDC-FG-113945/2021
USA/CA-CDC-FG-113957/2021
USA/CA-CDC-FG-113911/2021
USA/CA-CDC-FG-114108/2021
USA/CA-CDC-FG-114124/2021
USA/CA-CDC-FG-113952/2021
USA/CA-CDC-FG-114008/2021
USA/CA-CDC-FG-114186/2021
USA/CA-CDC-FG-114038/2021
USA/CA-CDC-FG-114004/2021
USA/CA-CDC-FG-113987/2021
USA/CA-CDC-FG-113943/2021
USA/CA-CDC-FG-113981/2021
USA/CA-CDC-FG-113986/2021
USA/CA-CDC-FG-114018/2021
USA/CA-CDC-FG-113968/2021
USA/CA-CDC-FG-113953/2021
USA/CA-CDC-FG-113967/2021
USA/CA-CDC-FG-113984/2021
USA/CA-CDC-FG-114094/2021
USA/CA-CDC-FG-114104/2021
USA/CA-CDC-FG-114237/2021
USA/CA-CDC-FG-113992/2021
USA/CA-CDC-FG-114053/2021
USA/CA-CDC-FG-114012/2021
USA/CA-CDC-FG-113988/2021
USA/CA-CDC-FG-114205/2021
USA/CA-CDC-FG-114013/2021
USA/CA-CDC-FG-113995/2021
USA/CA-CDC-FG-114030/2021
USA/CA-CDC-FG-114448/2021
USA/CA-CDC-FG-114118/2021
USA/CA-CDC-FG-114196/2021
USA/CA-CDC-FG-114132/2021
USA/CA-CDC-FG-114078/2021
USA/CA-CDC-FG-114014/2021
USA/CA-CDC-FG-114093/2021
USA/CA-CDC-FG-114241/2021
USA/CA-CDC-FG-113997/2021
USA/CA-CDC-FG-114010/2021
USA/CA-CDC-FG-114047/2021
USA/CA-CDC-FG-114050/2021
USA/CA-CDC-FG-114148/2021
USA/CA-CDC-FG-114042/2021
USA/CA-CDC-FG-114001/2021
USA/CA-CDC-FG-114182/2021
USA/CA-CDC-FG-114233/2021
USA/CA-CDC-FG-114387/2021
USA/CA-CDC-FG-114073/2021
USA/CA-CDC-FG-114024/2021
USA/CA-CDC-FG-114031/2021
USA/CA-CDC-FG-114158/2021
USA/CA-CDC-FG-114210/2021
USA/CA-CDC-FG-114029/2021
USA/CA-CDC-FG-114033/2021
USA/CA-CDC-FG-114057/2021
USA/CA-CDC-FG-114034/2021
USA/CA-CDC-FG-114328/2021
USA/CA-CDC-FG-114065/2021
USA/CA-CDC-FG-114427/2021
USA/CA-CDC-FG-114085/2021
USA/CA-CDC-FG-114054/2021
USA/CA-CDC-FG-114107/2021
USA/CA-CDC-FG-114060/2021
USA/CA-CDC-FG-114115/2021
USA/CA-CDC-FG-114049/2021
USA/CA-CDC-FG-114316/2021
USA/CA-CDC-FG-114061/2021
USA/CA-CDC-FG-114059/2021
USA/CA-CDC-FG-114088/2021
USA/CA-CDC-FG-114092/2021
USA/CA-CDC-FG-114058/2021
USA/CA-CDC-FG-114315/2021
USA/CA-CDC-FG-114325/2021
USA/CA-CDC-FG-114076/2021
USA/CA-CDC-FG-114096/2021
USA/CA-CDC-FG-114208/2021
USA/CA-CDC-FG-114098/2021
USA/CA-CDC-FG-114190/2021
USA/CA-CDC-FG-114209/2021
USA/CA-CDC-FG-114302/2021
USA/CA-CDC-FG-114145/2021
USA/CA-CDC-FG-114095/2021
USA/CA-CDC-FG-114226/2021
USA/CA-CDC-FG-114228/2021
USA/CA-CDC-FG-114152/2021
USA/CA-CDC-FG-114425/2021
USA/CA-CDC-FG-114122/2021
USA/CA-CDC-FG-114197/2021
USA/CA-CDC-FG-114099/2021
USA/CA-CDC-FG-114125/2021
USA/CA-CDC-FG-114119/2021
USA/CA-CDC-FG-114151/2021
USA/CA-CDC-FG-114305/2021
USA/CA-CDC-FG-114259/2021
USA/CA-CDC-FG-114144/2021
USA/CA-CDC-FG-114458/2021
USA/CA-CDC-FG-114131/2021
USA/CA-CDC-FG-114247/2021
USA/CA-CDC-FG-114146/2021
USA/CA-CDC-FG-114161/2021
USA/CA-CDC-FG-114123/2021
USA/CA-CDC-FG-114147/2021
USA/CA-CDC-FG-114227/2021
USA/CA-CDC-FG-114127/2021
USA/CA-CDC-FG-114176/2021
USA/CA-CDC-FG-114167/2021
USA/CA-CDC-FG-114128/2021
USA/CA-CDC-FG-114245/2021
USA/CA-CDC-FG-114438/2021
USA/CA-CDC-FG-114273/2021
USA/CA-CDC-FG-114138/2021
USA/CA-CDC-FG-114153/2021
USA/CA-CDC-FG-114498/2021
USA/CA-CDC-FG-114174/2021
USA/CA-CDC-FG-114169/2021
USA/CA-CDC-FG-114171/2021
USA/CA-CDC-FG-114284/2021
USA/CA-CDC-FG-114203/2021
USA/CA-CDC-FG-114162/2021
USA/CA-CDC-FG-114143/2021
USA/CA-CDC-FG-114268/2021
USA/CA-CDC-FG-114272/2021
USA/CA-CDC-FG-114363/2021
USA/CA-CDC-FG-114200/2021
USA/CA-CDC-FG-114313/2021
USA/CA-CDC-FG-114163/2021
USA/CA-CDC-FG-114444/2021
USA/CA-CDC-FG-114178/2021
USA/CA-CDC-FG-114185/2021
USA/CA-CDC-FG-114188/2021
USA/CA-CDC-FG-114164/2021
USA/CA-CDC-FG-114173/2021
USA/CA-CDC-FG-114183/2021
USA/CA-CDC-FG-114420/2021
USA/CA-CDC-FG-114194/2021
USA/CA-CDC-FG-114477/2021
USA/CA-CDC-FG-114428/2021
USA/CA-CDC-FG-114234/2021
USA/CA-CDC-FG-114212/2021
USA/CA-CDC-FG-114295/2021
USA/CA-CDC-FG-114175/2021
USA/CA-CDC-FG-114246/2021
USA/CA-CDC-FG-114184/2021
USA/CA-CDC-FG-114291/2021
USA/CA-CDC-FG-114384/2021
USA/CA-CDC-FG-114181/2021
USA/CA-CDC-FG-114512/2021
USA/CA-CDC-FG-114199/2021
USA/CA-CDC-FG-114191/2021
USA/CA-CDC-FG-114318/2021
USA/CA-CDC-FG-114453/2021
USA/CA-CDC-FG-114193/2021
USA/CA-CDC-FG-114217/2021
USA/CA-CDC-FG-114279/2021
USA/CA-CDC-FG-114192/2021
USA/CA-CDC-FG-114222/2021
USA/CA-CDC-FG-114230/2021
USA/CA-CDC-FG-114249/2021
USA/CA-CDC-FG-114334/2021
USA/CA-CDC-FG-114218/2021
USA/CA-CDC-FG-114220/2021
USA/CA-CDC-FG-114224/2021
USA/CA-CDC-FG-114332/2021
USA/CA-CDC-FG-114225/2021
USA/CA-CDC-FG-114463/2021
USA/CA-CDC-FG-114244/2021
USA/CA-CDC-FG-114435/2021
USA/CA-CDC-FG-114243/2021
USA/CA-CDC-FG-114266/2021
USA/CA-CDC-FG-114543/2021
USA/CA-CDC-FG-114262/2021
USA/CA-CDC-FG-114400/2021
USA/CA-CDC-FG-114263/2021
USA/CA-CDC-FG-114628/2021
USA/CA-CDC-FG-114606/2021
USA/CA-CDC-FG-114307/2021
USA/CA-CDC-FG-114271/2021
USA/CA-CDC-FG-114267/2021
USA/CA-CDC-FG-114294/2021
USA/CA-CDC-FG-114365/2021
USA/CA-CDC-FG-114258/2021
USA/CA-CDC-FG-114238/2021
USA/CA-CDC-FG-114253/2021
USA/CA-CDC-FG-114264/2021
USA/CA-CDC-FG-114248/2021
USA/CA-CDC-FG-114346/2021
USA/CA-CDC-FG-114257/2021
USA/CA-CDC-FG-114308/2021
USA/CA-CDC-FG-114250/2021
USA/CA-CDC-FG-114287/2021
USA/CA-CDC-FG-114260/2021
USA/CA-CDC-FG-114397/2021
USA/CA-CDC-FG-114286/2021
USA/CA-CDC-FG-114540/2021
USA/CA-CDC-FG-114349/2021
USA/CA-CDC-FG-114274/2021
USA/CA-CDC-FG-114415/2021
USA/CA-CDC-FG-114535/2021
USA/CA-CDC-FG-114288/2021
USA/CA-CDC-FG-114441/2021
USA/CA-CDC-FG-114465/2021
USA/CA-CDC-FG-114344/2021
USA/CA-CDC-FG-114489/2021
USA/CA-CDC-FG-114281/2021
USA/CA-CDC-FG-114319/2021
USA/CA-CDC-FG-114668/2021
USA/CA-CDC-FG-114476/2021
USA/CA-CDC-FG-114753/2021
USA/CA-CDC-FG-114290/2021
USA/CA-CDC-FG-114403/2021
USA/CA-CDC-FG-114385/2021
USA/CA-CDC-FG-114718/2021
USA/CA-CDC-FG-114593/2021
USA/CA-CDC-FG-114310/2021
USA/CA-CDC-FG-114303/2021
USA/CA-CDC-FG-114558/2021
USA/CA-CDC-FG-114335/2021
USA/CA-CDC-FG-114492/2021
USA/CA-CDC-FG-114583/2021
USA/CA-CDC-FG-114359/2021
USA/CA-CDC-FG-114350/2021
USA/CA-CDC-FG-114585/2021
USA/CA-CDC-FG-114326/2021
USA/CA-CDC-FG-114469/2021
USA/CA-CDC-FG-114317/2021
USA/CA-CDC-FG-114553/2021
USA/CA-CDC-FG-114551/2021
USA/CA-CDC-FG-114323/2021
USA/CA-CDC-FG-114549/2021
USA/CA-CDC-FG-114722/2021
USA/CA-CDC-FG-114604/2021
USA/CA-CDC-FG-114467/2021
USA/CA-CDC-FG-114345/2021
USA/CA-CDC-FG-114336/2021
USA/CA-CDC-FG-114647/2021
USA/CA-CDC-FG-114371/2021
USA/CA-CDC-FG-114356/2021
USA/CA-CDC-FG-114375/2021
USA/CA-CDC-FG-114364/2021
USA/CA-CDC-FG-114374/2021
USA/CA-CDC-FG-114532/2021
USA/CA-CDC-FG-114370/2021
USA/CA-CDC-FG-114361/2021
USA/CA-CDC-FG-114367/2021
USA/CA-CDC-FG-114352/2021
USA/CA-CDC-FG-114479/2021
USA/CA-CDC-FG-114372/2021
USA/CA-CDC-FG-114462/2021
USA/CA-CDC-FG-114661/2021
USA/CA-CDC-FG-114586/2021
USA/CA-CDC-FG-114852/2021
USA/CA-CDC-FG-114545/2021
USA/CA-CDC-FG-114739/2021
USA/CA-CDC-FG-114570/2021
USA/CA-CDC-FG-114472/2021
USA/CA-CDC-FG-114414/2021
USA/CA-CDC-FG-114721/2021
USA/CA-CDC-FG-114408/2021
USA/CA-CDC-FG-114440/2021
USA/CA-CDC-FG-114537/2021
USA/CA-CDC-FG-114390/2021
USA/CA-CDC-FG-114621/2021
USA/CA-CDC-FG-114399/2021
USA/CA-CDC-FG-114500/2021
USA/CA-CDC-FG-114394/2021
USA/CA-CDC-FG-114566/2021
USA/CA-CDC-FG-114561/2021
USA/CA-CDC-FG-114413/2021
USA/CA-CDC-FG-114396/2021
USA/CA-CDC-FG-114411/2021
USA/CA-CDC-FG-114556/2021
USA/CA-CDC-FG-114439/2021
USA/CA-CDC-FG-114412/2021
USA/CA-CDC-FG-114406/2021
USA/CA-CDC-FG-114702/2021
USA/CA-CDC-FG-114417/2021
USA/CA-CDC-FG-114865/2021
USA/CA-CDC-FG-114426/2021
USA/CA-CDC-FG-114436/2021
USA/CA-CDC-FG-114443/2021
USA/CA-CDC-FG-114471/2021
USA/CA-CDC-FG-114675/2021
USA/CA-CDC-FG-114452/2021
USA/CA-CDC-FG-114784/2021
USA/CA-CDC-FG-114455/2021
USA/CA-CDC-FG-114466/2021
USA/CA-CDC-FG-114464/2021
USA/CA-CDC-FG-114490/2021
USA/CA-CDC-FG-114631/2021
USA/CA-CDC-FG-114529/2021
USA/CA-CDC-FG-114478/2021
USA/CA-CDC-FG-114474/2021
USA/CA-CDC-FG-114473/2021
USA/CA-CDC-FG-114686/2021
USA/CA-CDC-FG-114504/2021
USA/CA-CDC-FG-114659/2021
USA/CA-CDC-FG-114513/2021
USA/CA-CDC-FG-114696/2021
USA/CA-CDC-FG-114516/2021
USA/CA-CDC-FG-114588/2021
USA/CA-CDC-FG-114482/2021
USA/CA-CDC-FG-114688/2021
USA/CA-CDC-FG-114618/2021
USA/CA-CDC-FG-114609/2021
USA/CA-CDC-FG-114488/2021
USA/CA-CDC-FG-114864/2021
USA/CA-CDC-FG-114572/2021
USA/CA-CDC-FG-114821/2021
USA/CA-CDC-FG-114589/2021
USA/CA-CDC-FG-114993/2021
USA/OSPHL02783/2021
USA/OSPHL02809/2021
USA/OSPHL02784/2021
USA/UT-UPHL-210911070276/2021
USA/21060767/2021
USA/UT-UPHL-210911173121/2021
USA/UT-UPHL-210911702185/2021
USA/UT-UPHL-210911489968/2021
USA/UT-UPHL-210911533466/2021
USA/UT-UPHL-210911914084/2021
USA/UT-UPHL-210911840343/2021
USA/JW2552/2021
USA/UT-UPHL-210911691163/2021
USA/JW2555/2021
USA/JW2587/2021
USA/JW2589/2021
USA/JW2574/2021
USA/JW2553/2021
USA/CA-LACPHL-AF02727/2021
USA/CA-CDC-FG-114007/2021
USA/CA-LACPHL-AF02683/2021
USA/MN-MDH-12547/2021
USA/CA-LACPHL-AF02682/2021
USA/CA-LACPHL-AF02684/2021
USA/CA-LACPHL-AF02685/2021
USA/MN-MDH-12557/2021
USA/MN-MDH-12563/2021
USA/MN-MDH-12562/2021
USA/MN-MDH-12616/2021
USA/MN-MDH-12611/2021
USA/MN-MDH-12590/2021
USA/MN-MDH-12615/2021
USA/MN-MDH-12619/2021
USA/MN-MDH-12621/2021
USA/MN-MDH-12625/2021
USA/MN-MDH-12626/2021
USA/MN-MDH-12738/2021
USA/MN-MDH-12624/2021
USA/MN-MDH-12744/2021
USA/MN-MDH-12742/2021
USA/MN-MDH-12745/2021
USA/MN-MDH-12748/2021
USA/MN-MDH-12749/2021
USA/MN-MDH-12639/2021
USA/MN-MDH-12629/2021
USA/MN-MDH-12649/2021
USA/MN-MDH-12641/2021
USA/MN-MDH-12648/2021
USA/MN-MDH-12650/2021
USA/MN-MDH-12666/2021
USA/MN-MDH-12669/2021
USA/MN-MDH-12668/2021
USA/MN-MDH-12672/2021
USA/MN-MDH-12671/2021
USA/MN-MDH-12673/2021
USA/MN-MDH-12674/2021
USA/MN-MDH-12676/2021
USA/MN-MDH-12677/2021
USA/MN-MDH-12685/2021
USA/MN-MDH-12694/2021
USA/MN-MDH-12691/2021
USA/MN-MDH-12680/2021
USA/MN-MDH-12967/2021
USA/TX-CDC-FG-115757/2021
USA/TX-CDC-FG-115465/2021
USA/TX-CDC-FG-115454/2021
USA/TX-CDC-FG-115483/2021
USA/TX-CDC-FG-115532/2021
USA/TX-CDC-FG-115578/2021
USA/TX-CDC-FG-115615/2021
USA/TX-CDC-FG-115568/2021
USA/TX-CDC-FG-115682/2021
USA/TX-CDC-FG-115812/2021
USA/TX-CDC-FG-115497/2021
USA/TX-CDC-FG-115541/2021
USA/TX-CDC-FG-115671/2021
USA/TX-CDC-FG-115550/2021
USA/TX-CDC-FG-115544/2021
USA/TX-CDC-FG-115537/2021
USA/TX-CDC-FG-115646/2021
USA/TX-CDC-FG-115516/2021
USA/TX-CDC-FG-115551/2021
USA/TX-CDC-FG-115717/2021
USA/TX-CDC-FG-115533/2021
USA/TX-CDC-FG-115743/2021
USA/TX-CDC-FG-115552/2021
USA/TX-CDC-FG-115591/2021
USA/TX-CDC-FG-115641/2021
USA/TX-CDC-FG-115549/2021
USA/TX-CDC-FG-115555/2021
USA/TX-CDC-FG-115536/2021
USA/TX-CDC-FG-115738/2021
USA/TX-CDC-FG-115548/2021
USA/TX-CDC-FG-115535/2021
USA/TX-CDC-FG-115582/2021
USA/TX-CDC-FG-115753/2021
USA/TX-CDC-FG-115702/2021
USA/TX-CDC-FG-115659/2021
USA/TX-CDC-FG-115640/2021
USA/TX-CDC-FG-115795/2021
USA/TX-CDC-FG-115666/2021
USA/TX-CDC-FG-115674/2021
USA/TX-CDC-FG-115637/2021
USA/TX-CDC-FG-115667/2021
USA/TX-CDC-FG-115691/2021
USA/TX-CDC-FG-115719/2021
USA/TX-CDC-FG-115780/2021
USA/TX-CDC-FG-115676/2021
USA/TX-CDC-FG-115873/2021
USA/TX-CDC-FG-115687/2021
USA/TX-CDC-FG-115710/2021
USA/CA-CDC-FG-115713/2021
USA/TX-CDC-FG-115805/2021
USA/TX-CDC-FG-115678/2021
USA/TX-CDC-FG-115705/2021
USA/TX-CDC-FG-115694/2021
USA/TX-CDC-FG-115905/2021
USA/TX-CDC-FG-115866/2021
USA/TX-CDC-FG-115807/2021
USA/TX-CDC-FG-115699/2021
USA/TX-CDC-FG-115950/2021
USA/TX-CDC-FG-115706/2021
USA/TX-CDC-FG-115789/2021
USA/TX-CDC-FG-115801/2021
USA/TX-CDC-FG-115846/2021
USA/TX-CDC-FG-115763/2021
USA/TX-CDC-FG-115785/2021
USA/TX-CDC-FG-115769/2021
USA/TX-CDC-FG-115749/2021
USA/TX-CDC-FG-115882/2021
USA/TX-CDC-FG-115786/2021
USA/TX-CDC-FG-115915/2021
USA/CA-CDC-FG-115943/2021
USA/CA-CDC-FG-115831/2021
USA/TX-CDC-FG-116042/2021
USA/TX-CDC-FG-115796/2021
USA/TX-CDC-FG-115798/2021
USA/TX-CDC-FG-116006/2021
USA/TX-CDC-FG-115868/2021
USA/CA-CDC-FG-116107/2021
USA/CA-CDC-FG-115841/2021
USA/TX-CDC-FG-115758/2021
USA/CA-CDC-FG-115956/2021
USA/MN-CDC-IBX761481822478/2021
USA/SD-SDPHL-0503/2021
USA/SD-SDPHL-0505/2021
USA/AZ-5238/2021
USA/OSPHL02853/2021
USA/SD-SDPHL-0525/2021
USA/SD-SDPHL-0513/2021
USA/NC-CDC-LC0246681/2021
USA/NC-CDC-LC0246682/2021
USA/SC-CDC-LC0247158/2021
USA/MD-CDC-LC0247075/2021
USA/NC-CDC-LC0247083/2021
USA/DC-CDC-LC0246890/2021
USA/VA-CDC-LC0246686/2021
USA/VA-CDC-LC0246791/2021
USA/DC-CDC-LC0246896/2021
USA/MD-CDC-LC0246652/2021
USA/VA-CDC-LC0246894/2021
USA/DC-CDC-LC0246684/2021
USA/VA-CDC-LC0247085/2021
USA/VA-CDC-LC0247068/2021
USA/NC-CDC-LC0247162/2021
USA/NJ-CDC-LC0246786/2021
USA/NC-CDC-LC0247161/2021
USA/NC-CDC-LC0246783/2021
USA/NC-CDC-LC0246809/2021
USA/NC-CDC-LC0246784/2021
USA/MD-CDC-LC0247066/2021
USA/VA-CDC-LC0247165/2021
USA/VA-CDC-LC0246805/2021
USA/VA-CDC-LC0246811/2021
USA/VA-CDC-LC0246804/2021
USA/VA-CDC-LC0246893/2021
USA/VA-CDC-LC0246895/2021
USA/VA-CDC-LC0246892/2021
USA/MD-CDC-LC0246651/2021
USA/MD-CDC-LC0247160/2021
USA/NC-CDC-LC0246808/2021
USA/WA-CDC-LC0253084/2021
USA/MA-CDCBI-MGB_01061/2021
USA/MD-CDC-LC0246806/2021
USA/WA-CDC-LC0253078/2021
USA/MA-CDCBI-MGB_01067/2021
USA/MA-CDCBI-MGB_01080/2021
USA/MA-CDCBI-MGB_01094/2021
USA/MA-CDCBI-MGB_01087/2021
USA/MA-CDCBI-MGB_01074/2021
USA/WY-CDC-IBX121335915610/2021
USA/MA-CDCBI-MGB_01110/2021
USA/MA-CDCBI-MGB_01102/2021
USA/MA-CDCBI-MGB_01141/2021
USA/MA-CDCBI-MGB_01134/2021
USA/NM-CDC-IBX450854546041/2021
USA/NM-CDC-IBX174095375479/2021
USA/NJ-CDC-IBX183569718628/2021
USA/PA-CDC-IBX612023067245/2021
USA/VA-CDC-IBX478841934843/2021
USA/OR-CDC-IBX653364861694/2021
USA/PA-CDC-IBX609409016861/2021
USA/AL-CDC-IBX575248956660/2021
USA/NM-CDC-IBX701580187551/2021
USA/WV-CDC-IBX655122713235/2021
USA/NM-CDC-IBX846530730986/2021
USA/WV-CDC-IBX492954979901/2021
USA/WY-CDC-IBX749755866401/2021
USA/MD-CDC-IBX322798452336/2021
USA/ID-CDC-IBX709480641894/2021
USA/UT-CDC-IBX444274046079/2021
USA/VA-CDC-IBX759055404090/2021
USA/NY-CDC-IBX443893590961/2021
USA/MN-CDC-IBX025805785115/2021
USA/NM-CDC-IBX904932609515/2021
USA/MN-CDC-IBX009643877594/2021
USA/MN-CDC-IBX048638181190/2021
USA/MN-CDC-IBX082596912084/2021
USA/MN-CDC-IBX025876671771/2021
USA/MN-CDC-IBX123378701241/2021
USA/MN-CDC-IBX147846464751/2021
USA/MN-CDC-IBX091006724184/2021
USA/VA-CDC-LC0246891/2021
USA/MN-CDC-IBX049937927294/2021
USA/MN-CDC-IBX153781970037/2021
USA/MN-CDC-IBX272252109994/2021
USA/MN-CDC-IBX285737501422/2021
USA/MN-CDC-IBX273676575630/2021
USA/WY-CDC-IBX926272465756/2021
USA/MN-CDC-IBX396284338994/2021
USA/MN-CDC-IBX238420546467/2021
USA/MN-CDC-IBX465905751497/2021
USA/MN-CDC-IBX468063584065/2021
USA/MN-CDC-IBX440435587144/2021
USA/MN-CDC-IBX562804313160/2021
USA/MN-CDC-IBX433274384043/2021
USA/MN-CDC-IBX174936546947/2021
USA/MN-CDC-IBX563013572030/2021
USA/MN-CDC-IBX625203496644/2021
USA/MN-CDC-IBX649585800553/2021
USA/MN-CDC-IBX749099090656/2021
USA/VA-CDC-LC0246685/2021
USA/MN-CDC-IBX721787856963/2021
USA/MN-CDC-IBX735232601732/2021
USA/MN-CDC-IBX749697908527/2021
USA/MN-CDC-IBX946158133565/2021
USA/MN-CDC-IBX848944866308/2021
USA/MN-CDC-IBX758117260709/2021
USA/MN-CDC-IBX018507139705/2021
USA/MN-CDC-IBX080704002894/2021
USA/MN-CDC-IBX025340947736/2021
USA/MN-CDC-IBX870060224085/2021
USA/MN-CDC-IBX052068485375/2021
USA/MN-CDC-IBX022731773757/2021
USA/MN-CDC-IBX107859943231/2021
USA/MN-CDC-IBX027789110451/2021
USA/MN-CDC-IBX139039364888/2021
USA/MN-CDC-IBX129103063140/2021
USA/MN-CDC-IBX117707519141/2021
USA/MN-CDC-IBX006643147071/2021
USA/MN-CDC-IBX153710278175/2021
USA/MN-CDC-IBX163524656729/2021
USA/MN-CDC-IBX208011943471/2021
USA/MN-CDC-IBX164175680235/2021
USA/MN-CDC-IBX263999942404/2021
USA/MN-CDC-IBX367733638273/2021
USA/MN-CDC-IBX396699451146/2021
USA/MN-CDC-IBX304071622686/2021
USA/NJ-CDC-IBX433108567980/2021
USA/MN-CDC-IBX460288689996/2021
USA/MN-CDC-IBX418994880241/2021
USA/MN-CDC-IBX549998804651/2021
USA/SD-CDC-IBX475922208865/2021
USA/MN-CDC-IBX519419466583/2021
USA/MN-CDC-IBX628385484998/2021
USA/MN-CDC-IBX493510141415/2021
USA/MN-CDC-IBX642206146806/2021
USA/MN-CDC-IBX603599192287/2021
USA/MN-CDC-IBX668125433417/2021
USA/MN-CDC-IBX694909668547/2021
USA/MN-CDC-IBX686421344209/2021
USA/MN-CDC-IBX747231202111/2021
USA/MN-CDC-IBX834753607613/2021
USA/SD-CDC-IBX831562148473/2021
USA/MN-CDC-IBX856778197235/2021
USA/MN-CDC-IBX880269241537/2021
USA/MN-CDC-IBX838658768486/2021
USA/MN-CDC-IBX900948564885/2021
USA/MN-CDC-IBX863165849275/2021
USA/MN-CDC-IBX907941016176/2021
USA/MN-CDC-IBX920785664367/2021
USA/MN-CDC-IBX924588977038/2021
USA/MN-CDC-IBX924995436339/2021
USA/MN-CDC-IBX928685218551/2021
USA/PA-CDC-IBX926697806764/2021
USA/WI-CDC-IBX081235175205/2021
USA/MN-CDC-IBX994926697904/2021
USA/MN-CDC-IBX946156279964/2021
USA/MD-CDC-IBX905737311670/2021
USA/MN-CDC-IBX219539098046/2021
USA/MN-CDC-IBX359808461279/2021
USA/MN-CDC-IBX449133025758/2021
USA/NV-CDC-FG-118837/2021
USA/NV-CDC-FG-118845/2021
USA/CO-CDC-FG-118964/2021
USA/NV-CDC-FG-118968/2021
USA/NV-CDC-FG-119029/2021
USA/WV-CDC-FG-119099/2021
USA/OH-CDC-FG-119548/2021
USA/WV-CDC-FG-119037/2021
USA/NV-CDC-FG-119109/2021
USA/NV-CDC-FG-119560/2021
USA/WV-CDC-FG-119198/2021
USA/NV-CDC-FG-119274/2021
USA/NY-CDC-FG-118332/2021
USA/NY-CDC-FG-118256/2021
USA/NY-CDC-FG-118361/2021
USA/NY-CDC-FG-118469/2021
USA/NY-CDC-FG-118754/2021
USA/NY-CDC-FG-119113/2021
USA/NY-CDC-FG-118969/2021
USA/NY-CDC-FG-118748/2021
USA/TN-CDC-ASC210128000/2021
USA/TN-CDC-ASC210104094/2021
USA/TN-CDC-ASC210128043/2021
USA/NC-SLPH-0524/2021
USA/TN-CDC-ASC210128001/2021
USA/NY-CDC-FG-118238/2021
USA/TN-CDC-ASC210128047/2021
USA/TN-CDC-ASC210128045/2021
USA/TN-CDC-ASC210128044/2021
USA/TN-CDC-ASC210128046/2021
USA/TN-CDC-ASC210128050/2021
USA/TN-CDC-ASC210128052/2021
USA/TN-CDC-ASC210128055/2021
USA/TN-CDC-ASC210128049/2021
USA/TN-CDC-ASC210128057/2021
USA/TX-CDC-ASC210128063/2021
USA/TN-CDC-ASC210128056/2021
USA/TN-CDC-ASC210128058/2021
USA/AL-CDC-ASC210128062/2021
USA/TN-CDC-ASC210125407/2021
USA/AL-CDC-ASC210128064/2021
USA/AL-CDC-ASC210128065/2021
USA/TN-CDC-ASC210127725/2021
USA/TN-CDC-ASC210125410/2021
USA/TN-CDC-ASC210127756/2021
USA/TN-CDC-ASC210127757/2021
USA/TN-CDC-ASC210127744/2021
USA/TN-CDC-ASC210127760/2021
USA/TN-CDC-ASC210127759/2021
USA/TN-CDC-ASC210127758/2021
USA/TN-CDC-ASC210127761/2021
USA/NC-CDC-ASC210127766/2021
USA/TN-CDC-ASC210127762/2021
USA/NC-CDC-ASC210127771/2021
USA/NC-CDC-ASC210127769/2021
USA/MS-CDC-ASC210127728/2021
USA/NC-CDC-ASC210127770/2021
USA/TN-CDC-ASC210127772/2021
USA/TN-CDC-ASC210127774/2021
USA/TN-CDC-ASC210127763/2021
USA/TN-CDC-ASC210127775/2021
USA/TN-CDC-ASC210127779/2021
USA/WV-CDC-ASC210127782/2021
USA/WV-CDC-ASC210127781/2021
USA/VA-CDC-ASC210127780/2021
USA/WV-CDC-ASC210127783/2021
USA/TN-CDC-ASC210127794/2021
USA/TN-CDC-ASC210127795/2021
USA/TN-CDC-ASC210127799/2021
USA/TN-CDC-ASC210127797/2021
USA/TN-CDC-ASC210127796/2021
USA/TN-CDC-ASC210127801/2021
USA/TN-CDC-ASC210127800/2021
USA/TN-CDC-ASC210126059/2021
USA/TN-CDC-ASC210126060/2021
USA/TN-CDC-ASC210126436/2021
USA/TN-CDC-ASC210126079/2021
USA/TN-CDC-ASC210126080/2021
USA/TN-CDC-ASC210126075/2021
USA/NY-CDC-ASC210104130/2021
USA/TN-CDC-ASC210131809/2021
USA/TN-CDC-ASC210131804/2021
USA/VA-CDC-ASC210104131/2021
USA/NC-CDC-ASC210131833/2021
USA/NC-CDC-ASC210131835/2021
USA/GA-CDC-ASC210131838/2021
USA/WV-CDC-ASC210128587/2021
USA/GA-CDC-ASC210131852/2021
USA/TN-CDC-ASC210128600/2021
USA/NC-CDC-ASC210128589/2021
USA/TN-CDC-ASC210128601/2021
USA/WV-CDC-ASC210128588/2021
USA/TN-CDC-ASC210128599/2021
USA/TN-CDC-ASC210128602/2021
USA/TN-CDC-ASC210128619/2021
USA/TN-CDC-ASC210128631/2021
USA/TN-CDC-ASC210128609/2021
USA/TN-CDC-ASC210128633/2021
USA/TN-CDC-ASC210128610/2021
USA/TN-CDC-ASC210128634/2021
USA/TN-CDC-ASC210128635/2021
USA/TN-CDC-ASC210128632/2021
USA/TN-CDC-ASC210128637/2021
USA/TN-CDC-ASC210128638/2021
USA/TN-CDC-ASC210128636/2021
USA/TN-CDC-ASC210128640/2021
USA/TN-CDC-ASC210128639/2021
USA/TN-CDC-ASC210128641/2021
USA/TN-CDC-ASC210128642/2021
USA/TN-CDC-ASC210128646/2021
USA/TN-CDC-ASC210128645/2021
USA/LA-CDC-ASC210128647/2021
USA/TN-CDC-ASC210128649/2021
USA/AL-CDC-ASC210128650/2021
USA/AL-CDC-ASC210128651/2021
USA/TN-CDC-ASC210128648/2021
USA/NC-CDC-ASC210128652/2021
USA/WV-CDC-ASC210128653/2021
USA/GA-CDC-ASC210129324/2021
USA/TN-CDC-ASC210128643/2021
USA/SC-CDC-ASC210128654/2021
USA/IL-CDC-ASC210127621/2021
USA/IL-CDC-ASC210127618/2021
USA/GA-CDC-ASC210127623/2021
USA/TN-CDC-ASC210128644/2021
USA/GA-CDC-ASC210127626/2021
USA/GA-CDC-ASC210127625/2021
USA/GA-CDC-ASC210127628/2021
USA/GA-CDC-ASC210127633/2021
USA/GA-CDC-ASC210127630/2021
USA/GA-CDC-ASC210127632/2021
USA/IL-CDC-ASC210127669/2021
USA/IL-CDC-ASC210127670/2021
USA/TN-CDC-ASC210128777/2021
USA/IL-CDC-ASC210127673/2021
USA/TN-CDC-ASC210128779/2021
USA/TN-CDC-ASC210128780/2021
USA/TX-CDC-ASC210129309/2021
USA/TN-CDC-ASC210127039/2021
USA/OH-CDC-ASC210129519/2021
USA/CA-CDC-ASC210129522/2021
USA/FL-CDC-ASC210128788/2021
USA/TX-CDC-ASC210129526/2021
USA/IL-CDC-ASC210129533/2021
USA/IL-CDC-ASC210129532/2021
USA/IL-CDC-ASC210129534/2021
USA/TX-CDC-ASC210129535/2021
USA/MO-CDC-ASC210129539/2021
USA/TX-CDC-ASC210129527/2021
USA/MI-CDC-ASC210129537/2021
USA/NC-CDC-ASC210129538/2021
USA/TN-CDC-ASC210130319/2021
USA/TN-CDC-ASC210130314/2021
USA/TN-CDC-ASC210130328/2021
USA/IL-CDC-ASC210130331/2021
USA/IL-CDC-ASC210130377/2021
USA/IL-CDC-ASC210130374/2021
USA/IN-CDC-ASC210130383/2021
USA/IL-CDC-ASC210130378/2021
USA/MI-CDC-ASC210130382/2021
USA/TX-CDC-ASC210131154/2021
USA/IN-CDC-ASC210129318/2021
USA/TX-CDC-ASC210131156/2021
USA/TX-CDC-ASC210131149/2021
USA/FL-CDC-ASC210131159/2021
USA/TN-CDC-ASC210127911/2021
USA/TN-CDC-ASC210127914/2021
USA/TN-CDC-ASC210127913/2021
USA/TN-CDC-ASC210127912/2021
USA/TN-CDC-ASC210127917/2021
USA/TN-CDC-ASC210127918/2021
USA/TN-CDC-ASC210127919/2021
USA/TN-CDC-ASC210127923/2021
USA/GA-CDC-ASC210127954/2021
USA/TN-CDC-ASC210127916/2021
USA/GA-CDC-ASC210127955/2021
USA/GA-CDC-ASC210127957/2021
USA/GA-CDC-ASC210127958/2021
USA/GA-CDC-ASC210127956/2021
USA/MI-CDC-ASC210127961/2021
USA/MI-CDC-ASC210127962/2021
USA/IN-CDC-ASC210127965/2021
USA/OH-CDC-ASC210127968/2021
USA/OH-CDC-ASC210127969/2021
USA/OH-CDC-ASC210127967/2021
USA/OH-CDC-ASC210127970/2021
USA/OH-CDC-ASC210127972/2021
USA/OH-CDC-ASC210127973/2021
USA/OH-CDC-ASC210127971/2021
USA/IN-CDC-ASC210127964/2021
USA/TN-CDC-ASC210127975/2021
USA/GA-CDC-ASC210127985/2021
USA/TN-CDC-ASC210127976/2021
USA/TN-CDC-ASC210127982/2021
USA/GA-CDC-ASC210127987/2021
USA/IN-CDC-ASC210127966/2021
USA/TN-CDC-ASC210127983/2021
USA/GA-CDC-ASC210127991/2021
USA/GA-CDC-ASC210127988/2021
USA/TN-CDC-ASC210127992/2021
USA/GA-CDC-ASC210127990/2021
USA/GA-CDC-ASC210127989/2021
USA/TN-CDC-ASC210127995/2021
USA/TN-CDC-ASC210127996/2021
USA/CA-CDC-ASC210125323/2021
USA/TN-CDC-ASC210125339/2021
USA/CA-CDC-ASC210125324/2021
USA/TN-CDC-ASC210125346/2021
USA/CA-CDC-ASC210125325/2021
USA/TN-CDC-ASC210125344/2021
USA/TN-CDC-ASC210126508/2021
USA/TN-CDC-ASC210125345/2021
USA/TN-CDC-ASC210126757/2021
USA/TN-CDC-ASC210125342/2021
USA/TN-CDC-ASC210126761/2021
USA/TN-CDC-ASC210125353/2021
USA/TN-CDC-ASC210126760/2021
USA/TN-CDC-ASC210126762/2021
USA/TN-CDC-ASC210126764/2021
USA/TN-CDC-ASC210126763/2021
USA/IL-CDC-ASC210126767/2021
USA/TN-CDC-ASC210126765/2021
USA/IL-CDC-ASC210126768/2021
USA/IN-CDC-ASC210126769/2021
USA/IN-CDC-ASC210126773/2021
USA/IL-CDC-ASC210126771/2021
USA/IN-CDC-ASC210126775/2021
USA/IN-CDC-ASC210126776/2021
USA/IN-CDC-ASC210126774/2021
USA/IL-CDC-ASC210126772/2021
USA/OH-CDC-ASC210126777/2021
USA/TN-CDC-ASC210126778/2021
USA/TN-CDC-ASC210126779/2021
USA/WV-CDC-ASC210126790/2021
USA/TN-CDC-ASC210126784/2021
USA/TN-CDC-ASC210126766/2021
USA/WV-CDC-ASC210126791/2021
USA/WV-CDC-ASC210126789/2021
USA/NC-CDC-ASC210126902/2021
USA/WV-CDC-ASC210126796/2021
USA/WV-CDC-ASC210126792/2021
USA/GA-CDC-ASC210126903/2021
USA/WV-CDC-ASC210126795/2021
USA/GA-CDC-ASC210126908/2021
USA/GA-CDC-ASC210126909/2021
USA/GA-CDC-ASC210126910/2021
USA/OH-CDC-ASC210126799/2021
USA/CA-CDC-ASC210126914/2021
USA/MS-CDC-ASC210126912/2021
USA/CA-CDC-ASC210126915/2021
USA/CA-CDC-ASC210126918/2021
USA/NJ-CDC-ASC210126916/2021
USA/FL-CDC-ASC210125397/2021
USA/CA-CDC-ASC210126917/2021
USA/FL-CDC-ASC210125398/2021
USA/NC-CDC-ASC210127230/2021
USA/NC-CDC-ASC210127229/2021
USA/NC-CDC-ASC210127231/2021
USA/WV-CDC-ASC210127232/2021
USA/NC-CDC-ASC210127228/2021
USA/WV-CDC-ASC210127233/2021
USA/WV-CDC-ASC210127238/2021
USA/TN-CDC-ASC210127242/2021
USA/TN-CDC-ASC210127246/2021
USA/TN-CDC-ASC210127240/2021
USA/MS-CDC-ASC210127248/2021
USA/NC-CDC-ASC210127255/2021
USA/TN-CDC-ASC210127247/2021
USA/TN-CDC-ASC210127241/2021
USA/TN-CDC-ASC210127253/2021
USA/VA-CDC-ASC210127257/2021
USA/WV-CDC-ASC210127259/2021
USA/WV-CDC-ASC210127258/2021
USA/TN-CDC-ASC210127295/2021
USA/TN-CDC-ASC210127304/2021
USA/GA-CDC-ASC210127306/2021
USA/GA-CDC-ASC210127314/2021
USA/AL-CDC-ASC210127308/2021
USA/SC-CDC-ASC210127256/2021
USA/GA-CDC-ASC210127315/2021
USA/TN-CDC-ASC210127302/2021
USA/GA-CDC-ASC210127317/2021
USA/TN-CDC-ASC210127105/2021
USA/AL-CDC-ASC210127307/2021
USA/TN-CDC-ASC210127106/2021
USA/TN-CDC-ASC210127107/2021
USA/TN-CDC-ASC210127108/2021
USA/TN-CDC-ASC210127109/2021
USA/TN-CDC-ASC210127110/2021
USA/TN-CDC-ASC210127113/2021
USA/TN-CDC-ASC210127111/2021
USA/TN-CDC-ASC210127114/2021
USA/TN-CDC-ASC210127112/2021
USA/NJ-CDC-ASC210126726/2021
USA/TN-CDC-ASC210127184/2021
USA/NJ-CDC-ASC210126727/2021
USA/TN-CDC-ASC210127185/2021
USA/TN-CDC-ASC210127191/2021
USA/NJ-CDC-ASC210126728/2021
USA/FL-CDC-ASC210126746/2021
USA/FL-CDC-ASC210126745/2021
USA/NJ-CDC-ASC210126729/2021
USA/SC-CDC-ASC210128174/2021
USA/TN-CDC-ASC210126750/2021
USA/AL-CDC-ASC210127681/2021
USA/AL-CDC-ASC210127682/2021
USA/NC-CDC-ASC210128176/2021
USA/AL-CDC-ASC210127683/2021
USA/GA-CDC-ASC210127313/2021
USA/AL-CDC-ASC210128181/2021
USA/AL-CDC-ASC210128185/2021
USA/AL-CDC-ASC210128187/2021
USA/NC-CDC-ASC210128188/2021
USA/NC-CDC-ASC210128189/2021
USA/SC-CDC-ASC210128193/2021
USA/SC-CDC-ASC210128195/2021
USA/SC-CDC-ASC210128190/2021
USA/AL-CDC-ASC210128198/2021
USA/AL-CDC-ASC210128200/2021
USA/SC-CDC-ASC210128191/2021
USA/GA-CDC-ASC210128199/2021
USA/GA-CDC-ASC210128196/2021
USA/TN-CDC-ASC210128205/2021
USA/AL-CDC-ASC210128206/2021
USA/TN-CDC-ASC210126477/2021
USA/TN-CDC-ASC210126475/2021
USA/TN-CDC-ASC210126476/2021
USA/TN-CDC-ASC210126480/2021
USA/TN-CDC-ASC210126478/2021
USA/TN-CDC-ASC210126479/2021
USA/TN-CDC-ASC210126481/2021
USA/TN-CDC-ASC210126483/2021
USA/AL-CDC-ASC210126488/2021
USA/VA-CDC-ASC210126487/2021
USA/FL-CDC-ASC210126489/2021
USA/FL-CDC-ASC210126491/2021
USA/FL-CDC-ASC210126492/2021
USA/TN-CDC-ASC210126515/2021
USA/TN-CDC-ASC210126485/2021
USA/FL-CDC-ASC210126494/2021
USA/ME-CDC-ASC210126493/2021
USA/AZ-CDC-ASC210126497/2021
USA/AZ-CDC-ASC210126519/2021
USA/AZ-CDC-ASC210126517/2021
USA/AZ-CDC-ASC210126516/2021
USA/AZ-CDC-ASC210126518/2021
USA/FL-CDC-ASC210126523/2021
USA/MO-CDC-ASC210126522/2021
USA/FL-CDC-ASC210126521/2021
USA/FL-CDC-ASC210126490/2021
USA/FL-CDC-ASC210126526/2021
USA/FL-CDC-ASC210126528/2021
USA/FL-CDC-ASC210126525/2021
USA/FL-CDC-ASC210126527/2021
USA/FL-CDC-ASC210126529/2021
USA/FL-CDC-ASC210126530/2021
USA/AZ-CDC-ASC210126520/2021
USA/FL-CDC-ASC210126531/2021
USA/FL-CDC-ASC210126533/2021
USA/MI-CDC-ASC210126535/2021
USA/FL-CDC-ASC210126534/2021
USA/MI-CDC-ASC210126536/2021
USA/MO-CDC-ASC210126538/2021
USA/OH-CDC-ASC210126539/2021
USA/MI-CDC-ASC210126541/2021
USA/MI-CDC-ASC210126540/2021
USA/IN-CDC-ASC210126542/2021
USA/IL-CDC-ASC210126543/2021
USA/IL-CDC-ASC210126544/2021
USA/MI-CDC-ASC210126537/2021
USA/MO-CDC-ASC210126547/2021
USA/IL-CDC-ASC210126545/2021
USA/IL-CDC-ASC210126546/2021
USA/FL-CDC-ASC210126549/2021
USA/MO-CDC-ASC210126548/2021
USA/FL-CDC-ASC210126551/2021
USA/FL-CDC-ASC210126552/2021
USA/NJ-CDC-ASC210126555/2021
USA/NY-CDC-ASC210126554/2021
USA/NJ-CDC-ASC210126557/2021
USA/NJ-CDC-ASC210126556/2021
USA/PA-CDC-ASC210126560/2021
USA/NY-CDC-ASC210126553/2021
USA/NJ-CDC-ASC210126558/2021
USA/MN-MDH-13048/2021
USA/MN-MDH-13046/2021
USA/MN-MDH-13053/2021
USA/MN-MDH-13049/2021
USA/NJ-CDC-ASC210126559/2021
USA/MN-MDH-13060/2021
USA/MN-MDH-13071/2021
USA/MN-MDH-13063/2021
USA/MN-MDH-13074/2021
USA/MN-MDH-13126/2021
USA/MN-MDH-13125/2021
USA/MN-MDH-13072/2021
USA/MN-MDH-13076/2021
USA/MN-MDH-13127/2021
USA/MN-MDH-13128/2021
USA/MN-MDH-13131/2021
USA/MN-MDH-13129/2021
USA/MN-MDH-13132/2021
USA/MN-MDH-13133/2021
USA/VSP6058/2021
USA/VSP6057/2021
USA/VSP6064/2021
USA/VSP6063/2021
USA/VSP6067/2021
USA/VSP6068/2021
USA/SC-CDC-2-4885243/2021
USA/VSP6061/2021
USA/VSP6075/2021
USA/SC-CDC-2-4885341/2021
USA/SC-CDC-2-4885328/2021
USA/UT-CDC-2-4886434/2021
USA/WY-CDC-2-4887928/2021
USA/SC-CDC-2-4885324/2021
USA/WY-CDC-2-4887940/2021
USA/TX-CDC-FG-123903/2021
USA/SC-CDC-2-4885241/2021
USA/TX-CDC-FG-123921/2021
USA/TX-CDC-FG-124054/2021
USA/TX-CDC-FG-123942/2021
USA/TX-CDC-FG-124116/2021
USA/TX-CDC-FG-124072/2021
USA/TX-CDC-FG-123932/2021
USA/TX-CDC-FG-123959/2021
USA/TX-CDC-FG-123924/2021
USA/TX-CDC-FG-123956/2021
USA/TX-CDC-FG-124020/2021
USA/TX-CDC-FG-124136/2021
USA/TX-CDC-FG-124089/2021
USA/TX-CDC-FG-123968/2021
USA/TX-CDC-FG-124067/2021
USA/TX-CDC-FG-124002/2021
USA/TX-CDC-FG-123939/2021
USA/TX-CDC-FG-124121/2021
USA/TX-CDC-FG-124147/2021
USA/TX-CDC-FG-124005/2021
USA/TX-CDC-FG-124066/2021
USA/TX-CDC-FG-124076/2021
USA/TX-CDC-FG-124145/2021
USA/TX-CDC-FG-124023/2021
USA/TX-CDC-FG-123960/2021
USA/TX-CDC-FG-124016/2021
USA/TX-CDC-FG-124094/2021
USA/TX-CDC-FG-124111/2021
USA/TX-CDC-FG-123990/2021
USA/TX-CDC-FG-123952/2021
USA/TX-CDC-FG-123971/2021
USA/TX-CDC-FG-124231/2021
USA/TX-CDC-FG-124113/2021
USA/TX-CDC-FG-124027/2021
USA/TX-CDC-FG-123972/2021
USA/TX-CDC-FG-124142/2021
USA/TX-CDC-FG-124036/2021
USA/TX-CDC-FG-124193/2021
USA/CO-CDC-FG-124102/2021
USA/CO-CDC-FG-124196/2021
USA/CO-CDC-FG-124070/2021
USA/CO-CDC-FG-124184/2021
USA/TX-CDC-FG-124213/2021
USA/CO-CDC-FG-124059/2021
USA/CO-CDC-FG-124092/2021
USA/CO-CDC-FG-124115/2021
USA/CO-CDC-FG-124250/2021
USA/WI-CDC-FG-124169/2021
USA/CA-CDC-FG-125157/2021
USA/LA-CDC-QDX28468201/2021
USA/WI-CDC-FG-124195/2021
USA/MO-CDC-QDX28468301/2021
USA/KS-CDC-QDX28508551/2021
USA/TX-CDC-QDX28468193/2021
USA/IL-CDC-QDX28508501/2021
USA/WI-CDC-FG-124180/2021
USA/AK-CDC-QDX28508722/2021
USA/OH-CDC-QDX28468388/2021
USA/AR-CDC-QDX28468243/2021
USA/MA-CDC-QDX28508972/2021
USA/MD-CDC-QDX28468056/2021
USA/NM-CDC-QDX28508371/2021
USA/MO-CDC-QDX28468268/2021
USA/PA-CDC-QDX28468365/2021
USA/MO-CDC-QDX28468285/2021
USA/PA-CDC-QDX28468390/2021
USA/MO-CDC-QDX28468303/2021
USA/IL-CDC-QDX28468290/2021
USA/NM-CDC-QDX28508372/2021
USA/MA-CDC-QDX28509009/2021
USA/MO-CDC-QDX28549591/2021
USA/OH-QDX-28508781/2021
USA/MD-CDC-QDX28468061/2021
USA/FL-CDC-QDX28508672/2021
USA/MO-CDC-QDX28508492/2021
USA/MO-CDC-QDX28508486/2021
USA/VT-QDX-28508990/2021
USA/ME-CDC-QDX28508984/2021
USA/NY-CDC-QDX28468362/2021
USA/MO-CDC-QDX28508518/2021
USA/CT-CDC-QDX28508945/2021
USA/PA-CDC-QDX28508817/2021
USA/MO-CDC-QDX28508502/2021
USA/FL-CDC-QDX28508687/2021
USA/IL-CDC-QDX28468289/2021
USA/FL-CDC-QDX28508866/2021
USA/PA-CDC-QDX28468373/2021
USA/DC-CDC-QDX28468054/2021
USA/FL-CDC-QDX28508643/2021
USA/MO-CDC-QDX28508513/2021
USA/MO-CDC-QDX28508499/2021
USA/TX-CDC-QDX28468184/2021
USA/MO-CDC-QDX28508508/2021
USA/MO-CDC-QDX28508497/2021
USA/TX-CDC-QDX28468182/2021
USA/CT-CDC-QDX28508947/2021
USA/KS-CDC-QDX28468322/2021
USA/LA-CDC-QDX28468205/2021
USA/PA-CDC-QDX28468391/2021
USA/FL-CDC-QDX28508868/2021
USA/FL-CDC-QDX28508850/2021
USA/FL-CDC-QDX28508855/2021
USA/MO-CDC-QDX28508510/2021
USA/LA-CDC-QDX28468207/2021
USA/MO-CDC-QDX28508494/2021
USA/TX-CDC-QDX28468176/2021
USA/NH-CDC-QDX28508966/2021
USA/MA-CDC-QDX28508958/2021
USA/MO-CDC-QDX28508485/2021
USA/FL-CDC-QDX28508863/2021
USA/LA-CDC-QDX28468212/2021
USA/FL-CDC-QDX28508869/2021
USA/CT-CDC-QDX28508952/2021
USA/MA-CDC-QDX28508963/2021
USA/MO-CDC-QDX28508496/2021
USA/MS-QDX-28508375/2021
USA/MA-CDC-QDX28508956/2021
USA/KS-CDC-QDX28508530/2021
USA/OH-CDC-QDX28508743/2021
USA/MO-CDC-QDX28508500/2021
USA/FL-CDC-QDX28508867/2021
USA/MA-CDC-QDX28509010/2021
USA/NH-CDC-QDX28508959/2021
USA/OH-CDC-QDX28468387/2021
USA/ME-CDC-QDX28508991/2021
USA/MO-CDC-QDX28549594/2021
USA/CT-CDC-QDX28508976/2021
USA/ME-CDC-QDX28508985/2021
USA/FL-CDC-QDX28508651/2021
USA/LA-CDC-QDX28468204/2021
USA/MA-CDC-QDX28508946/2021
USA/NH-CDC-QDX28508983/2021
USA/MA-CDC-QDX28508965/2021
USA/OH-CDC-QDX28468367/2021
USA/FL-CDC-QDX28508646/2021
USA/MT-QDX-28508823/2021
USA/CO-CDC-QDX28549570/2021
USA/AR-CDC-QDX28549662/2021
USA/PA-CDC-QDX28508816/2021
USA/AR-CDC-QDX28508542/2021
USA/TX-CDC-QDX28468187/2021
USA/AL-QDX-28508865/2021
USA/PA-CDC-QDX28508818/2021
USA/MO-CDC-QDX28508493/2021
USA/MO-CDC-QDX28549592/2021
USA/CT-CDC-QDX28508969/2021
USA/MD-CDC-QDX28468055/2021
USA/LA-CDC-QDX28468214/2021
USA/MA-CDC-QDX28508973/2021
USA/NM-CDC-QDX28508369/2021
USA/MO-CDC-QDX28508484/2021
USA/OR-CDC-QDX28508716/2021
USA/TX-CDC-QDX28468200/2021
USA/MO-CDC-QDX28508495/2021
USA/GA-CDC-QDX28468050/2021
USA/PA-CDC-QDX28468370/2021
USA/NY-CDC-QDX28468371/2021
USA/PA-CDC-QDX28468369/2021
USA/TX-CDC-QDX28468197/2021
USA/MO-CDC-QDX28508514/2021
USA/NY-CDC-QDX28468363/2021
USA/TX-CDC-QDX28468192/2021
USA/KS-CDC-QDX28468324/2021
USA/DE-QDX-28468059/2021
USA/GA-CDC-QDX28508395/2021
USA/FL-CDC-QDX28508640/2021
USA/FL-CDC-QDX28508853/2021
USA/CT-CDC-QDX28508949/2021
USA/LA-CDC-QDX28468213/2021
USA/GA-CDC-QDX28549407/2021
USA/LA-QDX-28468175/2021
USA/CT-CDC-QDX28508979/2021
USA/CO-CDC-QDX28549574/2021
USA/OH-CDC-QDX28468375/2021
USA/TX-CDC-QDX28468186/2021
USA/FL-CDC-QDX28508639/2021
USA/MO-CDC-QDX28549605/2021
USA/FL-CDC-QDX28549870/2021
USA/LA-CDC-QDX28468219/2021
USA/FL-CDC-QDX28508845/2021
USA/PA-CDC-QDX28468379/2021
USA/MA-CDC-QDX28509017/2021
USA/MO-CDC-QDX28508503/2021
USA/TX-CDC-QDX28468190/2021
USA/MO-CDC-QDX28508507/2021
USA/KS-CDC-QDX28508547/2021
USA/PA-CDC-QDX28508814/2021
USA/MO-CDC-QDX28508519/2021
USA/MO-CDC-QDX28508483/2021
USA/NH-CDC-QDX28508982/2021
USA/CO-CDC-QDX28549565/2021
USA/MA-CDC-QDX28509004/2021
USA/AR-CDC-QDX28508549/2021
USA/MO-CDC-QDX28508509/2021
USA/NM-CDC-QDX28508373/2021
USA/MA-QDX-28508960/2021
USA/ID-CDC-QDX28468351/2021
USA/PA-CDC-QDX28468366/2021
USA/TX-CDC-QDX28468188/2021
USA/KS-CDC-QDX28508552/2021
USA/MO-CDC-QDX28468296/2021
USA/MO-CDC-QDX28508498/2021
USA/MO-CDC-QDX28468272/2021
USA/MD-CDC-QDX28468062/2021
USA/MA-CDC-QDX28509015/2021
USA/NY-QDX-28468383/2021
USA/CO-CDC-QDX28549568/2021
USA/MO-CDC-QDX28549586/2021
USA/MO-CDC-QDX28549603/2021
USA/VT-QDX-28508993/2021
USA/FL-CDC-QDX28508649/2021
USA/DE-QDX-28468060/2021
USA/MA-QDX-28509001/2021
USA/IL-CDC-QDX28508506/2021
USA/CT-CDC-QDX28508980/2021
USA/MO-CDC-QDX28508491/2021
USA/WA-CDC-UW21090453218/2021
USA/WA-CDC-UW21090492843/2021
USA/MO-CDC-QDX28468281/2021
USA/MN-MDH-13445/2021
USA/MA-CDC-QDX28509006/2021
USA/FL-CDC-QDX28508848/2021
USA/MO-CDC-QDX28468276/2021
USA/VA-QDX-28467969/2021
USA/NM-CDC-QDX28508368/2021
USA/MO-CDC-QDX28468280/2021
USA/TX-CDC-QDX28468194/2021
USA/PA-CDC-QDX28468389/2021
USA/MA-CDC-QDX28509008/2021
USA/LA-CDC-QDX28468208/2021
USA/FL-CDC-QDX28508861/2021
USA/FL-CDC-QDX28508648/2021
USA/NH-CDC-QDX28508967/2021
USA/OH-CDC-QDX28468378/2021
USA/IL-CDC-QDX28468286/2021
USA/DE-QDX-28468328/2021
USA/CA-CDC-QDX28468438/2021
USA/IL-CDC-QDX28468298/2021
USA/ME-CDC-QDX28508986/2021
USA/VT-CDC-QDX28508999/2021
USA/IL-CDC-QDX28468309/2021
USA/FL-CDC-QDX28508860/2021
USA/FL-CDC-QDX28508644/2021
USA/AR-CDC-QDX28508548/2021
USA/AK-CDC-QDX28468360/2021
USA/CA-CDC-QDX28426865/2021
USA/MA-CDC-QDX28508971/2021
USA/VT-CDC-QDX28509014/2021
USA/VT-CDC-QDX28508994/2021
USA/MA-CDC-QDX28509012/2021
USA/MO-CDC-QDX28468269/2021
USA/CA-CDC-QDX28426842/2021
USA/PA-CDC-QDX28468372/2021
USA/IL-CDC-QDX28468307/2021
USA/FL-CDC-QDX28508849/2021
USA/MA-CDC-QDX28508961/2021
USA/CA-CDC-QDX28426836/2021
USA/NE-CDC-QDX28468315/2021
USA/LA-CDC-QDX28468202/2021
USA/CA-QDX-28468210/2021
USA/VT-CDC-QDX28509003/2021
USA/MA-CDC-QDX28509002/2021
USA/VT-CDC-QDX28508997/2021
USA/SC-CDC-QDX28467990/2021
USA/KS-CDC-QDX28468321/2021
USA/VT-CDC-QDX28508988/2021
USA/TX-CDC-QDX28468191/2021
USA/FL-CDC-QDX28508862/2021
USA/TX-CDC-QDX28468178/2021
USA/CA-CDC-QDX28426837/2021
USA/FL-CDC-QDX28508854/2021
USA/KS-CDC-QDX28468327/2021
USA/GA-CDC-QDX28468048/2021
USA/FL-CDC-QDX28508864/2021
USA/KS-QDX-28468304/2021
USA/NH-QDX-28509013/2021
USA/FL-CDC-QDX28508851/2021
USA/CT-CDC-QDX28508951/2021
USA/MO-CDC-QDX28468284/2021
USA/CT-CDC-QDX28508977/2021
USA/MO-CDC-QDX28468271/2021
USA/OH-CDC-QDX28468377/2021
USA/LA-CDC-QDX28468206/2021
USA/NV-CDC-QDX28426816/2021
USA/MO-CDC-QDX28468274/2021
USA/CT-CDC-QDX28508968/2021
USA/DC-QDX-28468053/2021
USA/FL-CDC-QDX28508650/2021
USA/PA-CDC-QDX28468364/2021
USA/TX-CDC-QDX28468198/2021
USA/CA-CDC-QDX28426840/2021
USA/MA-CDC-QDX28508948/2021
USA/FL-CDC-QDX28508647/2021
USA/MO-CDC-QDX28468277/2021
USA/CA-CDC-QDX28426843/2021
USA/FL-CDC-QDX28508641/2021
USA/CA-CDC-QDX28468441/2021
USA/FL-CDC-QDX28508652/2021
USA/VT-CDC-QDX28508996/2021
USA/TX-CDC-QDX28468183/2021
USA/PA-CDC-QDX28468392/2021
USA/CA-CDC-QDX28426833/2021
USA/NH-CDC-QDX28509011/2021
USA/AR-CDC-QDX28468252/2021
USA/FL-CDC-QDX28508856/2021
USA/FL-CDC-QDX28508642/2021
USA/MO-CDC-QDX28468292/2021
USA/FL-CDC-QDX28508859/2021
USA/FL-CDC-QDX28508858/2021
USA/CT-CDC-QDX28508970/2021
USA/IL-CDC-QDX28468308/2021
USA/GA-CDC-QDX28468049/2021
USA/IL-CDC-QDX28468297/2021
USA/MA-CDC-QDX28509007/2021
USA/VT-CDC-QDX28508989/2021
USA/NV-CDC-QDX28426815/2021
USA/FL-CDC-QDX28508846/2021
USA/AR-CDC-QDX28468244/2021
USA/KS-QDX-28468299/2021
USA/OH-CDC-QDX28468374/2021
USA/CA-CDC-QDX28426844/2021
USA/AR-CDC-QDX28468251/2021
USA/CT-CDC-QDX28508978/2021
USA/IL-CDC-QDX28468288/2021
USA/TX-CDC-QDX28468189/2021
USA/NH-CDC-QDX28508975/2021
USA/FL-CDC-QDX28508645/2021
USA/NH-CDC-QDX28509000/2021
USA/MO-CDC-QDX28468266/2021
USA/ME-CDC-QDX28508987/2021
USA/CA-CDC-QDX28426845/2021
USA/CT-QDX-28508998/2021
USA/FL-CDC-QDX28508857/2021
USA/FL-CDC-QDX28508847/2021
USA/IL-CDC-QDX28468306/2021
USA/PA-CDC-QDX28468386/2021
USA/NJ-CDC-LC0256844/2021
USA/IL-CDC-QDX28468300/2021
USA/CA-CDC-QDX28468444/2021
USA/RI-CDCBI-RIDOH_36QWUD45RUTDPTUV/2021
USA/OH-UHTL-1233/2021
USA/CT-CDC-LC0258355/2021
USA/CT-CDC-LC0257358/2021
USA/TN-CDC-LC0264767/2021
USA/LA-CDC-LC0264765/2021
USA/PA-CDC-LC0256371/2021
USA/PA-CDC-LC0256827/2021
USA/NJ-CDC-LC0257633/2021
USA/PA-CDC-LC0256830/2021
USA/PA-CDC-LC0256831/2021
USA/NY-CDC-LC0256848/2021
USA/CT-CDC-LC0256333/2021
USA/NY-CDC-LC0256901/2021
USA/PA-CDC-LC0256648/2021
USA/PA-CDC-LC0256599/2021
USA/NY-CDC-LC0256829/2021
USA/NJ-CDC-LC0256554/2021
USA/PA-CDC-LC0256647/2021
USA/NJ-CDC-LC0256902/2021
USA/PA-CDC-LC0256412/2021
USA/NJ-CDC-LC0256660/2021
USA/CT-CDC-LC0256555/2021
USA/NJ-CDC-LC0256840/2021
USA/PA-CDC-LC0256694/2021
USA/NJ-CDC-LC0256841/2021
USA/FL-CDC-LC0260058/2021
USA/NY-CDC-LC0256951/2021
USA/CT-CDC-LC0256523/2021
USA/NY-CDC-LC0256532/2021
USA/NJ-CDC-LC0256907/2021
USA/NJ-CDC-LC0256436/2021
USA/NY-CDC-LC0256616/2021
USA/NY-CDC-LC0256900/2021
USA/NJ-CDC-LC0256601/2021
USA/NJ-CDC-LC0256845/2021
USA/NJ-CDC-LC0256603/2021
USA/NJ-CDC-LC0256839/2021
USA/NJ-CDC-LC0256416/2021
USA/NY-CDC-LC0256703/2021
USA/NY-CDC-LC0256701/2021
USA/NY-CDC-LC0256704/2021
USA/NJ-CDC-LC0256621/2021
USA/NJ-CDC-LC0256791/2021
USA/CT-CDC-LC0256618/2021
USA/FL-CDC-LC0256617/2021
USA/NY-CDC-LC0256442/2021
USA/PA-CDC-LC0256522/2021
USA/PA-CDC-LC0256486/2021
USA/PA-CDC-LC0256521/2021
USA/NJ-CDC-LC0256697/2021
USA/NJ-CDC-LC0256696/2021
USA/FL-CDC-LC0262833/2021
USA/FL-CDC-LC0262931/2021
USA/FL-CDC-LC0262923/2021
USA/MA-CDC-LC0262999/2021
USA/FL-CDC-LC0262783/2021
USA/FL-CDC-LC0262996/2021
USA/FL-CDC-LC0262922/2021
USA/FL-CDC-LC0262301/2021
USA/FL-CDC-LC0262336/2021
USA/FL-CDC-LC0262302/2021
USA/FL-CDC-LC0262786/2021
USA/FL-CDC-LC0262782/2021
USA/FL-CDC-LC0262332/2021
USA/NJ-CDC-LC0256602/2021
USA/FL-CDC-LC0262787/2021
USA/FL-CDC-LC0262335/2021
USA/FL-CDC-LC0262334/2021
USA/FL-CDC-LC0262789/2021
USA/FL-CDC-LC0263018/2021
USA/NJ-CDC-LC0256585/2021
USA/FL-CDC-LC0262329/2021
USA/FL-CDC-LC0262785/2021
USA/FL-CDC-LC0262781/2021
USA/PA-CDC-LC0256953/2021
USA/NY-CDC-LC0256722/2021
USA/PA-CDC-LC0256402/2021
USA/NJ-CDC-LC0256415/2021
USA/NJ-CDC-LC0256417/2021
USA/NJ-CDC-LC0256899/2021
USA/NJ-CDC-LC0256903/2021
USA/NY-CDC-LC0256418/2021
USA/CT-CDC-LC0256312/2021
USA/NJ-CDC-LC0256438/2021
USA/NJ-CDC-LC0256414/2021
USA/FL-CDC-LC0262325/2021
USA/MS-CDC-LC0262897/2021
USA/FL-CDC-LC0262326/2021
USA/FL-CDC-LC0262316/2021
USA/FL-CDC-LC0262315/2021
USA/FL-CDC-LC0262788/2021
USA/FL-CDC-LC0262300/2021
USA/FL-CDC-LC0262924/2021
USA/NJ-CDC-LC0257590/2021
USA/NY-CDC-LC0256871/2021
USA/DE-CDC-LC0256649/2021
USA/NJ-CDC-LC0256439/2021
USA/TX-CDC-LC0259563/2021
USA/NJ-CDC-LC0254692/2021
USA/PA-CDC-LC0254696/2021
USA/DE-CDC-LC0254694/2021
USA/NJ-CDC-LC0255100/2021
USA/NJ-CDC-LC0255230/2021
USA/DE-CDC-LC0254717/2021
USA/PA-CDC-LC0254697/2021
USA/DE-CDC-LC0254698/2021
USA/FL-CDC-LC0262784/2021
USA/PA-CDC-LC0255099/2021
USA/NY-CDC-LC0254814/2021
USA/NY-CDC-LC0254722/2021
USA/NC-CDC-LC0260044/2021
USA/NC-CDC-LC0260046/2021
USA/NY-CDC-LC0254838/2021
USA/NC-CDC-LC0260043/2021
USA/NC-CDC-LC0260045/2021
USA/SC-CDC-LC0260224/2021
USA/NJ-CDC-LC0254711/2021
USA/PA-CDC-LC0255098/2021
USA/PA-CDC-LC0256881/2021
USA/PA-CDC-LC0254770/2021
USA/NY-CDC-LC0254837/2021
USA/NY-CDC-LC0254683/2021
USA/VA-CDC-LC0258901/2021
USA/NC-CDC-LC0259073/2021
USA/MA-CDC-LC0258815/2021
USA/SC-CDC-LC0259151/2021
USA/SC-CDC-LC0259585/2021
USA/SC-CDC-LC0258859/2021
USA/VA-CDC-LC0259568/2021
USA/NC-CDC-LC0259551/2021
USA/SC-CDC-LC0259826/2021
USA/SC-CDC-LC0259586/2021
USA/VA-CDC-LC0256286/2021
USA/NY-CDC-LC0256787/2021
USA/NJ-CDC-LC0254695/2021
USA/VA-CDC-LC0256283/2021
USA/NY-CDC-LC0254771/2021
USA/SC-CDC-LC0260223/2021
USA/PA-CDC-LC0254693/2021
USA/NJ-CDC-LC0255095/2021
USA/NJ-CDC-LC0254713/2021
USA/NJ-CDC-LC0254710/2021
USA/NJ-CDC-LC0254715/2021
USA/DE-CDC-LC0254691/2021
USA/NY-CDC-LC0255086/2021
USA/NY-CDC-LC0255087/2021
USA/CT-CDC-LC0254763/2021
USA/NY-CDC-LC0255088/2021
USA/NY-CDC-LC0255109/2021
USA/NY-CDC-LC0256626/2021
USA/NY-CDC-LC0256684/2021
USA/NY-CDC-LC0256683/2021
USA/RI-CDC-LC0256316/2021
USA/CT-CDC-LC0256315/2021
USA/NY-CDC-LC0256682/2021
USA/CT-CDC-LC0256317/2021
USA/CT-CDC-LC0256314/2021
USA/CT-CDC-LC0256313/2021
USA/PA-CDC-LC0256686/2021
USA/DE-CDC-LC0254733/2021
USA/NY-CDC-LC0256753/2021
USA/NY-CDC-LC0256798/2021
USA/NY-CDC-LC0254772/2021
USA/DE-CDC-LC0256650/2021
USA/NJ-CDC-LC0255232/2021
USA/NJ-CDC-LC0254721/2021
USA/NJ-CDC-LC0255093/2021
USA/NY-CDC-LC0254712/2021
USA/NJ-CDC-LC0254736/2021
USA/NJ-CDC-LC0255092/2021
USA/NJ-CDC-LC0254718/2021
USA/NJ-CDC-LC0254720/2021
USA/NJ-CDC-LC0254719/2021
USA/NJ-CDC-LC0255231/2021
USA/NJ-CDC-LC0254810/2021
USA/NJ-CDC-LC0255094/2021
USA/NJ-CDC-LC0254807/2021
USA/SC-CDC-LC0260387/2021
USA/SC-CDC-LC0260386/2021
USA/CA-CDC-LC0256515/2021
USA/SC-CDC-LC0260384/2021
USA/NY-CDC-LC0254737/2021
USA/SC-CDC-LC0260385/2021
USA/NY-CDC-LC0255234/2021
USA/LA-CDC-LC0264989/2021
USA/SC-CDC-LC0259224/2021
USA/MA-CDC-LC0258431/2021
USA/VA-CDC-LC0264419/2021
USA/MA-CDC-LC0258306/2021
USA/NJ-CDC-LC0257469/2021
USA/MA-CDC-LC0257068/2021
USA/VA-CDC-LC0264417/2021
USA/VA-CDC-LC0264307/2021
USA/NY-CDC-LC0257550/2021
USA/NC-CDC-LC0264385/2021
USA/MA-CDC-LC0258300/2021
USA/MD-CDC-LC0257337/2021
USA/NC-CDC-LC0264386/2021
USA/NY-CDC-LC0257574/2021
USA/NC-CDC-LC0264102/2021
USA/NY-CDC-LC0257468/2021
USA/VA-CDC-LC0264418/2021
USA/MA-CDC-LC0258426/2021
USA/NY-CDC-LC0257572/2021
USA/NY-CDC-LC0257575/2021
USA/RI-CDC-LC0258368/2021
USA/AL-CDC-LC0264088/2021
USA/MA-CDC-LC0258302/2021
USA/NY-CDC-LC0256519/2021
USA/CT-CDC-LC0258331/2021
USA/NC-CDC-LC0257765/2021
USA/NJ-CDC-LC0257470/2021
USA/NJ-CDC-LC0257551/2021
USA/NJ-CDC-LC0257547/2021
USA/RI-CDC-LC0258369/2021
USA/NC-CDC-LC0257766/2021
USA/CT-CDC-LC0257355/2021
USA/MA-CDC-LC0258296/2021
USA/CT-CDC-LC0257353/2021
USA/MA-CDC-LC0257407/2021
USA/CT-CDC-LC0257354/2021
USA/GA-CDC-LC0263921/2021
USA/NH-CDC-LC0257074/2021
USA/NH-CDC-LC0257075/2021
USA/RI-CDC-LC0258299/2021
USA/NY-CDC-LC0257573/2021
USA/NH-CDC-LC0257078/2021
USA/MA-CDC-LC0258293/2021
USA/MA-CDC-LC0258291/2021
USA/RI-CDC-LC0258317/2021
USA/NY-CDC-LC0257533/2021
USA/MA-CDC-LC0258459/2021
USA/CT-CDC-LC0258472/2021
USA/MA-CDC-LC0258297/2021
USA/MA-CDC-LC0258295/2021
USA/NH-CDC-LC0258358/2021
USA/MA-CDC-LC0258294/2021
USA/CT-CDC-LC0257373/2021
USA/NH-CDC-LC0258345/2021
USA/NC-CDC-LC0264310/2021
USA/MA-CDC-LC0258371/2021
USA/NH-CDC-LC0258421/2021
USA/RI-CDC-LC0258370/2021
USA/NH-CDC-LC0258442/2021
USA/MA-CDC-LC0258301/2021
USA/NH-CDC-LC0258441/2021
USA/NH-CDC-LC0258444/2021
USA/NH-CDC-LC0258434/2021
USA/MA-CDC-LC0258349/2021
USA/MA-CDC-LC0258437/2021
USA/CT-CDC-LC0258344/2021
USA/NH-CDC-LC0258351/2021
USA/RI-CDC-LC0258446/2021
USA/MA-CDC-LC0258438/2021
USA/RI-CDC-LC0258352/2021
USA/MA-CDC-LC0258343/2021
USA/MA-CDC-LC0258433/2021
USA/CT-CDC-LC0258429/2021
USA/CT-CDC-LC0258428/2021
USA/MA-CDC-LC0258432/2021
USA/NJ-CDC-LC0257187/2021
USA/NJ-CDC-LC0258430/2021
USA/CT-CDC-LC0258424/2021
USA/GA-CDC-LC0264113/2021
USA/CT-CDC-LC0258303/2021
USA/MA-CDC-LC0258290/2021
USA/RI-CDC-LC0258445/2021
USA/NH-CDC-LC0258357/2021
USA/MA-CDC-LC0258439/2021
USA/NH-CDC-LC0258440/2021
USA/RI-CDC-LC0258422/2021
USA/CT-CDC-LC0257660/2021
USA/CT-CDC-LC0257658/2021
USA/NH-CDC-LC0258347/2021
USA/RI-CDC-LC0258458/2021
USA/CT-CDC-LC0258332/2021
USA/MA-CDC-LC0258455/2021
USA/NH-CDC-LC0258350/2021
USA/NH-CDC-LC0258315/2021
USA/MA-CDC-LC0258311/2021
USA/MA-CDC-LC0258314/2021
USA/MA-CDC-LC0258447/2021
USA/RI-CDC-LC0258423/2021
USA/MA-CDC-LC0258456/2021
USA/NH-CDC-LC0258346/2021
USA/NH-CDC-LC0258425/2021
USA/MA-CDC-LC0258353/2021
USA/MN-MDH-13555/2021
USA/MA-CDC-LC0258365/2021
USA/LA-BIE-LSUH002077/2021
USA/LA-BIE-LSUH002076/2021
USA/MN-MDH-13559/2021
USA/RI-CDCBI-RIDOH_NPZVQ6UVWB557XDY/2021
USA/RI-CDCBI-RIDOH_UA3EIHGT5BZPBPGF/2021
USA/LA-BIE-LSUH002087/2021
USA/MN-MDH-13635/2021
USA/VA-CDC-ASC210126269/2021
USA/MA-CDC-LC0258310/2021
USA/VA-CDC-ASC210126270/2021
USA/OH-CDC-ASC210126260/2021
USA/FL-CDC-ASC210126453/2021
USA/VA-CDC-ASC210126271/2021
USA/VA-CDC-ASC210126273/2021
USA/FL-CDC-ASC210126459/2021
USA/FL-CDC-ASC210126464/2021
USA/FL-CDC-ASC210126457/2021
USA/TX-CDC-ASC210132327/2021
USA/MO-CDC-ASC210132302/2021
USA/TX-CDC-ASC210135294/2021
USA/OH-CDC-ASC210133066/2021
USA/FL-CDC-ASC210129295/2021
USA/TX-CDC-ASC210135292/2021
USA/CA-CDC-ASC210129299/2021
USA/TX-CDC-ASC210129304/2021
USA/TX-CDC-ASC210129296/2021
USA/SC-CDC-ASC210132177/2021
USA/IL-CDC-ASC210131821/2021
USA/TX-CDC-ASC210129297/2021
USA/SC-CDC-ASC210132181/2021
USA/AL-CDC-ASC210135330/2021
USA/SC-CDC-ASC210132178/2021
USA/AL-CDC-ASC210135331/2021
USA/MA-CDC-ASC210132214/2021
USA/MA-CDC-ASC210132225/2021
USA/SC-CDC-ASC210132005/2021
USA/MI-CDC-ASC210132006/2021
USA/TX-CDC-ASC210132027/2021
USA/TX-CDC-ASC210132028/2021
USA/NC-CDC-ASC210133332/2021
USA/NC-CDC-ASC210133333/2021
USA/FL-CDC-ASC210133341/2021
USA/NC-CDC-ASC210133334/2021
USA/FL-CDC-ASC210133342/2021
USA/MO-CDC-ASC210133345/2021
USA/FL-CDC-ASC210133343/2021
USA/OH-CDC-ASC210133344/2021
USA/NC-CDC-ASC210133347/2021
USA/TX-CDC-ASC210133346/2021
USA/TX-CDC-ASC210133348/2021
USA/TX-CDC-ASC210133350/2021
USA/TX-CDC-ASC210133351/2021
USA/GA-CDC-ASC210133352/2021
USA/MO-CDC-ASC210133349/2021
USA/IL-CDC-ASC210133354/2021
USA/SC-CDC-ASC210133391/2021
USA/IN-CDC-ASC210133399/2021
USA/SC-CDC-ASC210133392/2021
USA/SC-CDC-ASC210133393/2021
USA/IL-CDC-ASC210133356/2021
USA/WI-CDC-ASC210133406/2021
USA/WI-CDC-ASC210133405/2021
USA/WI-CDC-ASC210133407/2021
USA/IL-CDC-ASC210133410/2021
USA/IL-CDC-ASC210133409/2021
USA/WI-CDC-ASC210133408/2021
USA/FL-CDC-ASC210133412/2021
USA/FL-CDC-ASC210133413/2021
USA/MA-CDC-ASC210133416/2021
USA/FL-CDC-ASC210133415/2021
USA/MA-CDC-ASC210133417/2021
USA/WI-CDC-ASC210133420/2021
USA/WI-CDC-ASC210133422/2021
USA/MI-CDC-ASC210133418/2021
USA/WI-CDC-ASC210133421/2021
USA/WI-CDC-ASC210133424/2021
USA/TX-CDC-ASC210133068/2021
USA/FL-CDC-ASC210132581/2021
USA/WI-CDC-ASC210133423/2021
USA/MO-CDC-ASC210133069/2021
USA/MO-CDC-ASC210132580/2021
USA/MO-CDC-ASC210133070/2021
USA/WI-CDC-ASC210133073/2021
USA/WI-CDC-ASC210133071/2021
USA/MO-CDC-ASC210133075/2021
USA/TX-CDC-ASC210133077/2021
USA/TX-CDC-ASC210133079/2021
USA/TX-CDC-ASC210133078/2021
USA/TX-CDC-ASC210133080/2021
USA/FL-CDC-ASC210133083/2021
USA/FL-CDC-ASC210133081/2021
USA/TX-CDC-ASC210133086/2021
USA/CA-CDC-ASC210133082/2021
USA/AZ-CDC-ASC210133087/2021
USA/TX-CDC-ASC210133088/2021
USA/TX-CDC-ASC210133092/2021
USA/NC-CDC-ASC210133097/2021
USA/FL-CDC-ASC210133098/2021
USA/TX-CDC-ASC210133122/2021
USA/KY-CDC-ASC210133100/2021
USA/IN-CDC-ASC210133125/2021
USA/TX-CDC-ASC210134902/2021
USA/NC-CDC-ASC210133101/2021
USA/TX-CDC-ASC210133124/2021
USA/TN-CDC-ASC210134919/2021
USA/FL-CDC-ASC210133089/2021
USA/TN-CDC-ASC210134935/2021
USA/AR-CDC-ASC210134918/2021
USA/CA-LACPHL-AF02814/2021
USA/TX-CDC-ASC210135532/2021
USA/NC-CDC-2-4911973/2021
USA/MS-CDC-2-4919004/2021
USA/TX-CDC-ASC210129316/2021
USA/IL-CDC-ASC210130719/2021
USA/IN-CDC-ASC210130730/2021
USA/OH-CDC-ASC210130726/2021
USA/ND-CDC-2-4912653/2021
USA/IN-CDC-ASC210130732/2021
USA/OH-CDC-ASC210130735/2021
USA/IN-CDC-ASC210130733/2021
USA/IN-CDC-ASC210130751/2021
USA/IN-CDC-ASC210130748/2021
USA/IN-CDC-ASC210130755/2021
USA/IN-CDC-ASC210130746/2021
USA/TX-CDC-ASC210130803/2021
USA/IN-CDC-ASC210130753/2021
USA/ME-CDC-ASC210130792/2021
USA/ME-CDC-ASC210130791/2021
USA/MN-MDH-13838/2021
USA/MN-MDH-13868/2021
USA/MN-MDH-13839/2021
USA/GA-CDC-ASC210132932/2021
USA/GA-CDC-ASC210132934/2021
USA/NC-CDC-LC0267282/2021
USA/TX-CDC-ASC210133009/2021
USA/TX-CDC-ASC210131950/2021
USA/NC-CDC-LC0267083/2021
USA/TX-CDC-ASC210131952/2021
USA/RI-CDC-LC0266954/2021
USA/OH-CDC-LC0267075/2021
USA/MA-CDC-LC0267235/2021
USA/CA-CDC-LC0267072/2021
USA/SC-CDC-LC0267078/2021
USA/NV-CDC-LC0269803/2021
USA/NY-CDC-LC0267272/2021
USA/WA-CDC-LC0269974/2021
USA/TX-CDC-LC0269837/2021
USA/OR-CDC-LC0269916/2021
USA/WA-CDC-LC0269710/2021
USA/WA-CDC-LC0269702/2021
USA/ID-CDC-LC0270074/2021
USA/MO-CDC-LC0269903/2021
USA/TX-CDC-LC0269756/2021
USA/WA-CDC-LC0269703/2021
USA/OR-CDC-LC0270081/2021
USA/ID-CDC-LC0270093/2021
USA/IA-CDC-LC0269904/2021
USA/MT-CDC-LC0270788/2021
USA/WA-CDC-LC0270724/2021
USA/MT-CDC-LC0270786/2021
USA/WA-CDC-LC0270783/2021
USA/WA-CDC-LC0270779/2021
USA/WA-CDC-LC0270780/2021
USA/AK-PHL12950/2021
USA/ID-CDC-LC0270092/2021
USA/CA-OC-641/2021
USA/MT-CDC-LC0270787/2021
USA/CA-OC-640/2021
USA/FL-BPHL-7902/2021
USA/FL-BPHL-7920/2021
USA/MN-MDH-13940/2021
USA/MN-MDH-13975/2021
USA/MN-MDH-13974/2021
USA/MN-MDH-13998/2021
USA/MN-MDH-14000/2021
USA/MN-MDH-14002/2021
USA/MN-MDH-13996/2021
USA/MN-MDH-14005/2021
USA/MN-MDH-14003/2021
USA/MN-MDH-14006/2021
USA/MN-MDH-14010/2021
USA/MN-MDH-14017/2021
USA/MN-MDH-14013/2021
USA/MN-MDH-14011/2021
USA/MA-CDC-ASC210103973/2021
USA/MN-MDH-14018/2021
USA/MN-MDH-14019/2021
USA/MD-MDH-4781/2021
USA/MN-MDH-14020/2021
USA/MD-MDH-4895/2021
USA/MD-MDH-4879/2021
USA/CO-CDC-QDX28549560/2021
USA/AK-PHL13038/2021
USA/CO-CDC-QDX28549576/2021
USA/AK-PHL13164/2021
USA/VA-CDC-QDX28610732/2021
USA/CO-CDC-QDX28549562/2021
USA/CO-CDC-QDX28549557/2021
USA/HI-CDC-QDX28654455/2021
USA/CO-CDC-QDX28549556/2021
USA/CO-CDC-QDX28549563/2021
USA/WV123382/2021
USA/CO-CDC-QDX28549564/2021
USA/CO-CDC-QDX28549558/2021
USA/CO-CDC-QDX28549559/2021
USA/WV123389/2021
USA/WV123390/2021
USA/WV123387/2021
USA/WV123427/2021
USA/WV123383/2021
USA/WV123429/2021
USA/WV123446/2021
USA/WV123430/2021
USA/WV123431/2021
USA/WV123449/2021
USA/WV123469/2021
USA/WV123450/2021
USA/WV123488/2021
USA/WV123451/2021
USA/WV123490/2021
USA/WV123491/2021
USA/WV123459/2021
USA/WV123428/2021
USA/WV123492/2021
USA/WV123654/2021
USA/WV123653/2021
USA/VA-CDC-QDX28610731/2021
KEN/SS2352/2021
KEN/SS2351/2021
USA/MN-MDH-14247/2021
USA/MA-MASPHL-05457/2021
USA/MA-MASPHL-05459/2021
EGY/EGY-Wave4-010/2021
EGY/EGY-Wave4-013/2021
EGY/EGY-Wave4-011/2021
EGY/EGY-Wave4-015/2021
EGY/EGY-Wave4-016/2021
EGY/EGY-Wave4-019/2021
EGY/EGY-Wave4-017/2021
EGY/EGY-Wave4-021/2021
EGY/EGY-Wave4-023/2021
EGY/EGY-Wave4-018/2021
EGY/EGY-Wave4-020/2021
EGY/EGY-Wave4-009/2021
EGY/EGY-Wave4-026/2021
EGY/EGY-Wave4-027/2021
USA/UT-UPHL-210928290010/2021
USA/WV-CDC-LC0285353/2021
USA/UT-UPHL-210928725953/2021
USA/NC-CDC-LC0285548/2021
USA/OR-CDC-LC0285145/2021
USA/WA-CDC-LC0284685/2021
USA/WV-CDC-LC0284255/2021
USA/WA-CDC-LC0285041/2021
USA/WA-CDC-LC0285042/2021
USA/PA-CDC-LC0284251/2021
USA/CA-CDC-LC0285660/2021
USA/PA-CDC-LC0284278/2021
USA/WV-CDC-LC0284285/2021
USA/OH-CDC-LC0284257/2021
USA/OH-CDC-LC0284248/2021
USA/WV-CDC-LC0284259/2021
USA/WV-CDC-LC0284281/2021
USA/CA-CDC-LC0285237/2021
USA/CA-CDC-LC0285236/2021
USA/WV-CDC-LC0284276/2021
USA/WA-CDC-LC0285039/2021
USA/ID-CDC-LC0284975/2021
USA/IL-CDC-LC0285521/2021
USA/IL-CDC-LC0285517/2021
USA/ID-CDC-LC0284974/2021
USA/CA-CDC-LC0285655/2021
USA/WA-CDC-LC0284684/2021
USA/UT-CDC-LC0284394/2021
USA/ID-CDC-LC0284972/2021
USA/WA-CDC-LC0284718/2021
USA/UT-CDC-LC0284390/2021
USA/WA-CDC-LC0284713/2021
USA/ID-CDC-LC0284973/2021
USA/ID-CDC-LC0284976/2021
USA/OH-CDC-LC0284263/2021
USA/WA-CDC-LC0284682/2021
USA/WA-CDC-LC0284725/2021
USA/WA-CDC-LC0284710/2021
USA/WA-CDC-LC0284724/2021
USA/WV-CDC-LC0284253/2021
USA/WA-CDC-LC0284709/2021
USA/OH-CDC-LC0284265/2021
USA/WI-CDC-LC0273849/2021
USA/WA-CDC-LC0284711/2021
USA/WA-CDC-LC0284683/2021
USA/MI-CDC-LC0285400/2021
USA/CA-CDC-LC0284844/2021
USA/OH-CDC-LC0284264/2021
USA/WI-CDC-LC0273850/2021
USA/OH-CDC-LC0285366/2021
USA/UT-CDC-LC0284393/2021
USA/ID-CDC-LC0284979/2021
USA/WA-CDC-LC0285148/2021
USA/WV-CDC-LC0284280/2021
USA/ID-CDC-LC0281124/2021
USA/ID-CDC-LC0281314/2021
USA/ID-CDC-LC0281128/2021
USA/ID-CDC-LC0281125/2021
USA/ID-CDC-LC0281313/2021
USA/ID-CDC-LC0281126/2021
USA/SC-CDC-LC0284275/2021
USA/WA-CDC-LC0281277/2021
USA/WA-CDC-LC0281276/2021
USA/OR-CDC-LC0281131/2021
USA/CA-CDC-LC0287014/2021
USA/ID-CDC-LC0281177/2021
USA/ID-CDC-LC0281127/2021
USA/OH-CDC-LC0287096/2021
USA/OH-CDC-LC0285823/2021
USA/OH-CDC-LC0287095/2021
USA/KS-CDC-LC0286605/2021
USA/KS-CDC-LC0286613/2021
USA/ID-CDC-LC0281176/2021
USA/KS-CDC-LC0286606/2021
USA/IL-CDC-LC0287084/2021
USA/ID-CDC-LC0281129/2021
USA/OR-CDC-LC0281716/2021
USA/ID-CDC-LC0285164/2021
USA/AZ-CDC-LC0284510/2021
USA/ID-CDC-LC0285165/2021
USA/OR-CDC-LC0281700/2021
USA/ID-CDC-LC0285163/2021
USA/WV-CDC-LC0284252/2021
USA/CO-CDC-LC0285342/2021
USA/AZ-CDC-LC0284564/2021
USA/OH-CDC-LC0284249/2021
USA/CA-CDC-LC0285345/2021
USA/CA-CDC-LC0285673/2021
USA/OH-CDC-LC0284286/2021
USA/WV-CDC-LC0284289/2021
USA/WV-CDC-LC0284290/2021
USA/WV-CDC-LC0284254/2021
USA/ID-CDC-LC0285638/2021
USA/CA-CDC-LC0285341/2021
USA/HI-CDC-LC0285238/2021
USA/WI-CDC-LC0284430/2021
USA/WI-CDC-LC0281793/2021
USA/IL-CDC-LC0281281/2021
USA/WI-CDC-LC0281794/2021
USA/WA-CDC-LC0281273/2021
USA/DC-CDC-LC0273302/2021
USA/OR-CDC-LC0281241/2021
USA/WA-CDC-LC0281238/2021
USA/WA-CDC-LC0281272/2021
USA/WA-CDC-LC0281239/2021
USA/AK-CDC-LC0285227/2021
USA/AK-CDC-LC0285228/2021
USA/TX-CDC-LC0286420/2021
USA/OH-CDC-LC0284283/2021
USA/AK-CDC-LC0285149/2021
USA/WI-CDC-LC0284419/2021
USA/WA-CDC-LC0284992/2021
USA/NV-CDC-LC0280142/2021
USA/CA-CDC-LC0284816/2021
USA/HI-CDC-LC0287017/2021
USA/NV-CDC-LC0280438/2021
USA/IL-CDC-LC0280258/2021
USA/NV-CDC-LC0280148/2021
USA/CA-CDC-LC0284779/2021
USA/CA-CDC-LC0284780/2021
USA/IL-CDC-LC0280134/2021
USA/WI-CDC-LC0280132/2021
USA/IA-CDC-LC0279878/2021
USA/IL-CDC-LC0280008/2021
USA/WI-CDC-LC0280136/2021
USA/WI-CDC-LC0280135/2021
USA/TX-CDC-LC0279631/2021
USA/CA-CDC-LC0284814/2021
USA/TX-CDC-LC0279670/2021
USA/NV-CDC-LC0280445/2021
USA/TX-CDC-LC0279630/2021
USA/NE-CDC-LC0280969/2021
USA/AZ-CDC-LC0280991/2021
USA/CA-CDC-LC0285705/2021
USA/AZ-CDC-LC0280959/2021
USA/AZ-CDC-LC0280987/2021
USA/AZ-CDC-LC0280988/2021
USA/NE-CDC-LC0280975/2021
USA/AZ-CDC-LC0280960/2021
USA/ID-CDC-LC0280898/2021
USA/NM-CDC-LC0280984/2021
USA/ID-CDC-LC0280897/2021
USA/WA-CDC-LC0285036/2021
USA/NV-CDC-LC0280961/2021
USA/WA-CDC-LC0280856/2021
USA/WA-CDC-LC0280855/2021
USA/CA-CDC-LC0286942/2021
USA/CA-CDC-LC0286939/2021
USA/WI-CDC-LC0281105/2021
USA/NE-CDC-LC0280977/2021
USA/CA-CDC-LC0284382/2021
USA/NE-CDC-LC0280976/2021
USA/ID-CDC-LC0284470/2021
USA/CA-CDC-LC0284820/2021
USA/TX-CDC-LC0279811/2021
USA/TX-CDC-LC0279808/2021
USA/NE-CDC-LC0279931/2021
USA/TX-CDC-LC0279807/2021
USA/NE-CDC-LC0279939/2021
USA/IA-CDC-LC0279937/2021
USA/NE-CDC-LC0279932/2021
USA/NE-CDC-LC0279934/2021
USA/AZ-CDC-LC0279797/2021
USA/AZ-CDC-LC0279912/2021
USA/CA-CDC-LC0284359/2021
USA/KS-CDC-LC0279952/2021
USA/NV-CDC-LC0279798/2021
USA/AZ-CDC-LC0279727/2021
USA/CA-CDC-LC0280029/2021
USA/WV-CDC-LC0286266/2021
USA/AZ-CDC-LC0280145/2021
USA/CA-CDC-LC0280028/2021
USA/TX-CDC-LC0280131/2021
USA/TX-CDC-LC0279803/2021
USA/WV-CDC-LC0285847/2021
USA/TX-CDC-LC0280119/2021
USA/TX-CDC-LC0280120/2021
USA/AZ-CDC-LC0279941/2021
USA/AZ-CDC-LC0279965/2021
USA/CA-CDC-LC0284358/2021
USA/CA-CDC-LC0284360/2021
USA/NV-CDC-LC0279943/2021
USA/AZ-CDC-LC0280990/2021
USA/TX-CDC-LC0279795/2021
USA/NV-CDC-LC0279904/2021
USA/CA-CDC-LC0284357/2021
USA/CO-CDC-LC0279637/2021
USA/AK-CDC-LC0284473/2021
USA/NV-CDC-LC0279903/2021
USA/AK-CDC-LC0284474/2021
USA/AZ-CDC-LC0279964/2021
USA/UT-CDC-LC0279812/2021
USA/NE-CDC-LC0273883/2021
USA/CA-CDC-LC0284807/2021
USA/WA-CDC-LC0280853/2021
USA/WA-CDC-LC0281110/2021
USA/AZ-CDC-LC0273859/2021
USA/PA-CDC-LC0284284/2021
USA/NV-CDC-LC0273858/2021
USA/PA-CDC-LC0285368/2021
USA/WV-CDC-LC0285389/2021
USA/OH-CDC-LC0285383/2021
USA/OH-CDC-LC0285393/2021
USA/OH-CDC-LC0285360/2021
USA/OH-CDC-LC0285367/2021
USA/OH-CDC-LC0285381/2021
USA/PA-CDC-LC0285372/2021
USA/CA-CDC-LC0284815/2021
USA/WV-CDC-LC0285357/2021
USA/OH-CDC-LC0285365/2021
USA/OH-CDC-LC0285503/2021
USA/OH-CDC-LC0285504/2021
USA/WV-CDC-LC0285362/2021
USA/OH-CDC-LC0285376/2021
USA/PA-CDC-LC0285511/2021
USA/OH-CDC-LC0285374/2021
USA/OH-CDC-LC0285382/2021
USA/CA-CDC-LC0284841/2021
USA/AZ-CDC-LC0284553/2021
USA/WI-CDC-LC0285062/2021
USA/CA-CDC-LC0284845/2021
USA/WI-CDC-LC0285153/2021
USA/IL-CDC-LC0285088/2021
USA/IL-CDC-LC0285087/2021
USA/IL-CDC-LC0285016/2021
USA/OH-CDC-LC0285384/2021
USA/IN-CDC-LC0285014/2021
USA/IL-CDC-LC0285093/2021
USA/IL-CDC-LC0285089/2021
USA/IL-CDC-LC0285092/2021
USA/OH-CDC-LC0285556/2021
USA/NV-CDC-LC0273893/2021
USA/OH-CDC-LC0285542/2021
USA/NV-CDC-LC0273894/2021
USA/NV-CDC-LC0273897/2021
USA/IL-CDC-LC0285013/2021
USA/PA-CDC-LC0285373/2021
USA/OH-CDC-LC0285558/2021
USA/WI-CDC-LC0285061/2021
USA/WV-CDC-LC0285506/2021
USA/WV-CDC-LC0285505/2021
USA/WA-CDC-LC0285030/2021
USA/CA-CDC-LC0285268/2021
USA/WA-CDC-LC0285077/2021
USA/MT-CDC-LC0284965/2021
USA/CA-CDC-LC0284792/2021
USA/WV-CDC-LC0285356/2021
USA/CA-CDC-LC0284793/2021
USA/CA-CDC-LC0284791/2021
USA/OH-CDC-LC0285555/2021
USA/WV-CDC-LC0285352/2021
USA/OH-CDC-LC0285377/2021
USA/OH-CDC-LC0285507/2021
USA/OH-CDC-LC0285553/2021
USA/OH-CDC-LC0285557/2021
USA/OH-CDC-LC0285375/2021
USA/OH-CDC-LC0285361/2021
USA/LA-CDC-2-4937028/2021
USA/OH-CDC-LC0285549/2021
USA/CA-CDC-2-4945229/2021
USA/CA-CDC-2-4945405/2021
USA/CA-CDC-2-4945412/2021
USA/CA-CDC-2-4945340/2021
USA/NM-CDC-2-4945249/2021
USA/CA-CDC-2-4945307/2021
USA/LA-CDC-2-4937050/2021
USA/CA-CDC-2-4945331/2021
USA/AK-PHL13274/2021
USA/AK-PHL13421/2021
USA/AK-PHL13423/2021
USA/OH-CDC-LC0285554/2021
USA/AK-PHL13422/2021
USA/NMDOH-2021167843/2021
USA/NM-UNM-NM2021166659/2021
USA/NM-UNM-NM2021166665/2021
USA/MO-CDC-ASC210130617/2021
USA/TX-CDC-ASC210130619/2021
USA/MS-CDC-ASC210130616/2021
USA/TX-CDC-ASC210130620/2021
USA/TX-CDC-ASC210130618/2021
USA/TX-CDC-ASC210130621/2021
USA/VA-CDC-ASC210130623/2021
USA/TX-CDC-ASC210130622/2021
USA/TX-CDC-ASC210130628/2021
USA/CA-CDC-ASC210130630/2021
USA/TX-CDC-ASC210130629/2021
USA/CA-CDC-ASC210130631/2021
USA/MO-CDC-ASC210130633/2021
USA/CA-CDC-ASC210130632/2021
USA/NJ-CDC-ASC210130637/2021
USA/MO-CDC-ASC210130638/2021
USA/FL-CDC-ASC210130626/2021
USA/TX-CDC-ASC210130639/2021
USA/TX-CDC-ASC210130641/2021
USA/TN-CDC-ASC210130640/2021
USA/FL-CDC-ASC210130643/2021
USA/IN-CDC-ASC210137519/2021
USA/NC-CDC-ASC210130642/2021
USA/TX-CDC-ASC210133673/2021
USA/IN-CDC-ASC210137528/2021
USA/IL-CDC-ASC210131824/2021
USA/IN-CDC-ASC210137522/2021
USA/IL-CDC-ASC210131826/2021
USA/IL-CDC-ASC210131822/2021
USA/IL-CDC-ASC210133043/2021
USA/MO-CDC-ASC210131893/2021
USA/IL-CDC-ASC210133047/2021
USA/MO-CDC-ASC210133050/2021
USA/TX-CDC-ASC210132623/2021
USA/MO-CDC-ASC210131827/2021
USA/IL-CDC-ASC210133049/2021
USA/OH-CDC-ASC210133054/2021
USA/OH-CDC-ASC210133055/2021
USA/WI-CDC-ASC210133056/2021
USA/IL-CDC-ASC210133057/2021
USA/IL-CDC-ASC210133061/2021
USA/OH-CDC-ASC210133058/2021
USA/IL-CDC-ASC210133060/2021
USA/IN-CDC-ASC210133062/2021
USA/MI-CDC-ASC210134694/2021
USA/IL-CDC-ASC210133046/2021
USA/OH-CDC-ASC210133063/2021
USA/TX-CDC-ASC210133231/2021
USA/TX-CDC-ASC210133229/2021
USA/NC-CDC-ASC210127348/2021
USA/NC-CDC-ASC210127349/2021
USA/NC-CDC-ASC210127359/2021
USA/OH-CDC-ASC210133051/2021
USA/WV-CDC-ASC210127379/2021
USA/MD-CDC-ASC210127380/2021
USA/WV-CDC-ASC210127382/2021
USA/FL-CDC-ASC210128301/2021
USA/FL-CDC-ASC210128303/2021
USA/FL-CDC-ASC210128308/2021
USA/FL-CDC-ASC210128306/2021
USA/IL-CDC-ASC210128309/2021
USA/IL-CDC-ASC210128311/2021
USA/IL-CDC-ASC210127354/2021
USA/FL-CDC-ASC210128302/2021
USA/FL-CDC-ASC210128305/2021
USA/IL-CDC-ASC210128312/2021
USA/FL-CDC-ASC210128315/2021
USA/FL-CDC-ASC210128314/2021
USA/FL-CDC-ASC210128318/2021
USA/FL-CDC-ASC210128316/2021
USA/FL-CDC-ASC210128320/2021
USA/FL-CDC-ASC210128321/2021
USA/FL-CDC-ASC210128319/2021
USA/FL-CDC-ASC210128322/2021
USA/IL-CDC-ASC210128325/2021
USA/FL-CDC-ASC210128324/2021
USA/WV-CDC-ASC210128847/2021
USA/WV-CDC-ASC210128848/2021
USA/IL-CDC-ASC210128394/2021
USA/WV-CDC-ASC210128849/2021
USA/SC-CDC-ASC210128850/2021
USA/FL-CDC-ASC210128317/2021
USA/WV-CDC-ASC210128855/2021
USA/WV-CDC-ASC210128856/2021
USA/NC-CDC-ASC210128854/2021
USA/SC-CDC-ASC210128867/2021
USA/WI-CDC-ASC210128862/2021
USA/SC-CDC-ASC210128868/2021
USA/WI-CDC-ASC210128888/2021
USA/NC-CDC-ASC210128852/2021
USA/KY-CDC-ASC210128879/2021
USA/KY-CDC-ASC210128880/2021
USA/KY-CDC-ASC210128893/2021
USA/MO-CDC-ASC210128898/2021
USA/TN-CDC-ASC210128906/2021
USA/TN-CDC-ASC210128907/2021
USA/TN-CDC-ASC210128770/2021
USA/TN-CDC-ASC210128908/2021
USA/OH-CDC-ASC210128912/2021
USA/TN-CDC-ASC210128918/2021
USA/TN-CDC-ASC210128772/2021
USA/WI-CDC-ASC210128860/2021
USA/TN-CDC-ASC210128773/2021
USA/GA-CDC-ASC210128805/2021
USA/NC-CDC-ASC210128809/2021
USA/GA-CDC-ASC210128803/2021
USA/WI-CDC-ASC210128871/2021
USA/TN-CDC-ASC210128816/2021
USA/GA-CDC-ASC210128820/2021
USA/NC-CDC-ASC210128817/2021
USA/NC-CDC-ASC210128946/2021
USA/IN-CDC-ASC210128822/2021
USA/NC-CDC-ASC210128948/2021
USA/NC-CDC-ASC210128947/2021
USA/NC-CDC-ASC210128944/2021
USA/FL-CDC-ASC210128949/2021
USA/FL-CDC-ASC210128950/2021
USA/OH-CDC-ASC210128951/2021
USA/OH-CDC-ASC210128953/2021
USA/GA-CDC-ASC210128957/2021
USA/OH-CDC-ASC210128955/2021
USA/OH-CDC-ASC210128956/2021
USA/OH-CDC-ASC210128959/2021
USA/OH-CDC-ASC210128960/2021
USA/MI-CDC-ASC210128954/2021
USA/OH-CDC-ASC210128962/2021
USA/NC-CDC-ASC210128964/2021
USA/TN-CDC-ASC210128965/2021
USA/GA-CDC-ASC210128961/2021
USA/NC-CDC-ASC210128968/2021
USA/NC-CDC-ASC210128970/2021
USA/NC-CDC-ASC210128971/2021
USA/NC-CDC-ASC210128974/2021
USA/NC-CDC-ASC210128975/2021
USA/NC-CDC-ASC210128977/2021
USA/GA-CDC-ASC210128972/2021
USA/IL-CDC-ASC210128979/2021
USA/NC-CDC-ASC210128982/2021
USA/FL-CDC-ASC210128984/2021
USA/IL-CDC-ASC210128989/2021
USA/AL-CDC-ASC210128983/2021
USA/TN-CDC-ASC210128980/2021
USA/GA-CDC-ASC210128992/2021
USA/IL-CDC-ASC210128987/2021
USA/MI-CDC-ASC210128993/2021
USA/NC-CDC-ASC210128214/2021
USA/WV-CDC-ASC210128229/2021
USA/WV-CDC-ASC210128230/2021
USA/WV-CDC-ASC210128232/2021
USA/OH-CDC-ASC210128258/2021
USA/OH-CDC-ASC210128259/2021
USA/AZ-CDC-ASC210128263/2021
USA/AZ-CDC-ASC210128267/2021
USA/ME-CDC-ASC210128279/2021
USA/AZ-CDC-ASC210128262/2021
USA/WI-CDC-ASC210128290/2021
USA/OH-CDC-ASC210128291/2021
USA/KY-CDC-ASC210128293/2021
USA/MS-CDC-ASC210128289/2021
USA/OH-CDC-ASC210128292/2021
USA/FL-CDC-ASC210128297/2021
USA/FL-CDC-ASC210128298/2021
USA/KY-CDC-ASC210128294/2021
USA/WI-CDC-ASC210127499/2021
USA/NY-CDC-ASC210125411/2021
USA/WI-CDC-ASC210127501/2021
USA/FL-CDC-ASC210128299/2021
USA/WI-CDC-ASC210127507/2021
USA/IA-CDC-ASC210127506/2021
USA/WI-CDC-ASC210127513/2021
USA/MI-CDC-ASC210127511/2021
USA/WI-CDC-ASC210127519/2021
USA/WI-CDC-ASC210127515/2021
USA/WI-CDC-ASC210127521/2021
USA/MI-CDC-ASC210127523/2021
USA/WI-CDC-ASC210127522/2021
USA/MI-CDC-ASC210127525/2021
USA/MI-CDC-ASC210127524/2021
USA/IL-CDC-ASC210127526/2021
USA/IL-CDC-ASC210127533/2021
USA/OH-CDC-ASC210127534/2021
USA/OH-CDC-ASC210127530/2021
USA/IL-CDC-ASC210127528/2021
USA/FL-CDC-ASC210127535/2021
USA/IL-CDC-ASC210127529/2021
USA/FL-CDC-ASC210127538/2021
USA/FL-CDC-ASC210127536/2021
USA/FL-CDC-ASC210127539/2021
USA/FL-CDC-ASC210127537/2021
USA/WI-CDC-ASC210127514/2021
USA/IL-CDC-ASC210127542/2021
USA/IL-CDC-ASC210127531/2021
USA/AZ-CDC-ASC210127540/2021
USA/FL-CDC-ASC210127541/2021
USA/IL-CDC-ASC210127544/2021
USA/FL-CDC-ASC210127548/2021
USA/IL-CDC-ASC210127543/2021
USA/IL-CDC-ASC210127546/2021
USA/FL-CDC-ASC210127550/2021
USA/FL-CDC-ASC210127553/2021
USA/FL-CDC-ASC210127558/2021
USA/FL-CDC-ASC210127556/2021
USA/OH-CDC-ASC210127565/2021
USA/OH-CDC-ASC210127561/2021
USA/FL-CDC-ASC210127557/2021
USA/WV-CDC-ASC210127574/2021
USA/OH-CDC-ASC210127569/2021
USA/PA-CDC-ASC210127581/2021
USA/WV-CDC-ASC210127584/2021
USA/FL-CDC-ASC210127552/2021
USA/WV-CDC-ASC210127573/2021
USA/NC-CDC-ASC210127583/2021
USA/WV-CDC-ASC210127586/2021
USA/MS-CDC-ASC210127727/2021
USA/TX-CDC-ASC210137300/2021
USA/KY-CDC-ASC210134407/2021
USA/AL-CDC-ASC210134418/2021
USA/AL-CDC-ASC210134419/2021
USA/TX-CDC-ASC210131427/2021
USA/NC-CDC-ASC210135891/2021
USA/AL-CDC-ASC210134420/2021
USA/OH-CDC-ASC210135177/2021
USA/KY-CDC-ASC210134405/2021
USA/FL-CDC-ASC210125965/2021
USA/FL-CDC-ASC210125967/2021
USA/FL-CDC-ASC210125980/2021
USA/FL-CDC-ASC210125979/2021
USA/FL-CDC-ASC210125977/2021
USA/FL-CDC-ASC210125978/2021
USA/FL-CDC-ASC210125982/2021
USA/FL-CDC-ASC210125981/2021
USA/FL-CDC-ASC210125986/2021
USA/NY-CDC-ASC210125997/2021
USA/NY-CDC-ASC210125998/2021
USA/TX-CDC-ASC210136342/2021
USA/TX-CDC-ASC210136341/2021
USA/GA-CDC-ASC210125985/2021
USA/GA-CDC-ASC210136002/2021
USA/TX-CDC-ASC210137135/2021
USA/GA-CDC-ASC210135997/2021
USA/FL-CDC-ASC210126312/2021
USA/TX-CDC-ASC210137338/2021
USA/FL-CDC-ASC210126313/2021
USA/FL-CDC-ASC210126311/2021
USA/FL-CDC-ASC210126314/2021
USA/TN-CDC-ASC210126350/2021
USA/TN-CDC-ASC210126352/2021
USA/AZ-CDC-ASC210126315/2021
USA/TN-CDC-ASC210126360/2021
USA/TN-CDC-ASC210126362/2021
USA/TN-CDC-ASC210126359/2021
USA/TN-CDC-ASC210126320/2021
USA/TN-CDC-ASC210126364/2021
USA/TN-CDC-ASC210126365/2021
USA/TN-CDC-ASC210126366/2021
USA/NJ-CDC-ASC210126369/2021
USA/TN-CDC-ASC210126370/2021
USA/TN-CDC-ASC210126371/2021
USA/AZ-CDC-ASC210126381/2021
USA/TN-CDC-ASC210126367/2021
USA/AZ-CDC-ASC210126382/2021
USA/AZ-CDC-ASC210126384/2021
USA/NY-CDC-ASC210126386/2021
USA/NJ-CDC-ASC210126387/2021
USA/TN-CDC-ASC210126363/2021
USA/NJ-CDC-ASC210126389/2021
USA/MA-CDC-ASC210126401/2021
USA/NJ-CDC-ASC210126391/2021
USA/NJ-CDC-ASC210126385/2021
USA/NJ-CDC-ASC210126390/2021
USA/NJ-CDC-ASC210126405/2021
USA/MA-CDC-ASC210126392/2021
USA/NJ-CDC-ASC210126403/2021
USA/NJ-CDC-ASC210126404/2021
USA/NJ-CDC-ASC210126407/2021
USA/NJ-CDC-ASC210126402/2021
USA/NY-CDC-ASC210126408/2021
USA/AZ-CDC-ASC210126409/2021
USA/MA-CDC-ASC210126412/2021
USA/AZ-CDC-ASC210126410/2021
USA/MA-CDC-ASC210126415/2021
USA/AZ-CDC-ASC210126411/2021
USA/RI-CDC-ASC210126416/2021
USA/MA-CDC-ASC210126413/2021
USA/MA-CDC-ASC210126414/2021
USA/PA-CDC-ASC210126419/2021
USA/NY-CDC-ASC210126417/2021
USA/NY-CDC-ASC210126406/2021
USA/TN-CDC-ASC210126430/2021
USA/TN-CDC-ASC210126431/2021
USA/AL-CDC-ASC210126432/2021
USA/AL-CDC-ASC210126434/2021
USA/GA-CDC-ASC210136406/2021
USA/TN-CDC-ASC210126433/2021
USA/TX-CDC-ASC210129291/2021
USA/TX-CDC-ASC210129290/2021
USA/FL-CDC-ASC210129328/2021
USA/FL-CDC-ASC210129329/2021
USA/FL-CDC-ASC210129330/2021
USA/FL-CDC-ASC210129331/2021
USA/GA-CDC-ASC210136407/2021
USA/MA-CDC-ASC210129333/2021
USA/MA-CDC-ASC210129334/2021
USA/FL-CDC-ASC210129332/2021
USA/NJ-CDC-ASC210126418/2021
USA/MA-CDC-ASC210129336/2021
USA/MA-CDC-ASC210129335/2021
USA/MA-CDC-ASC210129337/2021
USA/MA-CDC-ASC210129338/2021
USA/OH-CDC-ASC210129342/2021
USA/MO-CDC-ASC210129341/2021
USA/OH-CDC-ASC210129344/2021
USA/MO-CDC-ASC210129340/2021
USA/OH-CDC-ASC210129343/2021
USA/OH-CDC-ASC210129345/2021
USA/IL-CDC-ASC210129352/2021
USA/MO-CDC-ASC210129347/2021
USA/MO-CDC-ASC210129346/2021
USA/MI-CDC-ASC210129349/2021
USA/IN-CDC-ASC210129350/2021
USA/FL-CDC-ASC210129354/2021
USA/WI-CDC-ASC210129367/2021
USA/FL-CDC-ASC210129370/2021
USA/WI-CDC-ASC210129368/2021
USA/FL-CDC-ASC210129355/2021
USA/FL-CDC-ASC210129369/2021
USA/NJ-CDC-ASC210129373/2021
USA/IL-CDC-ASC210129379/2021
USA/IL-CDC-ASC210129380/2021
USA/FL-CDC-ASC210129382/2021
USA/IL-CDC-ASC210129381/2021
USA/FL-CDC-ASC210129372/2021
USA/FL-CDC-ASC210129384/2021
USA/FL-CDC-ASC210129385/2021
USA/FL-CDC-ASC210129386/2021
USA/AZ-CDC-ASC210129387/2021
USA/CA-CDC-ASC210129389/2021
USA/CA-CDC-ASC210129390/2021
USA/CA-CDC-ASC210129392/2021
USA/TN-CDC-ASC210129395/2021
USA/TN-CDC-ASC210129398/2021
USA/TN-CDC-ASC210129401/2021
USA/TN-CDC-ASC210129397/2021
USA/AL-CDC-ASC210129406/2021
USA/TN-CDC-ASC210129403/2021
USA/AL-CDC-ASC210129407/2021
USA/TN-CDC-ASC210129396/2021
USA/CA-CDC-ASC210129548/2021
USA/CA-CDC-ASC210129552/2021
USA/WI-CDC-ASC210129546/2021
USA/CA-CDC-ASC210129553/2021
USA/TX-CDC-ASC210131727/2021
USA/TX-CDC-ASC210131729/2021
USA/WI-CDC-ASC210129547/2021
USA/WI-CDC-ASC210131732/2021
USA/WI-CDC-ASC210131731/2021
USA/TX-CDC-ASC210131733/2021
USA/MO-CDC-ASC210131734/2021
USA/TX-CDC-ASC210131736/2021
USA/IL-CDC-ASC210131740/2021
USA/TX-CDC-ASC210131735/2021
USA/TX-CDC-ASC210131737/2021
USA/TX-CDC-ASC210131744/2021
USA/IL-CDC-ASC210131739/2021
USA/FL-CDC-ASC210131742/2021
USA/MO-CDC-ASC210131741/2021
USA/TX-CDC-ASC210136597/2021
USA/TN-CDC-ASC210128495/2021
USA/TN-CDC-ASC210128494/2021
USA/TN-CDC-ASC210128496/2021
USA/TN-CDC-ASC210128502/2021
USA/OH-CDC-ASC210128578/2021
USA/OH-CDC-ASC210128997/2021
USA/OH-CDC-ASC210129014/2021
USA/OH-CDC-ASC210128998/2021
USA/MO-CDC-ASC210129011/2021
USA/FL-CDC-ASC210129015/2021
USA/OH-CDC-ASC210129004/2021
USA/FL-CDC-ASC210129012/2021
USA/OH-CDC-ASC210128999/2021
USA/TX-CDC-ASC210129024/2021
USA/TX-CDC-ASC210129016/2021
USA/FL-CDC-ASC210129027/2021
USA/TX-CDC-ASC210129028/2021
USA/FL-CDC-ASC210129605/2021
USA/FL-CDC-ASC210129026/2021
USA/OH-CDC-ASC210129631/2021
USA/OH-CDC-ASC210129630/2021
USA/MO-CDC-ASC210129644/2021
USA/WI-CDC-ASC210129562/2021
USA/WI-CDC-ASC210129561/2021
USA/WI-CDC-ASC210129210/2021
USA/FL-CDC-ASC210129686/2021
USA/FL-CDC-ASC210129603/2021
USA/WI-CDC-ASC210129563/2021
USA/FL-CDC-ASC210129688/2021
USA/FL-CDC-ASC210129717/2021
USA/CA-CDC-ASC210129551/2021
USA/WI-CDC-ASC210129564/2021
USA/TN-CDC-ASC210130041/2021
USA/TN-CDC-ASC210130042/2021
USA/NY-CDC-ASC210129565/2021
USA/TN-CDC-ASC210130046/2021
USA/TN-CDC-ASC210130040/2021
USA/MI-CDC-ASC210130066/2021
USA/MO-CDC-ASC210130069/2021
USA/IL-CDC-ASC210130070/2021
USA/NC-CDC-ASC210130047/2021
USA/NJ-CDC-ASC210130074/2021
USA/MI-CDC-ASC210130068/2021
USA/NJ-CDC-ASC210130076/2021
USA/TN-CDC-ASC210130045/2021
USA/NJ-CDC-ASC210130077/2021
USA/NJ-CDC-ASC210130073/2021
USA/NJ-CDC-ASC210130078/2021
USA/MA-CDC-ASC210130083/2021
USA/MA-CDC-ASC210130085/2021
USA/MA-CDC-ASC210130081/2021
USA/MA-CDC-ASC210130086/2021
USA/NJ-CDC-ASC210130080/2021
USA/NJ-CDC-ASC210130079/2021
USA/MO-CDC-ASC210130088/2021
USA/MI-CDC-ASC210130090/2021
USA/MI-CDC-ASC210130091/2021
USA/MI-CDC-ASC210130092/2021
USA/MI-CDC-ASC210130094/2021
USA/OH-CDC-ASC210130093/2021
USA/OH-CDC-ASC210130096/2021
USA/OH-CDC-ASC210130098/2021
USA/MA-CDC-ASC210130087/2021
USA/MI-CDC-ASC210130099/2021
USA/IN-CDC-ASC210138810/2021
USA/OH-CDC-ASC210130097/2021
USA/CA-CDC-ASC210134595/2021
USA/TX-CDC-ASC210136687/2021
USA/NY-CDC-ASC210079681/2021
USA/NJ-CDC-ASC210135011/2021
USA/NY-CDC-ASC210079680/2021
USA/GA-CDC-4287335-001/2021
USA/IL-CDC-ASC210136199/2021
USA/VA_NIDDL_52359/2021
USA/GA-CDC-4287336-001/2021
USA/UT-UPHL-210928153108/2021
USA/MN-MDH-14426/2021
USA/TN-CDC-ASC210128732/2021
USA/MN-MDH-14407/2021
USA/TN-CDC-ASC210128733/2021
USA/UT-UPHL-210928786075/2021
USA/TN-CDC-ASC210129803/2021
USA/TN-CDC-ASC210129789/2021
USA/TN-CDC-ASC210129791/2021
USA/TN-CDC-ASC210129794/2021
USA/TN-CDC-ASC210129787/2021
USA/CA-CDC-ASC210129799/2021
USA/OH-CDC-ASC210129013/2021
USA/NC-CDC-ASC210129807/2021
USA/TN-CDC-ASC210128735/2021
USA/TN-CDC-ASC210128737/2021
USA/TX-CDC-ASC210135740/2021
USA/AZ-CDC-ASC210129796/2021
USA/TN-CDC-ASC210128731/2021
USA/GA-CDC-ASC210134220/2021
USA/TN-CDC-ASC210131460/2021
USA/MA-CDC-ASC210129766/2021
USA/TN-CDC-ASC210128751/2021
USA/TN-CDC-ASC210128747/2021
USA/AZ-CDC-ASC210129658/2021
USA/TN-CDC-ASC210128738/2021
USA/TN-CDC-ASC210128734/2021
USA/MO-CDC-ASC210129776/2021
USA/MO-CDC-ASC210129772/2021
USA/TN-CDC-ASC210128749/2021
USA/MO-CDC-ASC210129775/2021
USA/MO-CDC-ASC210129779/2021
USA/MO-CDC-ASC210129777/2021
USA/TN-CDC-ASC210129780/2021
USA/MN-MDH-14650/2021
USA/TN-CDC-ASC210128748/2021
USA/MI-CDC-ASC210129773/2021
USA/MN-MDH-14660/2021
USA/TN-CDC-ASC210128739/2021
USA/MN-MDH-14676/2021
USA/MN-MDH-14678/2021
USA/MN-MDH-14677/2021
USA/MN-MDH-14672/2021
USA/MN-MDH-14631/2021
USA/MN-MDH-14679/2021
USA/MN-MDH-14681/2021
USA/MN-MDH-14680/2021
USA/MI-CDC-2-4954726/2021
USA/MN-MDH-14682/2021
USA/CA-CDC-FG-118295/2021
USA/CA-CDC-FG-127155/2021
USA/CA-CDC-FG-118661/2021
USA/CA-CDC-FG-127423/2021
USA/CA-CDC-FG-127527/2021
USA/CA-CDC-FG-127540/2021
USA/CA-CDC-FG-127431/2021
USA/CA-CDC-FG-127587/2021
USA/TX-DSHS-9525/2021
USA/CA-CDC-FG-127591/2021
NZL/21MV1355/2021
NZL/21MV1354/2021
NZL/21MV1361/2021
NZL/21MV1375/2021
NZL/21MV1356/2021
NZL/21MV1387/2021
NZL/21MV1393/2021
NZL/21MV1360/2021
NZL/21MV1365/2021
NZL/21MV1373/2021
NZL/21MV1370/2021
NZL/21MV1383/2021
NZL/21MV1384/2021
NZL/21MV1369/2021
NZL/21MV1374/2021
NZL/21MV1368/2021
NZL/21MV1363/2021
NZL/21MV1366/2021
NZL/21MV1382/2021
NZL/21MV1367/2021
NZL/21MV1371/2021
USA/LA-BIE-LSUH900276/2021
NZL/21MV1372/2021
NZL/21MV1390/2021
NZL/21MV1385/2021
USA/TX-CDC-ASC210129311/2021
USA/GA-CDC-ASC210129323/2021
USA/TX-CDC-ASC210082693/2021
USA/TX-CDC-ASC210082694/2021
USA/FL-CDC-ASC210134306/2021
USA/TX-CDC-ASC210082692/2021
USA/AL-CDC-ASC210134080/2021
USA/AL-CDC-ASC210134077/2021
USA/TG1046957/2021
USA/TG1046755/2021
USA/TG1046998/2021
USA/TG1046740/2021
USA/TG1046969/2021
USA/TG1047012/2021
USA/TG1047191/2021
USA/CA-LACPHL-AF03255/2021
USA/NC-CDC-ASC210130999/2021
USA/FL-CDC-ASC210126309/2021
USA/MO-CDC-ASC210126307/2021
USA/IL-CDC-ASC210129872/2021
USA/MI-CDC-ASC210126306/2021
USA/GA-CDC-ASC210129870/2021
USA/MI-CDC-ASC210126305/2021
USA/WV-CDC-ASC210126121/2021
USA/IL-CDC-ASC210129858/2021
USA/TN-CDC-ASC210131012/2021
USA/TX-CDC-ASC210131645/2021
USA/TN-CDC-ASC210131061/2021
USA/GA-CDC-ASC210128069/2021
USA/MI-CDC-ASC210126304/2021
USA/CA-CDC-ASC210131602/2021
USA/NJ-CDC-ASC210130984/2021
USA/AL-CDC-ASC210128068/2021
USA/GA-CDC-ASC210128071/2021
USA/TX-CDC-ASC210131182/2021
USA/AL-CDC-ASC210128066/2021
USA/GA-CDC-ASC210128070/2021
USA/AR-CDC-ASC210125363/2021
USA/GA-CDC-ASC210128073/2021
USA/IL-CDC-ASC210131646/2021
USA/GA-CDC-ASC210128074/2021
USA/GA-CDC-ASC210128076/2021
USA/GA-CDC-ASC210128072/2021
USA/TX-CDC-ASC210131187/2021
USA/FL-CDC-ASC210131711/2021
USA/GA-CDC-ASC210128079/2021
USA/NC-CDC-ASC210128405/2021
USA/FL-CDC-ASC210129840/2021
USA/IL-CDC-ASC210130952/2021
USA/VA-CDC-ASC210128078/2021
USA/GA-CDC-ASC210126116/2021
USA/GA-CDC-ASC210126091/2021
USA/GA-CDC-ASC210126090/2021
USA/GA-CDC-ASC210126092/2021
USA/IN-CDC-ASC210131725/2021
USA/GA-CDC-ASC210126283/2021
USA/WV-CDC-ASC210126288/2021
USA/FL-CDC-ASC210129743/2021
USA/CA-CDC-ASC210126291/2021
USA/CA-CDC-ASC210126289/2021
USA/TX-CDC-ASC210129307/2021
USA/TX-CDC-ASC210129305/2021
USA/CA-CDC-ASC210129314/2021
USA/TX-CDC-ASC210129313/2021
USA/GA-CDC-ASC210128075/2021
USA/TN-CDC-ASC210132392/2021
USA/FL-CDC-ASC210129074/2021
USA/TX-CDC-ASC210129031/2021
USA/NC-CDC-ASC210126096/2021
USA/CA-CDC-ASC210126292/2021
USA/IN-CDC-ASC210129032/2021
USA/IN-CDC-ASC210129034/2021
USA/AL-CDC-ASC210129033/2021
USA/TX-CDC-ASC210129035/2021
USA/TX-CDC-ASC210129039/2021
USA/NC-CDC-ASC210129038/2021
USA/SC-CDC-ASC210131512/2021
USA/TX-CDC-ASC210129042/2021
USA/NC-CDC-ASC210129041/2021
USA/CA-CDC-ASC210129036/2021
USA/FL-CDC-ASC210129044/2021
USA/TX-CDC-ASC210129040/2021
USA/CA-CDC-ASC210129046/2021
USA/CA-CDC-ASC210129047/2021
USA/FL-CDC-ASC210129045/2021
USA/WV-CDC-ASC210126125/2021
USA/GA-CDC-ASC210129075/2021
USA/SC-CDC-ASC210131514/2021
USA/CA-CDC-ASC210129048/2021
USA/FL-CDC-ASC210129076/2021
USA/NC-CDC-ASC210126105/2021
USA/IL-CDC-ASC210129077/2021
USA/WI-CDC-ASC210131722/2021
USA/FL-CDC-ASC210129134/2021
USA/FL-CDC-ASC210129132/2021
USA/FL-CDC-ASC210129824/2021
USA/FL-CDC-ASC210129827/2021
USA/NC-CDC-ASC210126106/2021
USA/TX-CDC-ASC210131721/2021
USA/WV-CDC-ASC210126108/2021
USA/WV-CDC-ASC210126109/2021
USA/VA-CDC-ASC210126113/2021
USA/VA-CDC-ASC210126110/2021
USA/TN-CDC-ASC210132426/2021
USA/WI-CDC-ASC210131720/2021
USA/AL-CDC-ASC210132425/2021
USA/MO-CDC-ASC210130922/2021
USA/GA-CDC-ASC210126114/2021
USA/CA-CDC-ASC210132422/2021
USA/IL-CDC-ASC210132419/2021
USA/WV-CDC-ASC210126100/2021
USA/AZ-CDC-ASC210126302/2021
USA/FL-CDC-ASC210129815/2021
USA/GA-CDC-ASC210131564/2021
USA/SC-CDC-ASC210126101/2021
USA/FL-BPHL-8166/2021
USA/TX-CDC-ASC210131724/2021
USA/UT-UPHL-211008297421/2021
USA/UT-UPHL-211008326148/2021
USA/GA-CDC-4300140-001/2021
USA/IN-CDC-ASC210131723/2021
USA/MA-MASPHL-05678/2021
USA/MD-CDC-4300086-001/2021
USA/GA-CDC-4300144-001/2021
USA/MD-CDC-4300103-001/2021
USA/MA-MASPHL-05679/2021
USA/MA-MASPHL-05677/2021
USA/MA-MASPHL-05745/2021
USA/MA-MASPHL-05680/2021
USA/MA-MASPHL-05746/2021
USA/MA-MASPHL-05750/2021
USA/FL-BPHL-9053/2021
USA/FL-BPHL-9057/2021
USA/FL-BPHL-9059/2021
USA/FL-BPHL-8958/2021
USA/FL-BPHL-9078/2021
USA/FL-BPHL-8959/2021
USA/CA-CDC-FG-136741/2021
USA/SC-COVID21-4383/2021
USA/CA-CDC-FG-136858/2021
USA/UT-UPHL-211016010486/2021
USA/UT-UPHL-211016014028/2021
USA/UT-UPHL-211016071605/2021
USA/UT-UPHL-211016195218/2021
USA/UT-UPHL-211016268912/2021
USA/UT-UPHL-211016452394/2021
USA/UT-UPHL-211016441958/2021
USA/UT-UPHL-211016574823/2021
USA/UT-UPHL-211016423786/2021
USA/UT-UPHL-211016555650/2021
USA/UT-UPHL-211016635206/2021
USA/UT-UPHL-211016601930/2021
USA/UT-UPHL-211016696037/2021
USA/UT-UPHL-211016748264/2021
USA/UT-UPHL-211016829820/2021
USA/UT-UPHL-211016885371/2021
USA/CA-LACPHL-AF03431/2021
USA/CA-LACPHL-AF03432/2021
USA/CA-LACPHL-AF03568/2021
USA/UT-UPHL-211016855815/2021
USA/GA-CDC-4305259-001/2021
USA/MA-MASPHL-05814/2021
USA/CA-LACPHL-AF03673/2021
USA/MA-MASPHL-05849/2021
USA/MA-MASPHL-05830/2021
USA/MA-MASPHL-05844/2021
USA/GA-CDC-4305244-001/2021
USA/MA-MASPHL-05829/2021
USA/MA-MASPHL-05852/2021
USA/MA-MASPHL-05882/2021
USA/CA-LACPHL-AF03632/2021
USA/MA-MASPHL-05895/2021
USA/MA-MASPHL-05960/2021
USA/MA-MASPHL-05897/2021
USA/MA-MASPHL-05917/2021
USA/MA-MASPHL-05961/2021
USA/MA-MASPHL-05966/2021
USA/MA-MASPHL-05965/2021
USA/MA-MASPHL-05990/2021
USA/MA-MASPHL-05964/2021
USA/MA-MASPHL-06004/2021
USA/MA-MASPHL-05968/2021
USA/MA-MASPHL-06000/2021
THA/AFRIMS-COV6201/2021
USA/AL-UAB-GX1356/2021
USA/AL-UAB-GX1357/2021
USA/MS-MSPHL-0483/2021
USA/DC-DFS-PHL-01588/2021
USA/DC-DFS-PHL-01676/2021
USA/MN-MDH-14354/2021
USA/MN-MDH-14360/2021
USA/MN-MDH-14386/2021
USA/MN-MDH-14365/2021
USA/DC-DFS-PHL-01768/2021
USA/DC-DFS-PHL-01769/2021
USA/MA-MASPHL-06042/2021
USA/MA-MASPHL-06263/2021
USA/MA-MASPHL-06331/2021
USA/CA-LACPHL-AF03742/2021
USA/CA-LACPHL-AF03743/2021
USA/MA-MASPHL-06295/2021
USA/CA-LACPHL-AF03744/2021
USA/CA-LACPHL-AF03765/2021
USA/CA-LACPHL-AF03745/2021
USA/CA-LACPHL-AF03766/2021
USA/CA-LACPHL-AF03746/2021
USA/DC-DFS-PHL-02110/2021
USA/DC-DFS-PHL-02119/2021
USA/DC-DFS-PHL-02131/2021
USA/DC-DFS-PHL-02130/2021
USA/DC-DFS-PHL-02255/2021
USA/DC-DFS-PHL-02256/2021
USA/OKPHLCOV0002457/2021
USA/OKPHLCOV0002458/2021
USA/OKPHLCOV0002590/2021
USA/OKPHLCOV0002722/2021
USA/OKPHLCOV0002680/2021
USA/OKPHLCOV0002723/2021
USA/OKPHLCOV0002788/2021
USA/OKPHLCOV0002789/2021
USA/OKPHLCOV0002730/2021
USA/OKPHLCOV0002793/2021
USA/OKPHLCOV0002866/2021
USA/OKPHLCOV0002796/2021
USA/OKPHLCOV0002815/2021
USA/OKPHLCOV0002903/2021
USA/OKPHLCOV0002964/2021
USA/OKPHLCOV0002950/2021
USA/OKPHLCOV0002981/2021
USA/OKPHLCOV0002980/2021
USA/SC-COVID21-4205/2021
USA/SC-COVID21-4206/2021
USA/SC-COVID21-4207/2021
USA/SC-COVID21-4204/2021
USA/SC-COVID21-4192/2021
USA/SC-COVID21-4195/2021
USA/SC-COVID21-4194/2021
USA/OKPHLCOV0002881/2021
SYC/SS3486/2021
SYC/SS3487/2021
USA/SC-COVID21-4193/2021
USA/VA-DCLS-8840/2021
USA/VA-DCLS-8841/2021
USA/VA-DCLS-8842/2021
USA/VA-DCLS-8843/2021
USA/WA-S13521/2021
USA/FL-BPHL-12289/2021
USA/AL-UAB-GX1364/2021
USA/CA-CDC-STM-000728679/2021
USA/VA-DCLS-9906/2021
USA/SD-UMGC-16158/2021
USA/SD-UMGC-16159/2021
USA/SD-UMGC-16153/2021
USA/VA-DCLS-9913/2021
USA/SD-UMGC-20258/2021
USA/MN-UMGC-16542/2021
USA/MN-UMGC-18706/2021
USA/SD-UMGC-20223/2021
USA/MN-UMGC-18712/2021
USA/MN-UMGC-18717/2021
USA/MN-UMGC-18775/2021
USA/MN-UMGC-18873/2021
USA/NV-CDC-STM-000729560/2021
USA/GU-CDC-STM-000730171/2021
USA/OR-CDC-STM-000730281/2021
USA/FL-CDC-STM-000730842/2021
USA/AZ-CDC-STM-000730375/2021
USA/TX-CDC-STM-000728665/2021
USA/GA-CDC-STM-000728649/2021
USA/GA-CDC-STM-000728658/2021
USA/FL-CDC-STM-000728666/2021
USA/FL-CDC-STM-000728650/2021
USA/GA-CDC-STM-000728689/2021
USA/GA-CDC-STM-000728674/2021
USA/TX-CDC-STM-000728673/2021
USA/FL-CDC-STM-000728690/2021
USA/GA-CDC-STM-000728682/2021
USA/GA-CDC-STM-000728643/2021
USA/TX-CDC-STM-000728667/2021
USA/FL-CDC-STM-000728651/2021
USA/GA-CDC-STM-000728675/2021
USA/AZ-CDC-STM-000728644/2021
USA/FL-CDC-STM-000728691/2021
USA/AZ-CDC-STM-000728652/2021
USA/GU-CDC-2-5097719/2021
USA/MI-CDC-STM-000728676/2021
USA/GU-CDC-2-5097633/2021
USA/FL-CDC-STM-000728683/2021
USA/TX-CDC-STM-000728645/2021
USA/GA-CDC-STM-000728653/2021
USA/GA-CDC-STM-000728684/2021
USA/GU-CDC-2-5097550/2021
USA/IN-CDC-STM-000728692/2021
USA/GA-CDC-STM-000728677/2021
USA/AZ-CDC-STM-000728654/2021
USA/FL-CDC-STM-000728685/2021
USA/FL-CDC-STM-000728693/2021
USA/AZ-CDC-STM-000728646/2021
USA/FL-CDC-STM-000728662/2021
USA/TX-CDC-STM-000728668/2021
USA/FL-CDC-STM-000728686/2021
USA/FL-CDC-STM-000728669/2021
USA/TX-CDC-STM-000728647/2021
USA/MI-CDC-STM-000728678/2021
USA/GA-CDC-STM-000728671/2021
USA/GA-CDC-STM-000728687/2021
USA/FL-CDC-STM-000728694/2021
USA/TX-CDC-STM-000728688/2021
USA/CA-CDC-STM-000728695/2021
USA/FL-CDC-STM-000728656/2021
USA/FL-CDC-STM-000728660/2021
USA/FL-CDC-STM-000728664/2021
USA/FL-CDC-STM-000728709/2021
USA/FL-CDC-STM-000728680/2021
USA/KY-CDC-STM-000728717/2021
USA/MI-CDC-STM-000728789/2021
USA/FL-CDC-STM-000728670/2021
USA/MA-CDC-STM-000728725/2021
USA/IN-CDC-STM-000728718/2021
USA/FL-CDC-STM-000728710/2021
USA/TX-CDC-STM-000728726/2021
USA/TX-CDC-STM-000728702/2021
USA/PA-CDC-STM-000728734/2021
USA/IN-CDC-STM-000728741/2021
USA/IN-CDC-STM-000728742/2021
USA/IN-CDC-STM-000728774/2021
USA/TX-CDC-STM-000728782/2021
USA/GA-CDC-STM-000728790/2021
USA/PA-CDC-STM-000728703/2021
USA/IN-CDC-STM-000728711/2021
USA/MA-CDC-STM-000728719/2021
USA/PA-CDC-STM-000728735/2021
USA/PA-CDC-STM-000728783/2021
USA/GA-CDC-STM-000728712/2021
USA/MN-CDC-STM-000728728/2021
USA/GA-CDC-STM-000728704/2021
USA/PA-CDC-STM-000728727/2021
USA/TX-CDC-STM-000728791/2021
USA/GA-CDC-STM-000728736/2021
USA/MN-CDC-STM-000728733/2021
USA/IN-CDC-STM-000728713/2021
USA/MA-CDC-STM-000728784/2021
USA/TX-CDC-STM-000728792/2021
USA/AL-CDC-STM-000728777/2021
USA/MA-CDC-STM-000728705/2021
USA/WI-CDC-STM-000728793/2021
USA/PA-CDC-STM-000728721/2021
USA/GA-CDC-STM-000728785/2021
USA/MI-CDC-STM-000728706/2021
USA/IN-CDC-STM-000728722/2021
USA/TX-CDC-STM-000728738/2021
USA/FL-CDC-STM-000728730/2021
USA/MI-CDC-STM-000728714/2021
USA/VA-CDC-STM-000728786/2021
USA/AL-CDC-STM-000728794/2021
USA/IN-CDC-STM-000728715/2021
USA/MN-CDC-STM-000728723/2021
USA/FL-CDC-STM-000728707/2021
USA/IN-CDC-STM-000728731/2021
USA/GA-CDC-STM-000728795/2021
USA/PA-CDC-STM-000728739/2021
USA/TX-CDC-STM-000728708/2021
USA/MI-CDC-STM-000728724/2021
USA/FL-CDC-STM-000728787/2021
USA/TX-CDC-STM-000728716/2021
USA/FL-CDC-STM-000728732/2021
USA/PA-CDC-STM-000728982/2021
USA/MA-CDC-STM-000728740/2021
USA/TN-CDC-STM-000728935/2021
USA/FL-CDC-STM-000728975/2021
USA/IN-CDC-STM-000728992/2021
USA/FL-CDC-STM-000728983/2021
USA/FL-CDC-STM-000728976/2021
USA/MA-CDC-STM-000728985/2021
USA/MI-CDC-STM-000728978/2021
USA/FL-CDC-STM-000728977/2021
USA/IN-CDC-STM-000728979/2021
USA/IN-CDC-STM-000728788/2021
USA/IN-CDC-STM-000728995/2021
USA/IN-CDC-STM-000729017/2021
USA/MA-CDC-STM-000728980/2021
USA/CA-CDC-STM-000729025/2021
USA/TX-CDC-STM-000729041/2021
USA/FL-CDC-STM-000729049/2021
USA/PA-CDC-STM-000728993/2021
USA/FL-CDC-STM-000729033/2021
USA/GA-CDC-STM-000729009/2021
USA/FL-CDC-STM-000729073/2021
USA/PA-CDC-STM-000729002/2021
USA/FL-CDC-STM-000729089/2021
USA/IN-CDC-STM-000729010/2021
USA/PA-CDC-STM-000729018/2021
USA/TX-CDC-STM-000729042/2021
USA/FL-CDC-STM-000729034/2021
USA/FL-CDC-STM-000729026/2021
USA/MI-CDC-STM-000729074/2021
USA/IN-CDC-STM-000729090/2021
USA/MI-CDC-STM-000729003/2021
USA/FL-CDC-STM-000729058/2021
USA/FL-CDC-STM-000729050/2021
USA/MI-CDC-STM-000729027/2021
USA/MA-CDC-STM-000729011/2021
USA/GA-CDC-STM-000729035/2021
USA/FL-CDC-STM-000729051/2021
USA/FL-CDC-STM-000729075/2021
USA/FL-CDC-STM-000729004/2021
USA/KY-CDC-STM-000729012/2021
USA/MN-CDC-STM-000729091/2021
USA/FL-CDC-STM-000729059/2021
USA/FL-CDC-STM-000729043/2021
USA/TX-CDC-STM-000729020/2021
USA/FL-CDC-STM-000729044/2021
USA/PA-CDC-STM-000729019/2021
USA/FL-CDC-STM-000729052/2021
USA/GA-CDC-STM-000729028/2021
USA/FL-CDC-STM-000729036/2021
USA/MI-CDC-STM-000729092/2021
USA/MI-CDC-STM-000729005/2021
USA/FL-CDC-STM-000729021/2021
USA/MN-CDC-STM-000729076/2021
USA/TX-CDC-STM-000729029/2021
USA/MI-CDC-STM-000729013/2021
USA/OH-CDC-STM-000729037/2021
USA/FL-CDC-STM-000729045/2021
USA/MN-CDC-STM-000729061/2021
USA/FL-CDC-STM-000729053/2021
USA/IN-CDC-STM-000729085/2021
USA/FL-CDC-STM-000729077/2021
USA/IN-CDC-STM-000729093/2021
USA/NJ-CDC-STM-000729014/2021
USA/IN-CDC-STM-000729006/2021
USA/TX-CDC-STM-000729022/2021
USA/FL-CDC-STM-000729030/2021
USA/FL-CDC-STM-000729046/2021
USA/GA-CDC-STM-000729038/2021
USA/GA-CDC-STM-000729054/2021
USA/MN-CDC-STM-000729062/2021
USA/MN-CDC-STM-000729070/2021
USA/IN-CDC-STM-000729094/2021
USA/MI-CDC-STM-000729007/2021
USA/IN-CDC-STM-000729086/2021
USA/PA-CDC-STM-000729031/2021
USA/CA-CDC-STM-000729023/2021
USA/FL-CDC-STM-000729039/2021
USA/FL-CDC-STM-000729047/2021
USA/IN-CDC-STM-000729015/2021
USA/GA-CDC-STM-000729055/2021
USA/MI-CDC-STM-000729063/2021
USA/IL-CDC-STM-000729071/2021
USA/MA-CDC-STM-000729095/2021
USA/GA-CDC-STM-000729024/2021
USA/IN-CDC-STM-000729087/2021
USA/IN-CDC-STM-000729016/2021
USA/TX-CDC-STM-000729040/2021
USA/IN-CDC-STM-000729008/2021
USA/MI-CDC-STM-000729032/2021
USA/TX-CDC-STM-000729056/2021
USA/PA-CDC-STM-000729109/2021
USA/TX-CDC-STM-000729064/2021
USA/FL-CDC-STM-000729088/2021
USA/FL-CDC-STM-000729133/2021
USA/IN-CDC-STM-000729117/2021
USA/FL-CDC-STM-000729149/2021
USA/TX-CDC-STM-000729141/2021
USA/GA-CDC-STM-000729125/2021
USA/FL-CDC-STM-000729157/2021
USA/IN-CDC-STM-000729102/2021
USA/PA-CDC-STM-000729110/2021
USA/FL-CDC-STM-000729126/2021
USA/GA-CDC-STM-000729118/2021
USA/FL-CDC-STM-000729048/2021
USA/FL-CDC-STM-000729150/2021
USA/FL-CDC-STM-000729158/2021
USA/IL-CDC-STM-000729103/2021
USA/TX-CDC-STM-000729134/2021
USA/IN-CDC-STM-000729111/2021
USA/AL-CDC-STM-000729119/2021
USA/FL-CDC-STM-000729127/2021
USA/IN-CDC-STM-000729104/2021
USA/FL-CDC-STM-000729135/2021
USA/FL-CDC-STM-000729151/2021
USA/GA-CDC-STM-000729136/2021
USA/FL-CDC-STM-000729120/2021
USA/GA-CDC-STM-000729152/2021
USA/PA-CDC-STM-000729112/2021
USA/FL-CDC-STM-000729129/2021
USA/FL-CDC-STM-000729105/2021
USA/MI-CDC-STM-000729113/2021
USA/IN-CDC-STM-000729121/2021
USA/FL-CDC-STM-000729137/2021
USA/GA-CDC-STM-000729153/2021
USA/OR-CDC-STM-000729185/2021
USA/FL-CDC-STM-000729145/2021
USA/IN-CDC-STM-000729114/2021
USA/GA-CDC-STM-000729106/2021
USA/TX-CDC-STM-000729122/2021
USA/GA-CDC-STM-000729138/2021
USA/GA-CDC-STM-000729154/2021
USA/FL-CDC-STM-000729146/2021
USA/FL-CDC-STM-000729144/2021
USA/GA-CDC-STM-000729115/2021
USA/GA-CDC-STM-000729107/2021
USA/FL-CDC-STM-000729130/2021
USA/FL-CDC-STM-000729131/2021
USA/FL-CDC-STM-000729123/2021
USA/FL-CDC-STM-000729147/2021
USA/FL-CDC-STM-000729124/2021
USA/PA-CDC-STM-000729116/2021
USA/FL-CDC-STM-000729155/2021
USA/FL-CDC-STM-000729132/2021
USA/FL-CDC-STM-000729108/2021
USA/FL-CDC-STM-000729139/2021
USA/TX-CDC-STM-000729140/2021
USA/FL-CDC-STM-000729309/2021
USA/FL-CDC-STM-000729148/2021
USA/FL-CDC-STM-000729156/2021
USA/NM-CDC-STM-000729312/2021
USA/IN-CDC-STM-000729329/2021
USA/IL-CDC-STM-000729262/2021
USA/LA-CDC-STM-000729656/2021
USA/NC-CDC-STM-000729308/2021
USA/LA-CDC-STM-000729658/2021
USA/TX-CDC-STM-000728841/2021
USA/FL-CDC-STM-000728849/2021
USA/IN-CDC-STM-000728842/2021
USA/GA-CDC-STM-000728866/2021
USA/IN-CDC-STM-000728835/2021
USA/NJ-CDC-STM-000728836/2021
USA/IN-CDC-STM-000728843/2021
USA/IL-CDC-STM-000728834/2021
USA/MI-CDC-STM-000728837/2021
USA/FL-CDC-STM-000728861/2021
USA/IL-CDC-STM-000728838/2021
USA/GA-CDC-STM-000728846/2021
USA/FL-CDC-STM-000728847/2021
USA/CA-CDC-STM-000728854/2021
USA/GA-CDC-STM-000728863/2021
USA/GA-CDC-STM-000728855/2021
USA/IN-CDC-STM-000728839/2021
USA/TX-CDC-STM-000728848/2021
USA/GA-CDC-STM-000728840/2021
USA/TX-CDC-STM-000728856/2021
USA/GA-CDC-STM-000729457/2021
USA/FL-CDC-STM-000729449/2021
USA/IN-CDC-STM-000728832/2021
USA/FL-CDC-STM-000729441/2021
USA/CA-CDC-STM-000729473/2021
USA/GA-CDC-STM-000729465/2021
USA/FL-CDC-STM-000729434/2021
USA/GA-CDC-STM-000729458/2021
USA/FL-CDC-STM-000728864/2021
USA/TX-CDC-STM-000729474/2021
USA/GA-CDC-STM-000729442/2021
USA/GA-CDC-STM-000729450/2021
USA/IN-CDC-STM-000729435/2021
USA/PA-CDC-STM-000729467/2021
USA/MI-CDC-STM-000729451/2021
USA/FL-CDC-STM-000729466/2021
USA/GA-CDC-STM-000729459/2021
USA/TX-CDC-STM-000729475/2021
USA/IN-CDC-STM-000729452/2021
USA/CA-CDC-STM-000729460/2021
USA/IN-CDC-STM-000729437/2021
USA/AZ-CDC-STM-000729476/2021
USA/IN-CDC-STM-000729445/2021
USA/IL-CDC-STM-000729461/2021
USA/FL-CDC-STM-000729485/2021
USA/WA-CDC-STM-000729430/2021
USA/AZ-CDC-STM-000729477/2021
USA/PA-CDC-STM-000729446/2021
USA/FL-CDC-STM-000729438/2021
USA/GA-CDC-STM-000729453/2021
USA/FL-CDC-STM-000729462/2021
USA/FL-CDC-STM-000729454/2021
USA/LA-CDC-STM-000729478/2021
USA/FL-CDC-STM-000729439/2021
USA/GA-CDC-STM-000729455/2021
USA/FL-CDC-STM-000729463/2021
USA/GA-CDC-STM-000729447/2021
USA/MI-CDC-STM-000729440/2021
USA/FL-CDC-STM-000729479/2021
USA/FL-CDC-STM-000729464/2021
USA/FL-CDC-STM-000729487/2021
USA/CA-CDC-STM-000727629/2021
USA/FL-CDC-STM-000729472/2021
USA/FL-CDC-STM-000729448/2021
USA/FL-CDC-STM-000728033/2021
USA/IN-CDC-STM-000727960/2021
USA/AZ-CDC-STM-000728049/2021
USA/CO-CDC-STM-000728081/2021
USA/FL-CDC-STM-000728041/2021
USA/CA-CDC-STM-000728065/2021
USA/TX-CDC-STM-000728089/2021
USA/MA-CDC-STM-000728026/2021
USA/FL-CDC-STM-000728002/2021
USA/FL-CDC-STM-000728034/2021
USA/TX-CDC-STM-000728042/2021
USA/TX-CDC-STM-000728066/2021
USA/MI-CDC-STM-000728035/2021
USA/FL-CDC-STM-000728043/2021
USA/NC-CDC-STM-000728003/2021
USA/AZ-CDC-STM-000728004/2021
USA/TX-CDC-STM-000728067/2021
USA/GA-CDC-STM-000728068/2021
USA/IN-CDC-STM-000728083/2021
USA/NV-CDC-STM-000728082/2021
USA/TX-CDC-STM-000728005/2021
USA/CA-CDC-STM-000728076/2021
USA/FL-CDC-STM-000728037/2021
USA/MN-CDC-STM-000728084/2021
USA/GA-CDC-STM-000728092/2021
USA/FL-CDC-STM-000728093/2021
USA/FL-CDC-STM-000728045/2021
USA/FL-CDC-STM-000728006/2021
USA/IN-CDC-STM-000728077/2021
USA/FL-CDC-STM-000728014/2021
USA/FL-CDC-STM-000728038/2021
USA/CA-CDC-STM-000728046/2021
USA/TX-CDC-STM-000728070/2021
USA/TX-CDC-STM-000728047/2021
USA/NJ-CDC-STM-000728039/2021
USA/TX-CDC-STM-000728007/2021
USA/IN-CDC-STM-000728078/2021
USA/IN-CDC-STM-000728072/2021
USA/FL-CDC-STM-000728040/2021
USA/FL-CDC-STM-000728008/2021
USA/IN-CDC-STM-000728080/2021
USA/LA-CDC-STM-000728165/2021
USA/LA-CDC-STM-000728168/2021
USA/LA-CDC-STM-000728166/2021
USA/LA-CDC-STM-000728226/2021
USA/LA-CDC-STM-000728228/2021
USA/LA-CDC-STM-000728235/2021
USA/IN-CDC-STM-000728573/2021
USA/LA-CDC-STM-000728216/2021
USA/LA-CDC-STM-000728541/2021
USA/IN-CDC-STM-000728581/2021
USA/IN-CDC-STM-000728574/2021
USA/IN-CDC-STM-000728589/2021
USA/MI-CDC-STM-000728583/2021
USA/FL-CDC-STM-000728576/2021
USA/MI-CDC-STM-000728582/2021
USA/IN-CDC-STM-000728592/2021
USA/IN-CDC-STM-000728591/2021
USA/MI-CDC-STM-000728577/2021
USA/IL-CDC-STM-000728584/2021
USA/IN-CDC-STM-000728578/2021
USA/IN-CDC-STM-000728593/2021
USA/IN-CDC-STM-000728585/2021
USA/IN-CDC-STM-000728586/2021
USA/CT-CDC-STM-000728580/2021
USA/IN-CDC-STM-000728579/2021
USA/GA-CDC-STM-000728588/2021
USA/IN-CDC-STM-000728595/2021
USA/GA-CDC-4314314-001/2021
USA/CA-CDC-2-5063373/2021
USA/WA-S14320/2021
USA/WA-S14321/2021
USA/WA-S14326/2021
USA/WA-S14324/2021
USA/WA-S14325/2021
USA/WA-S14327/2021
USA/WA-S14329/2021
USA/WA-S14330/2021
USA/WA-S14328/2021
USA/NM-UNM-NM2021184184/2021
England/MILK-1D69937/2021
England/MILK-1D69964/2021
England/MILK-1D69982/2021
England/MILK-1D699CE/2021
England/MILK-1D699FB/2021
England/MILK-1D69C10/2021
England/MILK-1D699EC/2021
England/MILK-1D69C01/2021
England/MILK-1D69BF5/2021
England/MILK-1D6974C/2021
England/MILK-1D69B8C/2021
England/MILK-1D69CC5/2021
England/MILK-1D69AAD/2021
England/MILK-1D69797/2021
England/MILK-1D6990A/2021
England/MILK-1D69876/2021
England/MILK-1D69B40/2021
England/MILK-1D69C5C/2021
England/MILK-1D698D0/2021
England/MILK-1D69B13/2021
England/MILK-1D69AF8/2021
England/MILK-1D69BE6/2021
England/MILK-1D697A6/2021
England/MILK-1D6976A/2021
England/MILK-1D697D3/2021
England/MILK-1D697F1/2021
England/MILK-1D69779/2021
England/MILK-1D735CD/2021
England/MILK-1D7381F/2021
England/MILK-1D76393/2021
England/MILK-1D73800/2021
England/MILK-1D737D6/2021
England/MILK-1D7385B/2021
England/MILK-1D737F4/2021
England/MILK-1D737E5/2021
England/MILK-1D73879/2021
England/MILK-1D7382E/2021
England/MILK-1D7384C/2021
England/MILK-1D736F7/2021
England/PLYM-1D8B058/2021
England/BRBR-1D88CDF/2021
England/PLYM-1D8E9A5/2021
England/PLYM-1D8EF76/2021
England/PLYM-1D8F25E/2021
England/PLYM-1D8F072/2021
England/PLYM-1D8F142/2021
England/PLYM-1D8F081/2021
England/PLYM-1D8EA84/2021
England/PLYM-1D8EADF/2021
England/PLYM-1D8ECAC/2021
England/PLYM-1D8EA2A/2021
England/PLYM-1D8EB09/2021
England/PLYM-1D8EB54/2021
England/PLYM-1D8F40D/2021
Scotland/BRBR-1D88BB4/2021
England/MILK-1D7A520/2021
England/PLYM-1D8E94B/2021
England/PLYM-1D8E9D2/2021
England/PLYM-1D8B225/2021
England/PLYM-1D8F2D6/2021
England/PLYM-1D8E9E1/2021
England/PLYM-1D8AF89/2021
England/PLYM-1D8E92D/2021
England/PLYM-1D8B155/2021
England/PLYM-1D8B02B/2021
England/PLYM-1D8E95A/2021
England/PLYM-1D8E93C/2021
USA/NM-UNM-NM2021184183/2021
England/PLYM-1D8B01C/2021
England/PLYM-1D8F3B5/2021
England/PLYM-1D8E969/2021
England/PLYM-1D8AFE3/2021
England/PLYM-1D893F7/2021
England/PLYM-1D8F3D3/2021
England/PLYM-1D8F3A6/2021
England/PLYM-1D8F36A/2021
England/PLYM-1D8F1AC/2021
England/PLYM-1D8F027/2021
England/PLYM-1D8EBEB/2021
England/BRBR-1D88B5A/2021
England/PLYM-1D8EC42/2021
England/PLYM-1D8EA39/2021
England/PLYM-1D8F106/2021
England/PLYM-1D8F27C/2021
England/PLYM-1D8EC15/2021
England/PLYM-1D8F0CD/2021
England/PLYM-1D8F1CA/2021
England/PLYM-1D8EAC0/2021
England/PLYM-1D8F1E8/2021
England/PLYM-1D8F2B8/2021
England/PLYM-1D8F221/2021
England/PLYM-1D8EB18/2021
England/PLYM-1D8B076/2021
England/PLYM-1D8B0C1/2021
England/PLYM-1D8F2C7/2021
England/PLYM-1D8EA66/2021
England/PLYM-1D8EF67/2021
England/PLYM-1D8AFC5/2021
England/MILK-1D73AFB/2021
England/MILK-1D73AEC/2021
England/MILK-1D73B61/2021
England/MILK-1D73B16/2021
England/MILK-1D73B52/2021
England/MILK-1D73ADD/2021
England/MILK-1D73B07/2021
England/MILK-1D73B25/2021
England/MILK-1D73897/2021
England/MILK-1D738A6/2021
England/MILK-1D738F1/2021
England/MILK-1D7390D/2021
England/MILK-1D73B34/2021
England/MILK-1D73B43/2021
England/MILK-1D738E2/2021
England/MILK-1D73976/2021
England/MILK-1D73967/2021
England/MILK-1D7391C/2021
England/MILK-1D738B5/2021
England/MILK-1D73888/2021
England/MILK-1D73AA0/2021
England/MILK-1D739D0/2021
England/MILK-1D73A55/2021
England/BRBR-1D85D57/2021
England/MILK-1D738C4/2021
England/QEUH-1D8A54B/2021
England/QEUH-1D8A262/2021
England/QEUH-1D8A61B/2021
England/BRBR-1D8C770/2021
England/QEUH-1D8A6B1/2021
England/QEUH-1D8A675/2021
England/QEUH-1D8A5F0/2021
England/PLYM-1D8EFB2/2021
England/PLYM-1D8F036/2021
England/PLYM-1D8AE04/2021
England/QEUH-1D8A411/2021
England/PLYM-1D890D2/2021
England/PLYM-1D8910C/2021
England/PLYM-1D8EF49/2021
England/PLYM-1D8911B/2021
England/PLYM-1D8EFD0/2021
England/PLYM-1D89096/2021
England/PLYM-1D8F32E/2021
England/PLYM-1D8EA0C/2021
England/BRBR-1D8C9D4/2021
England/PLYM-1D8F35B/2021
England/PLYM-1D8AF01/2021
England/PLYM-1D8E9F0/2021
England/MILK-1D7A317/2021
England/PLYM-1D8ED03/2021
England/MILK-1D7A48D/2021
England/BRBR-1D88D81/2021
England/BRBR-1D88CC0/2021
England/MILK-1D7A4D8/2021
England/PLYM-1D8AF98/2021
England/MILK-1D7A256/2021
England/PLYM-1D89175/2021
England/PLYM-1D8EDC7/2021
England/PLYM-1D8F3E2/2021
England/PLYM-1D8EEC4/2021
England/PLYM-1D8E996/2021
England/PLYM-1D8F397/2021
England/PLYM-1D8B313/2021
England/MILK-1D7A511/2021
England/PLYM-1D8B331/2021
England/PLYM-1D8EFA3/2021
England/PLYM-1D8E899/2021
England/MILK-1D79F50/2021
England/PLYM-1D89069/2021
England/PLYM-1D89139/2021
England/MILK-1D7A3CC/2021
England/MILK-1D7A380/2021
England/PLYM-1D8EE6A/2021
England/PLYM-1D8EC9D/2021
England/PLYM-1D895D3/2021
England/PLYM-1D891FD/2021
England/PLYM-1D8EF85/2021
England/PLYM-1D8F2F4/2021
England/PLYM-1D8F388/2021
England/PLYM-1D8EEA6/2021
England/PLYM-1D89290/2021
England/PLYM-1D8ED5E/2021
England/PLYM-1D8EC24/2021
England/PLYM-1D8F124/2021
England/MILK-1D7A2A1/2021
England/PLYM-1D8EF1C/2021
England/PLYM-1D894F4/2021
England/PLYM-1D89421/2021
England/PLYM-1D8F17F/2021
England/PLYM-1D8E8E4/2021
England/PLYM-1D8EBBE/2021
England/PLYM-1D8AEE6/2021
England/PLYM-1D8ADBC/2021
England/PLYM-1D8945E/2021
England/PLYM-1D891C0/2021
England/PLYM-1D8E87B/2021
England/PLYM-1D8ED21/2021
England/PLYM-1D8ECBB/2021
England/MILK-1D7A49C/2021
England/PLYM-1D8EF2B/2021
England/BRBR-1D88A99/2021
England/PLYM-1D8EAEE/2021
England/PLYM-1D8EEF1/2021
England/PLYM-1D8EE5B/2021
England/PLYM-1D8F0AF/2021
England/MILK-1D79FC9/2021
England/BRBR-1D88B2D/2021
England/PLYM-1D8E8D5/2021
England/PLYM-1D8B2DA/2021
England/PLYM-1D8F0DC/2021
England/PLYM-1D8B216/2021
England/MILK-1D7A03E/2021
England/PLYM-1D8B128/2021
England/PLYM-1D8F045/2021
England/PLYM-1D8EAB1/2021
England/MILK-1D7A4E7/2021
England/PLYM-1D8EC51/2021
England/PLYM-1D8AE7D/2021
England/PLYM-1D8ECCA/2021
England/QEUH-1D8A47B/2021
England/QEUH-1D8A6FD/2021
England/QEUH-1D8A684/2021
England/QEUH-1D8A4B7/2021
England/QEUH-1D8A62A/2021
England/QEUH-1D8A5D2/2021
England/MILK-1D7A2CF/2021
England/QEUH-1D8A657/2021
England/MILK-1D7A292/2021
England/QEUH-1D8A2AE/2021
England/PLYM-1D8F379/2021
England/MILK-1D7A21A/2021
England/MILK-1D7A20B/2021
England/PLYM-1D8AF4D/2021
England/PLYM-1D8F3C4/2021
England/MILK-1D7A2B0/2021
England/PLYM-1D89254/2021
England/QEUH-1D83A52/2021
England/PLYM-1D8EEE2/2021
England/QEUH-1D839CE/2021
England/BRBR-1D88F8B/2021
England/QEUH-1D83B31/2021
England/MILK-1D7A2ED/2021
England/QEUH-1D839DD/2021
England/MILK-1D7A414/2021
England/MILK-1D7A3BD/2021
England/MILK-1D7A3F9/2021
England/MILK-1D7A168/2021
England/MILK-1D7A47E/2021
England/BRBR-1D88CEE/2021
England/PLYM-1D8ED7C/2021
England/PLYM-1D8F34C/2021
England/PLYM-1D8ED9A/2021
England/PLYM-1D89148/2021
England/BRBR-1D88BD2/2021
England/MILK-1D7A39F/2021
England/PLYM-1D8EB63/2021
England/PLYM-1D8EAFD/2021
England/MILK-1D7A265/2021
England/PLYM-1D8EE88/2021
England/PLYM-1D8EBCD/2021
England/PLYM-1D895B5/2021
England/PLYM-1D8EE4C/2021
England/PLYM-1D892BE/2021
England/PLYM-1D8EB81/2021
England/PLYM-1D8EFEF/2021
England/PLYM-1D8ED30/2021
England/PLYM-1D8EE79/2021
England/PLYM-1D8F33D/2021
England/PLYM-1D8F133/2021
England/PLYM-1D8F160/2021
England/PLYM-1D8ECF7/2021
England/MILK-1DA346D/2021
England/MILK-1DBCB7B/2021
England/MILK-1DA3360/2021
England/MILK-1DA345E/2021
England/MILK-1DA344F/2021
England/LSPA-1DB79EF/2021
England/LSPA-1DB7958/2021
England/MILK-1DA35C4/2021
England/MILK-1DBCBB7/2021
England/MILK-1DA348B/2021
England/QEUH-1DA9142/2021
England/QEUH-1DA91D9/2021
England/QEUH-1DA932E/2021
England/MILK-1D9E7E4/2021
England/MILK-1D9E8B4/2021
England/MILK-1D9E8F0/2021
England/ALDP-1DAABE9/2021
England/ALDP-1DAAB16/2021
England/ALDP-1D9B8C6/2021
England/ALDP-1DAABF8/2021
England/ALDP-1DAAC40/2021
England/ALDP-1D9B969/2021
England/ALDP-1DAAB34/2021
England/ALDP-1DAB25C/2021
England/ALDP-1DABF37/2021
England/ALDP-1D9BA66/2021
England/ALDP-1D9B8A8/2021
England/ALDP-1D9BB81/2021
England/MILK-1D9B28C/2021
England/MILK-1D9B51A/2021
England/ALDP-1D9B732/2021
England/MILK-1D9B240/2021
England/MILK-1D9B2B9/2021
England/MILK-1D9B5B0/2021
England/MILK-1D9B37A/2021
England/ALDP-1D9B626/2021
England/MILK-1D9B3C5/2021
England/MILK-1D9B477/2021
England/MILK-1D9978F/2021
England/ALDP-1D9B8B7/2021
England/MILK-1D9B3E3/2021
England/ALDP-1D9B87B/2021
England/MILK-1D9B0DD/2021
England/ALDP-1D9B9C3/2021
England/ALDP-1D9BA0C/2021
England/MILK-1D996CE/2021
England/MILK-1D9985F/2021
England/ALDP-1D9B6EA/2021
England/MILK-1D9B231/2021
England/MILK-1D996EC/2021
England/MILK-1D997E9/2021
England/MILK-1D9950D/2021
England/MILK-1D995D0/2021
England/MILK-1D99312/2021
England/MILK-1D9B204/2021
England/MILK-1D993F4/2021
England/MILK-1D99725/2021
England/MILK-1D99558/2021
England/MILK-1D9B1AD/2021
England/MILK-1D99761/2021
England/MILK-1D9987D/2021
England/MILK-1D9B26E/2021
England/MILK-1D9B082/2021
England/MILK-1D9B2C8/2021
England/MILK-1D99770/2021
England/MILK-1D9934F/2021
England/MILK-1D9988C/2021
England/MILK-1D997F8/2021
England/MILK-1D994F1/2021
England/QEUH-1DA9449/2021
England/MILK-1D992BB/2021
England/ALDP-1D9B680/2021
England/ALDP-1D9BB27/2021
England/ALDP-1D9B83F/2021
England/ALDP-1D9ED5B/2021
England/ALDP-1D9B92D/2021
England/ALDP-1D9ECF4/2021
England/MILK-1D9942E/2021
England/ALDP-1D9B9A5/2021
England/ALDP-1D9B802/2021
England/ALDP-1D9B811/2021
England/QEUH-1DA9036/2021
England/ALDP-1D9B6DB/2021
England/ALDP-1D9C7AA/2021
England/ALDP-1D9B6BD/2021
England/ALDP-1D9C79B/2021
England/ALDP-1D9EC12/2021
England/ALDP-1D9BB36/2021
England/ALDP-1D9B6AE/2021
England/ALDP-1D9BBCD/2021
England/ALDP-1D9B9E1/2021
England/ALDP-1D9B9B4/2021
England/ALDP-1D9BAB1/2021
England/ALDP-1D9B978/2021
England/ALDP-1D9B6CC/2021
England/MILK-1D9B116/2021
England/MILK-1D9B028/2021
England/MILK-1D99567/2021
England/ALDP-1D9B7F6/2021
England/MILK-1D9B046/2021
England/MILK-1D9B43B/2021
England/MILK-1D994A6/2021
England/MILK-1D9B27D/2021
England/ALDP-1DAB23E/2021
England/ALDP-1D9B987/2021
England/MILK-1D9B1DA/2021
England/ALDP-1D9B9F0/2021
England/MILK-1D992E8/2021
England/ALDP-1D9B88A/2021
England/MILK-1D9946A/2021
England/ALDP-1D9BB72/2021
England/MILK-1D99400/2021
England/ALDP-1D9B93C/2021
England/ALDP-1D9BA93/2021
England/MILK-1D994E2/2021
England/ALDP-1D9BBAF/2021
England/MILK-1D99497/2021
England/MILK-1D99594/2021
England/ALDP-1D9B996/2021
England/ALDP-1D9BBBE/2021
England/MILK-1D99831/2021
England/ALDP-1D9B9D2/2021
England/ALDP-1D9BAA2/2021
England/MILK-1D99655/2021
England/ALDP-1D9BB45/2021
England/MILK-1D996BF/2021
England/ALDP-1D9EE85/2021
England/ALDP-1D9B84E/2021
England/ALDP-1D9EC6D/2021
England/MILK-1D997AD/2021
England/MILK-1D99673/2021
England/ALDP-1D9B7BA/2021
England/MILK-1D993A9/2021
England/ALDP-1D9B653/2021
England/ALDP-1D9B77E/2021
England/ALDP-1D9BA2A/2021
England/ALDP-1D9BB90/2021
England/ALDP-1D9B635/2021
England/ALDP-1D9BAEE/2021
England/MILK-1D996A0/2021
England/MILK-1D99691/2021
England/MILK-1D996FB/2021
England/ALDP-1D9BA1B/2021
England/ALDP-1D9B6F9/2021
England/ALDP-1D9BAC0/2021
England/ALDP-1D9BA48/2021
England/MILK-1D9937C/2021
England/ALDP-1D9BB09/2021
England/ALDP-1D9BB18/2021
England/ALDP-1D9BAFD/2021
England/MILK-1D99637/2021
England/ALDP-1D9BADF/2021
England/MILK-1D9B2D7/2021
England/MILK-1D997BC/2021
England/MILK-1D9B5A1/2021
England/MILK-1D9B468/2021
England/MILK-1D9B0A0/2021
England/MILK-1D9B459/2021
England/ALDP-1D9B85D/2021
England/MILK-1D9B125/2021
England/MILK-1D9B398/2021
England/MILK-1D9B50B/2021
England/ALDP-1D9B86C/2021
England/MILK-1D99734/2021
England/ALDP-1D9B705/2021
England/MILK-1D994D3/2021
England/MILK-1D9B538/2021
England/MILK-1D99716/2021
England/MILK-1D9B107/2021
England/MILK-1D9B35C/2021
England/MILK-1D9B40E/2021
England/MILK-1D9B486/2021
England/MILK-1D9B44A/2021
England/MILK-1D993E5/2021
England/MILK-1D9B4A4/2021
England/MILK-1D99303/2021
England/MILK-1D9B18F/2021
England/MILK-1D993B8/2021
England/MILK-1D9B42C/2021
England/MILK-1D9B310/2021
England/MILK-1D9B565/2021
England/MILK-1D9B0CE/2021
England/MILK-1D9945B/2021
England/MILK-1D99682/2021
England/MILK-1D995B2/2021
England/MILK-1D99840/2021
England/MILK-1D9B2AA/2021
England/MILK-1D9953A/2021
England/MILK-1D9B19E/2021
England/MILK-1D99752/2021
England/MILK-1D9B41D/2021
England/MILK-1D9B091/2021
England/MILK-1D9944C/2021
England/MILK-1D9B0EC/2021
England/MILK-1D9B29B/2021
England/ALDP-1D9C82F/2021
England/ALDP-1D9B78D/2021
England/ALDP-1D9B714/2021
England/ALDP-1D9B7E7/2021
England/ALDP-1DA49A9/2021
England/MILK-1D9B32F/2021
England/ALDP-1DA4D52/2021
England/ALDP-1D9B723/2021
England/MILK-1D9D19C/2021
England/ALDP-1DA4A1F/2021
England/ALDP-1D9ED4C/2021
England/ALDP-1D9EC9A/2021
England/ALDP-1D9EDB5/2021
England/ALDP-1DA5A0F/2021
England/ALDP-1DA5920/2021
England/ALDP-1DA59A8/2021
England/ALDP-1DA5911/2021
England/ALDP-1D9EDA6/2021
England/ALDP-1D9C8E3/2021
England/ALDP-1D9CCBA/2021
England/ALDP-1DA4A97/2021
England/ALDP-1DA4AB5/2021
England/ALDP-1D9C8D4/2021
England/ALDP-1D9ECB8/2021
England/ALDP-1DA4C37/2021
England/ALDP-1DA59F3/2021
England/ALDP-1D9C9C2/2021
England/ALDP-1D9C986/2021
England/ALDP-1DA4A88/2021
England/ALDP-1D9CBCC/2021
England/ALDP-1D9CC32/2021
England/MILK-1D9CE69/2021
England/ALDP-1D9EF37/2021
England/ALDP-1DA4B85/2021
England/ALDP-1DA4B76/2021
England/ALDP-1D9EAEB/2021
England/MILK-1D9D071/2021
England/ALDP-1D9CD4E/2021
England/ALDP-1D9CD20/2021
England/ALDP-1D9EDC4/2021
England/ALDP-1D9CB35/2021
England/ALDP-1D9ECA9/2021
England/ALDP-1D9CBBD/2021
England/MILK-1D9CEE1/2021
England/ALDP-1D9ED00/2021
England/ALDP-1DA5735/2021
England/MILK-1D9CDC6/2021
England/MILK-1DA46A2/2021
England/ALDP-1D9EE0D/2021
England/QEUH-1D9D378/2021
England/ALDP-1D9F060/2021
England/ALDP-1D9EF55/2021
England/QEUH-1D9D527/2021
England/QEUH-1D9D509/2021
England/ALDP-1D9ED3D/2021
England/ALDP-1D9ED88/2021
England/ALDP-1D9CBAE/2021
England/ALDP-1D9C959/2021
England/ALDP-1D9EEB2/2021
England/ALDP-1D9C968/2021
England/ALDP-1D9ED6A/2021
England/ALDP-1D9EE1C/2021
England/ALDP-1D9EE67/2021
England/ALDP-1D9C93B/2021
England/ALDP-1DA5595/2021
England/ALDP-1DA5674/2021
England/ALDP-1DA5805/2021
England/ALDP-1DA5692/2021
England/ALDP-1D9EF0A/2021
England/ALDP-1D9EF19/2021
England/ALDP-1DA5647/2021
England/ALDP-1DA588D/2021
England/ALDP-1DA56ED/2021
England/ALDP-1D9CB08/2021
England/ALDP-1D9CC14/2021
England/ALDP-1DA54B6/2021
England/ALDP-1DA4E13/2021
England/ALDP-1DA5586/2021
England/ALDP-1D9EF28/2021
England/ALDP-1DA5577/2021
England/ALDP-1D9EBF7/2021
England/ALDP-1D9EBD9/2021
England/ALDP-1D9EBE8/2021
England/ALDP-1DA4BC1/2021
England/ALDP-1D9CAB0/2021
England/ALDP-1DA5753/2021
England/ALDP-1D9CB17/2021
England/ALDP-1DA57CC/2021
England/ALDP-1DA48D9/2021
England/ALDP-1DA5771/2021
England/ALDP-1D9C90E/2021
England/ALDP-1D9CAFC/2021
England/ALDP-1DA4AC4/2021
England/ALDP-1D9EC21/2021
England/ALDP-1DA5832/2021
England/ALDP-1D9EB33/2021
England/ALDP-1D9EB06/2021
England/ALDP-1D9C801/2021
England/ALDP-1D9C810/2021
England/ALDP-1D9CB53/2021
England/ALDP-1DA49F4/2021
England/ALDP-1D9EAFA/2021
England/ALDP-1DA5683/2021
England/ALDP-1DA57BD/2021
England/ALDP-1D9F0AC/2021
England/ALDP-1D9F07F/2021
England/ALDP-1D9EB15/2021
England/ALDP-1DA54A7/2021
England/ALDP-1DA4C0A/2021
England/ALDP-1DA57DB/2021
England/ALDP-1D9EB9D/2021
England/ALDP-1D9EB24/2021
England/ALDP-1D9EBCA/2021
England/QEUH-1D9D35A/2021
England/ALDP-1DA49E5/2021
England/ALDP-1DA5814/2021
England/ALDP-1DA594E/2021
England/ALDP-1D9EFDD/2021
England/ALDP-1DA57F9/2021
England/QEUH-1D9D3F0/2021
England/ALDP-1DA4BD0/2021
England/ALDP-1D9F08E/2021
England/ALDP-1D9EE76/2021
England/ALDP-1DA5A4B/2021
England/ALDP-1DA4B49/2021
England/ALDP-1DA4BA3/2021
Wales/ALDP-1DA57EA/2021
England/ALDP-1DA4A00/2021
England/ALDP-1DA4BB2/2021
England/ALDP-1D9C92C/2021
England/ALDP-1D9C8A7/2021
England/ALDP-1DA552C/2021
England/ALDP-1DA58F6/2021
England/ALDP-1DA495E/2021
England/ALDP-1DA579F/2021
England/ALDP-1D9CAA1/2021
England/ALDP-1DA4D07/2021
England/ALDP-1DA4D70/2021
England/ALDP-1DA5762/2021
England/ALDP-1D9EFBF/2021
England/ALDP-1DA4D34/2021
England/ALDP-1D9EEC1/2021
England/ALDP-1DA496D/2021
Wales/ALDP-1DA4D16/2021
England/ALDP-1D9EF73/2021
England/ALDP-1D9EE94/2021
England/ALDP-1D9EF82/2021
England/ALDP-1DA595D/2021
England/ALDP-1DA5823/2021
England/ALDP-1D9EEFE/2021
England/MILK-1D9B583/2021
England/ALDP-1DA4DE9/2021
England/ALDP-1D9C7C8/2021
England/ALDP-1DA4E7D/2021
England/ALDP-1DA4E6E/2021
England/QEUH-1D9D3C3/2021
England/ALDP-1DA4BFE/2021
England/QEUH-1D9D642/2021
England/ALDP-1D9CA92/2021
England/ALDP-1DA59B7/2021
England/ALDP-1D9EB8E/2021
England/ALDP-1D9EC03/2021
England/ALDP-1DA5568/2021
England/QEUH-1D9D396/2021
England/ALDP-1D9ECC7/2021
England/ALDP-1DA4E5F/2021
England/ALDP-1DA5559/2021
England/ALDP-1D9C977/2021
England/ALDP-1D9EDD3/2021
England/ALDP-1DA553B/2021
England/ALDP-1DA56DE/2021
England/ALDP-1DA551D/2021
England/ALDP-1DA593F/2021
England/ALDP-1DA597B/2021
England/ALDP-1DA58BA/2021
England/ALDP-1DA55C2/2021
England/ALDP-1DA58C9/2021
England/ALDP-1DA554A/2021
England/ALDP-1D9EC5E/2021
England/QEUH-1D9D518/2021
England/ALDP-1D9EB7F/2021
England/ALDP-1DA598A/2021
England/ALDP-1D9EC8B/2021
England/ALDP-1DA58AB/2021
England/ALDP-1DA586F/2021
England/ALDP-1D9CBEA/2021
England/ALDP-1DA56B0/2021
England/ALDP-1DA4E04/2021
England/ALDP-1DA5850/2021
England/ALDP-1D96175/2021
England/ALDP-1DA5A3C/2021
England/ALDP-1D9EE2B/2021
England/ALDP-1DA59E4/2021
England/ALDP-1DA59C6/2021
England/ALDP-1DA5999/2021
England/ALDP-1D9ECE5/2021
England/ALDP-1DA4E22/2021
England/ALDP-1DA4E40/2021
England/QEUH-1DA71EA/2021
England/QEUH-1DA7144/2021
England/ALDP-1D9EC7C/2021
England/ALDP-1D959BA/2021
England/ALDP-1D9589F/2021
England/ALDP-1D958DB/2021
England/ALDP-1D958AE/2021
England/ALDP-1D95A8A/2021
England/ALDP-1D9599C/2021
England/ALDP-1D9596F/2021
England/ALDP-1D9CD3F/2021
England/ALDP-1D95932/2021
England/ALDP-1D95BF0/2021
England/ALDP-1D98137/2021
England/ALDP-1D9ED1F/2021
England/ALDP-1D984A7/2021
England/ALDP-1D982CB/2021
England/QEUH-1DA6840/2021
England/ALDP-1DA4D9E/2021
England/ALDP-1D9845C/2021
England/ALDP-1DA5902/2021
England/QEUH-1DA686E/2021
England/ALDP-1D95A11/2021
England/QEUH-1DA6998/2021
England/QEUH-1DA688C/2021
England/ALDP-1DA5780/2021
England/ALDP-1D98340/2021
England/ALDP-1D9603C/2021
England/ALDP-1DA4A79/2021
England/QEUH-1DA6813/2021
England/ALDP-1DA56CF/2021
England/QEUH-1DA70A1/2021
England/QEUH-1DA6804/2021
England/ALDP-1D96069/2021
England/QEUH-1DA6BCF/2021
England/MILK-1DA47EB/2021
England/QEUH-1DA6A77/2021
England/ALDP-1D95DDC/2021
England/ALDP-1D96FC6/2021
England/ALDP-1D96166/2021
England/ALDP-1D959D8/2021
England/ALDP-1D982DA/2021
England/ALDP-1D96290/2021
England/QEUH-1DA6AA4/2021
England/ALDP-1D98225/2021
England/ALDP-1D96139/2021
England/ALDP-1D95F7C/2021
England/NEWC-1D920F4/2021
England/NEWC-1D91514/2021
England/NEWC-1D921D3/2021
England/ALDP-1D970D1/2021
England/NEWC-1D92294/2021
England/ALDP-1D970B3/2021
England/NEWC-1D914CC/2021
England/NEWC-1D9207C/2021
England/ALDP-1D9753C/2021
England/ALDP-1D98128/2021
England/NEWC-1D914BD/2021
England/ALDP-1D9743F/2021
England/ALDP-1D973C9/2021
England/ALDP-1D9637F/2021
England/ALDP-1D9701D/2021
England/QEUH-1D87CC1/2021
England/ALDP-1D96096/2021
England/QEUH-1D92470/2021
England/ALDP-1D959AB/2021
England/ALDP-1D9600F/2021
England/NEWC-1D913DE/2021
England/ALDP-1D9853B/2021
England/ALDP-1D961FD/2021
England/ALDP-1D9601E/2021
England/ALDP-1D95F6D/2021
England/ALDP-1D960E1/2021
England/ALDP-1D96227/2021
England/ALDP-1D986A1/2021
England/ALDP-1D96087/2021
England/NEWC-1D9212E/2021
England/ALDP-1D960B4/2021
England/QEUH-1D8A244/2021
England/MILK-1D97727/2021
England/NEWC-1D9159C/2021
England/NEWC-1D914F9/2021
England/NEWC-1D9230A/2021
England/NEWC-1D9167B/2021
England/NEWC-1D913FC/2021
England/MILK-1D96C83/2021
England/QEUH-1D8A50F/2021
England/ALDP-1D95923/2021
England/ALDP-1D959C9/2021
England/ALDP-1D958CC/2021
England/QEUH-1D8A3BA/2021
England/MILK-1D9472A/2021
England/NEWC-1D91D67/2021
England/ALDP-1D98191/2021
England/ALDP-1D98155/2021
England/ALDP-1D958BD/2021
England/ALDP-1D971B0/2021
England/ALDP-1D97165/2021
England/ALDP-1D9703B/2021
England/ALDP-1D97147/2021
England/ALDP-1D97156/2021
England/ALDP-1D97174/2021
England/ALDP-1D9746C/2021
England/ALDP-1D97253/2021
England/ALDP-1D9752D/2021
England/ALDP-1D9754B/2021
England/ALDP-1D9739C/2021
England/ALDP-1D981A0/2021
England/NEWC-1D9131A/2021
England/NEWC-1D91374/2021
England/NEWC-1D9164E/2021
England/NEWC-1D91DEF/2021
England/NEWC-1D916B7/2021
England/NEWC-1D91602/2021
England/NEWC-1D9165D/2021
England/ALDP-1D9736F/2021
England/ALDP-1D95FF4/2021
England/ALDP-1D98683/2021
England/NEWC-1D921B5/2021
England/ALDP-1D95E33/2021
England/NEWC-1D916C6/2021
England/ALDP-1D9738D/2021
England/QEUH-1D9AFA4/2021
England/ALDP-1D95E51/2021
England/ALDP-1D95E24/2021
England/NEWC-1D91268/2021
England/NEWC-1D9121D/2021
England/MILK-1D948AF/2021
England/ALDP-1D9737E/2021
England/QEUH-1DA67F8/2021
England/NEWC-1D91EDD/2021
England/NEWC-1D922B2/2021
England/ALDP-1D9851D/2021
England/ALDP-1D9611B/2021
England/NEWC-1D91356/2021
England/ALDP-1D95E06/2021
England/ALDP-1D984B6/2021
England/NEWC-1D91523/2021
England/ALDP-1D98674/2021
England/NEWC-1D9209A/2021
England/NEWC-1D915BA/2021
England/ALDP-1D985D1/2021
England/NEWC-1D9157E/2021
England/NEWC-1D91426/2021
England/NEWC-1D922EF/2021
England/NEWC-1D920B8/2021
England/ALDP-1D98586/2021
England/NEWC-1D9205E/2021
England/ALDP-1D973BA/2021
England/ALDP-1D95F4F/2021
England/NEWC-1D9122C/2021
England/ALDP-1D972F9/2021
England/ALDP-1D95FB8/2021
England/ALDP-1D95E60/2021
England/ALDP-1D96F99/2021
England/NEWC-1D9174B/2021
England/NEWC-1D9170F/2021
England/ALDP-1D95914/2021
England/NEWC-1D91FAD/2021
England/NEWC-1D91EEC/2021
England/NEWC-1D91F70/2021
England/NEWC-1D91F8F/2021
England/ALDP-1D95E8E/2021
England/NEWC-1D91F9E/2021
England/ALDP-1D95BE1/2021
England/QEUH-1DA6EE4/2021
England/QEUH-1DA6B1A/2021
England/ALDP-1D95DEB/2021
England/ALDP-1D95DFA/2021
England/ALDP-1D95B78/2021
England/QEUH-1DA6A4A/2021
England/ALDP-1D958EA/2021
England/NEWC-1D922FE/2021
England/QEUH-1D9263E/2021
England/QEUH-1D9AF3B/2021
England/QEUH-1DA693E/2021
England/ALDP-1D97077/2021
England/ALDP-1D97095/2021
England/NEWC-1D9206D/2021
England/ALDP-1D9704A/2021
England/NEWC-1D9220D/2021
England/ALDP-1D96148/2021
England/QEUH-1D8A253/2021
England/QEUH-1D8A46C/2021
England/ALDP-1D95C93/2021
England/QEUH-1D8A596/2021
England/ALDP-1D95D18/2021
England/NEWC-1D91FCB/2021
England/ALDP-1D95C2A/2021
England/NEWC-1D92179/2021
England/ALDP-1D97208/2021
England/NEWC-1D9204F/2021
England/ALDP-1D971ED/2021
England/NEWC-1D91FBC/2021
England/MILK-1D947FD/2021
England/ALDP-1D981DD/2021
England/NEWC-1D915AB/2021
England/NEWC-1D92021/2021
England/ALDP-1D98304/2021
England/NEWC-1D915C9/2021
England/ALDP-1D98234/2021
England/NEWC-1D91611/2021
England/ALDP-1D981BF/2021
England/NEWC-1D91E37/2021
England/ALDP-1D95A99/2021
England/ALDP-1D98498/2021
England/NEWC-1D91D58/2021
England/ALDP-1D9729F/2021
England/ALDP-1D9747B/2021
England/ALDP-1D9711A/2021
England/NEWC-1D91F52/2021
England/ALDP-1D96FD5/2021
England/ALDP-1D96F7B/2021
England/NEWC-1D920D6/2021
England/MILK-1D94757/2021
England/ALDP-1D971A1/2021
England/ALDP-1D98577/2021
England/ALDP-1D95ED9/2021
England/ALDP-1D95E9D/2021
England/NEWC-1D9158D/2021
England/ALDP-1D95F12/2021
England/ALDP-1D95880/2021
England/MILK-1D95738/2021
England/NEWC-1D91295/2021
England/ALDP-1D95EAC/2021
England/ALDP-1D95EBB/2021
England/QEUH-1DA6664/2021
England/ALDP-1D96281/2021
England/NEWC-1D914EA/2021
England/ALDP-1DA4E8C/2021
England/ALDP-1D96FE4/2021
England/ALDP-1D96324/2021
England/ALDP-1D961A2/2021
England/ALDP-1D974F3/2021
England/QEUH-1DA6637/2021
England/QEUH-1DA6682/2021
England/ALDP-1D962BE/2021
England/ALDP-1D95871/2021
England/ALDP-1D96193/2021
England/QEUH-1DA6E02/2021
England/ALDP-1D98638/2021
England/ALDP-1DA4930/2021
England/ALDP-1D972BD/2021
England/NEWC-1D91329/2021
England/ALDP-1DA4B67/2021
England/ALDP-1D96333/2021
England/NEWC-1D9420B/2021
England/ALDP-1D95E7F/2021
England/NEWC-1D94308/2021
England/NEWC-1D94274/2021
England/ALDP-1D9F051/2021
England/NEWC-1D944E7/2021
England/ALDP-1D985C2/2021
England/NEWC-1D94168/2021
England/NEWC-1D94511/2021
England/NEWC-1D94265/2021
England/NEWC-1D94371/2021
England/ALDP-1DA4E31/2021
England/NEWC-1D942FC/2021
England/NEWC-1D9463C/2021
England/NEWC-1D943BD/2021
England/NEWC-1D943AE/2021
England/NEWC-1D943DB/2021
England/NEWC-1D94353/2021
England/NEWC-1D94405/2021
England/NEWC-1D942ED/2021
England/NEWC-1D9414A/2021
England/NEWC-1D942CF/2021
England/NEWC-1D94292/2021
England/NEWC-1D944AB/2021
England/NEWC-1D940A7/2021
England/NEWC-1D940C5/2021
England/NEWC-1D941E0/2021
England/NEWC-1D94098/2021
England/NEWC-1D944BA/2021
England/NEWC-1D9406B/2021
England/NEWC-1D94238/2021
England/NEWC-1D9421A/2021
England/NEWC-1D9454E/2021
England/NEWC-1D92E90/2021
England/NEWC-1D92E27/2021
England/NEWC-1D940E3/2021
England/NEWC-1D94159/2021
England/ALDP-1DA4B0D/2021
England/NEWC-1D94186/2021
England/ALDP-1D9EB60/2021
England/ALDP-1DA4C55/2021
England/NEWC-1D94177/2021
England/ALDP-1DA4C64/2021
England/ALDP-1D9EB42/2021
England/ALDP-1DA4CDD/2021
England/ALDP-1DA4CFB/2021
England/NEWC-1D940D4/2021
England/ALDP-1D9CA56/2021
England/NEWC-1D94362/2021
England/ALDP-1D9CA65/2021
England/ALDP-1DA5708/2021
England/ALDP-1DA4C91/2021
England/ALDP-1D9EBAC/2021
England/NEWC-1D9457B/2021
England/NEWC-1D9456C/2021
England/ALDP-1D9EBBB/2021
England/ALDP-1DA4CBF/2021
England/ALDP-1DA55E0/2021
England/ALDP-1D9CA83/2021
England/ALDP-1DA5726/2021
England/ALDP-1D9CA74/2021
England/NEWC-1D940B6/2021
England/NEWC-1D94335/2021
England/QEUH-1D9D545/2021
England/NEWC-1D940F2/2021
England/NEWC-1D94423/2021
England/QEUH-1D9D660/2021
England/NEWC-1D9448D/2021
England/QEUH-1D9D6CA/2021
England/QEUH-1D9D7F4/2021
England/QEUH-1D9D800/2021
England/NEWC-1D943F9/2021
England/NEWC-1D9449C/2021
England/ALDP-1DA4E9B/2021
England/ALDP-1DA4CEC/2021
England/NEWC-1D945D5/2021
England/QEUH-1D9D81F/2021
England/ALDP-1D9EB51/2021
England/ALDP-1D9CBDB/2021
England/NEWC-1D9464B/2021
England/NEWC-1D941D1/2021
England/NEWC-1D94599/2021
England/NEWC-1D9447E/2021
England/ALDP-1DA54C5/2021
England/ALDP-1DA561A/2021
England/QEUH-1D9D4B1/2021
England/ALDP-1D9CBF9/2021
England/ALDP-1DA5629/2021
England/ALDP-1DA5A2D/2021
England/ALDP-1D9F09D/2021
England/QEUH-1D9D651/2021
England/ALDP-1DA49C7/2021
England/ALDP-1DA5A5A/2021
England/ALDP-1DA4921/2021
England/ALDP-1D9EDE2/2021
England/ALDP-1DA4912/2021
England/MILK-1D9D062/2021
England/ALDP-1D9EDF1/2021
England/ALDP-1DA498B/2021
England/ALDP-1DA54D4/2021
England/MILK-1D9B574/2021
England/ALDP-1D9F033/2021
England/ALDP-1D9C8F2/2021
England/ALDP-1D9EEA3/2021
England/ALDP-1D9CC8D/2021
England/QEUH-1D9D82E/2021
England/MILK-1D9B592/2021
England/ALDP-1D9F015/2021
England/ALDP-1D9EE49/2021
England/ALDP-1D9EFA0/2021
England/ALDP-1D9EF46/2021
England/ALDP-1D9EEEF/2021
England/ALDP-1D9EED0/2021
England/ALDP-1D9EFFB/2021
England/ALDP-1D9F024/2021
England/ALDP-1DA596C/2021
England/ALDP-1D9ED79/2021
England/QEUH-1D9D3E1/2021
England/ALDP-1DA5A1E/2021
England/ALDP-1DA54E3/2021
England/QEUH-1D9D536/2021
England/ALDP-1DA58D8/2021
England/ALDP-1DA55FF/2021
England/ALDP-1DA54F2/2021
England/ALDP-1D9ED2E/2021
England/ALDP-1D9CADE/2021
England/ALDP-1D9CAED/2021
England/QEUH-1D9D3D2/2021
England/ALDP-1DA56A1/2021
England/ALDP-1DA5638/2021
England/ALDP-1D9CB80/2021
England/ALDP-1DA4DAD/2021
England/ALDP-1D9EADC/2021
England/ALDP-1DA4C46/2021
England/ALDP-1DA49D6/2021
England/ALDP-1DA4DBC/2021
England/ALDP-1DA4CA0/2021
England/ALDP-1DA4A5B/2021
England/ALDP-1DA497C/2021
England/ALDP-1DA499A/2021
England/ALDP-1D9CD5D/2021
England/ALDP-1D9CACF/2021
England/ALDP-1D9861A/2021
England/ALDP-1D9C7F5/2021
England/ALDP-1D96342/2021
England/ALDP-1D97183/2021
England/ALDP-1D971CF/2021
England/ALDP-1D98665/2021
England/ALDP-1D95905/2021
England/ALDP-1DA4A6A/2021
England/ALDP-1D9C7B9/2021
England/QEUH-1DA6DF6/2021
England/ALDP-1D95EF7/2021
England/ALDP-1D95FE5/2021
England/QEUH-1DA6EC6/2021
England/ALDP-1D960A5/2021
England/ALDP-1D95FD6/2021
England/ALDP-1D96157/2021
England/ALDP-1D9610C/2021
England/ALDP-1D95F21/2021
England/ALDP-1D97217/2021
England/ALDP-1D97262/2021
England/ALDP-1D9602D/2021
England/ALDP-1D95F03/2021
England/ALDP-1D95D81/2021
England/ALDP-1D95EE8/2021
England/ALDP-1DA5665/2021
England/QEUH-1DA7171/2021
England/ALDP-1D958F9/2021
England/ALDP-1D95A7B/2021
England/ALDP-1D95808/2021
England/ALDP-1D95C75/2021
England/ALDP-1DA589C/2021
England/ALDP-1DA55B3/2021
England/ALDP-1D974E4/2021
England/ALDP-1D985FF/2021
England/ALDP-1DA59D5/2021
England/ALDP-1DA587E/2021
England/ALDP-1D97402/2021
England/ALDP-1D984F2/2021
England/ALDP-1D97059/2021
England/ALDP-1D9604B/2021
England/ALDP-1D984C5/2021
England/ALDP-1D9748A/2021
England/ALDP-1D96078/2021
England/ALDP-1D98331/2021
England/ALDP-1D97280/2021
England/ALDP-1DA4CCE/2021
England/ALDP-1D973D8/2021
England/ALDP-1DA4D25/2021
England/ALDP-1D972CC/2021
England/ALDP-1D974B7/2021
England/ALDP-1D98270/2021
England/ALDP-1D95F30/2021
England/ALDP-1D9837D/2021
England/ALDP-1D95F8B/2021
England/ALDP-1DA4D61/2021
England/ALDP-1DA4BEF/2021
England/ALDP-1D95ECA/2021
England/ALDP-1D96263/2021
England/ALDP-1D9850E/2021
England/ALDP-1D9638E/2021
England/ALDP-1D962FA/2021
England/ALDP-1D97086/2021
England/QEUH-1DA67AD/2021
England/QEUH-1DA66EC/2021
England/QEUH-1DA67CB/2021
England/ALDP-1D96351/2021
England/ALDP-1DA4D43/2021
England/QEUH-1DA67E9/2021
England/QEUH-1DA71BD/2021
England/ALDP-1D962DC/2021
England/QEUH-1DA685F/2021
England/QEUH-1DA689B/2021
England/ALDP-1D96F8A/2021
England/ALDP-1D97226/2021
England/ALDP-1D97138/2021
England/ALDP-1D96245/2021
England/ALDP-1D98568/2021
England/ALDP-1D981FB/2021
England/ALDP-1D9700E/2021
England/ALDP-1D962EB/2021
England/ALDP-1D96209/2021
England/ALDP-1D97235/2021
England/ALDP-1D96315/2021
England/ALDP-1D97068/2021
England/ALDP-1D961EE/2021
England/ALDP-1D9702C/2021
England/ALDP-1D96254/2021
England/ALDP-1D963AC/2021
England/ALDP-1D970A4/2021
England/ALDP-1D974C6/2021
England/ALDP-1D97499/2021
England/ALDP-1D95FA9/2021
England/ALDP-1D974D5/2021
England/ALDP-1D971FC/2021
England/ALDP-1D974A8/2021
England/ALDP-1D985E0/2021
England/ALDP-1D9710B/2021
England/ALDP-1DA5744/2021
England/ALDP-1D98164/2021
England/ALDP-1D97271/2021
England/ALDP-1D98216/2021
England/ALDP-1D9750F/2021
England/ALDP-1D97420/2021
England/ALDP-1D9751E/2021
England/ALDP-1D983E6/2021
England/ALDP-1D9839B/2021
England/ALDP-1D982E9/2021
England/ALDP-1D98207/2021
England/ALDP-1DA4B2B/2021
England/ALDP-1D98243/2021
England/QEUH-1DA7117/2021
England/ALDP-1D96FB7/2021
England/ALDP-1DA4DCB/2021
England/ALDP-1D95862/2021
England/ALDP-1D95826/2021
England/ALDP-1D97129/2021
England/ALDP-1DA4C73/2021
England/ALDP-1DA4B58/2021
England/ALDP-1D96272/2021
England/ALDP-1D973AB/2021
England/ALDP-1D97332/2021
England/ALDP-1D96FF3/2021
England/QEUH-1DA70ED/2021
England/QEUH-1DA71DB/2021
England/QEUH-1DA71CC/2021
England/ALDP-1D973E7/2021
England/ALDP-1D9744E/2021
England/ALDP-1D972DB/2021
England/QEUH-1DA6822/2021
England/ALDP-1D972AE/2021
England/QEUH-1DA68B9/2021
England/ALDP-1D97323/2021
England/ALDP-1DA4B3A/2021
England/ALDP-1D97411/2021
England/ALDP-1D972EA/2021
England/QEUH-1DA69C5/2021
England/QEUH-1DA6FD2/2021
England/MILK-1DA62CA/2021
England/QEUH-1DA69A7/2021
England/QEUH-1DA695C/2021
England/QEUH-1DA69E3/2021
England/ALDP-1D96184/2021
England/QEUH-1DA6C17/2021
England/QEUH-1DA6C62/2021
England/QEUH-1DA6C53/2021
England/QEUH-1DA6C9F/2021
England/QEUH-1DA6CF9/2021
England/ALDP-1D98692/2021
England/ALDP-1D96FA8/2021
England/ALDP-1D98173/2021
England/ALDP-1D95D90/2021
England/QEUH-1DA6734/2021
England/QEUH-1DA6691/2021
England/QEUH-1DA6A2C/2021
England/QEUH-1DA6E11/2021
England/QEUH-1DA6AE0/2021
England/ALDP-1D95DBE/2021
England/QEUH-1DA6A1D/2021
England/QEUH-1DA6E7B/2021
England/QEUH-1DA6ED5/2021
England/QEUH-1DA6EF3/2021
England/QEUH-1DA6A95/2021
England/ALDP-1D95835/2021
England/QEUH-1DA6B47/2021
England/QEUH-1DA6FA5/2021
England/ALDP-1D9844D/2021
England/ALDP-1D982AD/2021
England/QEUH-1DA6A59/2021
England/QEUH-1DA6AC2/2021
England/QEUH-1DA697A/2021
England/QEUH-1DA6F87/2021
England/QEUH-1DA6F0F/2021
England/QEUH-1DA6A0E/2021
England/QEUH-1DA6F4B/2021
England/QEUH-1DA7126/2021
England/ALDP-1D981EC/2021
England/ALDP-1D95E15/2021
England/ALDP-1DA494F/2021
England/QEUH-1DA700B/2021
England/QEUH-1DA5A69/2021
England/QEUH-1DA67BC/2021
England/QEUH-1DA6725/2021
England/ALDP-1DA57AE/2021
England/QEUH-1DA6752/2021
England/QEUH-1DA68F5/2021
England/QEUH-1DA6E5D/2021
England/QEUH-1DA6761/2021
England/QEUH-1DA6673/2021
England/QEUH-1DA6B29/2021
England/ALDP-1D97192/2021
England/ALDP-1D961B1/2021
England/QEUH-1DA66A0/2021
England/ALDP-1D95D72/2021
England/ALDP-1D9605A/2021
England/ALDP-1D95D45/2021
England/QEUH-1DA6BFC/2021
England/ALDP-1D960C3/2021
England/ALDP-1D9612A/2021
England/QEUH-1DA6BED/2021
England/QEUH-1DA66DD/2021
England/NEWC-1D92917/2021
England/QEUH-1DA6B38/2021
England/QEUH-1DA6BDE/2021
England/QEUH-1DA6D9C/2021
England/QEUH-1DA6B74/2021
England/NEWC-1D92971/2021
England/ALDP-1D961C0/2021
England/ALDP-1D960F0/2021
England/QEUH-1DA70CF/2021
England/QEUH-1DA6AD1/2021
England/NEWC-1D92CB4/2021
England/QEUH-1DA6B83/2021
England/NEWC-1D929DB/2021
England/NEWC-1D92D57/2021
England/NEWC-1D917C3/2021
England/NEWC-1D91B21/2021
England/NEWC-1D91ABB/2021
England/NEWC-1D92CE1/2021
England/NEWC-1D92B20/2021
England/NEWC-1D92AD8/2021
England/NEWC-1D91A33/2021
England/NEWC-1D92BA8/2021
England/NEWC-1D91B30/2021
England/NEWC-1D9181B/2021
England/NEWC-1D91A60/2021
England/NEWC-1D92CA5/2021
England/NEWC-1D92D66/2021
England/NEWC-1D919AF/2021
England/NEWC-1D928FC/2021
England/NEWC-1D92D84/2021
England/NEWC-1D92D48/2021
England/NEWC-1D92E36/2021
England/NEWC-1D929AE/2021
England/NEWC-1D92BF3/2021
England/NEWC-1D92C2D/2021
England/NEWC-1D92BE4/2021
England/NEWC-1D92C3C/2021
England/NEWC-1D92E09/2021
England/NEWC-1D92926/2021
England/NEWC-1D918EE/2021
England/NEWC-1D92D75/2021
England/NEWC-1D92ECD/2021
England/NEWC-1D92EBE/2021
England/NEWC-1D92DFD/2021
England/NEWC-1D92A50/2021
England/MILK-1DA34C7/2021
England/QEUH-1D83DB3/2021
England/NEWC-1D92EAF/2021
England/MILK-1DA3421/2021
England/MILK-1D9E5AE/2021
England/ALDP-1DBFAA8/2021
England/ALDP-1DC0C26/2021
England/ALDP-1DC0752/2021
England/QEUH-1DA9027/2021
England/ALDP-1DC07BC/2021
England/QEUH-1DBF4C8/2021
England/ALDP-1DC0AFF/2021
England/ALDP-1DC0181/2021
England/ALDP-1DC0B38/2021
England/ALDP-1DC0A3B/2021
England/ALDP-1DC09A7/2021
England/ALDP-1DC04B5/2021
England/ALDP-1DC03A9/2021
England/MILK-1DC8E46/2021
England/ALDP-1DC089B/2021
England/ALDP-1DC0804/2021
England/ALDP-1DC03D6/2021
England/MILK-1DC92FE/2021
England/MILK-1DC9197/2021
England/MILK-1DC914C/2021
England/MILK-1D7A0C5/2021
England/ALDP-1DC08F5/2021
England/ALDP-1DC0CCC/2021
England/MILK-1DC9179/2021
England/MILK-1DC9382/2021
England/ALDP-1DC0998/2021
England/ALDP-1DC093E/2021
England/MILK-1DC9346/2021
England/QEUH-1DBF316/2021
England/MILK-1DC906D/2021
England/ALDP-1DC037C/2021
England/MILK-1DC8F16/2021
England/ALDP-1DC02CA/2021
England/ALDP-1DAE71E/2021
England/ALDP-1DAE1B6/2021
England/MILK-1DC9188/2021
England/ALDP-1DAE5C9/2021
England/MILK-1DC8E55/2021
England/MILK-1DC91B5/2021
England/ALDP-1DAE73C/2021
England/ALDP-1DAE392/2021
England/MILK-1DC6BF6/2021
England/MILK-1DC90D6/2021
England/ALDP-1DAE30B/2021
England/MILK-1DC6C20/2021
England/MILK-1DC90E5/2021
England/MILK-1DC8F70/2021
England/MILK-1DC6BC9/2021
England/MILK-1DC905E/2021
England/ALDP-1DAD481/2021
England/ALDP-1DAE1F2/2021
England/ALDP-1DAE2FF/2021
England/ALDP-1DAE20E/2021
England/ALDP-1DAE2C2/2021
England/ALDP-1DAE3FC/2021
England/ALDP-1DAE408/2021
England/ALDP-1DAE329/2021
England/MILK-1DC67B6/2021
England/MILK-1DACC20/2021
England/MILK-1DC6CD5/2021
England/ALDP-1DAE23B/2021
England/ALDP-1DAE67B/2021
England/MILK-1DC6EC0/2021
England/ALDP-1DAE3ED/2021
England/MILK-1DC9364/2021
England/MILK-1DACEB1/2021
England/ALDP-1DAE3B0/2021
England/ALDP-1DB02FA/2021
England/MILK-1DC9337/2021
England/MILK-1DC8FBC/2021
England/ALDP-1DC078F/2021
England/ALDP-1DAD06F/2021
England/ALDP-1DAD14E/2021
England/ALDP-1DAD1B7/2021
England/ALDP-1DC0CAE/2021
England/ALDP-1DAE2E0/2021
England/ALDP-1DC0761/2021
England/ALDP-1DAA8F1/2021
England/ALDP-1DC0AC2/2021
England/ALDP-1DAA7F4/2021
England/ALDP-1DAB201/2021
England/ALDP-1DAB0AD/2021
England/ALDP-1DAA6D9/2021
England/ALDP-1DBFA3F/2021
England/MILK-1DA34F4/2021
England/MILK-1DA34A9/2021
England/MILK-1DC92B2/2021
England/QEUH-1DA9018/2021
England/QEUH-1DA90FA/2021
England/QEUH-1DA9063/2021
England/ALDP-1DAAAA0/2021
England/MILK-1D9E975/2021
England/QEUH-1DA92E5/2021
England/QEUH-1DA943A/2021
England/QEUH-1DA9203/2021
England/QEUH-1DB2C81/2021
England/QEUH-1DA93C4/2021
England/MILK-1DA3403/2021
England/QEUH-1DB2D24/2021
England/QEUH-1DB2D9D/2021
England/MILK-1DB2683/2021
Switzerland/ZH-UZH-IMV-45b99c8e/2021
England/MILK-1DBEBF1/2021
England/ALDP-1DAE857/2021
Scotland/QEUH-1DB2DAC/2021
England/MILK-1DB25C2/2021
England/MILK-1DB25B3/2021
Switzerland/ZH-UZH-IMV-45b9c931/2021
England/QEUH-1DB2CFA/2021
Scotland/QEUH-1DB2D7F/2021
England/MILK-1DBFF30/2021
Switzerland/TI-EOC-26181102/2021
Switzerland/TI-EOC-26181627/2021
England/QEUH-1DB2C09/2021
Switzerland/ZH-UZH-IMV-3ba4f8dd/2021
Scotland/QEUH-1DB2BFD/2021
England/QEUH-1DB296C/2021
Switzerland/TI-EOC-26188247/2021
England/QEUH-1DB293F/2021
England/ALDP-1DB0342/2021
England/QEUH-1DB295D/2021
Switzerland/ZH-UZH-IMV-45b9cbad/2021
England/ALDP-1DB03BB/2021
England/QEUH-1DB2841/2021
England/MILK-1DBFD36/2021
Switzerland/TI-EOC-042_26181928/2021
England/MILK-1DB2252/2021
England/MILK-1DBEE43/2021
England/MILK-1DBED19/2021
England/MILK-1DBEEDA/2021
England/QEUH-1DB2CEB/2021
England/QEUH-1DB2CBE/2021
Scotland/QEUH-1DB2DBB/2021
Scotland/QEUH-1DB56EA/2021
England/MILK-1DBFB96/2021
Scotland/QEUH-1DB5741/2021
England/QEUH-1DC0EC6/2021
Scotland/QEUH-1DB5C8E/2021
England/MILK-1DBCA9C/2021
England/MILK-1DBED37/2021
England/QEUH-1DB28E7/2021
England/QEUH-1DB2902/2021
Scotland/QEUH-1D9D40C/2021
Scotland/QEUH-1D84D76/2021
England/QEUH-1DB298A/2021
Scotland/QEUH-1D9D41B/2021
England/MILK-1DBFE60/2021
Scotland/QEUH-1D9D4DF/2021
Scotland/QEUH-1DA6D14/2021
England/MILK-1DBFF5E/2021
Scotland/QEUH-1DA6D41/2021
Scotland/QEUH-1DA6D23/2021
Scotland/QEUH-1DA6CDB/2021
Scotland/QEUH-1DA6DBA/2021
Scotland/QEUH-1D84BB8/2021
Scotland/QEUH-1D84C00/2021
Scotland/QEUH-1D84CC4/2021
Scotland/QEUH-1D84D49/2021
Scotland/QEUH-1DA6D05/2021
Scotland/QEUH-1D84C2E/2021
Scotland/QEUH-1D84DC1/2021
Scotland/QEUH-1D84BD6/2021
Scotland/QEUH-1D84BA9/2021
Scotland/QEUH-1D9D466/2021
Scotland/QEUH-1D84B8B/2021
Scotland/QEUH-1D84C3D/2021
Scotland/QEUH-1D84DA3/2021
Scotland/QEUH-1D9D42A/2021
England/ALDP-1D983D7/2021
England/ALDP-1D983B9/2021
Scotland/QEUH-1D9D475/2021
England/ALDP-1D98313/2021
Scotland/QEUH-1D84AAC/2021
England/ALDP-1D984D4/2021
Scotland/QEUH-1DA6DD8/2021
Scotland/QEUH-1D9D69D/2021
Scotland/QEUH-1D9D703/2021
England/ALDP-1D982F8/2021
Scotland/QEUH-1D9D68E/2021
Scotland/QEUH-1D9D554/2021
Scotland/QEUH-1DA6DAB/2021
Scotland/QEUH-1DA6FB4/2021
Scotland/QEUH-1DA6FE1/2021
Scotland/QEUH-1DA6F69/2021
Scotland/QEUH-1DA6EB7/2021
Scotland/QEUH-1DA6F2D/2021
England/ALDP-1D962CD/2021
Scotland/QEUH-1DA6F78/2021
Scotland/QEUH-1DA6F3C/2021
England/ALDP-1D9745D/2021
England/ALDP-1DA55A4/2021
Scotland/QEUH-1DA6EA8/2021
England/NEWC-1DB1569/2021
England/ALDP-1D96236/2021
England/ALDP-1D98322/2021
Scotland/QEUH-1D84E91/2021
Scotland/QEUH-1D84A51/2021
England/ALDP-1DA4AA6/2021
Scotland/QEUH-1D84A33/2021
Scotland/QEUH-1D84A06/2021
Scotland/QEUH-1D849DC/2021
Scotland/QEUH-1D9D5CD/2021
Scotland/QEUH-1D849EB/2021
England/ALDP-1DA550E/2021
England/ALDP-1DA560B/2021
England/NEWC-1DA1942/2021
Scotland/QEUH-1D84EBF/2021
England/NEWC-1DA1915/2021
England/NEWC-1DA1863/2021
Scotland/QEUH-1D84B30/2021
Scotland/QEUH-1D9D6D9/2021
Scotland/QEUH-1D9D721/2021
Scotland/QEUH-1DA6CEA/2021
Scotland/QEUH-1D9D6F7/2021
Scotland/QEUH-1D84EEC/2021
Scotland/QEUH-1D9D6AC/2021
Scotland/QEUH-1D9D7C7/2021
Scotland/QEUH-1D9D8B5/2021
Scotland/QEUH-1DA70DE/2021
Scotland/QEUH-1DA7135/2021
Scotland/QEUH-1DA7074/2021
Scotland/QEUH-1DA70FC/2021
Scotland/QEUH-1DA7083/2021
Scotland/QEUH-1D9D5BE/2021
Scotland/QEUH-1D9D76D/2021
Scotland/QEUH-1DA70B0/2021
England/ALDP-1DA58E7/2021
Scotland/QEUH-1D9D90D/2021
England/NEWC-1DB14C6/2021
Scotland/QEUH-1D9D91C/2021
Scotland/QEUH-1D9D6E8/2021
Scotland/QEUH-1D9D74F/2021
Scotland/QEUH-1D84E73/2021
Scotland/QEUH-1D84E37/2021
Scotland/QEUH-1D9D83D/2021
England/ALDP-1D96218/2021
Scotland/QEUH-1D84E82/2021
Scotland/QEUH-1D84E55/2021
Scotland/QEUH-1D9D79A/2021
England/ALDP-1D960D2/2021
England/ALDP-1D95B69/2021
England/MILK-1D9D2B7/2021
England/MILK-1D9CF57/2021
Scotland/QEUH-1D9D3A5/2021
England/ALDP-1D98647/2021
Scotland/QEUH-1D9D493/2021
England/NEWC-1D9DA37/2021
Scotland/QEUH-1DA6BB0/2021
Scotland/QEUH-1DA6989/2021
Scotland/QEUH-1DA69F2/2021
Scotland/QEUH-1DA69B6/2021
Scotland/QEUH-1DA6C26/2021
Scotland/QEUH-1DA6C44/2021
Scotland/QEUH-1DA6CCC/2021
Scotland/QEUH-1DA6A68/2021
Scotland/QEUH-1D84CA6/2021
Scotland/QEUH-1D84BE5/2021
Scotland/QEUH-1D9D8A6/2021
Scotland/QEUH-1D9D84C/2021
Scotland/QEUH-1D84ACA/2021
Scotland/QEUH-1DA6C80/2021
Scotland/QEUH-1D9D86A/2021
Scotland/QEUH-1D84F61/2021
Scotland/QEUH-1DA6CAE/2021
Scotland/QEUH-1DA6C71/2021
Scotland/QEUH-1D9D67F/2021
Scotland/QEUH-1DA9133/2021
Scotland/QEUH-1D9D439/2021
Scotland/QEUH-1D9D563/2021
Scotland/QEUH-1D9D5EB/2021
Scotland/QEUH-1D84A42/2021
England/QEUH-1DB2CCD/2021
Scotland/QEUH-1DA6655/2021
Scotland/QEUH-1D84B12/2021
Scotland/QEUH-1D84B21/2021
England/ALDP-1D95E42/2021
Scotland/QEUH-1D849FA/2021
Scotland/QEUH-1D84F43/2021
Scotland/QEUH-1D84A8E/2021
Scotland/QEUH-1DA93B5/2021
England/NEWC-1DA1757/2021
England/ALDP-1D95D63/2021
England/NEWC-1DA1599/2021
Scotland/QEUH-1DA6CBD/2021
England/NEWC-1DA1739/2021
Scotland/QEUH-1DA6831/2021
Scotland/QEUH-1DA68D7/2021
Scotland/QEUH-1DA694D/2021
Scotland/QEUH-1DA93E2/2021
Scotland/QEUH-1DA6B92/2021
Scotland/QEUH-1DA6A3B/2021
Scotland/QEUH-1DA6AB3/2021
Scotland/QEUH-1D84C4C/2021
Scotland/QEUH-1DA93D3/2021
Scotland/QEUH-1DA9124/2021
Scotland/QEUH-1DA8FFE/2021
Scotland/QEUH-1D9D572/2021
Scotland/QEUH-1D9D5FA/2021
Scotland/QEUH-1D9D590/2021
Scotland/QEUH-1D9D5AF/2021
Scotland/QEUH-1D84D94/2021
Scotland/QEUH-1DA91AC/2021
Scotland/QEUH-1DA91E8/2021
Scotland/QEUH-1D84D1C/2021
Scotland/QEUH-1DA7038/2021
Scotland/QEUH-1D84BC7/2021
Scotland/QEUH-1D84CD3/2021
Scotland/QEUH-1D84CF1/2021
Scotland/QEUH-1D84B7C/2021
Scotland/QEUH-1D84AE8/2021
Scotland/QEUH-1D9D7B8/2021
Scotland/QEUH-1D84D0D/2021
Scotland/QEUH-1D84B4F/2021
Scotland/QEUH-1D84C6A/2021
Scotland/QEUH-1DA71AE/2021
Scotland/QEUH-1D84AF7/2021
Scotland/QEUH-1D84A15/2021
Scotland/QEUH-1D84C79/2021
Scotland/QEUH-1D849BE/2021
Scotland/QEUH-1D84B6D/2021
Scotland/QEUH-1D849CD/2021
Scotland/QEUH-1D84D2B/2021
Scotland/QEUH-1D84B03/2021
Scotland/QEUH-1DA66CE/2021
Scotland/QEUH-1DA66FB/2021
England/NEWC-1DA14BA/2021
Scotland/QEUH-1D84CE2/2021
Scotland/QEUH-1DA678F/2021
Scotland/QEUH-1DA6F96/2021
Scotland/QEUH-1DA6707/2021
Scotland/QEUH-1DA6716/2021
Scotland/QEUH-1DA68C8/2021
Scotland/QEUH-1DA687D/2021
Scotland/QEUH-1DA701A/2021
Scotland/QEUH-1DA696B/2021
Scotland/QEUH-1DA68E6/2021
Scotland/QEUH-1DA6FC3/2021
Scotland/QEUH-1DA7153/2021
Scotland/QEUH-1DA7180/2021
Scotland/QEUH-1DA7047/2021
Scotland/QEUH-1DA7029/2021
Scotland/QEUH-1D84ABB/2021
Scotland/QEUH-1DA7065/2021
Scotland/QEUH-1D84A7F/2021
Scotland/QEUH-1DA7162/2021
Scotland/QEUH-1D84A24/2021
Scotland/QEUH-1D84AD9/2021
Scotland/QEUH-1D84D3A/2021
Scotland/QEUH-1DA7056/2021
England/NEWC-1DA1432/2021
Scotland/QEUH-1DA6D6F/2021
Scotland/QEUH-1DA6DE7/2021
Scotland/QEUH-1DA6D7E/2021
Scotland/QEUH-1D9D387/2021
Scotland/QEUH-1D84A60/2021
Scotland/QEUH-1DA6DC9/2021
Scotland/QEUH-1D9D448/2021
Scotland/QEUH-1DA679E/2021
Scotland/QEUH-1DA6FF0/2021
Scotland/QEUH-1DA6B56/2021
Scotland/QEUH-1DA6B65/2021
England/ALDP-1DA56FC/2021
Scotland/QEUH-1DA6B0B/2021
Scotland/QEUH-1D9D897/2021
Scotland/QEUH-1D84F07/2021
Scotland/QEUH-1D84F16/2021
Scotland/QEUH-1D9D4A2/2021
Scotland/QEUH-1D84E19/2021
Scotland/QEUH-1DA6E20/2021
Scotland/QEUH-1DA6E3F/2021
Scotland/QEUH-1D84DEF/2021
Scotland/QEUH-1D84D58/2021
Scotland/QEUH-1DA6E8A/2021
Scotland/QEUH-1D84DB2/2021
Scotland/QEUH-1DA6E99/2021
England/ALDP-1DAEA15/2021
Scotland/QEUH-1DA6D8D/2021
Scotland/QEUH-1D9D8C4/2021
England/ALDP-1DAECB5/2021
Switzerland/SG-UZH-IMV-3ba4fc60/2021
Scotland/QEUH-1D84E28/2021
England/MILK-1DBEECB/2021
England/ALDP-1DAEAE8/2021
Scotland/QEUH-1DA6E6C/2021
Scotland/QEUH-1DA6D32/2021
Switzerland/SG-UZH-IMV-3ba4fc76/2021
England/ALDP-1DAE80C/2021
England/ALDP-1DAEB21/2021
England/QEUH-1DB3AE0/2021
Scotland/QEUH-1D925B9/2021
Scotland/QEUH-1D9262F/2021
Scotland/QEUH-1D928A1/2021
Scotland/QEUH-1D9AA49/2021
Scotland/QEUH-1D9AFFF/2021
Scotland/QEUH-1DA6E4E/2021
Scotland/QEUH-1D92847/2021
Scotland/QEUH-1D9258C/2021
Scotland/QEUH-1D926C5/2021
Scotland/QEUH-1D92513/2021
Scotland/QEUH-1D92461/2021
Scotland/QEUH-1D928ED/2021
Scotland/QEUH-1D924DA/2021
Scotland/QEUH-1D84EFB/2021
Scotland/QEUH-1D9AA3A/2021
Scotland/QEUH-1D92838/2021
Scotland/QEUH-1D92434/2021
Scotland/QEUH-1D84F8F/2021
Scotland/QEUH-1D9270E/2021
Scotland/QEUH-1D84EDD/2021
Scotland/QEUH-1D92698/2021
Scotland/QEUH-1D84F70/2021
Scotland/QEUH-1D92865/2021
Scotland/QEUH-1D92874/2021
Scotland/QEUH-1D9271D/2021
Scotland/QEUH-1D9B00A/2021
Scotland/QEUH-1D9265C/2021
Scotland/QEUH-1D9281A/2021
Scotland/QEUH-1D9280B/2021
Scotland/QEUH-1D9AFC2/2021
Scotland/QEUH-1D92883/2021
Scotland/QEUH-1D92540/2021
Scotland/QEUH-1D9ACDA/2021
Scotland/QEUH-1D9AE3E/2021
Scotland/QEUH-1D84ECE/2021
Scotland/QEUH-1D924F8/2021
Scotland/QEUH-1D9ACCB/2021
Scotland/QEUH-1D9AB19/2021
Scotland/QEUH-1D927B3/2021
Scotland/QEUH-1D927E0/2021
Scotland/QEUH-1D9273B/2021
Scotland/QEUH-1D92786/2021
Scotland/QEUH-1D84E64/2021
Scotland/QEUH-1D924E9/2021
Scotland/QEUH-1D98B0C/2021
Scotland/QEUH-1D9AB91/2021
Scotland/QEUH-1D9AC61/2021
Scotland/QEUH-1D9AE4D/2021
Scotland/QEUH-1D9274A/2021
Scotland/QEUH-1D988E7/2021
Scotland/QEUH-1D92531/2021
Scotland/QEUH-1D9ABA0/2021
Scotland/QEUH-1D9AE5C/2021
Scotland/QEUH-1D9AFD1/2021
Scotland/QEUH-1D9AE01/2021
Scotland/QEUH-1D9AE98/2021
Scotland/QEUH-1D98B66/2021
Scotland/QEUH-1D98AB4/2021
Scotland/QEUH-1D9AF77/2021
Scotland/QEUH-1D9AB37/2021
Scotland/QEUH-1D92689/2021
Scotland/QEUH-1D928B0/2021
Scotland/QEUH-1D8D618/2021
Scotland/QEUH-1D9AFB3/2021
Scotland/QEUH-1D9AF59/2021
Scotland/QEUH-1D83BF5/2021
Scotland/QEUH-1D83C6B/2021
Scotland/QEUH-1D9ACBC/2021
Scotland/QEUH-1D83CF2/2021
Scotland/QEUH-1D926D4/2021
Scotland/QEUH-1D838A3/2021
Scotland/QEUH-1D83B04/2021
Scotland/QEUH-1D83B7D/2021
Scotland/QEUH-1D83C01/2021
Scotland/QEUH-1D83B40/2021
Scotland/QEUH-1D83DE0/2021
Scotland/QEUH-1D83D77/2021
Scotland/QEUH-1D83ABC/2021
Scotland/QEUH-1D83DC2/2021
Scotland/QEUH-1D83D59/2021
Scotland/QEUH-1D83DD1/2021
Scotland/QEUH-1D83D4A/2021
Scotland/QEUH-1D83D68/2021
Scotland/QEUH-1D83CE3/2021
Scotland/QEUH-1D83C5C/2021
Scotland/QEUH-1D83C98/2021
Scotland/QEUH-1D839EC/2021
Switzerland/ZH-UZH-IMV-3ba4f8ae/2021
Scotland/QEUH-1D83A16/2021
Scotland/QEUH-1D8381C/2021
Scotland/QEUH-1D838D0/2021
England/ALDP-1DC0770/2021
Scotland/QEUH-1D83973/2021
Scotland/QEUH-1D83C7A/2021
Scotland/QEUH-1D838FE/2021
England/ALDP-1DC043D/2021
England/MILK-1DC5BD9/2021
England/MILK-1DC5BF7/2021
Scotland/QEUH-1D83955/2021
England/MILK-1DC5BE8/2021
England/MILK-1DC5CD6/2021
England/MILK-1DC5EFE/2021
England/QEUH-1DA99E0/2021
England/MILK-1DC5B8E/2021
England/MILK-1DC5BBB/2021
England/MILK-1DC5BCA/2021
England/MILK-1DC5B9D/2021
England/MILK-1DC5B33/2021
England/MILK-1DC5AEB/2021
England/MILK-1DC5A45/2021
England/MILK-1DC5B24/2021
England/MILK-1DC5A27/2021
England/MILK-1DC5A72/2021
England/MILK-1DC5A36/2021
England/LSPA-1DC61D6/2021
England/QEUH-1DA79C4/2021
England/QEUH-1DA7A76/2021
Scotland/QEUH-1DA7830/2021
Scotland/QEUH-1D83C3E/2021
England/QEUH-1DA79A6/2021
England/MILK-1DC2565/2021
Scotland/QEUH-1D83858/2021
England/QEUH-1DBF088/2021
England/QEUH-1DBF47D/2021
England/QEUH-1DA9555/2021
England/QEUH-1DA95A0/2021
England/QEUH-1DA9889/2021
England/LSPA-1DC6288/2021
England/QEUH-1DA991D/2021
England/QEUH-1DA985C/2021
England/QEUH-1DA969E/2021
England/QEUH-1DA9968/2021
England/QEUH-1DA99D1/2021
England/QEUH-1DA9995/2021
England/MILK-1DC5DA6/2021
England/MILK-1DC5F0A/2021
England/MILK-1DC5A63/2021
England/MILK-1DC5EEF/2021
Scotland/QEUH-1D83849/2021
England/MILK-1DC5A54/2021
England/MILK-1DC5E94/2021
England/MILK-1DC5EC1/2021
England/MILK-1DC5DF1/2021
England/MILK-1DC5DC4/2021
England/MILK-1DC5DB5/2021
England/MILK-1DC5F19/2021
Scotland/QEUH-1DBF194/2021
Scotland/QEUH-1DBF12B/2021
Scotland/QEUH-1DBF1FE/2021
Scotland/QEUH-1DBF246/2021
Scotland/QEUH-1DBF0E2/2021
Scotland/QEUH-1DBF3BC/2021
Scotland/QEUH-1DBF2FB/2021
Scotland/QEUH-1DBF273/2021
Scotland/QEUH-1DBF264/2021
England/MILK-1DC2978/2021
Scotland/QEUH-1DBF325/2021
Scotland/QEUH-1DBF3E9/2021
Scotland/QEUH-1DBF291/2021
Scotland/QEUH-1DBF404/2021
Scotland/QEUH-1DBF45F/2021
England/MILK-1DC5D88/2021
Scotland/QEUH-1DBF510/2021
Scotland/QEUH-1DBF55C/2021
Scotland/QEUH-1DBF501/2021
Scotland/QEUH-1DBF48C/2021
Scotland/QEUH-1DBF413/2021
Scotland/QEUH-1DA7A3A/2021
Scotland/QEUH-1DA8082/2021
Scotland/QEUH-1DA7C43/2021
Scotland/QEUH-1DBEFE6/2021
Scotland/QEUH-1DBF02E/2021
Scotland/QEUH-1DBF149/2021
Scotland/QEUH-1DA793D/2021
Scotland/QEUH-1DBF079/2021
Scotland/QEUH-1DA77F7/2021
Scotland/QEUH-1DBF3F8/2021
Scotland/QEUH-1DBF237/2021
Scotland/QEUH-1DBF20A/2021
Scotland/QEUH-1DA78C7/2021
Scotland/QEUH-1DA78B8/2021
Scotland/QEUH-1DBF167/2021
Scotland/QEUH-1DBF370/2021
Scotland/QEUH-1DBF0B5/2021
Scotland/QEUH-1DA792E/2021
Scotland/QEUH-1DBF361/2021
Scotland/QEUH-1DA794C/2021
Scotland/QEUH-1DA79E2/2021
Scotland/QEUH-1DA79B5/2021
Scotland/QEUH-1DA791F/2021
Scotland/QEUH-1DA7997/2021
Scotland/QEUH-1DA79F1/2021
Scotland/QEUH-1DBF4F5/2021
Scotland/QEUH-1DA7A67/2021
Scotland/QEUH-1DA7A58/2021
Scotland/QEUH-1DA7A2B/2021
Scotland/QEUH-1DA7C52/2021
Scotland/QEUH-1DA7C34/2021
Scotland/QEUH-1DA78D6/2021
Scotland/QEUH-1DA78F4/2021
Scotland/QEUH-1DA78E5/2021
Scotland/QEUH-1DA7900/2021
Scotland/QEUH-1DA7A1C/2021
England/MILK-1DC5F28/2021
England/QEUH-1DA95FB/2021
England/MILK-1DC5BAC/2021
England/MILK-1DC5D00/2021
England/MILK-1DC5F37/2021
England/MILK-1DC5D1F/2021
England/MILK-1DC5D2E/2021
England/MILK-1DC5D5B/2021
England/MILK-1DC5D6A/2021
England/MILK-1DC5D79/2021
England/MILK-1DC250B/2021
Scotland/QEUH-1DA79D3/2021
England/QEUH-1DA9731/2021
England/MILK-1DC5D3D/2021
England/MILK-1DC5D4C/2021
England/MILK-1DC5CB8/2021
England/QEUH-1DA9582/2021
England/MILK-1DC5CF4/2021
England/MILK-1DC5D97/2021
England/QEUH-1DA9616/2021
England/QEUH-1DA983E/2021
England/QEUH-1DA987A/2021
England/QEUH-1DA96AD/2021
England/QEUH-1DA9607/2021
England/QEUH-1DA984D/2021
England/QEUH-1DA97D7/2021
England/QEUH-1DA95DD/2021
England/QEUH-1DA9740/2021
England/QEUH-1DA97B9/2021
England/QEUH-1DA96DA/2021
England/QEUH-1DA9704/2021
England/QEUH-1DA99C2/2021
England/QEUH-1DA95EC/2021
Wales/ALDP-1DA4B94/2021
Wales/ALDP-1DAA6AC/2021
Wales/ALDP-1D962AF/2021
England/QEUH-1DA98D4/2021
Wales/PLYM-1D8B0FE/2021
Wales/ALDP-1D96360/2021
England/MILK-1DC8E73/2021
England/QEUH-1DA9634/2021
England/QEUH-1DA979B/2021
Wales/PLYM-1D8B29E/2021
Wales/ALDP-1DA55D1/2021
England/QEUH-1DA96BC/2021
England/QEUH-1DA9801/2021
England/QEUH-1DA97AA/2021
England/QEUH-1DA9A83/2021
England/QEUH-1DB2920/2021
England/MILK-1DC6A71/2021
England/QEUH-1DB286F/2021
England/QEUH-1DA796A/2021
England/QEUH-1DB2911/2021
Switzerland/TI-EOC-26181290/2021
Scotland/QEUH-1DB2AD2/2021
England/QEUH-1DB2999/2021
England/MILK-1DB2313/2021
Scotland/QEUH-1D83937/2021
Scotland/QEUH-1D839FB/2021
England/ALDP-1DAEC1F/2021
Scotland/QEUH-1D83928/2021
England/QEUH-1DA98B6/2021
England/QEUH-1DA9519/2021
England/QEUH-1DA9528/2021
England/MILK-1DB2708/2021
England/QEUH-1DA992C/2021
England/QEUH-1DA9A29/2021
England/QEUH-1DA97C8/2021
England/QEUH-1DA9713/2021
Switzerland/BE-IFIK-2553-8726/2021
England/ALDP-1DAE972/2021
Switzerland/BE-IFIK-2551-8719/2021
Switzerland/TI-EOC-26181838/2021
Switzerland/BE-IFIK-2552-8720/2021
England/QEUH-1DB2C27/2021
Switzerland/TI-EOC-26179341/2021
England/ALDP-1DB048B/2021
Switzerland/TI-EOC-26181091/2021
Scotland/QEUH-1D83D0E/2021
Scotland/QEUH-1D83CB6/2021
Scotland/QEUH-1D83BB9/2021
Switzerland/TI-EOC-26188249/2021
Scotland/QEUH-1D83D3B/2021
Scotland/QEUH-1DA7B37/2021
Scotland/QEUH-1D83C89/2021
Scotland/QEUH-1D83BC8/2021
Scotland/QEUH-1DA7BBF/2021
England/QEUH-1DA7BCE/2021
Scotland/QEUH-1DA7B64/2021
Scotland/QEUH-1DA7BA0/2021
Scotland/QEUH-1DA7B19/2021
Scotland/QEUH-1DA7AB2/2021
Scotland/QEUH-1DA7A94/2021
Scotland/QEUH-1DA7B55/2021
Scotland/QEUH-1DA7AC1/2021
Scotland/QEUH-1DA7B28/2021
Scotland/QEUH-1DA7B73/2021
Scotland/QEUH-1DA787C/2021
England/MILK-1DB2304/2021
Scotland/QEUH-1DA7812/2021
Scotland/QEUH-1DA785E/2021
Scotland/QEUH-1DA788B/2021
Scotland/QEUH-1DA7D7D/2021
Scotland/QEUH-1DA7803/2021
Scotland/QEUH-1DA78A9/2021
England/MILK-1D9EA54/2021
Scotland/QEUH-1DA784F/2021
England/NEWC-1DA1748/2021
Scotland/QEUH-1DA7821/2021
England/NEWC-1DA171B/2021
England/NEWC-1DA18BE/2021
England/NEWC-1DA1784/2021
England/NEWC-1DB11DE/2021
Scotland/QEUH-1D87A5E/2021
Scotland/QEUH-1D878EB/2021
Switzerland/SG-CLM-09045345/2021
England/NEWC-1DB12BD/2021
Scotland/QEUH-1D85980/2021
Scotland/QEUH-1D8599F/2021
Scotland/QEUH-1D87E07/2021
Scotland/QEUH-1D8A5B4/2021
Scotland/QEUH-1D858B0/2021
Scotland/QEUH-1D87DEC/2021
Scotland/QEUH-1D857FF/2021
Scotland/QEUH-1D8A5C3/2021
Scotland/QEUH-1D87AB8/2021
Scotland/QEUH-1D87AE5/2021
Scotland/QEUH-1D87AF4/2021
Scotland/QEUH-1D85917/2021
Scotland/QEUH-1D87A6D/2021
Scotland/QEUH-1D87B3D/2021
Scotland/QEUH-1D879D9/2021
Scotland/QEUH-1D8799D/2021
Scotland/QEUH-1D878FA/2021
Scotland/QEUH-1D87906/2021
Scotland/QEUH-1D87CEF/2021
Scotland/QEUH-1D8A3AB/2021
Scotland/QEUH-1D8A341/2021
Scotland/QEUH-1D87C94/2021
Scotland/QEUH-1D878DC/2021
Scotland/QEUH-1D8A1ED/2021
Scotland/QEUH-1D85A23/2021
Scotland/QEUH-1D85892/2021
Scotland/QEUH-1D85A7E/2021
Scotland/QEUH-1D87C0D/2021
Scotland/QEUH-1D87C1C/2021
Scotland/QEUH-1D87BF1/2021
Scotland/QEUH-1D87D28/2021
Scotland/QEUH-1D8A6DF/2021
Scotland/QEUH-1D8A6A2/2021
Scotland/QEUH-1D85962/2021
Scotland/QEUH-1D87BC4/2021
Scotland/QEUH-1D87BD3/2021
Scotland/QEUH-1D858ED/2021
Scotland/QEUH-1D859AE/2021
Scotland/QEUH-1D85A32/2021
Scotland/QEUH-1D85926/2021
Scotland/QEUH-1D85A14/2021
Scotland/QEUH-1D87BA6/2021
Scotland/QEUH-1D85944/2021
Scotland/QEUH-1D87B5B/2021
Scotland/QEUH-1D87A12/2021
Scotland/QEUH-1D87A9A/2021
Scotland/QEUH-1D859CC/2021
Scotland/QEUH-1D87924/2021
Scotland/QEUH-1D85A41/2021
Scotland/QEUH-1D85953/2021
Scotland/QEUH-1D87960/2021
Scotland/QEUH-1D879E8/2021
Scotland/QEUH-1D87942/2021
Scotland/QEUH-1D87C3A/2021
Scotland/QEUH-1D8797F/2021
Scotland/QEUH-1D858A1/2021
Scotland/QEUH-1D858DE/2021
Scotland/QEUH-1D87C85/2021
Scotland/QEUH-1D87A8B/2021
Scotland/QEUH-1D87B88/2021
Scotland/QEUH-1D85883/2021
Scotland/QEUH-1D858CF/2021
Scotland/QEUH-1D878CD/2021
Scotland/QEUH-1D859BD/2021
Scotland/QEUH-1D87A30/2021
Scotland/QEUH-1D8A323/2021
England/NEWC-1DB1314/2021
England/NEWC-1DBB81B/2021
England/NEWC-1DB11ED/2021
England/MILK-1DACEA2/2021
England/QEUH-1DC0ED5/2021
England/MILK-1DB27AE/2021
England/NEWC-1DA1441/2021
Scotland/QEUH-1D87E16/2021
Scotland/QEUH-1D8A2BD/2021
Scotland/QEUH-1D878BE/2021
Scotland/QEUH-1D87E70/2021
Scotland/QEUH-1D8A51E/2021
Scotland/QEUH-1D8A217/2021
Scotland/QEUH-1D8A36F/2021
Scotland/QEUH-1D8A709/2021
Scotland/QEUH-1D8A666/2021
Scotland/QEUH-1D8A39C/2021
Scotland/QEUH-1D8A763/2021
Scotland/QEUH-1D8A693/2021
Scotland/QEUH-1D87D46/2021
Scotland/QEUH-1D87D37/2021
Scotland/QEUH-1D87D0A/2021
Scotland/QEUH-1D87CA3/2021
Scotland/QEUH-1D87CFE/2021
Scotland/QEUH-1D87D19/2021
Scotland/QEUH-1D87915/2021
Scotland/QEUH-1D85A8D/2021
Scotland/QEUH-1D87BE2/2021
Scotland/QEUH-1DC0F0F/2021
Scotland/QEUH-1D87D73/2021
Scotland/QEUH-1D87D82/2021
Scotland/QEUH-1D8A2F9/2021
Scotland/QEUH-1D8A2EA/2021
Scotland/QEUH-1D8A587/2021
Scotland/QEUH-1D8A578/2021
Scotland/QEUH-1D8A226/2021
Scotland/QEUH-1DC0EF3/2021
Scotland/QEUH-1D8A4A8/2021
Scotland/QEUH-1D87E61/2021
Scotland/QEUH-1D8A55A/2021
Scotland/QEUH-1D8A44E/2021
Scotland/QEUH-1D8A6EE/2021
Scotland/QEUH-1D8A5A5/2021
Scotland/QEUH-1D87AA9/2021
England/QEUH-1DC0E3F/2021
Scotland/QEUH-1D87E25/2021
Scotland/QEUH-1D87B79/2021
Scotland/QEUH-1D87B97/2021
England/NEWC-1DA1933/2021
Scotland/QEUH-1D87B6A/2021
Scotland/QEUH-1D87D64/2021
England/NEWC-1DA1854/2021
England/QEUH-1DC325E/2021
England/MILK-1D6807F/2021
England/NEWC-1DB14F3/2021
England/ALDP-1DAA9D0/2021
England/MILK-1DA35B5/2021
England/MILK-1D681D6/2021
England/MILK-1DA353D/2021
England/ALDP-1DAA7C7/2021
England/MILK-1DA34D6/2021
England/QEUH-1DA942B/2021
England/MILK-1D68385/2021
England/MILK-1D6824C/2021
England/MILK-1D6823D/2021
England/MILK-1D9EA81/2021
England/MILK-1D6825B/2021
Scotland/QEUH-1D87D55/2021
Scotland/QEUH-1D82A44/2021
England/MILK-1D9EA45/2021
Scotland/QEUH-1D82BD8/2021
England/NEWC-1D91198/2021
England/MILK-1D68279/2021
England/ALDP-1DAAC04/2021
England/ALDP-1DAAC13/2021
Scotland/QEUH-1D82A26/2021
Scotland/QEUH-1D826AA/2021
Scotland/QEUH-1D8A3F6/2021
England/ALDP-1DAAA37/2021
Scotland/QEUH-1D82AEA/2021
Scotland/QEUH-1D8A648/2021
Scotland/QEUH-1D8A45D/2021
Scotland/QEUH-1D8A499/2021
England/NEWC-1D9124A/2021
Scotland/QEUH-1D826F5/2021
Scotland/QEUH-1D8A4C6/2021
Scotland/QEUH-1D923A0/2021
Scotland/QEUH-1D82BAB/2021
Scotland/QEUH-1D82A53/2021
Scotland/QEUH-1D82965/2021
Scotland/QEUH-1D82956/2021
Scotland/QEUH-1D8290B/2021
Scotland/QEUH-1D82710/2021
Scotland/QEUH-1D92328/2021
Scotland/QEUH-1D8282C/2021
Scotland/QEUH-1D92382/2021
Scotland/QEUH-1D827A7/2021
Scotland/QEUH-1D829FC/2021
Scotland/QEUH-1D82947/2021
Scotland/QEUH-1D82A9F/2021
Scotland/QEUH-1D82A80/2021
Scotland/QEUH-1D828D1/2021
Scotland/QEUH-1D82992/2021
Scotland/QEUH-1D82A08/2021
Scotland/QEUH-1D82929/2021
England/MILK-1DA34E5/2021
Scotland/QEUH-1D826C8/2021
Scotland/QEUH-1D826D7/2021
Scotland/QEUH-1D82A35/2021
Scotland/QEUH-1D82BC9/2021
Scotland/QEUH-1D82ABD/2021
Scotland/QEUH-1D82AAE/2021
Scotland/QEUH-1D82701/2021
Scotland/QEUH-1D8280E/2021
Scotland/QEUH-1D82C4E/2021
Scotland/QEUH-1D82B9C/2021
Scotland/QEUH-1D8A1FC/2021
Scotland/QEUH-1D828FF/2021
Scotland/QEUH-1D92425/2021
Scotland/QEUH-1D92346/2021
Scotland/QEUH-1D8A2CC/2021
Scotland/QEUH-1D923FB/2021
Scotland/QEUH-1D8A29F/2021
Scotland/QEUH-1D8A280/2021
Scotland/QEUH-1D8A235/2021
Scotland/QEUH-1D8A37E/2021
Scotland/QEUH-1D92416/2021
England/NEWC-1D92B02/2021
England/NEWC-1D921F1/2021
England/NEWC-1D916E4/2021
England/NEWC-1D914DB/2021
England/NEWC-1D9222B/2021
England/NEWC-1D916F3/2021
England/NEWC-1D91417/2021
England/NEWC-1D9112F/2021
England/NEWC-1D916A8/2021
England/NEWC-1D913ED/2021
England/NEWC-1D91FE9/2021
England/NEWC-1D90F26/2021
England/NEWC-1D920A9/2021
Scotland/QEUH-1D82ADB/2021
England/NEWC-1D91471/2021
England/NEWC-1D91DD0/2021
Scotland/QEUH-1D82C11/2021
England/NEWC-1D91D94/2021
England/NEWC-1D91DC1/2021
England/NEWC-1D91EFB/2021
England/NEWC-1D92267/2021
England/NEWC-1D920E5/2021
England/NEWC-1D91D49/2021
England/NEWC-1D92012/2021
England/NEWC-1D9171E/2021
England/NEWC-1D92003/2021
England/NEWC-1D90BAA/2021
England/NEWC-1D90CF2/2021
England/NEWC-1D92249/2021
England/NEWC-1D90DC2/2021
England/NEWC-1D90D77/2021
Scotland/QEUH-1D8274D/2021
Scotland/QEUH-1D82B7E/2021
Scotland/QEUH-1D8A790/2021
Scotland/QEUH-1D8A727/2021
Scotland/QEUH-1D828A4/2021
Scotland/QEUH-1D82974/2021
Scotland/QEUH-1D82868/2021
Scotland/QEUH-1D828C2/2021
England/MILK-1DBC6E3/2021
Scotland/QEUH-1D829A1/2021
England/PLYM-1D8F300/2021
England/PLYM-1D8F203/2021
England/MILK-1DBC6C5/2021
England/PLYM-1D8F1BB/2021
England/MILK-1DBC74A/2021
England/PLYM-1D8F115/2021
England/PLYM-1D8ECD9/2021
England/PLYM-1D8EB90/2021
England/PLYM-1D8EE3D/2021
England/PLYM-1D8F054/2021
England/MILK-1DBC829/2021
England/PLYM-1D8ED6D/2021
England/PLYM-1D8ED12/2021
England/PLYM-1D8EDA9/2021
England/PLYM-1D8F0EB/2021
England/PLYM-1D8F24F/2021
England/PLYM-1D8F0BE/2021
England/PLYM-1D8F31F/2021
England/PLYM-1D8F090/2021
England/PLYM-1D8F0FA/2021
England/PLYM-1D8F1F7/2021
England/NEWC-1D90DD1/2021
England/PLYM-1D8F2E5/2021
England/NEWC-1D90DA4/2021
England/NEWC-1D90EB0/2021
England/NEWC-1D90C4D/2021
England/NEWC-1D91E55/2021
England/NEWC-1D91E82/2021
England/NEWC-1D91D85/2021
England/NEWC-1D91E0A/2021
England/NEWC-1D91EA0/2021
England/NEWC-1D9216A/2021
England/NEWC-1D9173C/2021
England/NEWC-1D91D3A/2021
England/NEWC-1D911B6/2021
England/NEWC-1D90D95/2021
England/NEWC-1D92276/2021
England/NEWC-1D911A7/2021
England/NEWC-1D912FF/2021
England/NEWC-1D91338/2021
England/MILK-1D684A0/2021
England/MILK-1D681B8/2021
England/NEWC-1D92258/2021
England/NEWC-1D91E91/2021
England/NEWC-1D90CC5/2021
England/NEWC-1D92197/2021
England/NEWC-1D9172D/2021
England/NEWC-1D9221C/2021
England/NEWC-1D9166C/2021
England/NEWC-1D91ECE/2021
England/NEWC-1D91408/2021
Scotland/QEUH-1D8A569/2021
England/NEWC-1D91DA3/2021
Scotland/QEUH-1D829CF/2021
Scotland/QEUH-1D8A6C0/2021
Scotland/QEUH-1D8281D/2021
Scotland/QEUH-1D8A5E1/2021
Scotland/QEUH-1D826B9/2021
Scotland/QEUH-1D82BE7/2021
Scotland/QEUH-1D82BF6/2021
Scotland/QEUH-1D82BBA/2021
England/NEWC-1D91505/2021
Scotland/QEUH-1D8A4D5/2021
Scotland/QEUH-1D8A43F/2021
Scotland/QEUH-1D82938/2021
Scotland/QEUH-1D8291A/2021
England/NEWC-1D91004/2021
England/NEWC-1D91013/2021
Scotland/QEUH-1D82859/2021
Scotland/QEUH-1D82C20/2021
Scotland/QEUH-1D82C3F/2021
England/NEWC-1D91444/2021
Scotland/QEUH-1D92319/2021
Scotland/QEUH-1D8275C/2021
Scotland/QEUH-1D8272F/2021
Scotland/QEUH-1D826E6/2021
England/MILK-1D6BEBE/2021
Scotland/QEUH-1D8A639/2021
England/NEWC-1D90FDB/2021
England/PLYM-1D8EE97/2021
England/PLYM-1D8F26D/2021
England/MILK-1D7623C/2021
England/PLYM-1D8903C/2021
England/PLYM-1D8ED8B/2021
England/PLYM-1D8F19D/2021
England/MILK-1D7A0D4/2021
England/MILK-1D7A098/2021
England/MILK-1D79F8D/2021
England/PLYM-1D8EC7F/2021
England/MILK-1D7A001/2021
England/MILK-1D7A0F2/2021
England/MILK-1D73A64/2021
England/MILK-1D739B2/2021
England/MILK-1D7A1B3/2021
England/PLYM-1D8F28B/2021
England/MILK-1D73A46/2021
England/MILK-1D73949/2021
England/MILK-1D73A0A/2021
England/MILK-1D739FE/2021
England/MILK-1D7393A/2021
England/MILK-1D735DC/2021
England/MILK-1D73703/2021
England/MILK-1D73958/2021
England/MILK-1D7A3EA/2021
England/MILK-1D735BE/2021
England/MILK-1D6B4CB/2021
England/NEWC-1D918B1/2021
England/NEWC-1D92CD2/2021
England/MILK-1D73606/2021
England/NEWC-1D91EBF/2021
England/NEWC-1D91F16/2021
England/NEWC-1D91E28/2021
England/MILK-1D739A3/2021
England/NEWC-1D91F07/2021
England/NEWC-1D90FAE/2021
England/NEWC-1D91E19/2021
England/NEWC-1D91040/2021
England/MILK-1D7386A/2021
England/NEWC-1D91110/2021
England/NEWC-1D90F17/2021
England/NEWC-1D9106E/2021
England/NEWC-1D9214C/2021
England/NEWC-1D90EFC/2021
England/NEWC-1D921E2/2021
England/MILK-1D737B8/2021
England/MILK-1D7377C/2021
England/MILK-1D7374F/2021
England/MILK-1D73721/2021
England/NEWC-1D91F25/2021
England/MILK-1D73712/2021
England/MILK-1D7A4BA/2021
England/MILK-1D7376D/2021
England/MILK-1D737C7/2021
England/MILK-1D73730/2021
England/QEUH-1D83D95/2021
England/QEUH-1D838B2/2021
England/QEUH-1D838C1/2021
England/QEUH-1D839BF/2021
England/QEUH-1D83CD4/2021
England/PLYM-1D89315/2021
England/MILK-1D7379A/2021
England/MILK-1D7A04D/2021
England/MILK-1D7A0A7/2021
England/MILK-1D736CA/2021
England/MILK-1D737A9/2021
England/MILK-1D79FF6/2021
England/MILK-1D736BB/2021
England/MILK-1D736AC/2021
England/MILK-1D736D9/2021
England/MILK-1D7369D/2021
England/MILK-1D7A11D/2021
England/MILK-1D736E8/2021
England/MILK-1D7368E/2021
England/MILK-1D735EB/2021
England/MILK-1D73624/2021
England/MILK-1D73651/2021
England/MILK-1D73590/2021
England/MILK-1D73633/2021
England/MILK-1D73615/2021
England/MILK-1D735AF/2021
England/MILK-1D73ACE/2021
England/MILK-1D73994/2021
England/MILK-1D73ABF/2021
England/MILK-1D73A73/2021
England/MILK-1D73660/2021
England/MILK-1D739EF/2021
England/MILK-1D739C1/2021
England/MILK-1D73A28/2021
England/MILK-1D73A37/2021
England/MILK-1D73985/2021
England/MILK-1D7A1FF/2021
England/PLYM-1D8F1D9/2021
England/PLYM-1D89193/2021
England/PLYM-1D892EB/2021
England/PLYM-1D8F230/2021
England/PLYM-1D89351/2021
England/NEWC-1D920C7/2021
England/PLYM-1D893D9/2021
England/NEWC-1D9215B/2021
England/MILK-1D7367F/2021
England/MILK-1D735FA/2021
England/MILK-1D7A1A4/2021
England/NEWC-1D921C4/2021
England/NEWC-1D91259/2021
England/NEWC-1D91347/2021
England/NEWC-1D9213D/2021
England/NEWC-1D921A6/2021
England/NEWC-1D91F34/2021
England/NEWC-1D91FDA/2021
England/NEWC-1D92030/2021
England/NEWC-1D91F61/2021
England/NEWC-1D90F80/2021
England/NEWC-1D9208B/2021
England/NEWC-1D912C2/2021
England/NEWC-1D913A1/2021
England/NEWC-1D9168A/2021
England/PLYM-1D8951F/2021
England/MILK-1D73A91/2021
England/PLYM-1D8EC60/2021
England/PLYM-1D8EC06/2021
England/MILK-1D70029/2021
England/PLYM-1D8EB72/2021
England/MILK-1D7000B/2021
England/MILK-1D6FF99/2021
England/PLYM-1D8B1FB/2021
England/MILK-1D6FFA8/2021
England/MILK-1D6FF7B/2021
England/MILK-1D6FFB7/2021
England/MILK-1D6FF5D/2021
England/MILK-1D6FF8A/2021
England/MILK-1D6FF02/2021
England/MILK-1D70074/2021
England/MILK-1D6FF20/2021
England/MILK-1D6FDDB/2021
England/MILK-1D6FF11/2021
England/MILK-1D6FE41/2021
England/MILK-1D6FE8D/2021
England/MILK-1D6FF6C/2021
England/QEUH-1D83B9B/2021
England/MILK-1D6FDCC/2021
England/MILK-1D6FD26/2021
England/QEUH-1D83B5F/2021
England/MILK-1D6FF3F/2021
England/QEUH-1D83BD7/2021
England/QEUH-1D83DA4/2021
England/MILK-1D79FBA/2021
England/PLYM-1D8904B/2021
England/MILK-1D6FEC9/2021
England/PLYM-1D8B094/2021
England/PLYM-1D8B067/2021
England/MILK-1D7A10E/2021
England/MILK-1D7A4C9/2021
England/BRBR-1D88FA9/2021
England/MILK-1D7A405/2021
England/BRBR-1D8ACCE/2021
England/MILK-1D7A06B/2021
England/MILK-1D6FDEA/2021
England/MILK-1D6FAE3/2021
England/MILK-1D6FE32/2021
England/MILK-1D6FE14/2021
England/MILK-1D6FB0E/2021
England/MILK-1D6FFC6/2021
England/MILK-1D6FAD4/2021
England/PLYM-1D8EC33/2021
England/PLYM-1D8F151/2021
England/PLYM-1D8EBFA/2021
England/MILK-1D7A02F/2021
England/MILK-1D7A05C/2021
England/BRBR-1D88D27/2021
England/PLYM-1D8F29A/2021
England/PLYM-1D8F2A9/2021
England/MILK-1D79F7E/2021
England/MILK-1D6FC74/2021
England/PLYM-1D8B191/2021
England/PLYM-1D8B304/2021
England/PLYM-1D8F063/2021
England/MILK-1D6FBD1/2021
England/MILK-1D6FCCF/2021
England/MILK-1D6FF4E/2021
England/BRBR-1D88EE8/2021
England/MILK-1D6FFE4/2021
England/MILK-1D6FD9F/2021
England/MILK-1D70038/2021
England/MILK-1D6FB86/2021
England/MILK-1D6FFF3/2021
England/MILK-1D6FBE0/2021
England/MILK-1D6FC56/2021
England/MILK-1D6FB2C/2021
England/MILK-1D6FE05/2021
England/MILK-1D6FBC2/2021
England/MILK-1D6FB77/2021
England/MILK-1D7A2DE/2021
England/MILK-1D6FB4A/2021
England/BRBR-1D8AAA6/2021
England/MILK-1D7A326/2021
England/MILK-1D7A07A/2021
England/MILK-1D79FE7/2021
England/PLYM-1D8E978/2021
England/PLYM-1D8B10A/2021
England/PLYM-1D8F212/2021
England/PLYM-1D8B2AD/2021
England/MILK-1D6FD71/2021
England/MILK-1D6FCA1/2021
England/MILK-1D6FCED/2021
England/MILK-1D6FCFC/2021
England/MILK-1D6FD17/2021
England/MILK-1D6FD08/2021
England/MILK-1D70065/2021
England/MILK-1D6FEF6/2021
England/MILK-1D70083/2021
England/MILK-1D6FC47/2021
England/QEUH-1D83946/2021
England/MILK-1D7001A/2021
England/QEUH-1D83BE6/2021
England/MILK-1D6FCDE/2021
England/MILK-1D700A1/2021
England/QEUH-1D83894/2021
England/PLYM-1D8E90F/2021
England/BRBR-1D88C0C/2021
England/MILK-1D7A371/2021
England/MILK-1D70047/2021
England/PLYM-1D8EEB5/2021
England/MILK-1D70056/2021
England/PLYM-1D8ED4F/2021
England/MILK-1D7A362/2021
England/MILK-1D70092/2021
England/MILK-1D6FB68/2021
England/MILK-1D6FB3B/2021
England/MILK-1D6FAF2/2021
England/MILK-1D6FC92/2021
England/MILK-1D6FC83/2021
England/MILK-1DC6D78/2021
England/NEWC-1DA17FD/2021
England/MILK-1D6FB59/2021
England/ALDP-1DAE374/2021
England/PLYM-1D8EF3A/2021
England/PLYM-1D8F009/2021
England/PLYM-1D8EFFE/2021
England/BRBR-1D860C6/2021
England/BRBR-1D85C2D/2021
England/BRBR-1D85D48/2021
England/BRBR-1D85DC0/2021
England/BRBR-1D8C646/2021
England/BRBR-1D85C69/2021
England/BRBR-1D85BA8/2021
England/BRBR-1D8C567/2021
England/QEUH-1D8A781/2021
England/BRBR-1D8CA2C/2021
England/QEUH-1D8A60C/2021
England/MILK-1D6FBFF/2021
England/BRBR-1D8C8E6/2021
England/QEUH-1D8A736/2021
England/QEUH-1D879F7/2021
England/BRBR-1D8CA59/2021
England/BRBR-1D8C94D/2021
England/QEUH-1D8A3C9/2021
England/BRBR-1D8CA4A/2021
England/BRBR-1D8611E/2021
England/BRBR-1D8CA95/2021
England/PLYM-1D8B085/2021
England/BRBR-1D8C822/2021
England/BRBR-1D8C88C/2021
England/PLYM-1D8B0B2/2021
England/PLYM-1D892FA/2021
England/PLYM-1D8F018/2021
England/PLYM-1D8EFC1/2021
England/PLYM-1D8EF94/2021
England/PLYM-1D8EF58/2021
England/ALDP-1D73FB0/2021
England/MILK-1D7A13B/2021
England/MILK-1D7A14A/2021
England/MILK-1D7A432/2021
England/MILK-1D7A159/2021
England/MILK-1DBCB3F/2021
England/MILK-1D7A502/2021
England/MILK-1D7A274/2021
England/MILK-1D7A229/2021
England/MILK-1D7A247/2021
England/MILK-1D7A1E0/2021
England/MILK-1D7A283/2021
England/BRBR-1D860D5/2021
England/BRBR-1D85F60/2021
England/MILK-1D7A4AB/2021
England/BRBR-1D8C7E9/2021
England/MILK-1D7A186/2021
England/QEUH-1D8A3D8/2021
England/BRBR-1D8C549/2021
England/QEUH-1D8A350/2021
England/QEUH-1D8A4E4/2021
England/QEUH-1D8A314/2021
England/QEUH-1D8A402/2021
England/QEUH-1D8A420/2021
England/QEUH-1D8A4F3/2021
England/BRBR-1D860A8/2021
England/QEUH-1D8A52D/2021
England/MILK-1D7A0E3/2021
England/BRBR-1D8C655/2021
England/MILK-1D7A12C/2021
England/MILK-1D7A441/2021
England/PLYM-1D8EA93/2021
England/MILK-1D7A308/2021
England/MILK-1D7A335/2021
England/MILK-1D7A344/2021
England/MILK-1D7A353/2021
England/MILK-1D7A450/2021
England/MILK-1DC6956/2021
England/QEUH-1D8A38D/2021
England/QEUH-1D8A208/2021
England/MILK-1D7A3AE/2021
England/BRBR-1D8C86E/2021
England/QEUH-1D8A1DE/2021
England/QEUH-1D8A53C/2021
England/BRBR-1D8CAC2/2021
England/QEUH-1D87BB5/2021
England/QEUH-1D8A2DB/2021
England/QEUH-1D8A332/2021
England/ALDP-1DAD15D/2021
England/MILK-1DC6D69/2021
England/MILK-1DC6A08/2021
England/QEUH-1D8A7AF/2021
England/ALDP-1DAD490/2021
England/ALDP-1DAE2B3/2021
England/ALDP-1DAE31A/2021
England/ALDP-1DAE1E3/2021
England/ALDP-1DAE21D/2021
England/ALDP-1DAE4F9/2021
England/ALDP-1DAE6E4/2021
England/ALDP-1DAE7B4/2021
England/ALDP-1DAE6D5/2021
England/BRBR-1D8605D/2021
England/ALDP-1DAE72D/2021
England/BRBR-1D8C5C1/2021
England/ALDP-1DAD3FD/2021
England/QEUH-1D87E43/2021
England/BRBR-1D8C7BC/2021
England/QEUH-1D87CD0/2021
England/BRBR-1D8C6DD/2021
England/QEUH-1D87E52/2021
England/QEUH-1D8A48A/2021
England/BRBR-1D8C6A0/2021
England/BRBR-1D8C691/2021
England/BRBR-1D8C96B/2021
England/BRBR-1D85D1B/2021
England/QEUH-1D87A21/2021
England/QEUH-1D8A745/2021
England/QEUH-1D8A754/2021
England/QEUH-1D8A772/2021
England/MILK-1D9538F/2021
England/MILK-1D94A21/2021
England/MILK-1D94818/2021
England/MILK-1D94872/2021
England/MILK-1D952BF/2021
England/MILK-1D94836/2021
England/NEWC-1D9DE3B/2021
England/MILK-1DC8F8F/2021
England/QEUH-1DC1144/2021
England/MILK-1D94B88/2021
England/ALDP-1DAD436/2021
England/MILK-1D94B6A/2021
England/QEUH-1D927A4/2021
England/QEUH-1D925F5/2021
England/QEUH-1D92795/2021
England/PLYM-1D93FC9/2021
England/NEWC-1DB1596/2021
England/MILK-1D9561D/2021
England/PLYM-1D9402F/2021
England/MILK-1D9557A/2021
England/MILK-1D956D1/2021
England/MILK-1D95404/2021
England/MILK-1D956C2/2021
England/MILK-1D9471B/2021
England/MILK-1D94C0D/2021
England/PLYM-1D93AAA/2021
England/BRBR-1D85E63/2021
England/MILK-1D95264/2021
England/MILK-1D94C1C/2021
England/MILK-1D95246/2021
England/MILK-1D94BE2/2021
England/BRBR-1D85DA2/2021
England/MILK-1D94BC4/2021
England/MILK-1D94BD3/2021
England/MILK-1D9497F/2021
England/MILK-1D956A4/2021
England/MILK-1D94942/2021
England/MILK-1D953BC/2021
England/MILK-1D94A8B/2021
England/PLYM-1D93BC5/2021
England/MILK-1D94AC7/2021
England/MILK-1D95686/2021
England/MILK-1D95598/2021
England/MILK-1D94766/2021
England/QEUH-1D927C2/2021
England/PLYM-1D94010/2021
England/QEUH-1D928DE/2021
England/QEUH-1D927D1/2021
England/MILK-1D94739/2021
England/QEUH-1D92443/2021
England/MILK-1D94748/2021
England/QEUH-1D92768/2021
England/MILK-1D94784/2021
England/MILK-1D97657/2021
England/MILK-1D9762A/2021
England/MILK-1D976A2/2021
England/MILK-1D94775/2021
England/MILK-1D96F5D/2021
England/MILK-1D97781/2021
England/MILK-1D94845/2021
England/QEUH-1D924AD/2021
England/PLYM-1D93FF6/2021
England/MILK-1D96D53/2021
England/PLYM-1D93FD8/2021
England/MILK-1D96ED8/2021
England/PLYM-1D93FE7/2021
England/PLYM-1D93F23/2021
England/PLYM-1D93FAB/2021
England/MILK-1D96A01/2021
England/MILK-1D95325/2021
England/PLYM-1D93F8D/2021
England/MILK-1D946A5/2021
England/MILK-1D946F0/2021
England/MILK-1D947A2/2021
England/MILK-1D946B4/2021
England/MILK-1D96DEA/2021
England/MILK-1D97B2B/2021
England/MILK-1D96B86/2021
England/PLYM-1D93AD7/2021
England/QEUH-1D9255F/2021
England/MILK-1D96B1D/2021
England/MILK-1D96E8D/2021
England/PLYM-1D93A9B/2021
England/PLYM-1D93E17/2021
England/PLYM-1D93B01/2021
England/PLYM-1D93D65/2021
England/PLYM-1D93BE3/2021
England/PLYM-1D93AB9/2021
England/MILK-1D946C3/2021
England/MILK-1D96A4D/2021
England/MILK-1D94B79/2021
England/MILK-1D94BA6/2021
England/MILK-1D94B97/2021
England/PLYM-1D93AE6/2021
England/MILK-1D969C8/2021
England/MILK-1D96F20/2021
England/QEUH-1D927FF/2021
England/MILK-1D95501/2021
England/MILK-1D9554D/2021
England/MILK-1D949D9/2021
England/MILK-1D957B0/2021
England/MILK-1D949F7/2021
England/MILK-1D94793/2021
England/MILK-1D94951/2021
England/PLYM-1D93FBA/2021
Scotland/QEUH-1DA7C25/2021
Scotland/QEUH-1DA7BDD/2021
Scotland/QEUH-1DA81F8/2021
England/MILK-1D979F4/2021
Scotland/QEUH-1DA7DAA/2021
Scotland/QEUH-1DA7BEC/2021
Scotland/QEUH-1DA7C8F/2021
England/MILK-1D95510/2021
Scotland/QEUH-1DA7E2F/2021
Scotland/QEUH-1DA7BFB/2021
Scotland/QEUH-1DA7C07/2021
England/MILK-1D97B1C/2021
England/QEUH-1D9264D/2021
Scotland/QEUH-1DA7C61/2021
Scotland/QEUH-1DA7C70/2021
England/MILK-1D9465A/2021
England/QEUH-1D82886/2021
England/QEUH-1D82798/2021
England/MILK-1D96A5C/2021
Scotland/QEUH-1DA7C16/2021
England/MILK-1D978CA/2021
England/PLYM-1D93F9C/2021
England/MILK-1D96BE0/2021
England/QEUH-1D92522/2021
England/QEUH-1D8273E/2021
England/MILK-1D9470C/2021
England/PLYM-1D93B98/2021
England/PLYM-1D93B10/2021
England/PLYM-1D93AF5/2021
England/PLYM-1D93CD1/2021
England/PLYM-1D93B6B/2021
England/PLYM-1D93C2C/2021
England/PLYM-1D93BF2/2021
England/MILK-1D94B2E/2021
England/PLYM-1D93C77/2021
England/MILK-1D95783/2021
England/PLYM-1D93C4A/2021
Scotland/QEUH-1DA7C9E/2021
England/PLYM-1D93E08/2021
England/PLYM-1D93C3B/2021
England/MILK-1D949BB/2021
England/MILK-1D96EAB/2021
England/MILK-1D96E41/2021
England/MILK-1D949CA/2021
England/PLYM-1D93C1D/2021
England/MILK-1D949AC/2021
England/MILK-1D947B1/2021
England/MILK-1D96DF9/2021
England/MILK-1D94933/2021
England/MILK-1D94687/2021
England/MILK-1D948FA/2021
England/MILK-1D96E14/2021
England/MILK-1D947DF/2021
England/MILK-1D94854/2021
England/MILK-1D94809/2021
England/MILK-1D96D08/2021
England/MILK-1D96C56/2021
England/BRBR-1D85EEB/2021
England/MILK-1D96E05/2021
England/PLYM-1D93BB6/2021
England/MILK-1D975D2/2021
England/PLYM-1D93C0E/2021
England/PLYM-1D93D56/2021
England/MILK-1D9797C/2021
England/MILK-1D979C7/2021
England/PLYM-1D93D47/2021
England/PLYM-1D93D83/2021
England/PLYM-1D93D74/2021
England/PLYM-1D93D92/2021
England/PLYM-1D93C86/2021
England/PLYM-1D93DB0/2021
England/MILK-1D94669/2021
England/QEUH-1D925E6/2021
England/PLYM-1D93D38/2021
England/MILK-1D9548C/2021
England/QEUH-1D8267D/2021
England/MILK-1D949E8/2021
England/BRBR-1D85CD2/2021
Scotland/QEUH-1DA7CE9/2021
Scotland/QEUH-1DA7CBC/2021
England/QEUH-1DA7CCB/2021
Scotland/QEUH-1DA7D13/2021
Scotland/QEUH-1DA7CDA/2021
Scotland/QEUH-1DA8310/2021
Scotland/QEUH-1DA7D9B/2021
Scotland/QEUH-1DA7F68/2021
Scotland/QEUH-1DA8055/2021
Scotland/QEUH-1DA7D8C/2021
Scotland/QEUH-1DA834D/2021
Scotland/QEUH-1DA80FB/2021
England/ALDP-1D9662B/2021
Scotland/QEUH-1DA7CAD/2021
England/MILK-1D94B00/2021
Scotland/QEUH-1DA7F0E/2021
England/QEUH-1D82B8D/2021
England/MILK-1D946D2/2021
England/MILK-1DC5AAF/2021
England/MILK-1D94B4C/2021
England/MILK-1D94A4F/2021
England/MILK-1D94B3D/2021
England/MILK-1D952EC/2021
England/MILK-1D952FB/2021
England/MILK-1D94B5B/2021
England/MILK-1D94AE5/2021
England/MILK-1D95228/2021
England/MILK-1D97851/2021
England/MILK-1D97A2E/2021
Scotland/QEUH-1DA7D04/2021
England/MILK-1D94BF1/2021
England/MILK-1D9794F/2021
England/MILK-1D96F3F/2021
England/MILK-1D975C3/2021
England/MILK-1D96CA1/2021
England/MILK-1D96D80/2021
England/MILK-1D96DDB/2021
England/MILK-1D97745/2021
England/MILK-1D96D62/2021
England/QEUH-1DA9A65/2021
England/ALDP-1D9663A/2021
England/PLYM-1D93CFF/2021
England/PLYM-1D93CA4/2021
England/PLYM-1D93CC2/2021
England/MILK-1D94A12/2021
England/PLYM-1D94001/2021
England/PLYM-1D93F6F/2021
England/PLYM-1D93F50/2021
England/PLYM-1D93F7E/2021
England/PLYM-1D93CB3/2021
England/MILK-1D94AF4/2021
England/MILK-1D94A9A/2021
England/MILK-1D94AA9/2021
England/MILK-1D957DE/2021
England/MILK-1D95695/2021
England/MILK-1D95668/2021
England/MILK-1D97912/2021
England/MILK-1D978E8/2021
England/PLYM-1D93D29/2021
England/MILK-1D955E3/2021
England/MILK-1D94A30/2021
England/MILK-1D95422/2021
England/PLYM-1D93ECC/2021
England/MILK-1D976C0/2021
England/PLYM-1D93E26/2021
England/PLYM-1D93DA1/2021
England/PLYM-1D93EEA/2021
England/PLYM-1D93E9F/2021
England/PLYM-1D93F05/2021
England/PLYM-1D93DFC/2021
England/PLYM-1D93E62/2021
England/MILK-1D94A03/2021
England/PLYM-1D93EBD/2021
England/PLYM-1D93E53/2021
England/PLYM-1D93DED/2021
England/PLYM-1D93E44/2021
England/MILK-1D94890/2021
England/PLYM-1D93E71/2021
England/BRBR-1D85D0C/2021
England/MILK-1D96CDE/2021
England/PLYM-1D93B89/2021
England/MILK-1D97772/2021
England/MILK-1D94924/2021
England/MILK-1D9789D/2021
England/PLYM-1D93B7A/2021
England/MILK-1D94827/2021
England/MILK-1D947EE/2021
England/PLYM-1D93EAE/2021
England/MILK-1D94678/2021
England/MILK-1D977FA/2021
England/MILK-1D9498E/2021
England/MILK-1D954D7/2021
England/BRBR-1D8C51C/2021
England/MILK-1D954C8/2021
England/MILK-1D97639/2021
England/MILK-1D976FD/2021
England/PLYM-1D93B2F/2021
England/PLYM-1D93B4D/2021
England/PLYM-1D93B5C/2021
England/MILK-1D94696/2021
England/MILK-1D96CB0/2021
England/MILK-1D94A7C/2021
England/MILK-1D953AD/2021
England/MILK-1D9539E/2021
England/PLYM-1D93BA7/2021
England/MILK-1D94881/2021
England/PLYM-1D93D0B/2021
England/MILK-1D94960/2021
England/MILK-1D948EB/2021
England/PLYM-1D93C95/2021
England/MILK-1D9499D/2021
England/PLYM-1D93B3E/2021
England/PLYM-1D93CE0/2021
England/PLYM-1D93D1A/2021
England/MILK-1D94A6D/2021
England/MILK-1D948DC/2021
England/MILK-1D94BB5/2021
England/ALDP-1D96913/2021
England/PLYM-1D93EDB/2021
England/PLYM-1D93F32/2021
England/PLYM-1D93F14/2021
England/PLYM-1D93BD4/2021
England/PLYM-1D93F41/2021
England/PLYM-1D93E35/2021
England/PLYM-1D93DCF/2021
England/QEUH-1D9AD7D/2021
England/PLYM-1D93DDE/2021
England/QEUH-1D9ADD7/2021
England/ALDP-1D96922/2021
England/MILK-1D96DBD/2021
England/MILK-1D96C0B/2021
England/MILK-1D96E50/2021
England/MILK-1D96C65/2021
England/MILK-1D96AD4/2021
England/MILK-1D96C74/2021
England/PLYM-1D894B8/2021
England/MILK-1D96BC2/2021
England/ALDP-1D968AD/2021
England/PLYM-1D894E5/2021
Scotland/MILK-1D96CCF/2021
England/MILK-1D96B95/2021
England/PLYM-1D89078/2021
England/PLYM-1D894C7/2021
England/PLYM-1D89500/2021
England/MILK-1D9798B/2021
England/MILK-1D97A1F/2021
England/MILK-1D97578/2021
England/MILK-1D96A3E/2021
England/MILK-1D979D6/2021
England/QEUH-1D9ACAD/2021
England/PLYM-1D8B2E9/2021
England/PLYM-1D8B261/2021
England/MILK-1D97A97/2021
England/MILK-1D977DC/2021
England/PLYM-1D890B4/2021
England/MILK-1D969F5/2021
England/QEUH-1D9ADAA/2021
England/MILK-1D96B59/2021
England/LSPA-1D8FEC3/2021
England/MILK-1D952A0/2021
England/MILK-1D96E32/2021
England/MILK-1D96E6F/2021
England/MILK-1D952CE/2021
England/MILK-1D96EE7/2021
England/PLYM-1D8949A/2021
England/QEUH-1D9AC16/2021
England/MILK-1D956E0/2021
England/PLYM-1D8B1EC/2021
England/PLYM-1D8AE6E/2021
England/MILK-1D956FF/2021
England/MILK-1D9570B/2021
England/MILK-1D9571A/2021
England/PLYM-1D8956A/2021
England/MILK-1D95370/2021
England/PLYM-1D8AEAA/2021
England/MILK-1D95431/2021
England/QEUH-1D9AD5F/2021
England/PLYM-1D8947C/2021
England/PLYM-1D8E88A/2021
England/PLYM-1D8B0D0/2021
England/PLYM-1D8B322/2021
England/MILK-1D96A98/2021
England/MILK-1D95729/2021
England/PLYM-1D8955B/2021
England/MILK-1D95352/2021
England/PLYM-1D891DF/2021
England/PLYM-1D8B252/2021
England/MILK-1D95774/2021
England/MILK-1D978BB/2021
England/PLYM-1D8B2F8/2021
England/QEUH-1D9AAC1/2021
England/PLYM-1D891EE/2021
England/PLYM-1D8B2CB/2021
England/MILK-1D95747/2021
England/PLYM-1D8948B/2021
England/MILK-1D97709/2021
England/PLYM-1D89412/2021
England/PLYM-1D89430/2021
England/MILK-1D96BA4/2021
England/MILK-1D97754/2021
England/MILK-1D955B6/2021
England/PLYM-1D8E86C/2021
England/MILK-1D97718/2021
England/PLYM-1D8E85D/2021
England/PLYM-1D8954C/2021
England/PLYM-1D891B1/2021
England/PLYM-1D8B049/2021
England/PLYM-1D8B2BC/2021
England/PLYM-1D8AFD4/2021
England/MILK-1D955C5/2021
England/PLYM-1D8B0A3/2021
England/MILK-1D95307/2021
England/PLYM-1D89184/2021
England/MILK-1D95282/2021
England/MILK-1D95273/2021
England/LSPA-1D8FBAE/2021
England/PLYM-1D8E8F3/2021
England/PLYM-1D893BB/2021
England/PLYM-1D8AEC8/2021
England/PLYM-1D8AF3E/2021
England/PLYM-1D8B137/2021
England/PLYM-1D894A9/2021
England/PLYM-1D89403/2021
England/PLYM-1D8B0EF/2021
England/PLYM-1D89263/2021
England/MILK-1D97693/2021
England/PLYM-1D89333/2021
England/PLYM-1D89324/2021
England/PLYM-1D89306/2021
England/PLYM-1D8937F/2021
England/PLYM-1D89342/2021
England/PLYM-1D8AE40/2021
England/PLYM-1D89245/2021
England/PLYM-1D8B00D/2021
England/PLYM-1D89087/2021
England/PLYM-1D89209/2021
England/PLYM-1D89218/2021
England/PLYM-1D8B03A/2021
England/PLYM-1D890A5/2021
England/PLYM-1D891A2/2021
England/PLYM-1D89236/2021
England/PLYM-1D89166/2021
England/PLYM-1D8905A/2021
England/QEUH-1D9AD8C/2021
England/ALDP-1D964B8/2021
England/PLYM-1D8912A/2021
England/MILK-1D975B4/2021
England/MILK-1D978D9/2021
England/MILK-1D9799A/2021
England/MILK-1D95219/2021
England/MILK-1D978F7/2021
England/PLYM-1D890E1/2021
England/PLYM-1D895A6/2021
England/PLYM-1D8ADAD/2021
England/PLYM-1D89579/2021
England/PLYM-1D8ADF8/2021
England/PLYM-1D8AD9E/2021
England/PLYM-1D8AE31/2021
England/PLYM-1D895C4/2021
England/PLYM-1D895F1/2021
England/PLYM-1D8ADE9/2021
England/PLYM-1D8EB45/2021
England/QEUH-1D9ADE6/2021
England/MILK-1D97930/2021
England/PLYM-1D8ADCB/2021
England/PLYM-1D89227/2021
England/QEUH-1D9ABEC/2021
England/PLYM-1D895E2/2021
England/PLYM-1D8AFF2/2021
England/PLYM-1D8952E/2021
England/PLYM-1D8953D/2021
England/MILK-1D95792/2021
England/PLYM-1D8B173/2021
England/MILK-1D955A7/2021
England/PLYM-1D8B182/2021
England/PLYM-1D8AF7A/2021
England/LSPA-1D8EDD6/2021
England/MILK-1D957CF/2021
England/MILK-1D97790/2021
England/MILK-1D957A1/2021
England/QEUH-1D9AF4A/2021
England/MILK-1D97684/2021
England/MILK-1D95589/2021
England/PLYM-1D89272/2021
England/MILK-1D977BE/2021
England/MILK-1D96A89/2021
England/QEUH-1D9AEB6/2021
England/PLYM-1D8939D/2021
England/MILK-1D9555C/2021
England/PLYM-1D8AE22/2021
England/PLYM-1D893AC/2021
England/PLYM-1D8B270/2021
Scotland/MILK-1D96AC5/2021
England/PLYM-1D8B207/2021
England/PLYM-1D892AF/2021
England/PLYM-1D890F0/2021
England/MILK-1D97648/2021
England/PLYM-1D892CD/2021
England/PLYM-1D8960D/2021
England/MILK-1D96A2F/2021
England/PLYM-1D8938E/2021
England/MILK-1D9761B/2021
England/PLYM-1D89157/2021
England/PLYM-1D8B234/2021
England/PLYM-1D8B28F/2021
England/PLYM-1D8AEB9/2021
England/PLYM-1D8AED7/2021
England/MILK-1D96C1A/2021
England/MILK-1D97AA6/2021
England/PLYM-1D8B164/2021
England/PLYM-1D8AE9B/2021
England/QEUH-1D9AA85/2021
England/MILK-1D97AB5/2021
England/LSPA-1D8EDE5/2021
England/PLYM-1D8B1BF/2021
England/MILK-1D96A7A/2021
England/PLYM-1D893CA/2021
England/MILK-1D96E9C/2021
England/MILK-1D9562C/2021
England/MILK-1D954B9/2021
England/MILK-1D953E9/2021
England/MILK-1D955F2/2021
England/MILK-1D96C29/2021
England/MILK-1D95413/2021
England/MILK-1D96F11/2021
England/PLYM-1D8AEF5/2021
England/PLYM-1D8AF5C/2021
England/MILK-1D952DD/2021
England/PLYM-1D8AF6B/2021
England/MILK-1D95255/2021
England/MILK-1D976B1/2021
England/MILK-1D953F8/2021
England/MILK-1D976DF/2021
England/MILK-1D976EE/2021
England/MILK-1D95316/2021
Switzerland/AG-UZH-IMV-3ba4f99c/2021
Switzerland/ZH-UZH-IMV-3ba4f8cb/2021
Switzerland/ZH-UZH-IMV-3ba4f9b2/2021
Switzerland/ZH-UZH-IMV-3ba4f8c1/2021
England/MILK-1D96E7E/2021
England/MILK-1D9546E/2021
England/PLYM-1D893E8/2021
Switzerland/ZH-UZH-IMV-3ba4f9c1/2021
Switzerland/ZH-UZH-IMV-3ba4f9af/2021
Switzerland/ZH-UZH-IMV-3ba4f9bb/2021
England/MILK-1D96EF6/2021
Switzerland/ZH-UZH-IMV-3ba4f8c6/2021
England/MILK-1D96AB6/2021
Switzerland/BE-IFIK-2515-8703/2021
Switzerland/ZH-UZH-IMV-3ba4f915/2021
Switzerland/ZH-UZH-IMV-3ba4f8a0/2021
Switzerland/ZH-UZH-IMV-3ba4f910/2021
Switzerland/ZH-UZH-IMV-3ba4f9b1/2021
Switzerland/ZH-UZH-IMV-3ba4f9b8/2021
Switzerland/ZH-UZH-IMV-3ba4f9bd/2021
England/ALDP-1DEB2F6/2021
England/ALDP-1DE4415/2021
England/ALDP-1DED528/2021
England/ALDP-1DEF368/2021
England/ALDP-1DED4FE/2021
England/ALDP-1DEB28D/2021
England/ALDP-1DED8A7/2021
England/MILK-1DDE86D/2021
England/ALDP-1DDCAC3/2021
England/LSPA-1DEB092/2021
England/ALDP-1DEC0CE/2021
England/ALDP-1DDE8F4/2021
England/ALDP-1DDECDA/2021
England/ALDP-1DEB01A/2021
England/MILK-1DDE760/2021
England/ALDP-1DEB0CF/2021
England/ALDP-1DBBF9E/2021
England/ALDP-1DEB232/2021
England/ALDP-1DBD70D/2021
England/ALDP-1DBD679/2021
England/MILK-1DB34D3/2021
England/QEUH-1DB1E31/2021
Switzerland/VD-CHUV-GEN6790/2021
England/ALDP-1DBD7C1/2021
Switzerland/TI-SYNLAB-LB21353435/2021
Switzerland/VD-CHUV-GEN6788/2021
Switzerland/VD-CHUV-GEN6786/2021
Switzerland/VD-CHUV-GEN6782/2021
Switzerland/VD-CHUV-GEN6789/2021
England/ALDP-1DBD6B5/2021
Switzerland/VD-CHUV-GEN6783/2021
England/PLYM-1DB188E/2021
Switzerland/VD-CHUV-GEN6784/2021
England/ALDP-1DBBC6A/2021
England/MILK-1DF28CD/2021
England/ALDP-1DBBB4F/2021
England/ALDP-1DBBB12/2021
England/ALDP-1DED1CA/2021
England/ALDP-1DEB6BE/2021
England/ALDP-1DBBE82/2021
England/ALDP-1DDEA85/2021
England/ALDP-1DEB241/2021
England/ALDP-1DED300/2021
England/ALDP-1DED722/2021
England/ALDP-1DEB205/2021
England/ALDP-1DEB1DB/2021
England/ALDP-1DEF395/2021
England/ALDP-1DEB1AE/2021
England/MILK-1DC8C97/2021
England/ALDP-1DE9BEE/2021
England/MILK-1DCE6EE/2021
England/MILK-1DC89EB/2021
England/MILK-1DC8CA6/2021
England/ALDP-1DEC85D/2021
England/MILK-1DC8B12/2021
England/MILK-1DC8AD9/2021
England/MILK-1DC8BE5/2021
England/MILK-1DC8A42/2021
England/MILK-1DC8A33/2021
England/MILK-1DC8AF7/2021
England/MILK-1DC8BF4/2021
England/MILK-1DB89B1/2021
England/MILK-1DC8C1F/2021
England/MILK-1DC8AE8/2021
England/MILK-1DC8C00/2021
England/MILK-1DC8AAC/2021
England/MILK-1DC8ACA/2021
England/ALDP-1DD9DBE/2021
England/MILK-1DC8BB8/2021
England/ALDP-1DD9D72/2021
England/ALDP-1DDA193/2021
England/MILK-1DC88FD/2021
England/MILK-1DC8A8E/2021
England/MILK-1DCEA6A/2021
England/MILK-1DC8A9D/2021
England/MILK-1DC88B1/2021
England/ALDP-1DD53B0/2021
England/MILK-1DCE7CD/2021
England/MILK-1DCE6FD/2021
England/MILK-1DC8A51/2021
England/MILK-1DC8866/2021
England/ALDP-1DE839C/2021
England/ALDP-1DDA0B4/2021
England/MILK-1DC89DC/2021
England/MILK-1DC88EE/2021
England/MILK-1DC8D1C/2021
England/MILK-1DC88DF/2021
England/MILK-1DC8875/2021
England/MILK-1DC8A24/2021
England/MILK-1DC8884/2021
England/MILK-1DC8990/2021
England/MILK-1DC88C0/2021
England/MILK-1DCEAD3/2021
England/MILK-1DC89FA/2021
England/MILK-1DC8893/2021
England/MILK-1DC8981/2021
England/ALDP-1DEAF5A/2021
England/ALDP-1DECCBB/2021
England/MILK-1DCEC19/2021
England/MILK-1DC8945/2021
England/MILK-1DCEB67/2021
England/MILK-1DCE833/2021
England/MILK-1DCEA5B/2021
England/MILK-1DCE9F4/2021
England/MILK-1DCEA1F/2021
England/MILK-1DCEB1C/2021
England/MILK-1DCEC0A/2021
England/MILK-1DCEA00/2021
England/MILK-1DCEB76/2021
England/MILK-1DD77C1/2021
England/MILK-1DCBFC8/2021
England/MILK-1DCEBA3/2021
England/MILK-1DCC02E/2021
England/ALDP-1DAF30A/2021
England/MILK-1DCBF22/2021
England/MILK-1DC89AF/2021
England/ALDP-1DE848A/2021
England/ALDP-1DE657A/2021
England/ALDP-1DECC8E/2021
England/ALDP-1DE648C/2021
England/ALDP-1DEC8B7/2021
England/MILK-1DCE684/2021
England/MILK-1DCE94F/2021
England/MILK-1DCC440/2021
England/MILK-1DCEBC1/2021
England/MILK-1DCEBB2/2021
England/MILK-1DCEBEF/2021
England/MILK-1DCEB94/2021
England/MILK-1DCEA4C/2021
England/ALDP-1DE993F/2021
England/MILK-1DC8BA9/2021
England/MILK-1DCEA2E/2021
England/MILK-1DCEBFE/2021
England/MILK-1DCEBD0/2021
England/MILK-1DCEB49/2021
England/ALDP-1DEAC44/2021
England/MILK-1DCE6DF/2021
England/MILK-1DCEB58/2021
England/MILK-1DC8B7C/2021
England/ALDP-1DCD2BE/2021
England/MILK-1DCACA4/2021
England/MILK-1DCAD47/2021
England/MILK-1DC8DEF/2021
England/ALDP-1DE654D/2021
England/ALDP-1DEABA1/2021
England/ALDP-1DE9DAC/2021
England/ALDP-1DEABFC/2021
England/MILK-1DCE675/2021
England/ALDP-1DEAFD2/2021
England/MILK-1DC8A60/2021
England/MILK-1DCE6C0/2021
England/MILK-1DCE6B1/2021
England/ALDP-1DEAB1A/2021
England/ALDP-1DEADC9/2021
England/ALDP-1DECDE5/2021
England/ALDP-1DE9EC7/2021
England/ALDP-1DE9E8B/2021
England/ALDP-1DEAAFF/2021
England/MILK-1DCBF7D/2021
England/MILK-1DC8B21/2021
England/MILK-1DAF21C/2021
England/MILK-1DC8B5E/2021
England/MILK-1DC8DA3/2021
England/LSPA-1DEE730/2021
England/ALDP-1DE8499/2021
England/ALDP-1DEE34B/2021
England/ALDP-1DE6880/2021
England/ALDP-1DEE4C0/2021
England/ALDP-1DEE2A8/2021
England/ALDP-1DEAB56/2021
England/MILK-1DCACD1/2021
England/ALDP-1DEE071/2021
England/ALDP-1DE2BA9/2021
England/ALDP-1DEE16F/2021
England/ALDP-1DEE0AE/2021
England/ALDP-1DEDF0C/2021
England/ALDP-1DEDCF6/2021
England/ALDP-1DEDD7B/2021
Scotland/QEUH-1DB4B19/2021
Scotland/QEUH-1DB4575/2021
Scotland/QEUH-1DB4A49/2021
Scotland/QEUH-1DB1D8F/2021
Scotland/QEUH-1DB4593/2021
Scotland/QEUH-1DB1EE6/2021
Scotland/QEUH-1DB2146/2021
Scotland/QEUH-1DB21A0/2021
Scotland/QEUH-1DB45A2/2021
Scotland/QEUH-1DB48E5/2021
Scotland/QEUH-1DB47F7/2021
Scotland/QEUH-1DB486D/2021
Scotland/QEUH-1DB49A6/2021
Scotland/QEUH-1DB4548/2021
Scotland/QEUH-1DB4760/2021
Scotland/QEUH-1DB4751/2021
Scotland/QEUH-1DB1F7A/2021
Scotland/QEUH-1DB1D61/2021
Scotland/QEUH-1DB21FB/2021
Scotland/QEUH-1DB2076/2021
Scotland/QEUH-1DB1F2F/2021
Scotland/QEUH-1DB4A67/2021
England/BRBR-1E0C5C8/2021
Scotland/QEUH-1DB4609/2021
Scotland/QEUH-1DB47CA/2021
Scotland/QEUH-1DB4618/2021
Scotland/QEUH-1DB4AB2/2021
Scotland/QEUH-1DB45DF/2021
Scotland/QEUH-1DB4A85/2021
Scotland/QEUH-1DB4742/2021
Scotland/QEUH-1DB4A3A/2021
Scotland/QEUH-1DB4821/2021
Scotland/QEUH-1DB46DC/2021
Switzerland/BE-IFIK-210913_os_15/2021
Scotland/QEUH-1DB492E/2021
Switzerland/BE-IFIK-210913_os_08/2021
Switzerland/ZH-UZH-IMV-3ba501c4/2021
Switzerland/BE-IFIK-210913_os_04/2021
Switzerland/BE-IFIK-210913_os_01/2021
Switzerland/BE-IFIK-210913_os_22/2021
Scotland/QEUH-1DB49D3/2021
Scotland/QEUH-1DB49F1/2021
Switzerland/BE-IFIK-210913_os_17/2021
Switzerland/BE-IFIK-210913_os_10/2021
Switzerland/BE-IFIK-210913_os_06/2021
Switzerland/BE-IFIK-210913_os_20/2021
Switzerland/BE-IFIK-210913_os_07/2021
Scotland/QEUH-1DB4706/2021
Switzerland/BE-IFIK-210913_os_09/2021
Switzerland/BE-IFIK-210913_os_19/2021
Switzerland/VS-ICH-2210910064/2021
Switzerland/TI-SYNLAB-LB21360246/2021
Switzerland/VS-ICH-2210909682/2021
Switzerland/VS-ICH-2210909276/2021
Switzerland/BE-IFIK-210913_os_11/2021
Switzerland/BE-IFIK-210913_os_13/2021
Switzerland/ZH-UZH-IMV-3ba501cc/2021
Switzerland/BE-IFIK-210913_os_05/2021
Scotland/QEUH-1DB4715/2021
Switzerland/BE-IFIK-210913_os_37/2021
Switzerland/VS-ICH-2210909009/2021
Switzerland/ZH-UZH-IMV-3ba501bd/2021
Switzerland/BE-IFIK-210913_os_12/2021
Switzerland/ZH-UZH-IMV-3ba501c6/2021
Switzerland/VS-ICH-2210909028/2021
Switzerland/ZH-UZH-IMV-3ba501ca/2021
Switzerland/VS-ICH-2210909236/2021
Switzerland/BE-IFIK-210913_os_18/2021
Switzerland/BE-IFIK-210913_os_14/2021
Switzerland/BE-IFIK-210913_os_16/2021
Switzerland/BE-IFIK-210913_os_21/2021
Switzerland/BE-IFIK-210913_os_23/2021
Switzerland/ZH-UZH-IMV-3ba4fa24/2021
Switzerland/BE-IFIK-210913_os_03/2021
Switzerland/ZH-UZH-IMV-3ba4fa26/2021
Switzerland/ZH-UZH-IMV-3ba4fa2c/2021
Switzerland/ZH-UZH-IMV-3ba4fa22/2021
Switzerland/SG-UZH-IMV-3ba50492/2021
Switzerland/ZH-UZH-IMV-3ba4fa17/2021
Switzerland/ZH-UZH-IMV-3ba4fa15/2021
Switzerland/ZH-UZH-IMV-3ba4fa16/2021
England/ALDP-1E57E1E/2021
England/ALDP-1E57E0F/2021
Switzerland/SO-ETHZ-33987488/2021
Switzerland/SG-ETHZ-671004/2021
Switzerland/SO-ETHZ-33989107/2021
Switzerland/JU-UHB-43039534/2021
Switzerland/GE-HUG-35267113/2021
Switzerland/SO-ETHZ-33989402/2021
Switzerland/SH-ETHZ-33988651/2021
Switzerland/GE-HUG-35267458/2021
Switzerland/JU-UHB-43039533/2021
Switzerland/GE-HUG-35265897/2021
Switzerland/SO-ETHZ-33989135/2021
Switzerland/GE-HUG-35266310/2021
Switzerland/GE-HUG-35266558/2021
Switzerland/GE-HUG-35266992/2021
Switzerland/GE-HUG-35266934/2021
Switzerland/GE-HUG-35267455/2021
Switzerland/SO-ETHZ-33989330/2021
Switzerland/SG-ETHZ-33987208/2021
Switzerland/SZ-ETHZ-33988075/2021
Switzerland/ZH-ETHZ-33988113/2021
Switzerland/VD-CHUV-GEN6906/2021
Switzerland/GE-HUG-35264757/2021
Switzerland/GE-HUG-35268437/2021
Switzerland/GE-HUG-35267453/2021
Switzerland/LU-UHB-43041444/2021
Switzerland/SO-ETHZ-33989159/2021
Switzerland/GE-HUG-35269778/2021
Switzerland/GE-HUG-35264970/2021
Switzerland/GE-HUG-35264723/2021
Switzerland/GE-HUG-35267225/2021
England/ALDP-1DE9B93/2021
Switzerland/SO-ETHZ-33989343/2021
Switzerland/GE-HUG-35265872/2021
Switzerland/GE-HUG-35265359/2021
Switzerland/GE-HUG-35265977/2021
Switzerland/VD-CHUV-GEN6959/2021
Switzerland/GE-HUG-35265826/2021
Switzerland/VD-CHUV-GEN6945/2021
Switzerland/SO-SRO-500002_9669/2021
Switzerland/BS-UHB-43033397/2021
Switzerland/GE-HUG-35266048/2021
Switzerland/VD-CHUV-GEN6960/2021
Switzerland/un-HUG-35264775/2021
Switzerland/GE-HUG-35267206/2021
Switzerland/VD-CHUV-GEN6886/2021
Switzerland/VD-CHUV-GEN6905/2021
Switzerland/un-HUG-35266488/2021
Switzerland/GE-HUG-35266788/2021
Switzerland/un-HUG-35264979/2021
Switzerland/GE-HUG-35266361/2021
Switzerland/GE-HUG-35267617/2021
Switzerland/GE-HUG-35266447/2021
Switzerland/GE-HUG-35267756/2021
Switzerland/GE-HUG-35266438/2021
Switzerland/GE-HUG-35266173/2021
Switzerland/GE-HUG-35265837/2021
Switzerland/GE-HUG-35265726/2021
Switzerland/GE-HUG-35268012/2021
Switzerland/GE-HUG-35264836/2021
Switzerland/GE-HUG-35265794/2021
Switzerland/VD-CHUV-GEN6969/2021
Switzerland/BS-UHB-75013972/2021
Switzerland/BL-UHB-43033343/2021
Switzerland/BS-UHB-43033412/2021
Switzerland/BS-UHB-65306086/2021
Switzerland/BS-UHB-43033512/2021
Switzerland/BS-UHB-43033559/2021
Switzerland/GE-HUG-35375671/2021
Switzerland/BS-UHB-43038669/2021
Switzerland/AG-UZH-IMV-3ba50e04/2021
Switzerland/BS-UHB-43033505/2021
Switzerland/AG-UZH-IMV-3ba50a44/2021
Switzerland/BL-UHB-65306033/2021
Switzerland/GE-HUG-35329767/2021
Switzerland/GE-HUG-35374214/2021
Switzerland/BS-UHB-43033566/2021
Switzerland/BE-Risch-2190401523/2021
Switzerland/GL-Risch-2190703498/2021
Switzerland/FR-Risch-2190401767/2021
Switzerland/GL-Risch-2190703472/2021
Switzerland/LU-DIA-011424837901/2021
Switzerland/GL-Risch-2190703483/2021
Switzerland/ZH-ETHZ-33988298/2021
Switzerland/ZH-ETHZ-33988756/2021
Switzerland/VD-CHUV-GEN7222/2021
Switzerland/SH-ETHZ-33988300/2021
Switzerland/ZH-ETHZ-33987986/2021
Switzerland/ZH-ETHZ-33988711/2021
Switzerland/SH-ETHZ-33981294/2021
Switzerland/SH-ETHZ-33988562/2021
Switzerland/ZH-ETHZ-33988646/2021
Switzerland/AG-ETHZ-33987368/2021
Switzerland/AG-ETHZ-33987792/2021
Switzerland/ZH-ETHZ-33987933/2021
Switzerland/SH-ETHZ-33988310/2021
Switzerland/GE-ETHZ-33988289/2021
Switzerland/SH-ETHZ-33988321/2021
Switzerland/AG-ETHZ-33988314/2021
Switzerland/SG-ETHZ-33987644/2021
Switzerland/SH-ETHZ-33984804/2021
Switzerland/VS-ETHZ-33987895/2021
Switzerland/SO-ETHZ-33989130/2021
Switzerland/GE-HUG-35455789/2021
Switzerland/VS-ETHZ-33987655/2021
Switzerland/SH-ETHZ-33988667/2021
Switzerland/SH-ETHZ-33980473/2021
Switzerland/ZH-ETHZ-33988004/2021
Switzerland/SH-ETHZ-33988471/2021
Switzerland/SH-ETHZ-33988823/2021
Switzerland/SH-ETHZ-33989019/2021
Switzerland/AG-ETHZ-33988386/2021
Switzerland/ZH-ETHZ-33988102/2021
Switzerland/SH-ETHZ-33988685/2021
Switzerland/SH-ETHZ-33988905/2021
Switzerland/SH-ETHZ-33988969/2021
Switzerland/ZH-ETHZ-33988733/2021
Switzerland/SH-ETHZ-33989022/2021
Switzerland/ZH-ETHZ-33988714/2021
Switzerland/AG-ETHZ-33985182/2021
Switzerland/AG-ETHZ-33988039/2021
Switzerland/AG-ETHZ-33987926/2021
Switzerland/SG-ETHZ-33987475/2021
Switzerland/SG-ETHZ-33987238/2021
Switzerland/AG-ETHZ-33988252/2021
Switzerland/SO-ETHZ-33989414/2021
Switzerland/SO-ETHZ-33989442/2021
Switzerland/SO-ETHZ-33989125/2021
Switzerland/SO-ETHZ-33989150/2021
Switzerland/SO-ETHZ-33989422/2021
Switzerland/VD-ETHZ-33989102/2021
Switzerland/SO-ETHZ-33989321/2021
Switzerland/VD-ETHZ-33989085/2021
Switzerland/ZH-ETHZ-33988821/2021
Switzerland/AG-ETHZ-33984566/2021
Switzerland/AG-ETHZ-33987807/2021
Switzerland/SG-ETHZ-33984765/2021
Switzerland/AG-ETHZ-33988392/2021
Switzerland/SG-ETHZ-33987153/2021
Switzerland/SH-ETHZ-33988285/2021
Switzerland/SG-ETHZ-33987254/2021
Switzerland/VS-ETHZ-33988170/2021
Switzerland/GE-ETHZ-33988232/2021
Switzerland/SG-ETHZ-33987363/2021
Switzerland/SO-ETHZ-33989439/2021
Switzerland/SG-ETHZ-33987383/2021
Switzerland/SO-ETHZ-33989381/2021
Switzerland/SG-ETHZ-33984734/2021
Switzerland/SH-ETHZ-33988839/2021
Switzerland/SO-ETHZ-33989397/2021
Switzerland/SO-ETHZ-33989401/2021
Switzerland/SO-ETHZ-33989153/2021
Switzerland/SZ-ETHZ-33989273/2021
Switzerland/SO-ETHZ-33989287/2021
Switzerland/SO-ETHZ-33989393/2021
Switzerland/ZH-ETHZ-33988013/2021
Switzerland/VD-ETHZ-33989071/2021
Switzerland/SO-ETHZ-33989322/2021
Switzerland/SO-ETHZ-33989425/2021
Switzerland/SO-ETHZ-33989298/2021
Switzerland/SO-ETHZ-33989436/2021
Switzerland/SO-ETHZ-33989352/2021
Switzerland/AG-ETHZ-33988741/2021
Switzerland/SO-ETHZ-33989391/2021
Switzerland/SO-ETHZ-33989445/2021
Switzerland/SO-ETHZ-33989394/2021
Switzerland/SO-ETHZ-33989368/2021
Switzerland/SO-ETHZ-33989288/2021
Switzerland/SO-ETHZ-33989111/2021
Switzerland/SG-ETHZ-33987165/2021
Switzerland/SO-ETHZ-33989140/2021
Switzerland/SG-ETHZ-33984892/2021
Switzerland/SO-ETHZ-33989136/2021
Switzerland/BL-ETHZ-33987389/2021
Switzerland/SO-ETHZ-33989137/2021
Switzerland/LU-ETHZ-33982964/2021
Switzerland/AG-ETHZ-33987886/2021
Switzerland/SO-ETHZ-33989128/2021
Switzerland/SO-ETHZ-33989121/2021
Switzerland/AG-ETHZ-33988699/2021
Switzerland/ZH-ETHZ-33988726/2021
Switzerland/ZH-ETHZ-33988448/2021
Switzerland/SH-ETHZ-33988949/2021
Switzerland/SH-ETHZ-33988555/2021
Switzerland/SH-ETHZ-33988524/2021
Switzerland/ZH-ETHZ-33988570/2021
Switzerland/ZH-ETHZ-33987784/2021
Switzerland/SH-ETHZ-33988740/2021
Switzerland/SZ-ETHZ-33987556/2021
Switzerland/SH-ETHZ-33988826/2021
Switzerland/VD-ETHZ-33989101/2021
Switzerland/VD-ETHZ-33989070/2021
Switzerland/SO-ETHZ-33989365/2021
Switzerland/SZ-ETHZ-33988201/2021
Switzerland/SO-ETHZ-33989363/2021
Switzerland/SO-ETHZ-33989432/2021
Switzerland/SO-ETHZ-33989151/2021
Switzerland/SO-ETHZ-33989141/2021
Switzerland/SO-ETHZ-33989390/2021
Switzerland/SO-ETHZ-33989138/2021
Switzerland/SO-ETHZ-33989118/2021
Switzerland/SO-ETHZ-33989304/2021
Switzerland/SO-ETHZ-33989162/2021
Switzerland/SO-ETHZ-33989412/2021
Switzerland/ZH-ETHZ-33989024/2021
Switzerland/SO-ETHZ-33989131/2021
Switzerland/SG-ETHZ-33988035/2021
Switzerland/AG-ETHZ-33988208/2021
Switzerland/SG-ETHZ-33987230/2021
Switzerland/BS-ETHZ-33988126/2021
Switzerland/BL-ETHZ-33988407/2021
Switzerland/SO-ETHZ-33989147/2021
Switzerland/SO-ETHZ-33989419/2021
Switzerland/BL-ETHZ-33988832/2021
Switzerland/ZH-ETHZ-33988626/2021
Switzerland/ZH-ETHZ-33988596/2021
Switzerland/ZH-ETHZ-33988769/2021
Switzerland/AG-ETHZ-33988835/2021
Switzerland/VD-ETHZ-33989061/2021
Switzerland/ZH-ETHZ-33987340/2021
Switzerland/ZH-ETHZ-33989168/2021
Switzerland/SH-ETHZ-33988789/2021
Switzerland/ZH-ETHZ-33988431/2021
Switzerland/ZH-ETHZ-33987554/2021
Switzerland/ZH-ETHZ-33989259/2021
Switzerland/ZH-ETHZ-33988754/2021
Switzerland/VS-ETHZ-33988026/2021
Switzerland/SZ-ETHZ-33987734/2021
Switzerland/SO-ETHZ-33989305/2021
Switzerland/SO-ETHZ-33989149/2021
Switzerland/ZH-ETHZ-33989006/2021
Switzerland/SZ-ETHZ-33982552/2021
Switzerland/SO-ETHZ-33989400/2021
Switzerland/ZH-ETHZ-33989181/2021
Switzerland/ZH-ETHZ-33989238/2021
Switzerland/ZH-ETHZ-33988828/2021
Switzerland/ZH-ETHZ-33988864/2021
Switzerland/ZH-ETHZ-33988867/2021
Switzerland/ZH-ETHZ-33988911/2021
Switzerland/ZH-ETHZ-33988883/2021
Switzerland/ZH-ETHZ-33988853/2021
Switzerland/ZH-ETHZ-33988992/2021
Switzerland/ZH-ETHZ-33988750/2021
Switzerland/ZH-ETHZ-33988945/2021
Switzerland/ZH-ETHZ-33988549/2021
Switzerland/ZH-ETHZ-33988902/2021
Switzerland/SO-ETHZ-33989327/2021
Switzerland/SO-ETHZ-33989335/2021
Switzerland/ZH-ETHZ-33987020/2021
Switzerland/SO-ETHZ-33989337/2021
Switzerland/SO-ETHZ-33989440/2021
Switzerland/ZH-ETHZ-33980804/2021
Switzerland/SO-ETHZ-33989338/2021
Switzerland/SO-ETHZ-33989334/2021
Switzerland/SO-ETHZ-33989328/2021
Switzerland/GR-ETHZ-33988238/2021
Switzerland/GL-Risch-21A2212983/2021
England/MILK-1E42D91/2021
USA/MA-CDCBI-CRSP_2HEGNHYAYSO4QZ32/2021
USA/MA-CDCBI-CRSP_BIX7MLRAHB5LUYKP/2021
USA/MA-CDCBI-CRSP_46ODC57UXEGL5RUL/2021
USA/MA-CDCBI-CRSP_64OHMYSFR6PABBHN/2021
USA/MA-CDCBI-CRSP_AVWZVZYNB2GFBHKI/2021
USA/MA-CDCBI-CRSP_53GC2IQIL4VE5OLE/2021
USA/MA-CDCBI-CRSP_B7T5EW4KGLOMXEOK/2021
USA/MA-CDCBI-CRSP_CJ4OBTWWLGENFCYE/2021
USA/MA-CDCBI-CRSP_CKG2DUYRM24YJUQH/2021
USA/MA-CDCBI-CRSP_HGXATXPTUA7YDRGY/2021
USA/MA-CDCBI-CRSP_E5CA5BQ26UDZOAWS/2021
USA/MA-CDCBI-CRSP_H7O52GCDVJDE3V2T/2021
USA/MA-CDCBI-CRSP_JJNISPYAB67WBYOP/2021
USA/MA-CDCBI-CRSP_O7B45GTZQJI3UZAW/2021
USA/MA-CDCBI-CRSP_KJ242HK5ZX673WGY/2021
USA/MA-CDCBI-CRSP_KN5PFNKR4QQ7ZGYB/2021
USA/MA-CDCBI-CRSP_OBNRYCF2CRLMZI5L/2021
USA/MA-CDCBI-CRSP_PR2YCJSISVGFYHAD/2021
USA/MA-CDCBI-CRSP_PCZRIAFFOPCUTXAS/2021
USA/MA-CDCBI-CRSP_OLECQ43YXIGU63VT/2021
USA/MA-CDCBI-CRSP_PRXWQQAVDNU7FU7R/2021
USA/MA-CDCBI-CRSP_STJOJZ5CFACNIQXX/2021
USA/MA-CDCBI-CRSP_T36PYEAYRCAN5QZG/2021
USA/MA-CDCBI-CRSP_RFUEHBEN7GZX5UAW/2021
USA/MA-CDCBI-CRSP_UVFSKEQOWJE7NXUU/2021
USA/MA-CDCBI-CRSP_TPMVDESETKLZEPQT/2021
USA/MA-CDCBI-CRSP_WIYPC3J5TUQFQMK3/2021
USA/MA-CDCBI-CRSP_WGVJ7NOQKZE4DONM/2021
USA/MA-CDCBI-CRSP_ZM3QVMMLLERKDF27/2021
USA/MA-CDCBI-CRSP_XTVEFLSDI6PEEIFX/2021
USA/MA-CDCBI-CRSP_ZMSMJCXBWQDN37LZ/2021
USA/MN-MDH-12361/2021
USA/MN-MDH-12364/2021
USA/CA-CDC-FG-114522/2021
USA/MN-MDH-12362/2021
USA/CA-CDC-FG-114312/2021
USA/CA-CDC-FG-114407/2021
USA/CA-CDC-FG-114418/2021
USA/CA-CDC-FG-114404/2021
USA/CA-CDC-FG-114423/2021
USA/CA-CDC-FG-114424/2021
USA/CA-CDC-FG-114650/2021
USA/CA-CDC-FG-114548/2021
USA/CA-CDC-FG-114502/2021
USA/CA-CDC-FG-114434/2021
USA/CA-CDC-FG-114509/2021
USA/CA-CDC-FG-114461/2021
USA/CA-CDC-FG-114437/2021
USA/CA-CDC-FG-114633/2021
USA/CA-CDC-FG-114456/2021
USA/CA-CDC-FG-114445/2021
USA/CA-CDC-FG-114480/2021
USA/CA-CDC-FG-114442/2021
USA/CA-CDC-FG-114639/2021
USA/CA-CDC-FG-114527/2021
USA/CA-CDC-FG-114449/2021
USA/CA-CDC-FG-114460/2021
USA/CA-CDC-FG-114789/2021
USA/CA-CDC-FG-114635/2021
USA/CA-CDC-FG-114680/2021
USA/CA-CDC-FG-114511/2021
USA/CA-CDC-FG-114523/2021
USA/CA-CDC-FG-114505/2021
USA/CA-CDC-FG-114565/2021
USA/CA-CDC-FG-114684/2021
USA/CA-CDC-FG-114517/2021
USA/CA-CDC-FG-114530/2021
USA/CA-CDC-FG-114642/2021
USA/CA-CDC-FG-114800/2021
USA/CA-CDC-FG-114638/2021
USA/CA-CDC-FG-114544/2021
USA/CA-CDC-FG-114528/2021
USA/CA-CDC-FG-114515/2021
USA/CA-CDC-FG-114519/2021
USA/CA-CDC-FG-114762/2021
USA/CA-CDC-FG-114590/2021
USA/CA-CDC-FG-114761/2021
USA/CA-CDC-FG-114569/2021
USA/CA-CDC-FG-114571/2021
USA/CA-CDC-FG-114539/2021
USA/CA-CDC-FG-114581/2021
USA/CA-CDC-FG-114619/2021
USA/CA-CDC-FG-114536/2021
USA/CA-CDC-FG-114602/2021
USA/CA-CDC-FG-114552/2021
USA/CA-CDC-FG-114546/2021
USA/CA-CDC-FG-114791/2021
USA/CA-CDC-FG-114576/2021
USA/CA-CDC-FG-114562/2021
USA/CA-CDC-FG-114616/2021
USA/CA-CDC-FG-114607/2021
USA/CA-CDC-FG-114554/2021
USA/CA-CDC-FG-114559/2021
USA/CA-CDC-FG-114701/2021
USA/CA-CDC-FG-114802/2021
USA/CA-CDC-FG-114578/2021
USA/CA-CDC-FG-114580/2021
USA/CA-CDC-FG-114582/2021
USA/CA-CDC-FG-114574/2021
USA/CA-CDC-FG-114646/2021
USA/CA-CDC-FG-114592/2021
USA/CA-CDC-FG-114799/2021
USA/CA-CDC-FG-114614/2021
USA/CA-CDC-FG-114573/2021
USA/CA-CDC-FG-114737/2021
USA/CA-CDC-FG-114851/2021
USA/CA-CDC-FG-115015/2021
USA/OSPHL02810/2021
USA/AZ-5215/2021
USA/OSPHL02807/2021
USA/MA-CDCBI-CRSP_UIVDAJAQY46OF6UG/2021
USA/CT-CDCBI-CRSP_D3U5FN7FTCZBX3S4/2021
USA/MA-CDCBI-CRSP_LY4IFGDV73Q2HET6/2021
USA/MA-CDCBI-CRSP_2NOY35PDASTZDS7S/2021
USA/MA-CDCBI-CRSP_2HRDNUXWGE46VXTN/2021
USA/MA-CDCBI-CRSP_2P6Z2ZEYY67BA6GL/2021
USA/MA-CDCBI-CRSP_2FZ6XDXHGHSIEDEK/2021
USA/CT-CDCBI-CRSP_OGY5ZU3BAEIAQECK/2021
USA/MA-CDCBI-CRSP_2V3SFNYVHKMRAOXP/2021
USA/MA-CDCBI-CRSP_OTINZLGKK3IM4PJG/2021
USA/MA-CDCBI-CRSP_372J4WARFK5HZFZC/2021
USA/MA-CDCBI-CRSP_4LR3PVHAQB65ODNC/2021
USA/MA-CDCBI-CRSP_5CGFM2FEH4BDHO6E/2021
USA/MA-CDCBI-CRSP_5QEO7VFPBNGEUQRN/2021
USA/MA-CDCBI-CRSP_5UEFJX56THBIG6O4/2021
USA/MA-CDCBI-CRSP_63MYFM23DVPUVKJM/2021
USA/MA-CDCBI-CRSP_6DCFQJ522VPMW6ZC/2021
USA/MA-CDCBI-CRSP_6DLV5DR6HNNPJ37N/2021
USA/MA-CDCBI-CRSP_6Q7SRYHRIBGXPYOM/2021
USA/MA-CDCBI-CRSP_6QP2FPIGOP5N4PZH/2021
USA/MA-CDCBI-CRSP_65DHBRHKDBQKVW6T/2021
USA/MA-CDCBI-CRSP_6TAII4NBQPBX6CXG/2021
USA/MA-CDCBI-CRSP_774Y2HDL7ELWEOID/2021
USA/MA-CDCBI-CRSP_6EJYFZPNMNWIVCOM/2021
USA/MA-CDCBI-CRSP_6U2TOS5RUPYVFHKX/2021
USA/MA-CDCBI-CRSP_7H7BFGD2RF6SPDHY/2021
USA/MA-CDCBI-CRSP_7AGLNI35ESSTP2QV/2021
USA/MA-CDCBI-CRSP_7BDHFJINLVPUWIOM/2021
USA/MA-CDCBI-CRSP_7PVV2OSVX4BVKXSJ/2021
USA/MA-CDCBI-CRSP_7NTCEV5CX3F5VAP7/2021
USA/MA-CDCBI-CRSP_AM6NYLT63SVHY6SD/2021
USA/MA-CDCBI-CRSP_AF5AI5NNR3KO5K6P/2021
USA/MA-CDCBI-CRSP_C2SOMO43L4J4UR4E/2021
USA/MA-CDCBI-CRSP_AML5WVAJJVGGLHXY/2021
USA/MA-CDCBI-CRSP_C6VAL5TVKIHXVPLK/2021
USA/MA-CDCBI-CRSP_C762HNSCGZQOILTU/2021
USA/MA-CDCBI-CRSP_C5B2MIEMTNS3CZYM/2021
USA/MA-CDCBI-CRSP_CCC53JM4E7EQXOOL/2021
USA/MA-CDCBI-CRSP_CZJTKPNHV4OT3XJA/2021
USA/MA-CDCBI-CRSP_CVVIWDW2W4NJRJ3C/2021
USA/MA-CDCBI-CRSP_DFOXOQWGC4V4STLM/2021
USA/MA-CDCBI-CRSP_E5UDSCEU23EVOIQQ/2021
USA/MA-CDCBI-CRSP_DZXC3SC2GSTU7PLR/2021
USA/MA-CDCBI-CRSP_EH42JAJK57NLPAJ5/2021
USA/MA-CDCBI-CRSP_E67QCVS5PIWMEDKD/2021
USA/MA-CDCBI-CRSP_EN7UJJF2JHQNEBIZ/2021
USA/MA-CDCBI-CRSP_DHY3AXK3DKJFWWBR/2021
USA/MA-CDCBI-CRSP_EKNTGL76QOJIK7TM/2021
USA/MA-CDCBI-CRSP_FAXH3XANYAWOMUJU/2021
USA/MA-CDCBI-CRSP_FBLAUTVOSR7FD2O4/2021
USA/MA-CDCBI-CRSP_FAZFD4TUEDJL7I54/2021
USA/MA-CDCBI-CRSP_G4TO4SOAMDUUEQM2/2021
USA/MA-CDCBI-CRSP_FXM4GYVMINU3VXQA/2021
USA/MA-CDCBI-CRSP_GEGU5JAYMHUFUDML/2021
USA/MA-CDCBI-CRSP_H36V2ESCGELY53R3/2021
USA/MA-CDCBI-CRSP_H5VTQR4VBPMY5HLX/2021
USA/MA-CDCBI-CRSP_GOFBB7CR34NWWBDB/2021
USA/MA-CDCBI-CRSP_HPPPJAOK5CQPKF5U/2021
USA/MA-CDCBI-CRSP_HKL37TTKDGPPQGJY/2021
USA/MA-CDCBI-CRSP_I4HLPULYYFNJNNQJ/2021
USA/MA-CDCBI-CRSP_HZ4YZX3BNGWYDF72/2021
USA/MA-CDCBI-CRSP_I5EUDE5BQTCFRECL/2021
USA/MA-CDCBI-CRSP_IGY4BPUC2YLT2TRE/2021
USA/MA-CDCBI-CRSP_IRMHDENOBODFTI7M/2021
USA/MA-CDCBI-CRSP_J2GBQONSSICIOWCR/2021
USA/MA-CDCBI-CRSP_JRW3GK2EC755452K/2021
USA/MA-CDCBI-CRSP_K3K5VSZJR6KX5AKN/2021
USA/MA-CDCBI-CRSP_JUYNO2AOPDMMYCVP/2021
USA/MA-CDCBI-CRSP_IUII4QZH33KZN57O/2021
USA/MA-CDCBI-CRSP_KAX3J7Y7OYD6MWGK/2021
USA/MA-CDCBI-CRSP_K54SB5UPYVPVAAGK/2021
USA/MA-CDCBI-CRSP_KETMGVQOIAAGO4HB/2021
USA/MA-CDCBI-CRSP_K3OP4BX642FLDPEX/2021
USA/MA-CDCBI-CRSP_KJNHYN6WZFN3JDOJ/2021
USA/MA-CDCBI-CRSP_KT4QFOV3BXB5RKKD/2021
USA/MA-CDCBI-CRSP_KPO4JINLP5PRYKFQ/2021
USA/MA-CDCBI-CRSP_LDD4V2BBZOSY6CXK/2021
USA/MA-CDCBI-CRSP_LSMVY2Z5XOFLPTAM/2021
USA/MA-CDCBI-CRSP_LMMFF46A3ZCMSUE4/2021
USA/MA-CDCBI-CRSP_MAGHMBIW3MXU4CRJ/2021
USA/MA-CDCBI-CRSP_MBPP54EY7ZNWUGFV/2021
USA/MA-CDCBI-CRSP_MM6Y64OTDQN3HBHD/2021
USA/MA-CDCBI-CRSP_MQFRKBOJPBZE2BB2/2021
USA/MA-CDCBI-CRSP_MDKLEYNXUESFDBQK/2021
USA/MA-CDCBI-CRSP_MW7XZXIXPGGKJ4KK/2021
USA/MA-CDCBI-CRSP_MS4IR5MNYAW2BE2L/2021
USA/MA-CDCBI-CRSP_O5JQND4NEHJIOYBG/2021
USA/MA-CDCBI-CRSP_LK2PDLKF66RYFT26/2021
USA/MA-CDCBI-CRSP_NIN4ED2WYDTPVPWX/2021
USA/MA-CDCBI-CRSP_MJ6PEW325EWEV2OV/2021
USA/MA-CDCBI-CRSP_P3OP4LJKV4QJTJJY/2021
USA/MA-CDCBI-CRSP_OIPHJ6UINF5Q6F6M/2021
USA/MA-CDCBI-CRSP_O7FVSH7SJJ2PY7KM/2021
USA/MA-CDCBI-CRSP_OXY4OWF352BD32V6/2021
USA/MA-CDCBI-CRSP_MTVWOR24ITJP7CJ3/2021
USA/MA-CDCBI-CRSP_PWESAOPNFPSJAZUM/2021
USA/MA-CDCBI-CRSP_PMQXVKTKWNGOP7WQ/2021
USA/MA-CDCBI-CRSP_Q4PVQV7V7EAPPAJK/2021
USA/MA-CDCBI-CRSP_PGE7SLRE2JGZ4LGH/2021
USA/MA-CDCBI-CRSP_Q4ZTBFASLGUER5OU/2021
USA/MA-CDCBI-CRSP_PUOBRIDYQZNORAAU/2021
USA/MA-CDCBI-CRSP_R4HFINT2S7T4I2NC/2021
USA/MA-CDCBI-CRSP_SP2XWNHUVFEWVFSF/2021
USA/MA-CDCBI-CRSP_QPDFDC5I4EUNXLGD/2021
USA/MA-CDCBI-CRSP_PPGKAO2LREF6Z6MK/2021
USA/MA-CDCBI-CRSP_TMUZ6KVYFZNIREU4/2021
USA/MA-CDCBI-CRSP_TYB4RCRNIFIDYJGM/2021
USA/MA-CDCBI-CRSP_SQ7CLM37M3LRKBAV/2021
USA/MA-CDCBI-CRSP_TUMR2RRG4IMFRZHM/2021
USA/MA-CDCBI-CRSP_UB2L7KCHG2W4DEVH/2021
USA/MA-CDCBI-CRSP_VXA6GEJBWTKNBYNY/2021
USA/MA-CDCBI-CRSP_VBWXC25DWRJCPTCJ/2021
USA/MA-CDCBI-CRSP_VKS2AEDWEOPWRPJK/2021
USA/MA-CDCBI-CRSP_WDXY7572ZREKBFXW/2021
USA/MA-CDCBI-CRSP_WWAIJU4GXN36XERS/2021
USA/MA-CDCBI-CRSP_WLTRI3KU3R4O6T7T/2021
USA/MA-CDCBI-CRSP_X2JL4NUDCFAPZCSA/2021
USA/MA-CDCBI-CRSP_X5O236DANM2EYCXE/2021
USA/MA-CDCBI-CRSP_XBHQMNANDXCV2KFE/2021
USA/MA-CDCBI-CRSP_Y2GXZU7IMUGVRFQX/2021
USA/MA-CDCBI-CRSP_YFU7G5IMJBRTNLXJ/2021
USA/MA-CDCBI-CRSP_Y5ZTRD6AHF467Z2V/2021
USA/MA-CDCBI-CRSP_Y7S3WFFAJJ5G52R2/2021
USA/MA-CDCBI-CRSP_Z76EJ3N4CLGVY56B/2021
USA/MA-CDCBI-CRSP_ZE23322J7UOMH5GL/2021
USA/MA-CDCBI-CRSP_ZIO755MYLWBZYY7J/2021
USA/MA-CDCBI-CRSP_ZMGK4DATYBVS646J/2021
USA/MA-CDCBI-CRSP_ZML7BKKSSS6XK6M5/2021
USA/MA-CDCBI-CRSP_ZT4C4FOPEUQP4LB6/2021
USA/NH-CDCBI-CRSP_OBHL7R3XA72HQMH5/2021
USA/MA-CDCBI-CRSP_ZZB2PRRYHPT2PHO2/2021
USA/NY-CDCBI-CRSP_XKIRK2W67GQMCF6I/2021
USA/NY-CDCBI-CRSP_ZHCQBC3X5RROZ6MJ/2021
USA/MA-CDCBI-CRSP_ZQTTA56NRFYB6CTK/2021
USA/RI-CDCBI-CRSP_M6POECPT44X6COSD/2021
USA/MA-CDCBI-CRSP_ZDIHAJGYOKOVAAMO/2021
USA/NY-CDCBI-CRSP_HTDJU4MXQHHSUI4J/2021
USA/RI-CDCBI-CRSP_QUUA2YB6N4JV4MDC/2021
USA/RI-CDCBI-CRSP_MDMZJZMXLPQ5RBXO/2021
USA/RI-CDCBI-CRSP_X5MSDBJ2YRN7BGCF/2021
USA/RI-CDCBI-CRSP_QVR2WOSNYP7TVMBE/2021
USA/VT-CDCBI-CRSP_5CWHAR4NBIHP7SQU/2021
USA/MA-CDCBI-CRSP_ZU24X5OK7C4NJM7J/2021
USA/VT-CDCBI-CRSP_5P3CWNXQYAXWSGCX/2021
USA/RI-CDCBI-CRSP_XOOP35TYQO6FAIVV/2021
USA/VT-CDCBI-CRSP_AXNV3TDU7F4AJVZD/2021
USA/VT-CDCBI-CRSP_DAHWCT4QOP3Z2NH3/2021
USA/VT-CDCBI-CRSP_DM5SUHVANEF4GALR/2021
USA/VT-CDCBI-CRSP_J2EW773FMVRZAVJU/2021
USA/VT-CDCBI-CRSP_E7IC2CVC7MV3EGGR/2021
USA/VT-CDCBI-CRSP_O7H25EJXPS34XA25/2021
USA/VT-CDCBI-CRSP_SCUMRU6C7HWVE5ZH/2021
USA/VT-CDCBI-CRSP_PIFAM5OEIXQPNSK3/2021
USA/VT-CDCBI-CRSP_U74OKOSW6NTYSTCY/2021
USA/VT-CDCBI-CRSP_OHV5OY6S7WPZX2IK/2021
USA/VT-CDCBI-CRSP_UNTRU6SHKFNNQWPN/2021
USA/VT-CDCBI-CRSP_UAAPA7G65PJTFNUT/2021
USA/VT-CDCBI-CRSP_ZEOV6XUL7Y2WU4OC/2021
USA/VT-CDCBI-CRSP_XNWLGUO3QX5EZN7E/2021
USA/VT-CDCBI-CRSP_ZGMELKTI3CJDAABX/2021
USA/JW2554/2021
USA/CA-LACPHL-AF02686/2021
USA/CA-LACPHL-AF02681/2021
USA/MN-MDH-12596/2021
USA/CA-LACPHL-AF02679/2021
USA/MN-MDH-12623/2021
USA/MN-MDH-12607/2021
USA/MN-MDH-12638/2021
USA/MN-MDH-12681/2021
USA/MN-MDH-12736/2021
USA/MN-MDH-12658/2021
USA/MN-MDH-12682/2021
USA/MN-MDH-12602/2021
USA/MN-MDH-12684/2021
USA/MN-MDH-12686/2021
USA/MN-MDH-12683/2021
USA/MN-MDH-12688/2021
USA/JW2588/2021
USA/MN-MDH-12690/2021
USA/MN-MDH-12687/2021
USA/MN-MDH-12693/2021
USA/MN-MDH-12695/2021
USA/MN-MDH-12689/2021
USA/MN-MDH-12692/2021
USA/CA-CDC-FG-116137/2021
USA/SD-SDPHL-0502/2021
USA/SD-SDPHL-0511/2021
USA/SD-SDPHL-0508/2021
USA/SD-SDPHL-0516/2021
USA/SD-SDPHL-0504/2021
USA/SD-SDPHL-0523/2021
USA/SD-SDPHL-0526/2021
USA/OSPHL02854/2021
USA/SD-SDPHL-0519/2021
USA/SD-SDPHL-0524/2021
USA/MA-CDCBI-MGB_01068/2021
USA/MA-CDCBI-MGB_01088/2021
USA/MA-CDCBI-MGB_01103/2021
USA/MA-CDCBI-MGB_01111/2021
USA/SD-SDPHL-0517/2021
USA/MA-CDCBI-MGB_01095/2021
USA/MA-CDCBI-MGB_01112/2021
USA/NV-CDC-FG-118872/2021
USA/MA-CDCBI-MGB_01120/2021
USA/NV-CDC-FG-118946/2021
USA/NV-CDC-FG-118869/2021
USA/NV-CDC-FG-118862/2021
USA/WI-CDC-FG-118890/2021
USA/WI-CDC-FG-118950/2021
USA/NV-CDC-FG-118865/2021
USA/NV-CDC-FG-118980/2021
USA/WI-CDC-FG-118949/2021
USA/WI-CDC-FG-119314/2021
USA/NV-CDC-FG-119045/2021
USA/NV-CDC-FG-119151/2021
USA/NV-CDC-FG-119221/2021
USA/NV-CDC-FG-119110/2021
USA/OH-CDC-FG-119682/2021
USA/OH-CDC-FG-119793/2021
USA/OH-CDC-FG-119660/2021
USA/OH-CDC-FG-119646/2021
USA/NY-CDC-FG-118261/2021
USA/NY-CDC-FG-118449/2021
USA/OH-CDC-FG-119743/2021
USA/NY-CDC-FG-118381/2021
USA/NY-CDC-FG-118302/2021
USA/NY-CDC-FG-118571/2021
USA/NY-CDC-FG-118582/2021
USA/NY-CDC-FG-118693/2021
USA/NY-CDC-FG-118583/2021
USA/NY-CDC-FG-118988/2021
USA/NY-CDC-FG-118836/2021
USA/NY-CDC-FG-118642/2021
USA/NY-CDC-FG-118682/2021
USA/NY-CDC-FG-119093/2021
USA/NY-CDC-FG-119091/2021
USA/NJ-CDC-FG-119184/2021
USA/NY-CDC-FG-119316/2021
USA/NY-CDC-FG-119145/2021
USA/NJ-CDC-FG-118263/2021
USA/NY-CDC-FG-119111/2021
USA/NY-CDC-FG-118265/2021
USA/NY-CDC-FG-118293/2021
USA/NC-CDC-FG-118455/2021
USA/NY-CDC-FG-118441/2021
USA/NY-CDC-FG-118763/2021
USA/NY-CDC-FG-118337/2021
USA/NY-CDC-FG-118279/2021
USA/NY-CDC-FG-118889/2021
USA/NY-CDC-FG-118531/2021
USA/NY-CDC-FG-118550/2021
USA/NY-CDC-FG-118797/2021
USA/NJ-CDC-FG-119389/2021
USA/NY-CDC-FG-119100/2021
USA/NY-CDC-FG-119106/2021
USA/NY-CDC-FG-118587/2021
USA/NY-CDC-FG-119466/2021
USA/NY-CDC-FG-119200/2021
USA/NY-CDC-FG-118329/2021
USA/NY-CDC-FG-118282/2021
USA/ME-CDC-FG-118359/2021
USA/NY-CDC-FG-118866/2021
USA/NY-CDC-FG-119041/2021
USA/NY-CDC-FG-118757/2021
USA/NY-CDC-FG-118759/2021
USA/NY-CDC-FG-118887/2021
USA/PA-CDC-FG-119307/2021
USA/NY-CDC-FG-119116/2021
USA/NY-CDC-FG-119290/2021
USA/NJ-CDC-FG-118977/2021
USA/TN-CDC-ASC210125408/2021
USA/TN-CDC-ASC210126043/2021
USA/MD-CDC-FG-119414/2021
USA/TN-CDC-ASC210126044/2021
USA/TN-CDC-ASC210125409/2021
USA/TN-CDC-ASC210126045/2021
USA/TN-CDC-ASC210126046/2021
USA/TN-CDC-ASC210126049/2021
USA/TN-CDC-ASC210126048/2021
USA/TN-CDC-ASC210126051/2021
USA/TN-CDC-ASC210126047/2021
USA/TN-CDC-ASC210126050/2021
USA/WV-CDC-ASC210126056/2021
USA/TN-CDC-ASC210126052/2021
USA/TN-CDC-ASC210126058/2021
USA/TN-CDC-ASC210126065/2021
USA/TN-CDC-ASC210126064/2021
USA/AK-CDC-ASC210126067/2021
USA/TN-CDC-ASC210126068/2021
USA/TN-CDC-ASC210126066/2021
USA/GA-CDC-ASC210126070/2021
USA/TN-CDC-ASC210126069/2021
USA/GA-CDC-ASC210126074/2021
USA/GA-CDC-ASC210126071/2021
USA/GA-CDC-ASC210126073/2021
USA/GA-CDC-ASC210126072/2021
USA/MS-CDC-ASC210126077/2021
USA/MS-CDC-ASC210126078/2021
USA/MS-CDC-ASC210126076/2021
USA/GA-CDC-ASC210126083/2021
USA/GA-CDC-ASC210126084/2021
USA/TN-CDC-ASC210131777/2021
USA/TN-CDC-ASC210126081/2021
USA/GA-CDC-ASC210126085/2021
USA/TN-CDC-ASC210126082/2021
USA/TN-CDC-ASC210131778/2021
USA/TN-CDC-ASC210131781/2021
USA/TN-CDC-ASC210131782/2021
USA/TN-CDC-ASC210131780/2021
USA/TN-CDC-ASC210131783/2021
USA/TN-CDC-ASC210131788/2021
USA/TN-CDC-ASC210131784/2021
USA/TN-CDC-ASC210131793/2021
USA/TN-CDC-ASC210131790/2021
USA/TN-CDC-ASC210131789/2021
USA/TN-CDC-ASC210131794/2021
USA/TN-CDC-ASC210131796/2021
USA/TN-CDC-ASC210131792/2021
USA/TN-CDC-ASC210131797/2021
USA/AL-CDC-ASC210131798/2021
USA/TN-CDC-ASC210131800/2021
USA/TN-CDC-ASC210131802/2021
USA/TN-CDC-ASC210131799/2021
USA/TN-CDC-ASC210131803/2021
USA/TN-CDC-ASC210131801/2021
USA/TN-CDC-ASC210131805/2021
USA/TN-CDC-ASC210131808/2021
USA/TN-CDC-ASC210131810/2021
USA/TN-CDC-ASC210131814/2021
USA/TN-CDC-ASC210131812/2021
USA/TN-CDC-ASC210131815/2021
USA/TN-CDC-ASC210131813/2021
USA/TN-CDC-ASC210131816/2021
USA/NC-CDC-ASC210131828/2021
USA/NC-CDC-ASC210131831/2021
USA/WV-CDC-ASC210131832/2021
USA/TN-CDC-ASC210131817/2021
USA/WV-CDC-ASC210131834/2021
USA/NC-CDC-ASC210131839/2021
USA/NC-CDC-ASC210131841/2021
USA/WV-CDC-ASC210131836/2021
USA/GA-CDC-ASC210131842/2021
USA/GA-CDC-ASC210131840/2021
USA/GA-CDC-ASC210131846/2021
USA/NC-CDC-ASC210131844/2021
USA/NC-CDC-ASC210131848/2021
USA/NC-CDC-ASC210131847/2021
USA/NC-CDC-ASC210131856/2021
USA/NC-CDC-ASC210131851/2021
USA/GA-CDC-ASC210131855/2021
USA/FL-CDC-ASC210131908/2021
USA/FL-CDC-ASC210131909/2021
USA/IL-CDC-ASC210127594/2021
USA/GA-CDC-ASC210131857/2021
USA/IL-CDC-ASC210127595/2021
USA/IL-CDC-ASC210127593/2021
USA/VA-CDC-ASC210127600/2021
USA/VA-CDC-ASC210127598/2021
USA/WV-CDC-ASC210127597/2021
USA/VA-CDC-ASC210127599/2021
USA/NC-CDC-ASC210127602/2021
USA/VA-CDC-ASC210127601/2021
USA/SC-CDC-ASC210127604/2021
USA/NC-CDC-ASC210127603/2021
USA/VA-CDC-ASC210127606/2021
USA/VA-CDC-ASC210127605/2021
USA/VA-CDC-ASC210127610/2021
USA/VA-CDC-ASC210127609/2021
USA/WV-CDC-ASC210127607/2021
USA/IL-CDC-ASC210127611/2021
USA/SC-CDC-ASC210127622/2021
USA/IL-CDC-ASC210127616/2021
USA/IL-CDC-ASC210127620/2021
USA/IL-CDC-ASC210127672/2021
USA/IL-CDC-ASC210127674/2021
USA/IL-CDC-ASC210127668/2021
USA/IL-CDC-ASC210127675/2021
USA/IL-CDC-ASC210127676/2021
USA/IL-CDC-ASC210127678/2021
USA/CA-CDC-ASC210129524/2021
USA/CA-CDC-ASC210129523/2021
USA/IL-CDC-ASC210127677/2021
USA/CA-CDC-ASC210129528/2021
USA/CA-CDC-ASC210129521/2021
USA/CA-CDC-ASC210129529/2021
USA/CA-CDC-ASC210129530/2021
USA/FL-CDC-ASC210129540/2021
USA/CA-CDC-ASC210129531/2021
USA/FL-CDC-ASC210129542/2021
USA/KY-CDC-ASC210130295/2021
USA/NC-CDC-ASC210129544/2021
USA/FL-CDC-ASC210129543/2021
USA/OH-CDC-ASC210130298/2021
USA/GA-CDC-ASC210130297/2021
USA/OH-CDC-ASC210130301/2021
USA/MO-CDC-ASC210130302/2021
USA/MI-CDC-ASC210130296/2021
USA/MO-CDC-ASC210130305/2021
USA/MO-CDC-ASC210130304/2021
USA/MO-CDC-ASC210130303/2021
USA/WI-CDC-ASC210130308/2021
USA/WI-CDC-ASC210130309/2021
USA/MO-CDC-ASC210130307/2021
USA/WI-CDC-ASC210130310/2021
USA/WI-CDC-ASC210130311/2021
USA/WI-CDC-ASC210130312/2021
USA/TN-CDC-ASC210130317/2021
USA/TN-CDC-ASC210130313/2021
USA/TN-CDC-ASC210130320/2021
USA/TN-CDC-ASC210130321/2021
USA/TN-CDC-ASC210130323/2021
USA/TN-CDC-ASC210130315/2021
USA/TN-CDC-ASC210130324/2021
USA/SC-CDC-ASC210127619/2021
USA/TN-CDC-ASC210130322/2021
USA/TN-CDC-ASC210130329/2021
USA/TN-CDC-ASC210130327/2021
USA/IL-CDC-ASC210130330/2021
USA/IL-CDC-ASC210130375/2021
USA/IL-CDC-ASC210130379/2021
USA/IL-CDC-ASC210130380/2021
USA/IN-CDC-ASC210130385/2021
USA/IN-CDC-ASC210130384/2021
USA/IL-CDC-ASC210130376/2021
USA/IN-CDC-ASC210130386/2021
USA/IN-CDC-ASC210130390/2021
USA/IN-CDC-ASC210130387/2021
USA/IN-CDC-ASC210130389/2021
USA/IN-CDC-ASC210130391/2021
USA/IN-CDC-ASC210130395/2021
USA/IN-CDC-ASC210130393/2021
USA/IN-CDC-ASC210130388/2021
USA/WI-CDC-ASC210130399/2021
USA/WI-CDC-ASC210130398/2021
USA/WI-CDC-ASC210130400/2021
USA/IN-CDC-ASC210130392/2021
USA/IN-CDC-ASC210130394/2021
USA/WI-CDC-ASC210130401/2021
USA/WI-CDC-ASC210130403/2021
USA/WI-CDC-ASC210130402/2021
USA/MI-CDC-ASC210131142/2021
USA/MI-CDC-ASC210131912/2021
USA/TN-CDC-ASC210125326/2021
USA/TN-CDC-ASC210125327/2021
USA/IN-CDC-ASC210127974/2021
USA/TN-CDC-ASC210125329/2021
USA/TN-CDC-ASC210125332/2021
USA/TN-CDC-ASC210125330/2021
USA/TN-CDC-ASC210125328/2021
USA/TN-CDC-ASC210125331/2021
USA/TN-CDC-ASC210125334/2021
USA/GA-CDC-ASC210125333/2021
USA/TN-CDC-ASC210125337/2021
USA/TN-CDC-ASC210125336/2021
USA/TN-CDC-ASC210125343/2021
USA/TN-CDC-ASC210125335/2021
USA/TN-CDC-ASC210125349/2021
USA/TN-CDC-ASC210125347/2021
USA/TN-CDC-ASC210125340/2021
USA/TN-CDC-ASC210125352/2021
USA/TN-CDC-ASC210125350/2021
USA/TN-CDC-ASC210125348/2021
USA/TN-CDC-ASC210125354/2021
USA/TN-CDC-ASC210125356/2021
USA/TN-CDC-ASC210125358/2021
USA/TN-CDC-ASC210126755/2021
USA/TN-CDC-ASC210125360/2021
USA/TN-CDC-ASC210125359/2021
USA/TN-CDC-ASC210126756/2021
USA/TN-CDC-ASC210126759/2021
USA/TN-CDC-ASC210126758/2021
USA/TN-CDC-ASC210126780/2021
USA/TN-CDC-ASC210126782/2021
USA/TN-CDC-ASC210126781/2021
USA/VA-CDC-ASC210126786/2021
USA/TN-CDC-ASC210126787/2021
USA/TN-CDC-ASC210126785/2021
USA/TN-CDC-ASC210126788/2021
USA/WV-CDC-ASC210126794/2021
USA/WV-CDC-ASC210126797/2021
USA/WV-CDC-ASC210126793/2021
USA/WV-CDC-ASC210126800/2021
USA/WV-CDC-ASC210126798/2021
USA/NC-CDC-ASC210126802/2021
USA/WV-CDC-ASC210126801/2021
USA/NC-CDC-ASC210126804/2021
USA/NC-CDC-ASC210126807/2021
USA/NC-CDC-ASC210126803/2021
USA/NC-CDC-ASC210126805/2021
USA/GA-CDC-ASC210126899/2021
USA/TN-CDC-ASC210126897/2021
USA/GA-CDC-ASC210126900/2021
USA/GA-CDC-ASC210126898/2021
USA/GA-CDC-ASC210126904/2021
USA/GA-CDC-ASC210126905/2021
USA/TN-CDC-ASC210126730/2021
USA/GA-CDC-ASC210126901/2021
USA/GA-CDC-ASC210126913/2021
USA/TN-CDC-ASC210126731/2021
USA/TN-CDC-ASC210126735/2021
USA/TN-CDC-ASC210126733/2021
USA/TN-CDC-ASC210126732/2021
USA/TN-CDC-ASC210126734/2021
USA/TN-CDC-ASC210126736/2021
USA/TN-CDC-ASC210126738/2021
USA/TN-CDC-ASC210126739/2021
USA/TN-CDC-ASC210126740/2021
USA/TN-CDC-ASC210126742/2021
USA/TN-CDC-ASC210126741/2021
USA/TN-CDC-ASC210126743/2021
USA/TN-CDC-ASC210126748/2021
USA/TN-CDC-ASC210126747/2021
USA/TN-CDC-ASC210126749/2021
USA/TN-CDC-ASC210126744/2021
USA/TN-CDC-ASC210126751/2021
USA/TN-CDC-ASC210126753/2021
USA/TN-CDC-ASC210126042/2021
USA/TN-CDC-ASC210126752/2021
USA/TN-CDC-ASC210126737/2021
USA/MN-MDH-13064/2021
USA/MN-MDH-13066/2021
USA/MN-MDH-13047/2021
USA/MN-MDH-13045/2021
USA/MN-MDH-13055/2021
USA/MN-MDH-13073/2021
USA/MN-MDH-13080/2021
USA/MN-MDH-13149/2021
USA/MN-MDH-13081/2021
USA/MN-MDH-13150/2021
USA/TX-CDC-FG-123995/2021
USA/TX-CDC-FG-123994/2021
USA/TX-CDC-FG-124069/2021
USA/TX-CDC-FG-123996/2021
USA/TX-CDC-FG-123998/2021
USA/LA-CDC-ASC210126911/2021
USA/TX-CDC-FG-124177/2021
USA/TX-CDC-FG-124078/2021
USA/TX-CDC-FG-123993/2021
USA/TX-CDC-FG-124004/2021
USA/TX-CDC-FG-123999/2021
USA/TX-CDC-FG-124015/2021
USA/TX-CDC-FG-124095/2021
USA/TX-CDC-FG-124011/2021
USA/TX-CDC-FG-124148/2021
USA/TX-CDC-FG-124191/2021
USA/TX-CDC-FG-124061/2021
USA/TX-CDC-FG-124012/2021
USA/TX-CDC-FG-124042/2021
USA/TX-CDC-FG-124032/2021
USA/CA-CDC-FG-126143/2021
USA/CA-CDC-FG-124456/2021
USA/MI-CDC-QDX28550003/2021
USA/OH-CDC-QDX28468409/2021
USA/NY-CDC-QDX28508742/2021
USA/NV-CDC-QDX28508555/2021
USA/FL-CDC-QDX28508875/2021
USA/FL-CDC-QDX28549809/2021
USA/IL-CDC-QDX28508538/2021
USA/MN-CDC-QDX28549987/2021
USA/NM-CDC-QDX28549376/2021
USA/FL-CDC-QDX28508878/2021
USA/MI-CDC-QDX28550048/2021
USA/FL-CDC-QDX28508873/2021
USA/FL-CDC-QDX28508874/2021
USA/PA-CDC-QDX28508819/2021
USA/NV-CDC-QDX28508554/2021
USA/FL-CDC-QDX28508671/2021
USA/ME-CDC-QDX28509021/2021
USA/AR-CDC-QDX28575169/2021
USA/FL-CDC-QDX28508657/2021
USA/FL-CDC-QDX28508913/2021
USA/IL-QDX-28508532/2021
USA/TX-CDC-QDX28508468/2021
USA/MO-CDC-QDX28549601/2021
USA/MD-CDC-QDX28468076/2021
USA/OH-CDC-QDX28508752/2021
USA/FL-CDC-QDX28508681/2021
USA/FL-CDC-QDX28508655/2021
USA/MS-CDC-QDX28549536/2021
USA/FL-CDC-QDX28508902/2021
USA/TN-CDC-QDX28508404/2021
USA/IL-CDC-QDX28549981/2021
USA/IL-CDC-QDX28550006/2021
USA/OH-CDC-QDX28508739/2021
USA/MO-CDC-QDX28575176/2021
USA/NJ-CDC-QDX28468109/2021
USA/FL-CDC-QDX28508912/2021
USA/TX-CDC-QDX28508470/2021
USA/FL-CDC-QDX28508876/2021
USA/SC-CDC-QDX28508385/2021
USA/NM-CDC-QDX28549378/2021
USA/MD-CDC-QDX28468067/2021
USA/OH-CDC-QDX28508775/2021
USA/FL-CDC-QDX28508888/2021
USA/AK-CDC-QDX28549746/2021
USA/OH-CDC-QDX28508794/2021
USA/MO-CDC-QDX28549616/2021
USA/KS-CDC-QDX28508540/2021
USA/SC-CDC-QDX28508392/2021
USA/OH-CDC-QDX28508768/2021
USA/MN-CDC-QDX28549965/2021
USA/OH-CDC-QDX28550022/2021
USA/MO-CDC-QDX28508478/2021
USA/FL-CDC-QDX28508891/2021
USA/FL-CDC-QDX28508882/2021
USA/NM-CDC-QDX28549380/2021
USA/TN-CDC-QDX28508419/2021
USA/FL-CDC-QDX28508669/2021
USA/FL-CDC-QDX28508892/2021
USA/SC-CDC-QDX28508380/2021
USA/TX-CDC-QDX28508475/2021
USA/WI-CDC-QDX28549989/2021
USA/WI-CDC-QDX28549949/2021
USA/FL-CDC-QDX28508680/2021
USA/MO-CDC-QDX28549595/2021
USA/TN-CDC-QDX28549410/2021
USA/FL-CDC-QDX28508879/2021
USA/OH-CDC-QDX28508734/2021
USA/OH-CDC-QDX28508757/2021
USA/OH-CDC-QDX28468398/2021
USA/NJ-CDC-QDX28468103/2021
USA/WI-CDC-QDX28549950/2021
USA/FL-CDC-QDX28508663/2021
USA/FL-CDC-QDX28508685/2021
USA/GA-CDC-QDX28508406/2021
USA/OH-CDC-QDX28508748/2021
USA/MI-CDC-QDX28550016/2021
USA/WI-CDC-QDX28549951/2021
USA/FL-CDC-QDX28508664/2021
USA/MD-CDC-QDX28468083/2021
USA/IL-CDC-QDX28549963/2021
USA/NV-CDC-QDX28508568/2021
USA/IL-CDC-QDX28508528/2021
USA/MN-CDC-QDX28549971/2021
USA/IN-CDC-QDX28550052/2021
USA/FL-CDC-QDX28508889/2021
USA/FL-CDC-QDX28549841/2021
USA/NY-CDC-QDX28468417/2021
USA/OH-CDC-QDX28508751/2021
USA/MO-QDX-28549612/2021
USA/FL-CDC-QDX28508883/2021
USA/FL-CDC-QDX28508686/2021
USA/TN-CDC-QDX28508408/2021
USA/SC-CDC-QDX28508393/2021
USA/OH-CDC-QDX28508735/2021
USA/IL-CDC-QDX28508536/2021
USA/SC-CDC-QDX28508390/2021
USA/TN-CDC-QDX28508410/2021
USA/NH-CDC-QDX28509019/2021
USA/FL-CDC-QDX28508676/2021
USA/FL-CDC-QDX28508870/2021
USA/FL-CDC-QDX28508907/2021
USA/OH-CDC-QDX28508762/2021
USA/IL-QDX-28549998/2021
USA/IN-CDC-QDX28550036/2021
USA/FL-CDC-QDX28508897/2021
USA/FL-CDC-QDX28508678/2021
USA/OH-CDC-QDX28508741/2021
USA/FL-CDC-QDX28508899/2021
USA/AK-CDC-QDX28549747/2021
USA/NY-CDC-QDX28468418/2021
USA/AK-CDC-QDX28549743/2021
USA/FL-CDC-QDX28508895/2021
USA/FL-CDC-QDX28508886/2021
USA/MD-CDC-QDX28468078/2021
USA/SC-CDC-QDX28508394/2021
USA/NY-CDC-QDX28508774/2021
USA/TN-CDC-QDX28549409/2021
USA/TX-CDC-QDX28508471/2021
USA/NJ-CDC-QDX28468116/2021
USA/NY-CDC-QDX28468421/2021
USA/NY-CDC-QDX28468416/2021
USA/NJ-CDC-QDX28468113/2021
USA/PA-CDC-QDX28508821/2021
USA/TX-CDC-QDX28575043/2021
USA/TX-CDC-QDX28508466/2021
USA/OH-CDC-QDX28468412/2021
USA/MI-CDC-QDX28550040/2021
USA/TN-CDC-QDX28549412/2021
USA/FL-CDC-QDX28508884/2021
USA/FL-CDC-QDX28508662/2021
USA/TX-CDC-QDX28508462/2021
USA/NJ-CDC-QDX28468110/2021
USA/IL-CDC-QDX28508539/2021
USA/FL-CDC-QDX28508871/2021
USA/FL-CDC-QDX28508872/2021
USA/TX-CDC-QDX28508467/2021
USA/OH-CDC-QDX28550025/2021
USA/FL-CDC-QDX28508665/2021
USA/OH-CDC-QDX28508724/2021
USA/WV-QDX-28549742/2021
USA/OH-CDC-QDX28508744/2021
USA/OH-CDC-QDX28508727/2021
USA/IL-CDC-QDX28549990/2021
USA/NJ-CDC-QDX28468099/2021
USA/OH-CDC-QDX28508756/2021
USA/OH-CDC-QDX28508728/2021
USA/MO-CDC-QDX28549587/2021
USA/FL-CDC-QDX28508677/2021
USA/OH-CDC-QDX28508737/2021
USA/NJ-CDC-QDX28468111/2021
USA/FL-CDC-QDX28508880/2021
USA/NM-CDC-QDX28549372/2021
USA/MO-CDC-QDX28549589/2021
USA/AK-CDC-QDX28549750/2021
USA/MI-CDC-QDX28549995/2021
USA/OH-CDC-QDX28508754/2021
USA/OH-CDC-QDX28508746/2021
USA/NY-CDC-QDX28508745/2021
USA/OH-CDC-QDX28508729/2021
USA/MO-CDC-QDX28575177/2021
USA/FL-CDC-QDX28508877/2021
USA/FL-CDC-QDX28508896/2021
USA/OH-CDC-QDX28508749/2021
USA/AL-QDX-28508418/2021
USA/MI-CDC-QDX28549979/2021
USA/MO-CDC-QDX28549590/2021
USA/FL-CDC-QDX28508910/2021
USA/FL-CDC-QDX28508660/2021
USA/OH-CDC-QDX28508769/2021
USA/MN-CDC-QDX28549954/2021
USA/SC-CDC-QDX28508383/2021
USA/OH-CDC-QDX28508732/2021
USA/NC-CDC-QDX28508477/2021
USA/NV-CDC-QDX28508565/2021
USA/NJ-CDC-QDX28468108/2021
USA/OH-CDC-QDX28508815/2021
USA/NM-CDC-QDX28549373/2021
USA/TN-CDC-QDX28468036/2021
USA/PA-CDC-QDX28468428/2021
USA/SC-CDC-QDX28468002/2021
USA/MN-CDC-QDX28549953/2021
USA/IN-CDC-QDX28550051/2021
USA/NV-CDC-QDX28508566/2021
USA/NM-CDC-QDX28549377/2021
USA/OH-CDC-QDX28508773/2021
USA/SC-CDC-QDX28508389/2021
USA/MI-CDC-QDX28550044/2021
USA/OH-CDC-QDX28508758/2021
USA/OH-CDC-QDX28508761/2021
USA/FL-CDC-QDX28508658/2021
USA/KS-CDC-QDX28508531/2021
USA/SC-CDC-QDX28508387/2021
USA/OH-CDC-QDX28508763/2021
USA/FL-CDC-QDX28508674/2021
USA/MI-CDC-QDX28550002/2021
USA/NJ-CDC-QDX28468100/2021
USA/FL-CDC-QDX28549808/2021
USA/NJ-CDC-QDX28468117/2021
USA/MI-CDC-QDX28549997/2021
USA/TN-CDC-QDX28508417/2021
USA/NM-CDC-QDX28549371/2021
USA/CO-CDC-QDX28549571/2021
USA/NY-CDC-QDX28468430/2021
USA/IL-CDC-QDX28549978/2021
USA/PA-CDC-QDX28468423/2021
USA/NH-CDC-QDX28509024/2021
USA/NJ-CDC-QDX28468102/2021
USA/OH-CDC-QDX28508765/2021
USA/IL-CDC-QDX28549651/2021
USA/MD-CDC-QDX28468075/2021
USA/IL-QDX-28508534/2021
USA/AK-CDC-QDX28549751/2021
USA/GA-CDC-QDX28468005/2021
USA/KS-QDX-28508527/2021
USA/NC-CDC-QDX28467970/2021
USA/OH-CDC-QDX28508771/2021
USA/NJ-CDC-QDX28468112/2021
USA/MN-CDC-QDX28549969/2021
USA/IL-CDC-QDX28508529/2021
USA/IL-CDC-QDX28549952/2021
USA/CO-CDC-QDX28549579/2021
USA/NJ-CDC-QDX28468115/2021
USA/GA-CDC-QDX28508407/2021
USA/FL-CDC-QDX28508881/2021
USA/IL-CDC-QDX28508526/2021
USA/FL-CDC-QDX28508654/2021
USA/GA-CDC-QDX28468046/2021
USA/TX-CDC-QDX28508465/2021
USA/OH-CDC-QDX28508772/2021
USA/GA-CDC-QDX28468007/2021
USA/IN-QDX-28550023/2021
USA/OH-CDC-QDX28468397/2021
USA/SC-CDC-QDX28468041/2021
USA/OH-CDC-QDX28508780/2021
USA/CT-CDC-QDX28509023/2021
USA/NJ-QDX-28508890/2021
USA/TN-CDC-QDX28549411/2021
USA/FL-CDC-QDX28508682/2021
USA/MI-CDC-QDX28550011/2021
USA/SC-CDC-QDX28508382/2021
USA/MN-CDC-QDX28549968/2021
USA/AK-CDC-QDX28549748/2021
USA/FL-CDC-QDX28508893/2021
USA/OH-CDC-QDX28550020/2021
USA/OH-CDC-QDX28508731/2021
USA/AK-CDC-QDX28549749/2021
USA/FL-CDC-QDX28508905/2021
USA/OH-CDC-QDX28550027/2021
USA/CA-QDX-28508887/2021
USA/NH-CDC-QDX28509018/2021
USA/WI-CDC-QDX28549948/2021
USA/FL-CDC-QDX28508909/2021
USA/CO-CDC-QDX28549578/2021
USA/FL-CDC-QDX28508914/2021
USA/OH-CDC-QDX28468399/2021
USA/FL-CDC-QDX28508653/2021
USA/FL-CDC-QDX28508668/2021
USA/IL-CDC-QDX28549985/2021
USA/NV-CDC-QDX28508556/2021
USA/NJ-CDC-QDX28468121/2021
USA/NM-CDC-QDX28549379/2021
USA/MI-CDC-QDX28550010/2021
USA/IL-CDC-QDX28508525/2021
USA/IL-CDC-QDX28549992/2021
USA/MN-MDH-13444/2021
USA/NY-CDC-QDX28508779/2021
USA/FL-CDC-QDX28508675/2021
USA/SC-CDC-QDX28468024/2021
USA/SC-CDC-QDX28468018/2021
USA/KS-CDC-QDX28468317/2021
USA/TX-CDC-QDX28468168/2021
USA/SC-CDC-QDX28508384/2021
USA/FL-CDC-QDX28508667/2021
USA/AL-QDX-28468039/2021
USA/TN-CDC-QDX28468034/2021
USA/TX-CDC-QDX28468159/2021
USA/TX-CDC-QDX28468158/2021
USA/TN-CDC-QDX28468044/2021
USA/FL-CDC-QDX28508898/2021
USA/OH-CDC-QDX28508776/2021
USA/TN-CDC-QDX28468004/2021
USA/FL-CDC-QDX28508670/2021
USA/FL-CDC-QDX28508679/2021
USA/TN-CDC-QDX28468028/2021
USA/MO-CDC-QDX28508517/2021
USA/ME-CDC-QDX28509020/2021
USA/SC-CDC-QDX28468026/2021
USA/TX-CDC-QDX28468161/2021
USA/OH-CDC-QDX28508736/2021
USA/CA-CDC-QDX28468442/2021
USA/TN-CDC-QDX28468040/2021
USA/TN-CDC-QDX28468033/2021
USA/NV-CDC-QDX28426829/2021
USA/FL-CDC-QDX28508666/2021
USA/GA-CDC-QDX28468009/2021
USA/OH-CDC-QDX28468413/2021
USA/NC-CDC-QDX28467973/2021
USA/TN-CDC-QDX28468043/2021
USA/SC-CDC-QDX28467988/2021
USA/FL-CDC-QDX28508911/2021
USA/NJ-CDC-QDX28468130/2021
USA/NY-CDC-QDX28468420/2021
USA/NC-CDC-QDX28467976/2021
USA/NC-CDC-QDX28467982/2021
USA/TX-CDC-QDX28468167/2021
USA/NV-CDC-QDX28426820/2021
USA/MD-CDC-QDX28468069/2021
USA/NY-CDC-QDX28468426/2021
USA/FL-CDC-QDX28508904/2021
USA/MD-CDC-QDX28468065/2021
USA/NY-CDC-QDX28468429/2021
USA/NY-CDC-QDX28468415/2021
USA/NY-CDC-QDX28468405/2021
USA/NV-CDC-QDX28426830/2021
USA/NV-CDC-QDX28426825/2021
USA/GA-CDC-QDX28467994/2021
USA/GA-CDC-QDX28468008/2021
USA/NV-CDC-QDX28426824/2021
USA/NV-CDC-QDX28426819/2021
USA/MD-CDC-QDX28468066/2021
USA/FL-CDC-QDX28508885/2021
USA/NJ-CDC-QDX28468118/2021
USA/NC-CDC-QDX28467981/2021
USA/OH-CDC-QDX28468402/2021
USA/NY-CDC-QDX28508747/2021
USA/NV-CDC-QDX28426826/2021
USA/NJ-CDC-QDX28468123/2021
USA/KS-CDC-QDX28468319/2021
USA/MD-CDC-QDX28468074/2021
USA/RI-QDX-28509022/2021
USA/FL-CDC-QDX28508661/2021
USA/SC-CDC-QDX28468020/2021
USA/OH-CDC-QDX28468408/2021
USA/SC-CDC-QDX28468021/2021
USA/TX-CDC-QDX28468170/2021
USA/GA-CDC-QDX28467998/2021
USA/SC-CDC-QDX28467980/2021
USA/TN-CDC-QDX28468035/2021
USA/NC-CDC-QDX28467971/2021
USA/TX-CDC-QDX28468162/2021
USA/TN-CDC-QDX28468014/2021
USA/OH-CDC-QDX28468410/2021
USA/KS-CDC-QDX28468316/2021
USA/TX-CDC-QDX28468160/2021
USA/TX-CDC-QDX28468169/2021
USA/FL-CDC-QDX28508901/2021
USA/KS-CDC-QDX28468318/2021
USA/CA-CDC-QDX28468440/2021
USA/GA-CDC-QDX28468001/2021
USA/FL-CDC-QDX28508903/2021
USA/KS-CDC-QDX28468323/2021
USA/FL-CDC-QDX28508894/2021
USA/NC-CDC-QDX28467972/2021
USA/NV-CDC-QDX28426818/2021
USA/SC-CDC-QDX28468023/2021
USA/PA-CDC-QDX28468427/2021
USA/FL-CDC-QDX28508673/2021
USA/FL-CDC-QDX28508906/2021
USA/TX-CDC-QDX28468164/2021
USA/TN-CDC-QDX28468031/2021
USA/CA-CDC-QDX28468433/2021
USA/NJ-CDC-QDX28468107/2021
USA/TX-CDC-QDX28468163/2021
USA/SC-CDC-QDX28467986/2021
USA/MD-CDC-QDX28468071/2021
USA/NJ-CDC-QDX28468101/2021
USA/OH-CDC-QDX28468411/2021
USA/OH-CDC-QDX28468395/2021
USA/MD-CDC-QDX28468072/2021
USA/MD-CDC-QDX28468077/2021
USA/TX-CDC-QDX28468156/2021
USA/NJ-CDC-QDX28468104/2021
USA/KS-QDX-28468320/2021
USA/FL-CDC-QDX28508683/2021
USA/TX-CDC-QDX28468165/2021
USA/GA-CDC-QDX28468006/2021
USA/TX-CDC-QDX28468157/2021
USA/DE-QDX-28468082/2021
USA/NV-CDC-QDX28426828/2021
USA/TN-CDC-QDX28468037/2021
USA/FL-CDC-QDX28508900/2021
USA/TX-CDC-QDX28468166/2021
USA/NJ-CDC-QDX28468119/2021
USA/DE-QDX-28468081/2021
USA/RI-CDCBI-RIDOH_XOCLSGZ7NY4CMT4O/2021
USA/TN-CDC-QDX28468015/2021
USA/OH-UHTL-1231/2021
USA/RI-CDCBI-RIDOH_NTWC7SWHGZW7G6RN/2021
USA/MA-CDC-LC0258322/2021
USA/MA-CDC-LC0258324/2021
USA/GA-CDC-LC0260008/2021
USA/MA-CDC-LC0258335/2021
USA/MA-CDC-LC0258342/2021
USA/MA-CDC-LC0258470/2021
USA/NC-CDC-LC0264328/2021
USA/MA-CDC-LC0258340/2021
USA/MD-CDC-LC0260607/2021
USA/MD-CDC-LC0256279/2021
USA/NY-CDC-LC0260408/2021
USA/VA-CDC-LC0260331/2021
USA/VA-CDC-LC0260330/2021
USA/NY-CDC-LC0255089/2021
USA/SC-CDC-LC0264077/2021
USA/VA-CDC-LC0260231/2021
USA/NH-CDC-LC0258307/2021
USA/MD-CDC-LC0256280/2021
USA/GA-CDC-LC0264410/2021
USA/SC-CDC-LC0264337/2021
USA/MA-CDC-LC0258328/2021
USA/NH-CDC-LC0258308/2021
USA/SC-CDC-LC0264336/2021
USA/NH-CDC-LC0258309/2021
USA/SC-CDC-LC0264335/2021
USA/CT-CDC-LC0258330/2021
USA/NH-CDC-LC0258327/2021
USA/CT-CDC-LC0258329/2021
USA/NC-CDC-LC0258955/2021
USA/NY-CDC-LC0255118/2021
USA/DE-CDC-LC0256381/2021
USA/NJ-CDC-LC0254806/2021
USA/PA-CDC-LC0254802/2021
USA/MA-CDC-LC0258367/2021
USA/CT-CDC-LC0258375/2021
USA/MA-CDC-LC0258323/2021
USA/TX-CDC-LC0257760/2021
USA/NY-CDC-LC0256202/2021
USA/TX-CDC-LC0258622/2021
USA/CT-CDC-LC0258373/2021
USA/MA-CDC-LC0258288/2021
USA/GA-CDC-LC0259005/2021
USA/CT-CDC-LC0258359/2021
USA/PA-CDC-LC0256408/2021
USA/SC-CDC-LC0257960/2021
USA/NH-CDC-LC0258471/2021
USA/VA-CDC-LC0260610/2021
USA/MA-CDC-LC0258461/2021
USA/VA-CDC-LC0260432/2021
USA/MA-CDC-LC0258320/2021
USA/NC-CDC-LC0264314/2021
USA/VA-CDC-LC0260413/2021
USA/MA-CDC-LC0258326/2021
USA/KY-CDC-LC0262904/2021
USA/VA-CDC-LC0259573/2021
USA/NY-CDC-LC0256780/2021
USA/VA-CDC-LC0260556/2021
USA/NY-CDC-LC0256779/2021
USA/MA-CDC-LC0258338/2021
USA/VA-CDC-LC0260406/2021
USA/NY-CDC-LC0256781/2021
USA/NJ-CDC-LC0256691/2021
USA/NJ-CDC-LC0256921/2021
USA/VA-CDC-LC0260234/2021
USA/VA-CDC-LC0260233/2021
USA/NJ-CDC-LC0256562/2021
USA/NY-CDC-LC0256541/2021
USA/NH-CDC-LC0258341/2021
USA/MA-CDC-LC0258462/2021
USA/NY-CDC-LC0254835/2021
USA/KY-CDC-LC0262905/2021
USA/NY-CDC-LC0255106/2021
USA/DC-CDC-LC0256293/2021
USA/PA-CDC-LC0256542/2021
USA/NJ-CDC-LC0254844/2021
USA/SC-CDC-LC0258806/2021
USA/NY-CDC-LC0256549/2021
USA/NJ-CDC-LC0255123/2021
USA/NJ-CDC-LC0255124/2021
USA/NJ-CDC-LC0256938/2021
USA/NJ-CDC-LC0255108/2021
USA/NJ-CDC-LC0256937/2021
USA/FL-CDC-LC0262338/2021
USA/VA-CDC-LC0264428/2021
USA/NJ-CDC-LC0255103/2021
USA/NY-CDC-LC0256933/2021
USA/VA-CDC-LC0259973/2021
USA/NJ-CDC-LC0256939/2021
USA/PA-CDC-LC0254707/2021
USA/NJ-CDC-LC0255125/2021
USA/VA-CDC-LC0264427/2021
USA/NJ-CDC-LC0255107/2021
USA/MA-CDC-LC0258466/2021
USA/MA-CDC-LC0260003/2021
USA/FL-CDC-LC0262900/2021
USA/NY-CDC-LC0256421/2021
USA/FL-CDC-LC0262323/2021
USA/FL-CDC-LC0262324/2021
USA/MA-CDC-LC0258467/2021
USA/NC-CDC-LC0258650/2021
USA/TN-CDC-LC0262921/2021
USA/MA-CDC-LC0258289/2021
USA/NY-CDC-LC0254828/2021
USA/MA-CDC-LC0258321/2021
USA/FL-CDC-LC0262310/2021
USA/FL-CDC-LC0262309/2021
USA/FL-CDC-LC0262308/2021
USA/NY-CDC-LC0254832/2021
USA/MA-CDC-LC0258463/2021
USA/NJ-CDC-LC0255133/2021
USA/FL-CDC-LC0262318/2021
USA/MA-CDC-LC0258325/2021
USA/NC-CDC-LC0259134/2021
USA/CO-CDC-LC0262317/2021
USA/NJ-CDC-LC0254706/2021
USA/SC-CDC-LC0264011/2021
USA/NJ-CDC-LC0256637/2021
USA/SC-CDC-LC0259150/2021
USA/RI-CDC-LC0259154/2021
USA/MA-CDC-LC0258339/2021
USA/NC-CDC-LC0258694/2021
USA/FL-CDC-LC0262340/2021
USA/NJ-CDC-LC0254829/2021
USA/NY-CDC-LC0254834/2021
USA/NY-CDC-LC0254833/2021
USA/MD-CDC-LC0260604/2021
USA/NJ-CDC-LC0256495/2021
USA/NY-CDC-LC0256499/2021
USA/MA-CDC-LC0258465/2021
USA/SC-CDC-LC0258883/2021
USA/MA-CDC-LC0258337/2021
USA/NY-CDC-LC0254836/2021
USA/MS-CDC-LC0262372/2021
USA/MA-CDC-LC0258336/2021
USA/MS-CDC-LC0262371/2021
USA/NY-CDC-LC0254831/2021
USA/NJ-CDC-LC0256922/2021
USA/FL-CDC-LC0262339/2021
USA/NJ-CDC-LC0256535/2021
USA/NC-CDC-LC0263882/2021
USA/NY-CDC-LC0255102/2021
USA/NC-CDC-LC0258770/2021
USA/NC-CDC-LC0258697/2021
USA/NC-CDC-LC0258520/2021
USA/NJ-CDC-LC0255132/2021
USA/PA-CDC-LC0255112/2021
USA/NY-CDC-LC0255101/2021
USA/NC-CDC-LC0258868/2021
USA/NJ-CDC-LC0254705/2021
USA/MD-CDC-LC0256282/2021
USA/PA-CDC-LC0254703/2021
USA/PA-CDC-LC0255110/2021
USA/NJ-CDC-LC0256936/2021
USA/NC-CDC-LC0264217/2021
USA/NJ-CDC-LC0255111/2021
USA/NC-CDC-LC0264216/2021
USA/NC-CDC-LC0264324/2021
USA/NY-CDC-LC0255104/2021
USA/NC-CDC-LC0258757/2021
USA/NY-CDC-LC0255105/2021
USA/NH-CDC-LC0258356/2021
USA/NJ-CDC-LC0256784/2021
USA/NJ-CDC-LC0257493/2021
USA/NC-CDC-LC0259815/2021
USA/CT-CDC-LC0257065/2021
USA/NY-CDC-LC0257535/2021
USA/NY-CDC-LC0257505/2021
USA/PA-CDC-LC0257537/2021
USA/PA-CDC-LC0257492/2021
USA/PA-CDC-LC0257529/2021
USA/PA-CDC-LC0257512/2021
USA/NY-CDC-LC0257536/2021
USA/NJ-CDC-LC0257513/2021
USA/NJ-CDC-LC0257507/2021
USA/NJ-CDC-LC0257508/2021
USA/DE-CDC-LC0257587/2021
USA/NY-CDC-LC0257558/2021
USA/FL-CDC-LC0265220/2021
USA/NJ-CDC-LC0257506/2021
USA/KY-CDC-LC0264830/2021
USA/NY-CDC-LC0257509/2021
USA/LA-CDC-LC0265014/2021
USA/NY-CDC-LC0257559/2021
USA/NY-CDC-LC0257580/2021
USA/MD-CDC-LC0260551/2021
USA/NC-CDC-LC0259515/2021
USA/NC-CDC-LC0259517/2021
USA/DE-CDC-LC0256382/2021
USA/NC-CDC-LC0259516/2021
USA/DE-CDC-LC0256207/2021
USA/NC-CDC-LC0257883/2021
USA/CT-CDC-LC0256623/2021
USA/NJ-CDC-LC0257503/2021
USA/NJ-CDC-LC0257586/2021
USA/PA-CDC-LC0256501/2021
USA/NJ-CDC-LC0257584/2021
USA/NJ-CDC-LC0256518/2021
USA/NJ-CDC-LC0257585/2021
USA/DE-CDC-LC0256636/2021
USA/NJ-CDC-LC0257610/2021
USA/NJ-CDC-LC0257611/2021
USA/NY-CDC-LC0257555/2021
USA/NY-CDC-LC0257552/2021
USA/NY-CDC-LC0257554/2021
USA/MS-CDC-LC0265187/2021
USA/RI-CDC-LC0258363/2021
USA/LA-CDC-LC0265050/2021
USA/CT-CDC-LC0258449/2021
USA/MD-CDC-LC0260727/2021
USA/CT-CDC-LC0258360/2021
USA/RI-CDC-LC0258452/2021
USA/CT-CDC-LC0258361/2021
USA/CT-CDC-LC0258362/2021
USA/MS-CDC-LC0264975/2021
USA/CT-CDC-LC0258372/2021
USA/CT-CDC-LC0258319/2021
USA/MD-CDC-LC0259695/2021
USA/CT-CDC-LC0258448/2021
USA/CT-CDC-LC0258450/2021
USA/CT-CDC-LC0258460/2021
USA/NC-CDC-LC0260021/2021
USA/SC-CDC-LC0260019/2021
USA/SC-CDC-LC0260617/2021
USA/SC-CDC-LC0260616/2021
USA/AL-CDC-LC0265065/2021
USA/AL-CDC-LC0264974/2021
USA/MA-CDC-LC0257071/2021
USA/MA-CDC-LC0257072/2021
USA/NY-CDC-LC0257589/2021
USA/NY-CDC-LC0257588/2021
USA/MA-CDC-LC0257067/2021
USA/SC-CDC-LC0260361/2021
USA/SC-CDC-LC0260382/2021
USA/SC-CDC-LC0260359/2021
USA/SC-CDC-LC0260360/2021
USA/NC-CDC-LC0260696/2021
USA/SC-CDC-LC0260619/2021
USA/SC-CDC-LC0260362/2021
USA/NC-CDC-LC0260042/2021
USA/GA-CDC-LC0265059/2021
USA/SC-CDC-LC0260618/2021
USA/NJ-CDC-LC0256639/2021
USA/MA-CDC-LC0258464/2021
USA/NC-CDC-LC0260684/2021
USA/SC-CDC-LC0260381/2021
USA/GA-CDC-LC0264227/2021
USA/NY-CDC-LC0256685/2021
USA/VA-CDC-LC0259527/2021
USA/VA-CDC-LC0259528/2021
USA/NC-CDC-LC0257742/2021
USA/NC-CDC-LC0258383/2021
USA/SC-CDC-LC0264443/2021
USA/NC-CDC-LC0259442/2021
USA/NC-CDC-LC0257743/2021
USA/NY-CDC-LC0256627/2021
USA/PA-CDC-LC0254846/2021
USA/FL-CDC-LC0262899/2021
USA/NY-CDC-LC0256500/2021
USA/CA-CDC-LC0260407/2021
USA/NC-CDC-LC0264225/2021
USA/NC-CDC-LC0264224/2021
USA/NY-CDC-LC0256813/2021
USA/NJ-CDC-LC0254805/2021
USA/SC-CDC-LC0257962/2021
USA/MS-CDC-LC0258604/2021
USA/SC-CDC-LC0257959/2021
USA/GA-CDC-LC0264112/2021
USA/NJ-CDC-LC0256812/2021
USA/DE-CDC-LC0256564/2021
USA/VA-CDC-LC0257926/2021
USA/GA-CDC-LC0264327/2021
USA/NJ-CDC-LC0256681/2021
USA/NJ-CDC-LC0254804/2021
USA/SC-CDC-LC0264442/2021
USA/NH-CDC-LC0257069/2021
USA/DE-CDC-LC0254699/2021
USA/DE-CDC-LC0254702/2021
USA/PA-CDC-LC0257923/2021
USA/GA-CDC-LC0264409/2021
USA/SC-CDC-LC0257905/2021
USA/SC-CDC-LC0257958/2021
USA/SC-CDC-LC0257961/2021
USA/SC-CDC-LC0257906/2021
USA/NC-CDC-LC0258407/2021
USA/VA-CDC-LC0260235/2021
USA/NC-CDC-LC0260017/2021
USA/NC-CDC-LC0259450/2021
USA/NY-CDC-LC0256629/2021
USA/PA-CDC-LC0255120/2021
USA/NY-CDC-LC0256630/2021
USA/NY-CDC-LC0256628/2021
USA/NJ-CDC-LC0254830/2021
USA/NC-CDC-LC0263919/2021
USA/NC-CDC-LC0258408/2021
USA/NJ-CDC-LC0256638/2021
USA/PA-CDC-LC0257501/2021
USA/NC-CDC-LC0258384/2021
USA/GA-CDC-LC0262404/2021
USA/NC-CDC-LC0259886/2021
USA/NY-CDC-LC0256919/2021
USA/NC-CDC-LC0258385/2021
USA/NJ-CDC-LC0256625/2021
USA/NC-CDC-LC0258386/2021
USA/NC-CDC-LC0258387/2021
USA/NY-CDC-LC0256917/2021
USA/NC-CDC-LC0258409/2021
USA/SC-CDC-LC0259795/2021
USA/SC-CDC-LC0263942/2021
USA/NC-CDC-LC0258406/2021
USA/PA-CDC-LC0256916/2021
USA/SC-CDC-LC0259811/2021
USA/NC-CDC-LC0260109/2021
USA/PA-CDC-LC0256783/2021
USA/MN-MDH-13529/2021
USA/MN-MDH-13502/2021
USA/MN-MDH-13530/2021
USA/NY-CDC-LC0256622/2021
USA/MN-MDH-13531/2021
USA/MN-MDH-13532/2021
USA/MN-MDH-13533/2021
USA/MN-MDH-13539/2021
USA/MN-MDH-13540/2021
USA/MN-MDH-13534/2021
USA/MN-MDH-13554/2021
USA/MN-MDH-13557/2021
USA/MN-MDH-13541/2021
USA/MN-MDH-13537/2021
USA/MN-MDH-13556/2021
USA/OSPHL02808/2021
USA/MN-MDH-13558/2021
USA/RI-CDCBI-RIDOH_6TYX7CG3HY5BTKLO/2021
USA/RI-CDCBI-RIDOH_5JZJEUS5GHE4RW2H/2021
USA/RI-CDCBI-RIDOH_CGL737UJQTRYXO6P/2021
USA/RI-CDCBI-RIDOH_S23ETZO6Y7UMWE7S/2021
USA/RI-CDCBI-RIDOH_CB3XASNXD46OROBT/2021
USA/RI-CDCBI-RIDOH_W4OCGN6FNMFXNXV3/2021
USA/RI-CDCBI-RIDOH_UWWEQWY27AIU5KV5/2021
USA/RI-CDCBI-RIDOH_WHEPLILWVOXRK62C/2021
USA/RI-CDCBI-RIDOH_V7SMW2WMWPFQ332R/2021
USA/FL-CDC-ASC210126263/2021
USA/MI-CDC-ASC210135517/2021
USA/MN-MDH-13601/2021
USA/FL-CDC-ASC210126262/2021
USA/KY-CDC-ASC210126259/2021
USA/FL-CDC-ASC210126267/2021
USA/FL-CDC-ASC210126266/2021
USA/FL-CDC-ASC210126268/2021
USA/FL-CDC-ASC210126442/2021
USA/VA-CDC-ASC210126272/2021
USA/SC-CDC-ASC210126446/2021
USA/SC-CDC-ASC210126447/2021
USA/IL-CDC-ASC210126452/2021
USA/FL-CDC-ASC210126444/2021
USA/SC-CDC-ASC210126448/2021
USA/FL-CDC-ASC210126455/2021
USA/FL-CDC-ASC210126460/2021
USA/FL-CDC-ASC210126445/2021
USA/FL-CDC-ASC210126456/2021
USA/FL-CDC-ASC210126466/2021
USA/FL-CDC-ASC210126468/2021
USA/FL-CDC-ASC210126469/2021
USA/FL-CDC-ASC210126462/2021
USA/FL-CDC-ASC210126463/2021
USA/FL-CDC-ASC210126458/2021
USA/FL-CDC-ASC210126470/2021
USA/FL-CDC-ASC210126465/2021
USA/OH-CDC-ASC210126472/2021
USA/OH-CDC-ASC210126473/2021
USA/OH-CDC-ASC210126471/2021
USA/MO-CDC-ASC210131501/2021
USA/NJ-CDC-ASC210131495/2021
USA/KY-CDC-ASC210126474/2021
USA/MO-CDC-ASC210131500/2021
USA/SC-CDC-ASC210135014/2021
USA/MO-CDC-ASC210132298/2021
USA/FL-CDC-ASC210132300/2021
USA/TN-CDC-ASC210135015/2021
USA/AL-CDC-ASC210135020/2021
USA/AL-CDC-ASC210135026/2021
USA/AL-CDC-ASC210135034/2021
USA/AL-CDC-ASC210135032/2021
USA/FL-CDC-ASC210135299/2021
USA/FL-CDC-ASC210135297/2021
USA/AL-CDC-ASC210135301/2021
USA/KY-CDC-ASC210136792/2021
USA/OH-CDC-ASC210136791/2021
USA/KY-CDC-ASC210136793/2021
USA/NC-CDC-ASC210136795/2021
USA/FL-CDC-ASC210136860/2021
USA/FL-CDC-ASC210136861/2021
USA/FL-CDC-ASC210136867/2021
USA/FL-CDC-ASC210136871/2021
USA/FL-CDC-ASC210136869/2021
USA/NJ-CDC-ASC210136876/2021
USA/OH-CDC-ASC210132171/2021
USA/CA-CDC-ASC210129298/2021
USA/MA-CDC-ASC210132212/2021
USA/MA-CDC-ASC210132215/2021
USA/IL-CDC-ASC210132217/2021
USA/FL-CDC-ASC210132216/2021
USA/RI-CDC-ASC210132221/2021
USA/FL-CDC-ASC210136870/2021
USA/IL-CDC-ASC210132218/2021
USA/FL-CDC-ASC210132229/2021
USA/FL-CDC-ASC210132224/2021
USA/MA-CDC-ASC210132222/2021
USA/FL-CDC-ASC210132234/2021
USA/FL-CDC-ASC210132232/2021
USA/FL-CDC-ASC210132233/2021
USA/MI-CDC-ASC210131371/2021
USA/MI-CDC-ASC210132235/2021
USA/CA-CDC-ASC210131367/2021
USA/TN-CDC-ASC210131392/2021
USA/MA-CDC-ASC210132223/2021
USA/TN-CDC-ASC210131393/2021
USA/MI-CDC-ASC210131372/2021
USA/TN-CDC-ASC210131390/2021
USA/AZ-CDC-ASC210131989/2021
USA/TN-CDC-ASC210131391/2021
USA/TN-CDC-ASC210131791/2021
USA/IN-CDC-ASC210133362/2021
USA/CA-CDC-ASC210133361/2021
USA/CA-CDC-ASC210133337/2021
USA/IL-CDC-ASC210131992/2021
USA/MI-CDC-ASC210133403/2021
USA/TN-CDC-ASC210133149/2021
USA/AZ-CDC-ASC210133386/2021
USA/TN-CDC-ASC210133133/2021
USA/IL-CDC-ASC210134438/2021
USA/MI-CDC-ASC210133151/2021
USA/FL-CDC-ASC210134749/2021
USA/FL-CDC-ASC210134748/2021
USA/SC-CDC-ASC210134446/2021
USA/FL-CDC-ASC210132231/2021
USA/FL-CDC-ASC210134750/2021
USA/FL-CDC-ASC210134772/2021
USA/NC-CDC-ASC210134757/2021
USA/FL-CDC-ASC210134751/2021
USA/NC-CDC-ASC210134756/2021
USA/FL-CDC-ASC210134774/2021
USA/WV-CDC-ASC210134776/2021
USA/FL-CDC-ASC210134786/2021
USA/FL-CDC-ASC210134799/2021
USA/AR-CDC-ASC210134934/2021
USA/MI-CDC-ASC210135523/2021
USA/IL-CDC-ASC210134941/2021
USA/TN-CDC-ASC210134940/2021
USA/TN-CDC-ASC210134904/2021
USA/FL-CDC-ASC210134687/2021
USA/AZ-CDC-ASC210134721/2021
USA/AZ-CDC-ASC210134720/2021
USA/FL-CDC-ASC210134823/2021
USA/FL-CDC-ASC210134780/2021
USA/FL-CDC-ASC210134838/2021
USA/FL-CDC-ASC210134824/2021
USA/OH-CDC-ASC210134835/2021
USA/WI-CDC-2-4912687/2021
USA/MT-CDC-2-4912177/2021
USA/NJ-CDC-2-4912491/2021
USA/MS-CDC-2-4919039/2021
USA/FL-CDC-ASC210134875/2021
USA/WI-CDC-2-4912678/2021
USA/IL-CDC-ASC210130718/2021
USA/IL-CDC-ASC210130721/2021
USA/IL-CDC-ASC210130720/2021
USA/MI-CDC-ASC210130724/2021
USA/IL-CDC-ASC210130722/2021
USA/IN-CDC-ASC210130731/2021
USA/IN-CDC-ASC210130728/2021
USA/OH-CDC-ASC210130725/2021
USA/OH-CDC-ASC210130736/2021
USA/MI-CDC-ASC210130738/2021
USA/MI-CDC-ASC210130727/2021
USA/TX-CDC-ASC210130737/2021
USA/MI-CDC-ASC210130739/2021
USA/IN-CDC-ASC210130734/2021
USA/MI-CDC-ASC210130740/2021
USA/MO-CDC-ASC210130741/2021
USA/WI-CDC-2-4912667/2021
USA/IN-CDC-ASC210130745/2021
USA/MO-CDC-ASC210130744/2021
USA/MO-CDC-ASC210130743/2021
USA/MO-CDC-ASC210130742/2021
USA/IN-CDC-ASC210130756/2021
USA/IN-CDC-ASC210130750/2021
USA/MI-CDC-ASC210130757/2021
USA/IN-CDC-ASC210130749/2021
USA/IN-CDC-ASC210130752/2021
USA/MO-CDC-ASC210130759/2021
USA/MI-CDC-ASC210130758/2021
USA/MO-CDC-ASC210130761/2021
USA/MO-CDC-ASC210130760/2021
USA/MO-CDC-ASC210130762/2021
USA/IN-CDC-ASC210130764/2021
USA/GA-CDC-ASC210130770/2021
USA/MO-CDC-ASC210130763/2021
USA/CA-CDC-ASC210130772/2021
USA/MN-MDH-13834/2021
USA/KY-CDC-ASC210130774/2021
USA/GA-CDC-ASC210130769/2021
USA/MN-MDH-13835/2021
USA/MN-MDH-13865/2021
USA/MN-MDH-13842/2021
USA/MN-MDH-13843/2021
USA/IL-CDC-ASC210132953/2021
USA/FL-CDC-ASC210132980/2021
USA/MN-MDH-13866/2021
USA/FL-CDC-ASC210132942/2021
USA/FL-CDC-ASC210132989/2021
USA/FL-CDC-ASC210131913/2021
USA/FL-CDC-ASC210131919/2021
USA/FL-CDC-ASC210131916/2021
USA/FL-CDC-ASC210131921/2021
USA/MO-CDC-ASC210131920/2021
USA/MO-CDC-ASC210131918/2021
USA/MO-CDC-ASC210131924/2021
USA/FL-CDC-ASC210131927/2021
USA/MO-CDC-ASC210131923/2021
USA/MO-CDC-ASC210131930/2021
USA/FL-CDC-ASC210131928/2021
USA/FL-CDC-ASC210131931/2021
USA/MA-CDC-ASC210131936/2021
USA/MA-CDC-ASC210131934/2021
USA/FL-CDC-ASC210131933/2021
USA/MA-CDC-ASC210131938/2021
USA/MA-CDC-ASC210131947/2021
USA/MA-CDC-ASC210131948/2021
USA/ME-CDC-ASC210131962/2021
USA/FL-CDC-ASC210131975/2021
USA/FL-CDC-ASC210133792/2021
USA/MA-CDC-ASC210131968/2021
USA/FL-CDC-ASC210134215/2021
USA/MO-CDC-ASC210134156/2021
USA/MA-CDC-ASC210131969/2021
USA/MN-CDC-IBX707742728102/2021
USA/MN-CDC-IBX309618824643/2021
USA/MN-CDC-IBX500065370447/2021
USA/FL-CDC-ASC210133814/2021
USA/MN-CDC-IBX296907258292/2021
USA/MN-CDC-IBX165930511015/2021
USA/MN-CDC-IBX566563666648/2021
USA/MN-CDC-IBX042202507165/2021
USA/IN-CDC-ASC210133803/2021
USA/MN-CDC-IBX643956398711/2021
USA/MN-CDC-IBX837690678681/2021
USA/MN-CDC-IBX558147502236/2021
USA/MN-CDC-IBX848850904831/2021
USA/MN-CDC-IBX852103703016/2021
USA/MN-CDC-IBX832825575401/2021
USA/MN-CDC-IBX734675398806/2021
USA/MN-CDC-IBX870768684261/2021
USA/MN-CDC-IBX906704678301/2021
USA/MN-CDC-IBX933023975365/2021
USA/MN-CDC-IBX918696217025/2021
USA/MN-CDC-IBX928987132269/2021
USA/NY-CDC-FG-127118/2021
USA/NY-CDC-FG-127447/2021
USA/NY-CDC-FG-127446/2021
USA/NY-CDC-FG-127300/2021
USA/NY-CDC-FG-127388/2021
USA/NY-CDC-FG-127465/2021
USA/NY-CDC-FG-127498/2021
USA/NY-CDC-FG-127468/2021
USA/NY-CDC-FG-127508/2021
USA/NY-CDC-FG-127509/2021
USA/NY-CDC-FG-127571/2021
USA/NY-CDC-FG-127528/2021
USA/FL-CDC-FG-127110/2021
USA/NY-CDC-FG-127120/2021
USA/MD-CDC-LC0267277/2021
USA/VA-CDC-LC0267264/2021
USA/VA-CDC-LC0267192/2021
USA/SC-CDC-LC0267151/2021
USA/VA-CDC-LC0267268/2021
USA/MA-CDC-LC0267134/2021
USA/FL-CDC-LC0267146/2021
USA/NH-CDC-LC0267133/2021
USA/NC-CDC-LC0267149/2021
USA/SC-CDC-LC0267226/2021
USA/NC-CDC-LC0267148/2021
USA/SC-CDC-LC0267150/2021
USA/FL-CDC-LC0268047/2021
USA/SC-CDC-LC0267227/2021
USA/SC-CDC-LC0267090/2021
USA/LA-CDC-LC0267689/2021
USA/LA-CDC-LC0267651/2021
USA/VA-CDC-LC0267145/2021
USA/FL-CDC-LC0268048/2021
USA/OH-CDC-LC0268061/2021
USA/LA-CDC-LC0267690/2021
USA/LA-CDC-LC0267691/2021
USA/WV-CDC-LC0268071/2021
USA/NY-CDC-FG-127547/2021
USA/AL-CDC-LC0267469/2021
USA/AL-CDC-LC0267470/2021
USA/MS-CDC-LC0267664/2021
USA/GA-CDC-LC0267683/2021
USA/LA-CDC-LC0267693/2021
USA/MS-CDC-LC0267952/2021
USA/LA-CDC-LC0267692/2021
USA/FL-CDC-LC0268012/2021
USA/FL-CDC-LC0267711/2021
USA/MA-CDC-ASC210131937/2021
USA/FL-CDC-LC0267878/2021
USA/FL-CDC-LC0267688/2021
USA/FL-CDC-LC0267657/2021
USA/WI-CDC-LC0269708/2021
USA/FL-CDC-LC0267650/2021
USA/WI-CDC-LC0269706/2021
USA/WI-CDC-LC0269707/2021
USA/IL-CDC-LC0269755/2021
USA/OR-CDC-LC0270085/2021
USA/AZ-CDC-LC0269840/2021
USA/WA-CDC-LC0269973/2021
USA/AK-CDC-LC0270075/2021
USA/WA-CDC-LC0270104/2021
USA/OR-CDC-LC0270095/2021
USA/KS-CDC-LC0269905/2021
USA/OR-CDC-LC0270077/2021
USA/OR-CDC-LC0270098/2021
USA/OR-CDC-LC0270097/2021
USA/OR-CDC-LC0270096/2021
USA/OR-CDC-LC0270100/2021
USA/OR-CDC-LC0270105/2021
USA/OR-CDC-LC0270080/2021
USA/ID-CDC-LC0270088/2021
USA/OR-CDC-LC0270076/2021
USA/ID-CDC-LC0270090/2021
USA/MT-CDC-LC0270898/2021
USA/UT-CDC-LC0270789/2021
USA/WA-CDC-LC0270804/2021
USA/WA-CDC-LC0270797/2021
USA/WA-CDC-LC0270800/2021
USA/WA-CDC-LC0270884/2021
USA/WA-CDC-LC0270796/2021
USA/WA-CDC-LC0270720/2021
USA/WA-CDC-LC0270798/2021
USA/WA-CDC-LC0270808/2021
USA/AK-PHL12947/2021
USA/WA-CDC-LC0270791/2021
USA/ID-CDC-LC0270091/2021
USA/CA-OC-642/2021
USA/AK-PHL12953/2021
USA/CA-OC-662/2021
USA/CA-OC-663/2021
USA/CA-OC-664/2021
USA/CA-OC-643/2021
USA/CA-OC-665/2021
USA/CA-OC-666/2021
USA/TX-DSHS-8891/2021
USA/TX-DSHS-8892/2021
USA/TX-DSHS-8890/2021
USA/TX-DSHS-8993/2021
USA/MN-MDH-13942/2021
USA/TX-DSHS-9042/2021
USA/MN-MDH-14004/2021
USA/TX-DSHS-9041/2021
USA/MN-MDH-14015/2021
USA/JW2617/2021
USA/MN-MDH-13985/2021
USA/MN-MDH-14008/2021
USA/JW2622/2021
USA/JW2620/2021
USA/JW2619/2021
USA/JW2628/2021
USA/JW2625/2021
USA/JW2629/2021
USA/JW2630/2021
USA/JW2639/2021
USA/JW2636/2021
USA/JW2660/2021
USA/JW2658/2021
USA/MD-MDH-4864/2021
USA/MD-MDH-4875/2021
USA/JW2661/2021
USA/MD-MDH-4878/2021
USA/AK-PHL13041/2021
USA/AK-PHL13040/2021
USA/AK-PHL13043/2021
USA/AK-PHL13042/2021
USA/PA-M21095297/2021
USA/IN-CDC-QDX28575493/2021
USA/CO-CDC-QDX28549581/2021
USA/PA-M21095298/2021
USA/TX-CDC-QDX28575042/2021
USA/IN-CDC-QDX28575492/2021
USA/LA-CDC-QDX28575113/2021
USA/TX-CDC-QDX28575062/2021
USA/TX-CDC-QDX28575067/2021
USA/MO-CDC-QDX28575149/2021
USA/LA-CDC-QDX28575118/2021
USA/ME-CDC-QDX28654818/2021
USA/TX-CDC-QDX28575070/2021
USA/WI-CDC-QDX28549962/2021
USA/LA-CDC-QDX28575097/2021
USA/CO-CDC-QDX28549582/2021
USA/TX-CDC-QDX28575053/2021
USA/LA-CDC-QDX28575119/2021
USA/TX-CDC-QDX28575068/2021
USA/TX-CDC-QDX28575055/2021
USA/IL-CDC-QDX28549977/2021
USA/TX-CDC-QDX28575065/2021
USA/VT-CDC-QDX28654805/2021
USA/ME-CDC-QDX28654816/2021
USA/CO-CDC-QDX28549584/2021
USA/LA-CDC-QDX28575114/2021
USA/CO-CDC-QDX28549572/2021
USA/IL-CDC-QDX28550012/2021
USA/TX-CDC-QDX28575072/2021
USA/CO-CDC-QDX28549585/2021
USA/IL-CDC-QDX28549980/2021
USA/TX-CDC-QDX28575044/2021
USA/TX-CDC-QDX28575077/2021
USA/TX-CDC-QDX28575082/2021
USA/CO-CDC-QDX28549569/2021
USA/CA-CDC-QDX28654429/2021
USA/VT-CDC-QDX28654802/2021
USA/TX-CDC-QDX28575066/2021
USA/TX-CDC-QDX28575080/2021
USA/TX-CDC-QDX28575083/2021
USA/AZ-CDC-QDX28614495/2021
USA/OH-CDC-QDX28550014/2021
USA/VT-CDC-QDX28654797/2021
USA/NM-CDC-QDX28574882/2021
USA/TX-CDC-QDX28575039/2021
USA/CO-CDC-QDX28549580/2021
USA/MN-CDC-QDX28549959/2021
USA/TX-CDC-QDX28575071/2021
USA/CO-CDC-QDX28549573/2021
USA/VT-CDC-QDX28654803/2021
USA/IL-CDC-QDX28549983/2021
USA/AR-CDC-QDX28575170/2021
USA/VT-CDC-QDX28654801/2021
USA/WV123381/2021
USA/WV123388/2021
USA/WV123445/2021
USA/WV123444/2021
USA/WV123452/2021
USA/WV123453/2021
USA/WV123457/2021
USA/WV123462/2021
USA/WV123493/2021
USA/WV123494/2021
USA/WV123461/2021
USA/WV123503/2021
USA/WV123551/2021
USA/WV123560/2021
USA/WV123554/2021
USA/WV123569/2021
USA/WV123649/2021
USA/WV123564/2021
USA/WV123552/2021
USA/WV123655/2021
KEN/SS2356/2021
USA/WV123650/2021
KEN/SS2410/2021
KEN/SS2412/2021
KEN/SS2408/2021
KEN/SS2354/2021
USA/MN-MDH-14267/2021
USA/MN-MDH-14271/2021
USA/MN-MDH-14281/2021
USA/MN-MDH-14250/2021
USA/MN-MDH-14276/2021
USA/MN-MDH-14287/2021
USA/LA-CDC-4281359-001/2021
USA/CA-LACPHL-AF03127/2021
USA/CA-LACPHL-AF03129/2021
USA/CA-LACPHL-AF03128/2021
USA/UT-UPHL-210928641000/2021
USA/CA-LACPHL-AF03130/2021
USA/CA-CDC-LC0286999/2021
USA/KY-CDC-LC0287093/2021
USA/KY-CDC-LC0287094/2021
USA/CA-CDC-LC0287022/2021
USA/OH-CDC-LC0287079/2021
USA/CO-CDC-LC0286993/2021
USA/AZ-CDC-LC0279815/2021
USA/KS-CDC-LC0279950/2021
USA/CA-CDC-LC0287021/2021
USA/KS-CDC-LC0279949/2021
USA/CA-CDC-LC0279682/2021
USA/CA-CDC-LC0279681/2021
USA/KS-CDC-LC0279951/2021
USA/CA-CDC-LC0286996/2021
USA/CA-CDC-LC0287000/2021
USA/AZ-CDC-LC0279726/2021
USA/AZ-CDC-LC0279814/2021
USA/CA-CDC-LC0286912/2021
USA/CA-CDC-LC0287004/2021
USA/CA-CDC-LC0285700/2021
USA/CA-CDC-LC0286986/2021
USA/CA-CDC-LC0285697/2021
USA/CA-CDC-LC0285698/2021
USA/CA-CDC-LC0285693/2021
USA/CA-CDC-LC0285699/2021
USA/CA-CDC-LC0285692/2021
USA/CA-CDC-LC0286985/2021
USA/CA-CDC-LC0287024/2021
USA/CA-CDC-LC0286989/2021
USA/CA-CDC-LC0287012/2021
USA/CA-CDC-LC0285694/2021
USA/CA-CDC-LC0286926/2021
USA/CA-CDC-LC0286990/2021
USA/HI-CDC-LC0286992/2021
USA/CA-CDC-LC0285267/2021
USA/MI-CDC-LC0287205/2021
USA/CA-CDC-LC0287001/2021
USA/CA-CDC-LC0285672/2021
USA/CA-CDC-LC0287023/2021
USA/TN-CDC-LC0287006/2021
USA/CA-CDC-LC0286998/2021
USA/CA-CDC-LC0285679/2021
USA/PA-CDC-LC0285350/2021
USA/PA-CDC-LC0285481/2021
USA/CA-CDC-LC0285677/2021
USA/PA-CDC-LC0285399/2021
USA/WV-CDC-LC0285518/2021
USA/PA-CDC-LC0285479/2021
USA/PA-CDC-LC0285480/2021
USA/WV-CDC-LC0285486/2021
USA/WV-CDC-LC0285485/2021
USA/WV-CDC-LC0285487/2021
USA/WV-CDC-LC0285484/2021
USA/KY-CDC-LC0285523/2021
USA/WA-CDC-LC0284990/2021
USA/KY-CDC-LC0285524/2021
USA/WV-CDC-LC0285525/2021
USA/WI-CDC-LC0285015/2021
USA/CA-CDC-LC0285664/2021
USA/CA-CDC-LC0285239/2021
USA/CA-CDC-LC0285668/2021
USA/CA-CDC-LC0284797/2021
USA/WI-CDC-LC0285094/2021
USA/CA-CDC-LC0284784/2021
USA/CA-CDC-LC0285671/2021
USA/MS-CDC-LC0274839/2021
USA/IL-CDC-LC0285959/2021
USA/MS-CDC-LC0274840/2021
USA/LA-CDC-LC0274980/2021
USA/IL-CDC-LC0285017/2021
USA/CA-CDC-LC0285663/2021
USA/AK-CDC-LC0284477/2021
USA/ID-CDC-LC0285642/2021
USA/AK-CDC-LC0284478/2021
USA/CA-CDC-LC0287009/2021
USA/CA-CDC-LC0285670/2021
USA/CA-CDC-LC0285676/2021
USA/CA-CDC-LC0285665/2021
USA/CA-CDC-LC0285661/2021
USA/CA-CDC-LC0285654/2021
USA/CA-CDC-LC0285669/2021
USA/CA-CDC-LC0285667/2021
USA/CA-CDC-LC0285648/2021
USA/CA-CDC-LC0284349/2021
USA/NV-CDC-LC0273877/2021
USA/CA-CDC-LC0285646/2021
USA/AZ-CDC-LC0273586/2021
USA/WA-CDC-LC0280928/2021
USA/WA-CDC-LC0280929/2021
USA/WA-CDC-LC0280851/2021
USA/WA-CDC-LC0280849/2021
USA/WA-CDC-LC0280848/2021
USA/AZ-CDC-LC0280440/2021
USA/AL-CDC-LC0281096/2021
USA/AZ-CDC-LC0280441/2021
USA/WI-CDC-LC0281094/2021
USA/AZ-CDC-LC0280439/2021
USA/WI-CDC-LC0281090/2021
USA/WI-CDC-LC0281092/2021
USA/WI-CDC-LC0281095/2021
USA/WI-CDC-LC0281093/2021
USA/OR-CDC-LC0274180/2021
USA/IL-CDC-LC0281102/2021
USA/OR-CDC-LC0274040/2021
USA/IL-CDC-LC0281101/2021
USA/ID-CDC-LC0274130/2021
USA/WA-CDC-LC0280844/2021
USA/OR-CDC-LC0280821/2021
USA/WA-CDC-LC0280845/2021
USA/OH-CDC-LC0285359/2021
USA/OR-CDC-LC0280824/2021
USA/MT-CDC-LC0275307/2021
USA/AZ-CDC-LC0273582/2021
USA/OH-CDC-LC0285390/2021
USA/OH-CDC-LC0285391/2021
USA/AZ-CDC-LC0273587/2021
USA/AZ-CDC-LC0273878/2021
USA/AZ-CDC-LC0273583/2021
USA/NV-CDC-LC0273581/2021
USA/AZ-CDC-LC0273879/2021
USA/AZ-CDC-LC0273585/2021
USA/NM-CDC-LC0273580/2021
USA/AZ-CDC-LC0273880/2021
USA/WI-CDC-LC0274118/2021
USA/AK-CDC-LC0284472/2021
USA/WI-CDC-LC0274119/2021
USA/IL-CDC-LC0274994/2021
USA/CA-CDC-LC0284380/2021
USA/CA-CDC-LC0284379/2021
USA/IL-CDC-LC0285845/2021
USA/CA-CDC-LC0284327/2021
USA/AZ-CDC-LC0273584/2021
USA/AZ-CDC-LC0284552/2021
USA/AZ-CDC-LC0284550/2021
USA/AZ-CDC-LC0284551/2021
USA/ID-CDC-LC0285643/2021
USA/AZ-CDC-LC0284549/2021
USA/WA-CDC-LC0284744/2021
USA/WA-CDC-LC0284679/2021
USA/CA-CDC-LC0284328/2021
USA/WA-CDC-LC0284705/2021
USA/WA-CDC-LC0284678/2021
USA/OR-CDC-LC0284758/2021
USA/WA-CDC-LC0284676/2021
USA/WA-CDC-LC0284741/2021
USA/CA-CDC-LC0284788/2021
USA/WA-CDC-LC0284745/2021
USA/CA-CDC-LC0284799/2021
USA/CA-CDC-LC0284829/2021
USA/NM-CDC-LC0284548/2021
USA/CA-CDC-LC0284825/2021
USA/IL-CDC-LC0281236/2021
USA/WA-CDC-LC0281271/2021
USA/WI-CDC-LC0281280/2021
USA/IL-CDC-LC0281303/2021
USA/CA-CDC-LC0286896/2021
USA/WI-CDC-LC0281284/2021
USA/FL-CDC-LC0274769/2021
USA/WI-CDC-LC0281295/2021
USA/CA-CDC-LC0286895/2021
USA/CA-CDC-LC0284823/2021
USA/FL-CDC-LC0274311/2021
USA/CA-CDC-LC0284824/2021
USA/CA-CDC-LC0285649/2021
USA/CA-CDC-LC0284805/2021
USA/CA-CDC-LC0285653/2021
USA/AK-CDC-LC0285235/2021
USA/AK-CDC-LC0285207/2021
USA/WA-CDC-LC0284464/2021
USA/CA-CDC-LC0284801/2021
USA/WA-CDC-LC0284743/2021
USA/CA-CDC-LC0284804/2021
USA/CA-CDC-LC0284787/2021
USA/AK-CDC-LC0285233/2021
USA/AK-CDC-LC0285206/2021
USA/CA-CDC-LC0284803/2021
USA/CA-CDC-LC0284812/2021
USA/CA-CDC-LC0284821/2021
USA/CA-CDC-LC0284798/2021
USA/CA-CDC-LC0284822/2021
USA/CA-CDC-LC0284839/2021
USA/CA-CDC-LC0284795/2021
USA/CA-CDC-LC0284840/2021
USA/CA-CDC-LC0284837/2021
USA/CA-CDC-LC0284838/2021
USA/CA-CDC-LC0284781/2021
USA/CA-CDC-LC0284800/2021
USA/LA-CDC-2-4937005/2021
USA/CA-CDC-2-4945321/2021
USA/LA-CDC-2-4936940/2021
USA/KS-CDC-2-4936942/2021
USA/KS-CDC-2-4937032/2021
USA/ID-CDC-2-4936022/2021
USA/AK-PHL13424/2021
USA/AK-PHL13243/2021
USA/AK-PHL13425/2021
USA/AK-PHL13420/2021
USA/NMDOH-2021168131/2021
USA/ID-CDC-MMB10529374/2021
USA/ID-CDC-MMB10529261/2021
USA/ID-CDC-MMB10529425/2021
USA/ID-CDC-MMB10529831/2021
USA/NMDOH-2021166671/2021
USA/ID-CDC-MMB10529401/2021
USA/TN-CDC-ASC210130587/2021
USA/TN-CDC-ASC210130594/2021
USA/TN-CDC-ASC210130595/2021
USA/TN-CDC-ASC210130596/2021
USA/TN-CDC-ASC210130649/2021
USA/TN-CDC-ASC210130648/2021
USA/IL-CDC-ASC210132636/2021
USA/SC-CDC-ASC210133688/2021
USA/OH-CDC-ASC210132671/2021
USA/OH-CDC-ASC210142253/2021
USA/MI-CDC-ASC210142255/2021
USA/FL-CDC-ASC210133692/2021
USA/IL-CDC-ASC210137534/2021
USA/CA-CDC-ASC210130624/2021
USA/FL-CDC-ASC210131867/2021
USA/FL-CDC-ASC210137264/2021
USA/MO-CDC-ASC210142263/2021
USA/TN-CDC-ASC210131862/2021
USA/MA-CDC-ASC210137483/2021
USA/IL-CDC-ASC210131899/2021
USA/FL-CDC-ASC210131876/2021
USA/GA-CDC-ASC210079933/2021
USA/GA-CDC-ASC210079934/2021
USA/FL-CDC-ASC210133222/2021
USA/FL-CDC-ASC210133221/2021
USA/GA-CDC-ASC210133237/2021
USA/OH-CDC-ASC210133280/2021
USA/OH-CDC-ASC210133278/2021
USA/NC-CDC-ASC210127352/2021
USA/NC-CDC-ASC210127350/2021
USA/OH-CDC-ASC210133279/2021
USA/NC-CDC-ASC210127357/2021
USA/IL-CDC-ASC210127355/2021
USA/NC-CDC-ASC210127358/2021
USA/NC-CDC-ASC210127351/2021
USA/WV-CDC-ASC210127360/2021
USA/WV-CDC-ASC210127361/2021
USA/WV-CDC-ASC210127381/2021
USA/WV-CDC-ASC210127378/2021
USA/GA-CDC-ASC210127386/2021
USA/NC-CDC-ASC210127385/2021
USA/NC-CDC-ASC210127383/2021
USA/GA-CDC-ASC210127388/2021
USA/GA-CDC-ASC210133274/2021
USA/MI-CDC-ASC210140928/2021
USA/WV-CDC-ASC210127390/2021
USA/WV-CDC-ASC210127392/2021
USA/WI-CDC-ASC210127393/2021
USA/WV-CDC-ASC210127391/2021
USA/WI-CDC-ASC210127397/2021
USA/WI-CDC-ASC210127398/2021
USA/WI-CDC-ASC210127396/2021
USA/WI-CDC-ASC210127394/2021
USA/WI-CDC-ASC210127804/2021
USA/WI-CDC-ASC210127401/2021
USA/WI-CDC-ASC210127402/2021
USA/TN-CDC-ASC210126041/2021
USA/WI-CDC-ASC210127399/2021
USA/WI-CDC-ASC210128858/2021
USA/WI-CDC-ASC210127805/2021
USA/WI-CDC-ASC210128859/2021
USA/WI-CDC-ASC210128857/2021
USA/IL-CDC-ASC210128864/2021
USA/WI-CDC-ASC210128863/2021
USA/WI-CDC-ASC210128861/2021
USA/IL-CDC-ASC210128865/2021
USA/NC-CDC-ASC210128872/2021
USA/WI-CDC-ASC210127400/2021
USA/WI-CDC-ASC210128869/2021
USA/WV-CDC-ASC210128873/2021
USA/KY-CDC-ASC210128876/2021
USA/MO-CDC-ASC210128874/2021
USA/WI-CDC-ASC210128870/2021
USA/KY-CDC-ASC210128878/2021
USA/MI-CDC-ASC210128881/2021
USA/KY-CDC-ASC210128875/2021
USA/MI-CDC-ASC210128885/2021
USA/WI-CDC-ASC210128884/2021
USA/OH-CDC-ASC210128883/2021
USA/MI-CDC-ASC210128886/2021
USA/OH-CDC-ASC210128887/2021
USA/KY-CDC-ASC210128892/2021
USA/MO-CDC-ASC210128895/2021
USA/MI-CDC-ASC210128894/2021
USA/IA-CDC-ASC210128889/2021
USA/MO-CDC-ASC210128899/2021
USA/MO-CDC-ASC210128897/2021
USA/MO-CDC-ASC210128896/2021
USA/MI-CDC-ASC210128901/2021
USA/IL-CDC-ASC210128904/2021
USA/MI-CDC-ASC210128902/2021
USA/MI-CDC-ASC210128903/2021
USA/IL-CDC-ASC210128905/2021
USA/OH-CDC-ASC210128913/2021
USA/WI-CDC-ASC210128916/2021
USA/MI-CDC-ASC210128917/2021
USA/OH-CDC-ASC210128914/2021
USA/OH-CDC-ASC210128915/2021
USA/SC-CDC-ASC210125369/2021
USA/OH-CDC-ASC210128208/2021
USA/NC-CDC-ASC210128404/2021
USA/MO-CDC-ASC210128413/2021
USA/OH-CDC-ASC210128209/2021
USA/WI-CDC-ASC210128207/2021
USA/MI-CDC-ASC210128211/2021
USA/MI-CDC-ASC210128900/2021
USA/VA-CDC-ASC210128213/2021
USA/NC-CDC-ASC210128218/2021
USA/GA-CDC-ASC210128215/2021
USA/NC-CDC-ASC210128217/2021
USA/NC-CDC-ASC210128219/2021
USA/WV-CDC-ASC210128222/2021
USA/WV-CDC-ASC210128220/2021
USA/WV-CDC-ASC210128224/2021
USA/WV-CDC-ASC210128221/2021
USA/WV-CDC-ASC210128223/2021
USA/WV-CDC-ASC210128226/2021
USA/NC-CDC-ASC210128234/2021
USA/NC-CDC-ASC210128236/2021
USA/SC-CDC-ASC210128240/2021
USA/SC-CDC-ASC210128242/2021
USA/SC-CDC-ASC210128244/2021
USA/NC-CDC-ASC210128237/2021
USA/FL-CDC-ASC210128247/2021
USA/FL-CDC-ASC210128246/2021
USA/SC-CDC-ASC210128243/2021
USA/WV-CDC-ASC210128227/2021
USA/FL-CDC-ASC210128248/2021
USA/MO-CDC-ASC210128252/2021
USA/NE-CDC-ASC210128253/2021
USA/MO-CDC-ASC210128256/2021
USA/AZ-CDC-ASC210128260/2021
USA/MO-CDC-ASC210128257/2021
USA/AZ-CDC-ASC210128265/2021
USA/FL-CDC-ASC210128269/2021
USA/AZ-CDC-ASC210128266/2021
USA/FL-CDC-ASC210128270/2021
USA/MO-CDC-ASC210128251/2021
USA/FL-CDC-ASC210128272/2021
USA/FL-CDC-ASC210128273/2021
USA/AZ-CDC-ASC210128275/2021
USA/AZ-CDC-ASC210128277/2021
USA/AZ-CDC-ASC210128274/2021
USA/AZ-CDC-ASC210128278/2021
USA/MA-CDC-ASC210128281/2021
USA/ME-CDC-ASC210128280/2021
USA/MA-CDC-ASC210128282/2021
USA/FL-CDC-ASC210128285/2021
USA/MA-CDC-ASC210128283/2021
USA/MA-CDC-ASC210128284/2021
USA/OH-CDC-ASC210127562/2021
USA/MO-CDC-ASC210127559/2021
USA/MI-CDC-ASC210127563/2021
USA/OH-CDC-ASC210127568/2021
USA/MI-CDC-ASC210127564/2021
USA/OH-CDC-ASC210127567/2021
USA/NC-CDC-ASC210127572/2021
USA/OH-CDC-ASC210127566/2021
USA/NC-CDC-ASC210127570/2021
USA/WI-CDC-ASC210127575/2021
USA/IL-CDC-ASC210127577/2021
USA/IL-CDC-ASC210127578/2021
USA/VA-CDC-ASC210127579/2021
USA/VA-CDC-ASC210127582/2021
USA/NC-CDC-ASC210127588/2021
USA/WV-CDC-ASC210127587/2021
USA/WV-CDC-ASC210127592/2021
USA/FL-CDC-ASC210137351/2021
USA/WV-CDC-ASC210127589/2021
USA/KY-CDC-ASC210127585/2021
USA/WV-CDC-ASC210127590/2021
USA/IL-CDC-ASC210137366/2021
USA/IN-CDC-ASC210137379/2021
USA/IL-CDC-ASC210137360/2021
USA/FL-CDC-ASC210137380/2021
USA/TX-CDC-ASC210131419/2021
USA/OH-CDC-ASC210131429/2021
USA/TN-CDC-ASC210134413/2021
USA/LA-CDC-ASC210135854/2021
USA/TN-CDC-ASC210134414/2021
USA/LA-CDC-ASC210135867/2021
USA/IL-CDC-ASC210135871/2021
USA/LA-CDC-ASC210135868/2021
USA/SC-CDC-ASC210135894/2021
USA/SC-CDC-ASC210135910/2021
USA/TN-CDC-ASC210135178/2021
USA/LA-CDC-ASC210135885/2021
USA/VA-CDC-ASC210135248/2021
USA/FL-CDC-ASC210125944/2021
USA/FL-CDC-ASC210125946/2021
USA/FL-CDC-ASC210125948/2021
USA/TN-CDC-ASC210125951/2021
USA/MA-CDC-ASC210125947/2021
USA/TN-CDC-ASC210125954/2021
USA/TN-CDC-ASC210125955/2021
USA/TN-CDC-ASC210125950/2021
USA/FL-CDC-ASC210125959/2021
USA/TN-CDC-ASC210125956/2021
USA/FL-CDC-ASC210125960/2021
USA/MA-CDC-ASC210125962/2021
USA/FL-CDC-ASC210125961/2021
USA/MA-CDC-ASC210125963/2021
USA/FL-CDC-ASC210125966/2021
USA/MA-CDC-ASC210125968/2021
USA/FL-CDC-ASC210125969/2021
USA/FL-CDC-ASC210125983/2021
USA/FL-CDC-ASC210125984/2021
USA/FL-CDC-ASC210125990/2021
USA/FL-CDC-ASC210125992/2021
USA/FL-CDC-ASC210125994/2021
USA/FL-CDC-ASC210125987/2021
USA/FL-CDC-ASC210125993/2021
USA/FL-CDC-ASC210125991/2021
USA/NC-CDC-ASC210128395/2021
USA/FL-CDC-ASC210125988/2021
USA/FL-CDC-ASC210125995/2021
USA/FL-CDC-ASC210125996/2021
USA/IN-CDC-ASC210136363/2021
USA/AZ-CDC-ASC210136369/2021
USA/IN-CDC-ASC210136362/2021
USA/AZ-CDC-ASC210136370/2021
USA/MO-CDC-ASC210136928/2021
USA/NC-CDC-ASC210136917/2021
USA/OH-CDC-ASC210136930/2021
USA/IL-CDC-ASC210136394/2021
USA/NY-CDC-ASC210136936/2021
USA/NY-CDC-ASC210136937/2021
USA/AZ-CDC-ASC210132033/2021
USA/WI-CDC-ASC210136001/2021
USA/WI-CDC-ASC210137133/2021
USA/GA-CDC-ASC210135996/2021
USA/AL-CDC-ASC210136021/2021
USA/SC-CDC-ASC210136016/2021
USA/SC-CDC-ASC210136880/2021
USA/SC-CDC-ASC210136878/2021
USA/TN-CDC-ASC210126317/2021
USA/CA-CDC-ASC210137309/2021
USA/TN-CDC-ASC210126319/2021
USA/TN-CDC-ASC210126346/2021
USA/GA-CDC-ASC210126321/2021
USA/TN-CDC-ASC210126318/2021
USA/TN-CDC-ASC210126349/2021
USA/TN-CDC-ASC210126348/2021
USA/TN-CDC-ASC210126353/2021
USA/TN-CDC-ASC210126347/2021
USA/TN-CDC-ASC210126355/2021
USA/TN-CDC-ASC210126354/2021
USA/TN-CDC-ASC210126356/2021
USA/WV-CDC-ASC210128396/2021
USA/TN-CDC-ASC210126357/2021
USA/TN-CDC-ASC210126361/2021
USA/TN-CDC-ASC210126372/2021
USA/TN-CDC-ASC210126374/2021
USA/TN-CDC-ASC210126376/2021
USA/TN-CDC-ASC210126375/2021
USA/IN-CDC-ASC210135682/2021
USA/IN-CDC-ASC210135683/2021
USA/TN-CDC-ASC210126377/2021
USA/TN-CDC-ASC210128415/2021
USA/FL-CDC-ASC210136415/2021
USA/TN-CDC-ASC210128416/2021
USA/TN-CDC-ASC210126379/2021
USA/TN-CDC-ASC210128418/2021
USA/TN-CDC-ASC210128421/2021
USA/TN-CDC-ASC210128422/2021
USA/TN-CDC-ASC210128420/2021
USA/TN-CDC-ASC210128419/2021
USA/TN-CDC-ASC210129375/2021
USA/TN-CDC-ASC210129374/2021
USA/TN-CDC-ASC210128423/2021
USA/TN-CDC-ASC210128426/2021
USA/TN-CDC-ASC210128417/2021
USA/TN-CDC-ASC210129376/2021
USA/TN-CDC-ASC210129402/2021
USA/AL-CDC-ASC210129405/2021
USA/TN-CDC-ASC210132678/2021
USA/AL-CDC-ASC210129404/2021
USA/SC-CDC-ASC210136562/2021
USA/SC-CDC-ASC210136564/2021
USA/SC-CDC-ASC210136565/2021
USA/SC-CDC-ASC210136568/2021
USA/MO-CDC-ASC210128995/2021
USA/MO-CDC-ASC210128996/2021
USA/OH-CDC-ASC210129000/2021
USA/MO-CDC-ASC210128994/2021
USA/FL-CDC-ASC210136572/2021
USA/OH-CDC-ASC210129002/2021
USA/OH-CDC-ASC210129001/2021
USA/OH-CDC-ASC210129005/2021
USA/OH-CDC-ASC210129008/2021
USA/OH-CDC-ASC210129003/2021
USA/MO-CDC-ASC210129009/2021
USA/OH-CDC-ASC210129006/2021
USA/FL-CDC-ASC210129606/2021
USA/TN-CDC-ASC210129017/2021
USA/FL-CDC-ASC210129607/2021
USA/FL-CDC-ASC210129604/2021
USA/TN-CDC-ASC210129020/2021
USA/FL-CDC-ASC210129608/2021
USA/FL-CDC-ASC210129610/2021
USA/FL-CDC-ASC210129609/2021
USA/FL-CDC-ASC210129611/2021
USA/FL-CDC-ASC210129612/2021
USA/FL-CDC-ASC210129613/2021
USA/OH-CDC-ASC210129615/2021
USA/OH-CDC-ASC210129616/2021
USA/OH-CDC-ASC210129614/2021
USA/OH-CDC-ASC210129617/2021
USA/KY-CDC-ASC210129622/2021
USA/KY-CDC-ASC210129619/2021
USA/KY-CDC-ASC210129621/2021
USA/OH-CDC-ASC210129623/2021
USA/OH-CDC-ASC210129618/2021
USA/FL-CDC-ASC210129626/2021
USA/OH-CDC-ASC210129625/2021
USA/OH-CDC-ASC210129624/2021
USA/OH-CDC-ASC210129628/2021
USA/OH-CDC-ASC210129635/2021
USA/OH-CDC-ASC210129629/2021
USA/IL-CDC-ASC210129636/2021
USA/IL-CDC-ASC210129638/2021
USA/IL-CDC-ASC210129637/2021
USA/IL-CDC-ASC210129639/2021
USA/KY-CDC-ASC210129641/2021
USA/KY-CDC-ASC210129640/2021
USA/KY-CDC-ASC210129642/2021
USA/TX-CDC-ASC210129648/2021
USA/MO-CDC-ASC210129649/2021
USA/IL-CDC-ASC210129643/2021
USA/MO-CDC-ASC210129650/2021
USA/MO-CDC-ASC210129645/2021
USA/MI-CDC-ASC210129197/2021
USA/MI-CDC-ASC210129196/2021
USA/IL-CDC-ASC210129201/2021
USA/MI-CDC-ASC210129198/2021
USA/IL-CDC-ASC210129202/2021
USA/MO-CDC-ASC210129651/2021
USA/IL-CDC-ASC210129203/2021
USA/NY-CDC-ASC210129211/2021
USA/IL-CDC-ASC210129220/2021
USA/NJ-CDC-ASC210129212/2021
USA/MI-CDC-ASC210129665/2021
USA/WI-CDC-ASC210129208/2021
USA/MO-CDC-ASC210129666/2021
USA/WI-CDC-ASC210129206/2021
USA/IL-CDC-ASC210129221/2021
USA/MO-CDC-ASC210129669/2021
USA/MO-CDC-ASC210129667/2021
USA/GA-CDC-ASC210129670/2021
USA/MO-CDC-ASC210129668/2021
USA/IL-CDC-ASC210129671/2021
USA/MI-CDC-ASC210129676/2021
USA/MI-CDC-ASC210129674/2021
USA/IL-CDC-ASC210129672/2021
USA/MO-CDC-ASC210129679/2021
USA/MI-CDC-ASC210129677/2021
USA/MI-CDC-ASC210129675/2021
USA/IL-CDC-ASC210129685/2021
USA/IL-CDC-ASC210129683/2021
USA/IL-CDC-ASC210129684/2021
USA/FL-CDC-ASC210129689/2021
USA/MO-CDC-ASC210129680/2021
USA/FL-CDC-ASC210129692/2021
USA/FL-CDC-ASC210129690/2021
USA/FL-CDC-ASC210129691/2021
USA/FL-CDC-ASC210129698/2021
USA/FL-CDC-ASC210129699/2021
USA/FL-CDC-ASC210129700/2021
USA/FL-CDC-ASC210129696/2021
USA/IL-CDC-ASC210129704/2021
USA/MO-CDC-ASC210129706/2021
USA/MO-CDC-ASC210129707/2021
USA/FL-CDC-ASC210129703/2021
USA/MO-CDC-ASC210129705/2021
USA/FL-CDC-ASC210129702/2021
USA/IN-CDC-ASC210129709/2021
USA/IN-CDC-ASC210129712/2021
USA/IN-CDC-ASC210129711/2021
USA/IN-CDC-ASC210129713/2021
USA/IN-CDC-ASC210129714/2021
USA/FL-CDC-ASC210129716/2021
USA/WI-CDC-ASC210129720/2021
USA/MO-CDC-ASC210129721/2021
USA/IN-CDC-ASC210129725/2021
USA/IN-CDC-ASC210129727/2021
USA/TN-CDC-ASC210130033/2021
USA/MI-CDC-ASC210130034/2021
USA/TN-CDC-ASC210130035/2021
USA/FL-CDC-ASC210129728/2021
USA/TN-CDC-ASC210130038/2021
USA/TN-CDC-ASC210130036/2021
USA/TN-CDC-ASC210130037/2021
USA/TN-CDC-ASC210130043/2021
USA/TN-CDC-ASC210130044/2021
USA/TN-CDC-ASC210130049/2021
USA/TN-CDC-ASC210130051/2021
USA/TN-CDC-ASC210130052/2021
USA/TN-CDC-ASC210130050/2021
USA/TN-CDC-ASC210130054/2021
USA/TN-CDC-ASC210130056/2021
USA/TN-CDC-ASC210130059/2021
USA/TN-CDC-ASC210130057/2021
USA/TN-CDC-ASC210130055/2021
USA/TN-CDC-ASC210130063/2021
USA/TN-CDC-ASC210130062/2021
USA/TN-CDC-ASC210130039/2021
USA/GA-CDC-ASC210130064/2021
USA/GA-CDC-ASC210130065/2021
USA/IL-CDC-ASC210137478/2021
USA/TN-CDC-ASC210130125/2021
USA/TX-CDC-ASC210138421/2021
USA/IN-CDC-ASC210138808/2021
USA/NC-CDC-ASC210138845/2021
USA/PA-CDC-ASC210134641/2021
USA/TN-CDC-ASC210130060/2021
USA/IN-CDC-ASC210138809/2021
USA/FL-CDC-ASC210136665/2021
USA/SC-CDC-ASC210136667/2021
USA/FL-CDC-ASC210136671/2021
USA/WV-CDC-ASC210079654/2021
USA/WV-CDC-ASC210079655/2021
USA/WV-CDC-ASC210079656/2021
USA/FL-CDC-ASC210079677/2021
USA/MD-MDH-5004/2021
USA/FL-CDC-ASC210136661/2021
USA/WV-CDC-ASC210079657/2021
USA/TN-CDC-ASC210130048/2021
USA/MN-MDH-14414/2021
USA/CO-CDC-MMB10235686/2021
USA/UT-UPHL-210928205007/2021
USA/MD-MDH-5005/2021
USA/CO-CDC-MMB10239920/2021
USA/CO-CDC-MMB10238933/2021
USA/CO-CDC-MMB10237372/2021
USA/CO-CDC-MMB10237375/2021
USA/UT-UPHL-210928210688/2021
USA/CO-CDC-MMB10237125/2021
USA/CO-CDC-MMB10235108/2021
USA/CO-CDC-MMB10239616/2021
USA/CO-CDC-MMB10239907/2021
USA/CO-CDC-MMB10239001/2021
USA/CO-CDC-MMB10236665/2021
USA/CO-CDC-MMB10237077/2021
USA/CO-CDC-MMB10239350/2021
USA/CO-CDC-MMB10235962/2021
USA/CO-CDC-MMB10238875/2021
USA/CO-CDC-MMB10237698/2021
USA/CO-CDC-MMB10239390/2021
USA/GA-CDC-MMB10242237/2021
USA/CO-CDC-MMB10235139/2021
USA/CO-CDC-MMB10236772/2021
USA/CO-CDC-MMB10238429/2021
USA/CO-CDC-MMB10238221/2021
USA/CO-CDC-MMB10237832/2021
USA/CO-CDC-MMB10239577/2021
USA/CO-CDC-MMB10239138/2021
USA/CO-CDC-MMB10238950/2021
USA/CO-CDC-MMB10239479/2021
USA/CO-CDC-MMB10235574/2021
USA/CO-CDC-MMB10236643/2021
USA/CO-CDC-MMB10237199/2021
USA/CO-CDC-MMB10237097/2021
USA/CO-CDC-MMB10239266/2021
USA/CO-CDC-MMB10239820/2021
USA/CO-CDC-MMB10237845/2021
USA/CO-CDC-MMB10236817/2021
USA/CO-CDC-MMB10239601/2021
USA/SC-CDC-ASC210133889/2021
USA/IL-CDC-ASC210134399/2021
USA/SC-CDC-ASC210133918/2021
USA/NJ-CDC-ASC210129289/2021
USA/MO-CDC-ASC210134221/2021
USA/IL-CDC-ASC210142411/2021
USA/GA-CDC-ASC210134230/2021
USA/GA-CDC-ASC210134231/2021
USA/CO-CDC-MMB10238954/2021
USA/FL-CDC-ASC210133912/2021
USA/MO-CDC-ASC210133908/2021
USA/MO-CDC-ASC210134229/2021
USA/TN-CDC-ASC210129802/2021
USA/AL-CDC-ASC210133894/2021
USA/TN-CDC-ASC210129805/2021
USA/FL-CDC-ASC210129656/2021
USA/FL-CDC-ASC210129657/2021
USA/FL-CDC-ASC210129660/2021
USA/AZ-CDC-ASC210129655/2021
USA/WI-CDC-ASC210133886/2021
USA/NJ-CDC-ASC210129287/2021
USA/AZ-CDC-ASC210129652/2021
USA/NJ-CDC-ASC210129286/2021
USA/NJ-CDC-ASC210129279/2021
USA/NJ-CDC-ASC210129281/2021
USA/NJ-CDC-ASC210129278/2021
USA/NJ-CDC-ASC210129277/2021
USA/NJ-CDC-ASC210129276/2021
USA/OH-CDC-ASC210135686/2021
USA/OH-CDC-ASC210135687/2021
USA/AZ-CDC-ASC210129654/2021
USA/NY-CDC-ASC210129264/2021
USA/NJ-CDC-ASC210129267/2021
USA/OH-CDC-ASC210128410/2021
USA/FL-CDC-ASC210129749/2021
USA/NJ-CDC-ASC210129268/2021
USA/NJ-CDC-ASC210129265/2021
USA/NJ-CDC-ASC210129270/2021
USA/NJ-CDC-ASC210129272/2021
USA/NJ-CDC-ASC210129271/2021
USA/NJ-CDC-ASC210129269/2021
USA/NY-CDC-ASC210129274/2021
USA/NY-CDC-ASC210129273/2021
USA/NJ-CDC-ASC210129275/2021
USA/FL-CDC-ASC210129750/2021
USA/TN-CDC-ASC210129801/2021
USA/FL-CDC-ASC210129752/2021
USA/FL-CDC-ASC210129653/2021
USA/TN-CDC-ASC210129795/2021
USA/TN-CDC-ASC210129800/2021
USA/TN-CDC-ASC210129793/2021
USA/TN-CDC-ASC210129788/2021
USA/FL-CDC-ASC210129751/2021
USA/FL-CDC-ASC210135747/2021
USA/TN-CDC-ASC210129786/2021
USA/TN-CDC-ASC210129784/2021
USA/TN-CDC-ASC210129781/2021
USA/MA-CDC-ASC210129769/2021
USA/FL-CDC-ASC210129770/2021
USA/FL-CDC-ASC210135744/2021
USA/MA-CDC-ASC210129768/2021
USA/AZ-CDC-ASC210135777/2021
USA/FL-CDC-ASC210129753/2021
USA/GA-CDC-ASC210129755/2021
USA/MA-CDC-ASC210129767/2021
USA/FL-CDC-ASC210129756/2021
USA/FL-CDC-ASC210129757/2021
USA/IN-CDC-ASC210129771/2021
USA/FL-CDC-ASC210129754/2021
USA/FL-CDC-ASC210129760/2021
USA/TN-CDC-ASC210129782/2021
USA/FL-CDC-ASC210129764/2021
USA/FL-CDC-ASC210129763/2021
USA/FL-CDC-ASC210129765/2021
USA/FL-CDC-ASC210129762/2021
USA/FL-CDC-ASC210129761/2021
USA/MN-MDH-14608/2021
USA/MN-MDH-14610/2021
USA/MN-MDH-14611/2021
USA/AZ-CDC-ASC210136650/2021
USA/MI-CDC-2-4954519/2021
USA/MN-MDH-14652/2021
USA/CA-CDC-FG-127557/2021
USA/CA-CDC-FG-127516/2021
USA/CA-CDC-FG-127287/2021
NZL/21MV1411/2021
NZL/21MV1426/2021
NZL/21MV1410/2021
NZL/21MV1407/2021
NZL/21MV1394/2021
NZL/21MV1396/2021
NZL/21MV1397/2021
NZL/21MV1424/2021
NZL/21MV1408/2021
NZL/21MV1395/2021
NZL/21MV1406/2021
USA/LA-BIE-LSUH900278/2021
NZL/21MV1391/2021
NZL/21MV1392/2021
NZL/21MV1398/2021
NZL/21MV1412/2021
NZL/21MV1425/2021
USA/SC-CDC-ASC210134538/2021
USA/MI-CDC-ASC210134026/2021
USA/LA-CDC-ASC210082696/2021
USA/WV-CDC-ASC210134534/2021
USA/GA-CDC-ASC210134252/2021
USA/WV-CDC-ASC210134524/2021
USA/FL-CDC-ASC210134311/2021
USA/LA-CDC-ASC210134310/2021
USA/OH-CDC-ASC210134313/2021
USA/NC-CDC-ASC210134072/2021
USA/MA-CDC-ASC210134268/2021
USA/MI-CDC-ASC210134045/2021
USA/IN-CDC-ASC210134265/2021
USA/AZ-CDC-ASC210134499/2021
USA/KY-CDC-ASC210134266/2021
USA/FL-CDC-ASC210134288/2021
USA/AZ-CDC-ASC210134491/2021
USA/OH-CDC-ASC210134314/2021
USA/GA-CDC-ASC210141373/2021
USA/NJ-CDC-ASC210080571/2021
USA/FL-CDC-ASC210134308/2021
USA/GA-CDC-ASC210141375/2021
USA/TG1047237/2021
USA/TG1046977/2021
USA/TG1047162/2021
USA/TG1046956/2021
USA/CA-LACPHL-AF03368/2021
USA/CA-LACPHL-AF03251/2021
USA/CA-LACPHL-AF03270/2021
USA/LA-CDC-ASC210082697/2021
USA/MI-CDC-ASC210131561/2021
USA/IL-CDC-ASC210129862/2021
USA/FL-CDC-ASC210131643/2021
USA/GA-CDC-ASC210126115/2021
USA/OH-CDC-ASC210126099/2021
USA/SC-CDC-ASC210126122/2021
USA/MD-CDC-ASC210126118/2021
USA/WV-CDC-ASC210126119/2021
USA/SC-CDC-ASC210126124/2021
USA/NC-CDC-ASC210126104/2021
USA/NC-CDC-ASC210126107/2021
USA/OH-CDC-ASC210126098/2021
USA/NC-CDC-ASC210126103/2021
USA/WV-CDC-ASC210126111/2021
USA/NC-CDC-ASC210126102/2021
USA/WV-CDC-ASC210126117/2021
USA/IL-CDC-ASC210130927/2021
USA/NJ-CDC-ASC210131618/2021
USA/GA-CDC-ASC210126089/2021
USA/NC-CDC-ASC210126093/2021
USA/IL-CDC-ASC210130926/2021
USA/NC-CDC-ASC210130938/2021
USA/IL-CDC-ASC210130925/2021
USA/GA-CDC-ASC210130923/2021
USA/MO-CDC-ASC210130918/2021
USA/MO-CDC-ASC210130916/2021
USA/MO-CDC-ASC210130920/2021
USA/KY-CDC-ASC210130917/2021
USA/WI-CDC-ASC210130913/2021
USA/KY-CDC-ASC210130914/2021
USA/AL-CDC-ASC210126295/2021
USA/AL-CDC-ASC210126293/2021
USA/AL-CDC-ASC210126294/2021
USA/WI-CDC-ASC210130912/2021
USA/MI-CDC-ASC210131562/2021
USA/GA-CDC-ASC210126287/2021
USA/GA-CDC-ASC210126285/2021
USA/GA-CDC-ASC210126286/2021
USA/GA-CDC-ASC210126284/2021
USA/TN-CDC-ASC210126280/2021
USA/GA-CDC-ASC210126282/2021
USA/TN-CDC-ASC210126130/2021
USA/TN-CDC-ASC210126281/2021
USA/IL-CDC-ASC210130928/2021
USA/OH-CDC-ASC210126126/2021
USA/IL-CDC-ASC210130929/2021
USA/GA-CDC-ASC210131613/2021
USA/GA-CDC-ASC210131030/2021
USA/GA-CDC-ASC210131029/2021
USA/SC-CDC-ASC210130936/2021
USA/TN-CDC-ASC210130706/2021
USA/IL-CDC-ASC210130972/2021
USA/WI-CDC-ASC210130958/2021
USA/IL-CDC-ASC210130954/2021
USA/IL-CDC-ASC210130949/2021
USA/WI-CDC-ASC210131007/2021
USA/WI-CDC-ASC210131010/2021
USA/IL-CDC-ASC210130947/2021
USA/WV-CDC-ASC210130945/2021
USA/WV-CDC-ASC210130946/2021
USA/NC-CDC-ASC210130942/2021
USA/IL-CDC-ASC210130950/2021
USA/IL-CDC-ASC210130948/2021
USA/NC-CDC-ASC210130941/2021
USA/NC-CDC-ASC210130940/2021
USA/NC-CDC-ASC210126127/2021
USA/IL-CDC-ASC210130953/2021
USA/NC-CDC-ASC210130939/2021
USA/TN-CDC-ASC210126129/2021
USA/NC-CDC-ASC210126128/2021
USA/NC-CDC-ASC210128398/2021
USA/NC-CDC-ASC210130937/2021
USA/NC-CDC-ASC210128400/2021
USA/MO-CDC-ASC210129732/2021
USA/IL-CDC-ASC210129734/2021
USA/IL-CDC-ASC210130930/2021
USA/GA-CDC-ASC210126088/2021
USA/FL-CDC-ASC210129865/2021
USA/MI-CDC-ASC210129885/2021
USA/MI-CDC-ASC210129883/2021
USA/NC-CDC-ASC210128402/2021
USA/MO-CDC-ASC210129881/2021
USA/OH-CDC-ASC210129880/2021
USA/FL-CDC-ASC210129864/2021
USA/OH-CDC-ASC210129878/2021
USA/GA-CDC-ASC210126087/2021
USA/CA-CDC-ASC210131219/2021
USA/MI-CDC-ASC210129884/2021
USA/NC-CDC-ASC210128401/2021
USA/TN-CDC-ASC210125365/2021
USA/OH-CDC-ASC210129879/2021
USA/IL-CDC-ASC210129875/2021
USA/MO-CDC-ASC210128412/2021
USA/FL-CDC-ASC210129863/2021
USA/MO-CDC-ASC210129733/2021
USA/MO-CDC-ASC210128411/2021
USA/MO-CDC-ASC210129877/2021
USA/IL-CDC-ASC210129861/2021
USA/GA-CDC-ASC210126086/2021
USA/IL-CDC-ASC210129860/2021
USA/IN-CDC-ASC210132485/2021
USA/NC-CDC-ASC210125374/2021
USA/IL-CDC-ASC210143515/2021
USA/AZ-CDC-ASC210132441/2021
USA/IN-CDC-ASC210132455/2021
USA/FL-CDC-ASC210142391/2021
USA/KY-CDC-ASC210131247/2021
USA/OH-CDC-ASC210131252/2021
USA/IL-CDC-ASC210129874/2021
USA/OH-CDC-ASC210131254/2021
USA/CA-CDC-ASC210132411/2021
USA/IN-CDC-ASC210132457/2021
USA/IL-CDC-ASC210129873/2021
USA/NC-CDC-ASC210128399/2021
USA/SC-CDC-ASC210125372/2021
USA/IL-CDC-ASC210129868/2021
USA/IN-CDC-ASC210132478/2021
USA/IL-CDC-ASC210129869/2021
USA/NC-CDC-ASC210129867/2021
USA/MA-CDC-ASC210132403/2021
USA/SC-CDC-ASC210125370/2021
USA/CA-CDC-ASC210129071/2021
USA/FL-CDC-ASC210129866/2021
USA/VA-CDC-ASC210132479/2021
USA/OH-CDC-ASC210131241/2021
USA/FL-CDC-ASC210129857/2021
USA/FL-CDC-ASC210129828/2021
USA/TN-CDC-ASC210129871/2021
USA/FL-CDC-ASC210129822/2021
USA/FL-CDC-ASC210129829/2021
USA/FL-CDC-ASC210129823/2021
USA/NC-CDC-ASC210125373/2021
USA/FL-CDC-ASC210129820/2021
USA/FL-CDC-ASC210129819/2021
USA/FL-CDC-ASC210129818/2021
USA/FL-CDC-ASC210129814/2021
USA/FL-CDC-ASC210129817/2021
USA/FL-CDC-ASC210129816/2021
USA/FL-CDC-ASC210129821/2021
USA/FL-CDC-ASC210129812/2021
USA/FL-CDC-ASC210129813/2021
USA/FL-CDC-ASC210129747/2021
USA/MO-CDC-ASC210129745/2021
USA/MO-CDC-ASC210129746/2021
USA/NC-CDC-ASC210129739/2021
USA/NC-CDC-ASC210129741/2021
USA/NC-CDC-ASC210129737/2021
USA/NC-CDC-ASC210129738/2021
USA/NC-CDC-ASC210129740/2021
USA/NC-CDC-ASC210129736/2021
USA/SC-CDC-ASC210129742/2021
USA/NC-CDC-ASC210129735/2021
USA/IL-CDC-ASC210129859/2021
USA/IL-CDC-ASC210129832/2021
USA/MO-CDC-ASC210129835/2021
USA/MO-CDC-ASC210129831/2021
USA/FL-CDC-ASC210129852/2021
USA/IN-CDC-ASC210129851/2021
USA/IN-CDC-ASC210129850/2021
USA/FL-CDC-ASC210129855/2021
USA/AZ-CDC-ASC210129847/2021
USA/AZ-CDC-ASC210129844/2021
USA/OH-CDC-ASC210128406/2021
USA/AZ-CDC-ASC210129846/2021
USA/FL-CDC-ASC210129856/2021
USA/AZ-CDC-ASC210129842/2021
USA/OH-CDC-ASC210128408/2021
USA/AZ-CDC-ASC210129843/2021
USA/IN-CDC-ASC210129839/2021
USA/MO-CDC-ASC210129837/2021
USA/AZ-CDC-ASC210129841/2021
USA/MO-CDC-ASC210129838/2021
USA/AZ-CDC-ASC210129845/2021
USA/MI-CDC-ASC210129836/2021
USA/OH-CDC-ASC210128407/2021
USA/TX-DSHS-9745/2021
USA/MN-MDH-14831/2021
USA/TN-SPHL-0654/2021
USA/TN-SPHL-0653/2021
USA/TN-SPHL-0658/2021
USA/TN-SPHL-0659/2021
USA/UT-UPHL-211008426417/2021
USA/CA-CDC-2-4981196/2021
USA/LA-BIE-LSUH900281/2021
USA/LA-BIE-LSUH900288/2021
USA/CA-CDC-2-4981283/2021
USA/LA-BIE-LSUH900299/2021
USA/GA-CDC-4300135-001/2021
USA/LA-BIE-LSUH900301/2021
USA/GA-CDC-4300133-001/2021
USA/MA-MASPHL-05681/2021
USA/FL-BPHL-9036/2021
USA/FL-BPHL-9037/2021
USA/FL-BPHL-9049/2021
USA/FL-BPHL-9025/2021
USA/FL-BPHL-9050/2021
USA/FL-BPHL-9051/2021
USA/FL-BPHL-9052/2021
USA/FL-BPHL-9027/2021
USA/FL-BPHL-9026/2021
USA/SC-COVID21-4291/2021
USA/GA-CDC-4300141-001/2021
USA/SC-COVID21-4290/2021
USA/AK-PHL14238/2021
USA/AK-PHL14239/2021
USA/PA-CDC-2-5014689/2021
USA/AK-PHL14237/2021
USA/AK-PHL14241/2021
USA/SC-COVID21-4354/2021
USA/FL-CDC-ASC210133310/2021
USA/IL-CDC-ASC210137432/2021
USA/NJ-CDC-ASC210139047/2021
USA/AL-CDC-ASC210137436/2021
USA/OH-CDC-ASC210136694/2021
USA/SC-CDC-ASC210133858/2021
USA/SC-CDC-ASC210133853/2021
USA/IL-CDC-ASC210138464/2021
USA/VA-CDC-ASC210138357/2021
USA/KY-CDC-ASC210138664/2021
USA/OH-CDC-ASC210133827/2021
USA/WV-CDC-ASC210138658/2021
USA/AL-CDC-ASC210137430/2021
USA/MI-CDC-ASC210137900/2021
USA/IL-CDC-ASC210137739/2021
USA/FL-CDC-ASC210083173/2021
USA/IL-CDC-ASC210138604/2021
USA/NC-CDC-ASC210133864/2021
USA/IL-CDC-ASC210137738/2021
USA/WI-CDC-ASC210139563/2021
USA/FL-CDC-ASC210139151/2021
USA/SC-CDC-ASC210133852/2021
USA/FL-CDC-ASC210133838/2021
USA/IL-CDC-ASC210119274/2021
USA/IL-CDC-ASC210119273/2021
USA/SC-CDC-ASC210137666/2021
USA/WV-CDC-ASC210138520/2021
USA/AZ-CDC-ASC210138026/2021
USA/IL-CDC-ASC210119275/2021
USA/CA-CDC-ASC210079617/2021
USA/TN-CDC-ASC210138926/2021
USA/TN-CDC-ASC210138925/2021
USA/OH-CDC-ASC210133841/2021
USA/CT-CDC-ASC210133316/2021
USA/NJ-CDC-ASC210133315/2021
USA/AZ-CDC-ASC210138025/2021
USA/WV-CDC-ASC210138476/2021
USA/IL-CDC-ASC210138539/2021
USA/WV-CDC-ASC210079619/2021
USA/UT-UPHL-211016104767/2021
USA/IL-CDC-ASC210136941/2021
USA/UT-UPHL-211016241945/2021
USA/FL-CDC-ASC210133836/2021
USA/UT-UPHL-211016107029/2021
USA/UT-UPHL-211016255337/2021
USA/UT-UPHL-211016323847/2021
USA/UT-UPHL-211016350556/2021
USA/UT-UPHL-211016407402/2021
USA/UT-UPHL-211016303872/2021
USA/UT-UPHL-211016440839/2021
USA/UT-UPHL-211016443771/2021
USA/UT-UPHL-211016446214/2021
USA/UT-UPHL-211016429859/2021
USA/UT-UPHL-211016557579/2021
USA/UT-UPHL-211016632243/2021
USA/UT-UPHL-211016623418/2021
USA/UT-UPHL-211016677192/2021
USA/UT-UPHL-211016456162/2021
USA/UT-UPHL-211016740255/2021
USA/UT-UPHL-211016851983/2021
USA/UT-UPHL-211016763575/2021
USA/UT-UPHL-211016858904/2021
USA/UT-UPHL-211016891034/2021
USA/UT-UPHL-211016922247/2021
USA/UT-UPHL-211016824761/2021
USA/CA-LACPHL-AF03588/2021
USA/CA-LACPHL-AF03430/2021
USA/CA-LACPHL-AF03558/2021
USA/CA-LACPHL-AF03559/2021
USA/CA-LACPHL-AF03589/2021
USA/CA-LACPHL-AF03606/2021
USA/CA-LACPHL-AF03667/2021
USA/CA-LACPHL-AF03564/2021
USA/CA-LACPHL-AF03605/2021
USA/GA-CDC-4305260-001/2021
USA/GA-CDC-4305246-001/2021
USA/MA-MASPHL-06031/2021
USA/MA-MASPHL-06030/2021
USA/MA-MASPHL-06128/2021
USA/MA-MASPHL-06140/2021
USA/MA-MASPHL-06148/2021
USA/MA-MASPHL-06144/2021
USA/MA-MASPHL-06142/2021
USA/MA-MASPHL-06154/2021
USA/MA-MASPHL-06180/2021
USA/MA-MASPHL-06205/2021
USA/MA-MASPHL-06208/2021
USA/MA-MASPHL-06207/2021
USA/MA-MASPHL-06206/2021
USA/MA-MASPHL-06209/2021
USA/AL-UAB-GX1340/2021
USA/AL-UAB-GX1342/2021
USA/AL-UAB-GX1344/2021
USA/AL-UAB-GX1343/2021
USA/AL-UAB-GX1345/2021
USA/AL-UAB-GX1348/2021
USA/AL-UAB-GX1350/2021
USA/AL-UAB-GX1346/2021
USA/AL-UAB-GX1347/2021
USA/AL-UAB-GX1353/2021
USA/AL-UAB-GX1354/2021
USA/AL-UAB-GX1351/2021
USA/AL-UAB-GX1352/2021
USA/AL-UAB-GX1355/2021
USA/MS-MSPHL-0485/2021
USA/DC-DFS-PHL-01590/2021
USA/DC-DFS-PHL-01677/2021
USA/MN-MDH-16163/2021
USA/MN-MDH-16171/2021
USA/MN-MDH-14363/2021
USA/MN-MDH-14372/2021
USA/MN-MDH-14347/2021
USA/DC-DFS-PHL-01771/2021
USA/DC-DFS-PHL-01772/2021
USA/MN-MDH-16140/2021
USA/MA-MASPHL-06118/2021
USA/MA-MASPHL-06335/2021
USA/CA-LACPHL-AF03951/2021
USA/DC-DFS-PHL-02107/2021
USA/CA-LACPHL-AF03764/2021
USA/MA-MASPHL-06338/2021
USA/MA-MASPHL-06337/2021
USA/DC-DFS-PHL-02112/2021
USA/DC-DFS-PHL-02109/2021
USA/DC-DFS-PHL-02113/2021
USA/DC-DFS-PHL-02257/2021
USA/OKPHLCOV0002459/2021
USA/OKPHLCOV0002717/2021
USA/DC-DFS-PHL-02258/2021
USA/OKPHLCOV0002801/2021
USA/OKPHLCOV0002738/2021
USA/OKPHLCOV0002956/2021
USA/OKPHLCOV0002809/2021
USA/OKPHLCOV0002798/2021
USA/OKPHLCOV0002960/2021
USA/OKPHLCOV0002971/2021
USA/OKPHLCOV0002968/2021
USA/OKPHLCOV0002961/2021
USA/WA-S13329/2021
USA/VA-DCLS-8844/2021
USA/WA-S13312/2021
USA/VA-DCLS-8854/2021
USA/VA-DCLS-8856/2021
USA/VA-DCLS-8858/2021
USA/AL-UAB-GX1360/2021
USA/AL-UAB-GX1363/2021
USA/AL-UAB-GX1365/2021
USA/AL-UAB-GX1368/2021
USA/AL-UAB-GX1366/2021
USA/FL-BPHL-12297/2021
USA/FL-BPHL-12306/2021
USA/AL-UAB-GX1367/2021
AUT/SKV-248/2021
USA/MN-MDH-16871/2021
AUT/SKV-249/2021
USA/VA-DCLS-9905/2021
USA/VA-DCLS-9916/2021
USA/VA-DCLS-9914/2021
USA/VA-DCLS-9915/2021
USA/AR-UMGC-17076/2021
USA/SD-UMGC-16157/2021
USA/SD-UMGC-16156/2021
USA/SD-UMGC-16165/2021
USA/AR-UMGC-15443/2021
USA/SD-UMGC-20255/2021
USA/SD-UMGC-20269/2021
USA/SD-UMGC-20294/2021
USA/SD-UMGC-20278/2021
USA/MN-UMGC-16577/2021
USA/MN-UMGC-16557/2021
USA/MN-UMGC-17465/2021
USA/MN-UMGC-18711/2021
USA/MN-UMGC-18705/2021
USA/MN-UMGC-18719/2021
USA/MN-UMGC-18714/2021
USA/MN-UMGC-18756/2021
USA/SD-UMGC-16160/2021
USA/FL-CDC-STM-000729517/2021
USA/MN-UMGC-18766/2021
USA/TX-CDC-STM-000729519/2021
USA/FL-CDC-STM-000729518/2021
USA/FL-CDC-STM-000729527/2021
USA/GA-CDC-STM-000729526/2021
USA/TX-CDC-STM-000729520/2021
USA/TX-CDC-STM-000729525/2021
USA/FL-CDC-STM-000729528/2021
USA/TX-CDC-STM-000729529/2021
USA/FL-CDC-STM-000729521/2021
USA/GA-CDC-STM-000729513/2021
USA/FL-CDC-STM-000729514/2021
USA/FL-CDC-STM-000729522/2021
USA/FL-CDC-STM-000729530/2021
USA/FL-CDC-STM-000729523/2021
USA/FL-CDC-STM-000729515/2021
USA/GA-CDC-STM-000729531/2021
USA/FL-CDC-STM-000729532/2021
USA/FL-CDC-STM-000729524/2021
USA/TX-CDC-STM-000730279/2021
USA/FL-CDC-STM-000728981/2021
USA/FL-CDC-STM-000728989/2021
USA/FL-CDC-STM-000729516/2021
USA/WA-CDC-STM-000728990/2021
USA/FL-CDC-STM-000728984/2021
USA/PA-CDC-STM-000728934/2021
USA/FL-CDC-STM-000728994/2021
USA/PA-CDC-STM-000728923/2021
USA/FL-CDC-STM-000730280/2021
USA/CA-CDC-STM-000728988/2021
USA/GA-CDC-STM-000728991/2021
USA/FL-CDC-STM-000729066/2021
USA/FL-CDC-STM-000729065/2021
USA/FL-CDC-STM-000729082/2021
USA/FL-CDC-STM-000729081/2021
USA/GA-CDC-STM-000729067/2021
USA/AZ-CDC-STM-000728986/2021
USA/FL-CDC-STM-000729060/2021
USA/AZ-CDC-STM-000729068/2021
USA/TX-CDC-STM-000729083/2021
USA/FL-CDC-STM-000729069/2021
USA/TX-CDC-STM-000729084/2021
USA/FL-CDC-STM-000729078/2021
USA/FL-CDC-STM-000729079/2021
USA/TX-CDC-STM-000729080/2021
USA/AZ-CDC-STM-000729072/2021
USA/NJ-CDC-STM-000729183/2021
USA/IL-CDC-STM-000729189/2021
USA/MI-CDC-STM-000729177/2021
USA/IN-CDC-STM-000729188/2021
USA/TX-CDC-STM-000729184/2021
USA/NC-CDC-STM-000729217/2021
USA/IN-CDC-STM-000729225/2021
USA/FL-CDC-STM-000729209/2021
USA/IN-CDC-STM-000729249/2021
USA/FL-CDC-STM-000729233/2021
USA/FL-CDC-STM-000729241/2021
USA/KY-CDC-STM-000729257/2021
USA/FL-CDC-STM-000729202/2021
USA/FL-CDC-STM-000729210/2021
USA/FL-CDC-STM-000729218/2021
USA/IN-CDC-STM-000729242/2021
USA/IN-CDC-STM-000729234/2021
USA/TX-CDC-STM-000729250/2021
USA/MI-CDC-STM-000729226/2021
USA/GA-CDC-STM-000729211/2021
USA/GA-CDC-STM-000729203/2021
USA/GA-CDC-STM-000729219/2021
USA/IN-CDC-STM-000729227/2021
USA/MA-CDC-STM-000729243/2021
USA/FL-CDC-STM-000729212/2021
USA/FL-CDC-STM-000729235/2021
USA/FL-CDC-STM-000729204/2021
USA/IN-CDC-STM-000729244/2021
USA/MA-CDC-STM-000729228/2021
USA/FL-CDC-STM-000729213/2021
USA/FL-CDC-STM-000729220/2021
USA/GA-CDC-STM-000729221/2021
USA/MI-CDC-STM-000729237/2021
USA/AL-CDC-STM-000729205/2021
USA/IN-CDC-STM-000729229/2021
USA/FL-CDC-STM-000729214/2021
USA/FL-CDC-STM-000729206/2021
USA/PA-CDC-STM-000729230/2021
USA/IN-CDC-STM-000729238/2021
USA/FL-CDC-STM-000729215/2021
USA/IN-CDC-STM-000729246/2021
USA/FL-CDC-STM-000729223/2021
USA/FL-CDC-STM-000729231/2021
USA/FL-CDC-STM-000729222/2021
USA/FL-CDC-STM-000729207/2021
USA/MI-CDC-STM-000729239/2021
USA/NY-CDC-STM-000729255/2021
USA/MA-CDC-STM-000729247/2021
USA/GA-CDC-STM-000729224/2021
USA/IL-CDC-STM-000729263/2021
USA/IN-CDC-STM-000729232/2021
USA/TX-CDC-STM-000729216/2021
USA/MI-CDC-STM-000729240/2021
USA/FL-CDC-STM-000729208/2021
USA/IN-CDC-STM-000729248/2021
USA/FL-CDC-STM-000729325/2021
USA/PA-CDC-STM-000729317/2021
USA/GA-CDC-STM-000729341/2021
USA/IN-CDC-STM-000729245/2021
USA/PA-CDC-STM-000729318/2021
USA/TX-CDC-STM-000729302/2021
USA/GA-CDC-STM-000729326/2021
USA/FL-CDC-STM-000729310/2021
USA/PA-CDC-STM-000729342/2021
USA/FL-CDC-STM-000729333/2021
USA/FL-CDC-STM-000729311/2021
USA/TX-CDC-STM-000729334/2021
USA/OH-CDC-STM-000729303/2021
USA/GA-CDC-STM-000729319/2021
USA/PA-CDC-STM-000729304/2021
USA/FL-CDC-STM-000729343/2021
USA/FL-CDC-STM-000729335/2021
USA/GA-CDC-STM-000729336/2021
USA/IN-CDC-STM-000729327/2021
USA/IN-CDC-STM-000729320/2021
USA/FL-CDC-STM-000729328/2021
USA/IN-CDC-STM-000729344/2021
USA/IN-CDC-STM-000729305/2021
USA/GA-CDC-STM-000729313/2021
USA/TX-CDC-STM-000729337/2021
USA/MA-CDC-STM-000729322/2021
USA/OH-CDC-STM-000729306/2021
USA/IN-CDC-STM-000729314/2021
USA/GA-CDC-STM-000729330/2021
USA/FL-CDC-STM-000729338/2021
USA/GA-CDC-STM-000729323/2021
USA/FL-CDC-STM-000729307/2021
USA/IN-CDC-STM-000729315/2021
USA/FL-CDC-STM-000729331/2021
USA/AZ-CDC-STM-000729674/2021
USA/FL-CDC-STM-000729332/2021
USA/PA-CDC-STM-000729324/2021
USA/LA-CDC-STM-000729668/2021
USA/LA-CDC-STM-000729678/2021
USA/LA-CDC-STM-000729663/2021
USA/LA-CDC-STM-000729695/2021
USA/FL-CDC-STM-000729664/2021
USA/TX-CDC-STM-000729957/2021
USA/FL-CDC-STM-000729965/2021
USA/CA-CDC-STM-000729989/2021
USA/FL-CDC-STM-000729925/2021
USA/FL-CDC-STM-000729934/2021
USA/FL-CDC-STM-000729339/2021
USA/LA-CDC-STM-000729680/2021
USA/LA-CDC-STM-000729667/2021
USA/FL-CDC-STM-000729918/2021
USA/PA-CDC-STM-000729950/2021
USA/FL-CDC-STM-000729919/2021
USA/KY-CDC-STM-000729935/2021
USA/IN-CDC-STM-000729991/2021
USA/CA-CDC-STM-000729959/2021
USA/MI-CDC-STM-000729951/2021
USA/IN-CDC-STM-000729912/2021
USA/IN-CDC-STM-000729960/2021
USA/IN-CDC-STM-000729992/2021
USA/PA-CDC-STM-000729958/2021
USA/IN-CDC-STM-000729937/2021
USA/GA-CDC-STM-000729920/2021
USA/IN-CDC-STM-000729970/2021
USA/TX-CDC-STM-000729961/2021
USA/TX-CDC-STM-000729994/2021
USA/TX-CDC-STM-000729987/2021
USA/GA-CDC-STM-000729971/2021
USA/MI-CDC-STM-000729915/2021
USA/IN-CDC-STM-000729988/2021
USA/TX-CDC-STM-000729410/2021
USA/IN-CDC-STM-000729411/2021
USA/FL-CDC-STM-000729417/2021
USA/IN-CDC-STM-000729427/2021
USA/FL-CDC-STM-000729403/2021
USA/FL-CDC-STM-000729404/2021
USA/FL-CDC-STM-000729405/2021
USA/IN-CDC-STM-000729412/2021
USA/IN-CDC-STM-000729426/2021
USA/FL-CDC-STM-000729406/2021
USA/IN-CDC-STM-000729407/2021
USA/MI-CDC-STM-000729408/2021
USA/IN-CDC-STM-000729415/2021
USA/FL-CDC-STM-000729416/2021
USA/IN-CDC-STM-000729413/2021
USA/GA-CDC-4314315-001/2021
USA/GA-CDC-4314316-001/2021
USA/TN-SPHL-0657/2021
USA/CA-CDC-4314369-001/2021
USA/AL-UAB-GX1428/2021
USA/CA-CDC-2-5063299/2021
USA/CA-CDC-2-5063379/2021
USA/HI-CDC-2-5064271/2021
USA/VSP6076/2021
USA/CA-CDC-2-5063385/2021
USA/VSP6078/2021
USA/VSP6082/2021
USA/VSP6083/2021
USA/VSP6085/2021
USA/VSP6094/2021
USA/VSP6088/2021
USA/VSP6090/2021
USA/VSP6093/2021
USA/VSP6099/2021
USA/VSP6098/2021
USA/VSP6092/2021
USA/VSP6102/2021
USA/VSP6105/2021
USA/VSP6106/2021
USA/VSP6156/2021
USA/VSP6157/2021
USA/VSP6159/2021
USA/VSP6174/2021
USA/VSP6164/2021
USA/VSP6172/2021
USA/VSP6177/2021
USA/VSP6180/2021
USA/VSP6176/2021
USA/VSP6182/2021
USA/VSP6203/2021
USA/VSP6194/2021
USA/VSP6197/2021
USA/VSP6206/2021
USA/VSP6204/2021
USA/VSP6207/2021
USA/VSP6186/2021
USA/VSP6209/2021
USA/VSP6231/2021
USA/VSP6224/2021
USA/VSP6254/2021
USA/VSP6226/2021
USA/VSP6210/2021
USA/VSP6235/2021
USA/VSP6253/2021
USA/VSP6327/2021
USA/VSP6334/2021
USA/VSP6332/2021
USA/VSP6340/2021
USA/VSP6338/2021
USA/VSP6341/2021
USA/VSP6337/2021
USA/VSP6345/2021
USA/VSP6350/2021
USA/VSP6349/2021
USA/VSP6343/2021
USA/VSP6352/2021
USA/VSP6357/2021
USA/VSP6353/2021
USA/VSP6453/2021
USA/VSP6445/2021
USA/VSP6450/2021
USA/MA-MGB-01192/2021
USA/VSP6459/2021
USA/VSP6462/2021
USA/MA-MGB-01253/2021
USA/MA-MGB-01270/2021
USA/WA-S14337/2021
USA/WA-S14333/2021
USA/WA-S14335/2021
USA/NM-UNM-NM2021184251/2021
USA/NM-UNM-NM2021184253/2021
USA/NM-UNM-NM2021184254/2021
USA/NM-UNM-NM2021184252/2021
USA/AL-UAB-GX1339/2021
USA/NM-UNM-NM2021184255/2021
USA/AL-UAB-GX1341/2021
England/MILK-1C5B22F/2021
England/MILK-1D9DF47/2021
England/MILK-1D9DF38/2021
England/MILK-1DA36B2/2021
England/MILK-1DA36EF/2021
England/MILK-1DA3175/2021
England/MILK-1D9FE57/2021
England/MILK-1DA36D0/2021
England/MILK-1DA006C/2021
England/MILK-1D9FEC0/2021
England/LSPA-1DB7976/2021
England/MILK-1D9FF72/2021
England/MILK-1D9FF81/2021
England/MILK-1DA3193/2021
England/MILK-1DA021B/2021
England/MILK-1DA33AC/2021
England/MILK-1DA31A2/2021
England/MILK-1D9FFDC/2021
England/ALDP-1DAA6BB/2021
England/MILK-1DA0187/2021
England/MILK-1DA01E1/2021
England/MILK-1D9FF63/2021
England/MILK-1D9E0E9/2021
England/MILK-1D9FE39/2021
England/MILK-1D9E201/2021
England/MILK-1D9E289/2021
England/MILK-1D9E1AA/2021
England/MILK-1DA3333/2021
England/MILK-1DA31C0/2021
England/MILK-1D9FF54/2021
England/MILK-1DA361C/2021
England/MILK-1DA3315/2021
England/MILK-1D9E007/2021
England/MILK-1D9DFB0/2021
England/MILK-1D9E9DF/2021
England/MILK-1D9E939/2021
England/MILK-1D9DF29/2021
England/MILK-1D9EA36/2021
England/MILK-1D9E77B/2021
England/MILK-1D9FC7B/2021
England/MILK-1D9E061/2021
England/MILK-1D9E483/2021
England/MILK-1D9E3A4/2021
England/MILK-1DA338E/2021
England/MILK-1D9E32C/2021
England/MILK-1DA3245/2021
England/MILK-1DA3236/2021
England/MILK-1DA3272/2021
England/MILK-1DA31B1/2021
England/MILK-1DA31DF/2021
England/MILK-1D9DFED/2021
England/MILK-1D9DF74/2021
England/MILK-1D9FCB7/2021
England/LSPA-1DB7A19/2021
England/MILK-1D9E456/2021
England/LSPA-1DB7A0A/2021
England/MILK-1D9FCC6/2021
England/MILK-1DBE793/2021
England/MILK-1D9E9FD/2021
England/MILK-1D9E81E/2021
England/LSPA-1DB79FE/2021
England/MILK-1D9E4ED/2021
England/ALDP-1DAAA19/2021
England/LSPA-1DB79C1/2021
England/MILK-1D9FD5A/2021
England/MILK-1D9FD1E/2021
England/MILK-1D9FDA5/2021
England/MILK-1D9E09E/2021
England/MILK-1D9E641/2021
England/MILK-1D9E878/2021
England/MILK-1D9E0F8/2021
England/MILK-1D9EA18/2021
England/MILK-1D9E447/2021
England/LSPA-1DB7994/2021
England/MILK-1D9DF92/2021
England/MILK-1D9EA63/2021
England/MILK-1D9DF83/2021
England/ALDP-1DAA78B/2021
England/MILK-1D9DF1A/2021
England/MILK-1D9FE1B/2021
England/MILK-1DA35E2/2021
England/MILK-1D9FDD2/2021
England/MILK-1DA3579/2021
England/MILK-1D9FCF3/2021
England/MILK-1D9FD87/2021
England/MILK-1D9E869/2021
England/MILK-1D9E80F/2021
England/MILK-1D9E85A/2021
England/MILK-1DA0099/2021
England/MILK-1DA00A8/2021
England/MILK-1D9E799/2021
England/QEUH-1DA941C/2021
England/ALDP-1DAAE4A/2021
England/ALDP-1DAAF92/2021
England/MILK-1D9FFCD/2021
England/MILK-1DA31EE/2021
England/ALDP-1DAAEB3/2021
England/MILK-1D9E92A/2021
England/MILK-1D9FD78/2021
England/MILK-1D9E7A8/2021
England/MILK-1DA013C/2021
England/MILK-1DA014B/2021
England/MILK-1DA3166/2021
England/MILK-1DA3157/2021
England/MILK-1DA3227/2021
England/MILK-1D9FFEB/2021
England/MILK-1DA0248/2021
England/MILK-1DA31FD/2021
England/MILK-1D9E395/2021
England/MILK-1D9E82D/2021
England/MILK-1DA0002/2021
England/MILK-1DA003F/2021
England/MILK-1D9E8C3/2021
England/MILK-1DA004E/2021
England/MILK-1D9E6D8/2021
England/MILK-1D9E25C/2021
England/MILK-1D9E4A1/2021
England/MILK-1D9E492/2021
England/MILK-1D9E7D5/2021
England/MILK-1D9E4B0/2021
England/MILK-1D9E7B7/2021
England/MILK-1DA0011/2021
England/MILK-1D9E24D/2021
England/ALDP-1DAA82E/2021
England/ALDP-1DAA93A/2021
England/ALDP-1DAA985/2021
England/ALDP-1DAA92B/2021
England/MILK-1DA3263/2021
England/MILK-1DA3290/2021
Wales/MILK-1DA005D/2021
England/ALDP-1DAAAEC/2021
England/MILK-1DA32EB/2021
England/MILK-1DA32FA/2021
England/ALDP-1DAA800/2021
England/MILK-1D9E84B/2021
England/ALDP-1DAAB07/2021
England/ALDP-1DAA8C4/2021
England/MILK-1D9E83C/2021
England/MILK-1D9E465/2021
England/MILK-1D9E474/2021
England/ALDP-1DAAAFB/2021
England/ALDP-1DAAD5C/2021
England/ALDP-1DAC060/2021
England/ALDP-1DAAB52/2021
England/MILK-1D9B25F/2021
England/ALDP-1DAC051/2021
England/ALDP-1DAC07F/2021
England/ALDP-1DAADD4/2021
England/ALDP-1DABF64/2021
England/ALDP-1DAAB70/2021
England/MILK-1D9D141/2021
England/MILK-1D9CED2/2021
England/MILK-1D9D2D5/2021
England/MILK-1D9CD7B/2021
England/MILK-1D9B1CB/2021
England/MILK-1D9B3B6/2021
England/MILK-1D9CE3C/2021
England/MILK-1D9B36B/2021
England/ALDP-1DAB140/2021
England/MILK-1D9B2F5/2021
England/MILK-1D9B3D4/2021
England/ALDP-1DAC1A9/2021
England/ALDP-1DAC288/2021
England/ALDP-1DAC17C/2021
England/ALDP-1DAB113/2021
England/MILK-1D992F7/2021
England/ALDP-1DAC21F/2021
England/ALDP-1DABFEC/2021
England/MILK-1D99822/2021
England/MILK-1D9979E/2021
England/ALDP-1DAB052/2021
England/MILK-1D9B1F8/2021
England/MILK-1D997CB/2021
England/MILK-1D994B5/2021
England/MILK-1D992CA/2021
England/ALDP-1DAC3FE/2021
England/MILK-1D99576/2021
England/ALDP-1DAC349/2021
England/ALDP-1DAC385/2021
England/ALDP-1DAB18C/2021
England/MILK-1D9952B/2021
England/MILK-1D99646/2021
England/ALDP-1DAB034/2021
England/ALDP-1DAB0DA/2021
England/ALDP-1DAB104/2021
England/ALDP-1DAB09E/2021
England/MILK-1D993C7/2021
England/ALDP-1DAAE68/2021
England/MILK-1D99479/2021
England/MILK-1D99488/2021
England/ALDP-1DAB1D7/2021
England/ALDP-1DAAD98/2021
England/ALDP-1DAB0E9/2021
England/ALDP-1DAB1AA/2021
England/ALDP-1DAC3EF/2021
England/ALDP-1DAADC5/2021
England/MILK-1D9B222/2021
England/ALDP-1DAAF74/2021
England/MILK-1D99619/2021
England/MILK-1D992D9/2021
England/ALDP-1DAACF5/2021
England/ALDP-1DAADA7/2021
England/MILK-1D9B152/2021
England/ALDP-1DAAEC2/2021
England/MILK-1D9B4B3/2021
England/ALDP-1DAB043/2021
England/ALDP-1DAB15F/2021
England/ALDP-1DAAE86/2021
England/ALDP-1DAB1F5/2021
England/ALDP-1DAB22F/2021
England/ALDP-1DAC103/2021
England/MILK-1D9B495/2021
England/ALDP-1DAC121/2021
England/ALDP-1DABE3A/2021
England/ALDP-1DAC14F/2021
England/ALDP-1DAAE2C/2021
England/MILK-1D995FE/2021
England/ALDP-1DABF0A/2021
England/ALDP-1DAAEFF/2021
England/MILK-1D9960A/2021
England/ALDP-1DAAE95/2021
England/MILK-1D9B019/2021
England/ALDP-1DABFBF/2021
England/ALDP-1DAB0BC/2021
England/ALDP-1DAB0CB/2021
England/MILK-1D9B170/2021
England/ALDP-1DAAF56/2021
England/ALDP-1DAADE3/2021
England/ALDP-1DABF55/2021
England/ALDP-1DAAD10/2021
England/ALDP-1DAAD6B/2021
England/ALDP-1DABE67/2021
England/ALDP-1DABF91/2021
England/ALDP-1DAAD89/2021
England/MILK-1D99330/2021
England/MILK-1D99743/2021
England/ALDP-1DAC15E/2021
England/MILK-1D9D25D/2021
England/MILK-1D9D1C9/2021
England/ALDP-1DABFFB/2021
England/MILK-1D9D16F/2021
England/MILK-1D9938B/2021
England/ALDP-1DAAFDE/2021
England/ALDP-1DAC1C7/2021
England/MILK-1D9CF84/2021
England/MILK-1D994C4/2021
England/MILK-1D9CF0C/2021
England/MILK-1D9D0CC/2021
England/ALDP-1DABE2B/2021
England/MILK-1D9D2A8/2021
England/MILK-1D9D2F3/2021
England/ALDP-1DAB1B9/2021
England/MILK-1D9D26C/2021
England/MILK-1D9CF2A/2021
England/MILK-1D9D24E/2021
England/MILK-1D9CDD5/2021
England/MILK-1D9D1AB/2021
England/MILK-1D995EF/2021
England/MILK-1D99628/2021
England/MILK-1D9CDB7/2021
England/ALDP-1DAC394/2021
England/ALDP-1DAC26A/2021
England/MILK-1D9D114/2021
England/MILK-1D9B4FF/2021
England/ALDP-1DAC1E5/2021
England/MILK-1D9B529/2021
England/MILK-1D9B547/2021
England/ALDP-1DAC3D0/2021
England/MILK-1D9B064/2021
England/ALDP-1DAC2B5/2021
England/ALDP-1DAC0F7/2021
England/MILK-1D9B301/2021
England/MILK-1D99813/2021
England/ALDP-1DABEB2/2021
England/ALDP-1DAC3A3/2021
England/ALDP-1DAC3B2/2021
England/ALDP-1DAB16E/2021
England/MILK-1D9943D/2021
England/ALDP-1DAC3C1/2021
England/MILK-1D995A3/2021
England/MILK-1D9939A/2021
England/ALDP-1DAAF65/2021
England/ALDP-1DAAF38/2021
England/MILK-1D997DA/2021
England/ALDP-1DAAEE0/2021
England/ALDP-1DAAED1/2021
England/MILK-1D9D211/2021
England/MILK-1D9D202/2021
England/MILK-1DA437E/2021
England/MILK-1DA43AB/2021
England/MILK-1DA4350/2021
England/MILK-1D9D23F/2021
England/MILK-1D9D1D8/2021
England/MILK-1DA436F/2021
England/MILK-1DA4314/2021
England/MILK-1DA4305/2021
England/MILK-1DA43BA/2021
England/MILK-1DA4402/2021
England/MILK-1DA43C9/2021
England/MILK-1D9CFA2/2021
England/MILK-1DA43E7/2021
England/QEUH-1DA3E8D/2021
England/MILK-1D9CF1B/2021
England/MILK-1D9D017/2021
England/MILK-1D9CF93/2021
England/MILK-1D9CE1E/2021
England/MILK-1D9D053/2021
England/MILK-1D9CEC3/2021
England/MILK-1DA462A/2021
England/MILK-1D9CE96/2021
England/MILK-1D9CDF3/2021
England/MILK-1D9CEB4/2021
England/MILK-1D9CEA5/2021
England/MILK-1D9CDE4/2021
England/QEUH-1D9F1D6/2021
England/MILK-1D9CEF0/2021
England/MILK-1D9B5CF/2021
England/MILK-1DA44C6/2021
England/MILK-1D9D2E4/2021
England/MILK-1DA4745/2021
England/MILK-1DA44B7/2021
England/QEUH-1DA401D/2021
England/MILK-1D9D044/2021
England/MILK-1D9D33C/2021
England/MILK-1D9D31E/2021
England/MILK-1D9D32D/2021
England/MILK-1D9D2C6/2021
England/MILK-1DA4578/2021
England/MILK-1D9D035/2021
England/MILK-1DA452D/2021
England/MILK-1D9D27B/2021
England/MILK-1D9D30F/2021
England/QEUH-1DA3F99/2021
England/MILK-1DA44E4/2021
England/MILK-1DA4499/2021
England/MILK-1D9D026/2021
England/MILK-1DA43F6/2021
England/MILK-1DA4587/2021
England/MILK-1DA4332/2021
England/MILK-1DA447B/2021
England/MILK-1DA451E/2021
England/MILK-1DA455A/2021
England/MILK-1DA443F/2021
England/MILK-1DA45B4/2021
England/MILK-1D9D220/2021
England/MILK-1DA45F0/2021
England/MILK-1D9D1F6/2021
England/MILK-1DA45A5/2021
England/MILK-1D9D1BA/2021
England/MILK-1DA4341/2021
England/MILK-1DA42F9/2021
England/MILK-1D9D132/2021
England/MILK-1D9D18D/2021
England/ALDP-1DA6C08/2021
England/MILK-1DA439C/2021
England/QEUH-1DA3ED8/2021
England/MILK-1DA4411/2021
England/QEUH-1DA40FF/2021
England/QEUH-1DA3F11/2021
England/QEUH-1DA40B3/2021
England/QEUH-1DA4165/2021
England/QEUH-1DA4192/2021
England/QEUH-1DA3FF3/2021
England/PLYM-1DA5DCA/2021
England/PLYM-1DA5D8E/2021
England/PLYM-1DA5B2A/2021
England/PLYM-1DA5AE1/2021
England/PLYM-1DA5CBE/2021
England/QEUH-1DA41B0/2021
England/QEUH-1DA4183/2021
England/QEUH-1DA4280/2021
England/PLYM-1DA5E30/2021
England/PLYM-1DA5C90/2021
England/PLYM-1DA5C18/2021
England/MILK-1DA4675/2021
England/PLYM-1DA5FB5/2021
England/MILK-1DA4718/2021
England/PLYM-1DA5E12/2021
England/PLYM-1DA5C36/2021
England/ALDP-1D99260/2021
England/PLYM-1DA5CDC/2021
England/MILK-1DA4709/2021
England/PLYM-1DA5EF4/2021
England/PLYM-1DA5C54/2021
England/PLYM-1DA5FD3/2021
England/PLYM-1DA5FA6/2021
England/PLYM-1DA5CCD/2021
England/PLYM-1DA5FF1/2021
England/ALDP-1D99233/2021
England/MILK-1DA4815/2021
England/QEUH-1DA4129/2021
England/MILK-1DA45C3/2021
England/MILK-1DA48BB/2021
England/ALDP-1D98D7F/2021
England/QEUH-1DA411A/2021
England/MILK-1DA4781/2021
England/MILK-1DA4790/2021
England/QEUH-1DA4156/2021
England/PLYM-1DA5D60/2021
England/MILK-1DA47BE/2021
England/QEUH-1DA4095/2021
England/QEUH-1DA3EBA/2021
England/QEUH-1DA3D17/2021
England/PLYM-1DA5C27/2021
England/PLYM-1DA5B39/2021
England/PLYM-1DA5D15/2021
England/MILK-1DA48CA/2021
England/PLYM-1DA5DF7/2021
England/PLYM-1DA5F1F/2021
England/PLYM-1DA5AD2/2021
England/PLYM-1DA5D51/2021
England/PLYM-1DA5DE8/2021
England/PLYM-1DA5AB4/2021
England/QEUH-1DA3D35/2021
England/PLYM-1DA5DBB/2021
England/QEUH-1DA3D53/2021
England/PLYM-1DA5E21/2021
England/PLYM-1DA5BB1/2021
England/PLYM-1DA5B0C/2021
England/PLYM-1DA5F00/2021
England/PLYM-1DA5D42/2021
England/PLYM-1DA5D7F/2021
England/MILK-1DA4323/2021
England/MILK-1D9D0F9/2021
England/PLYM-1DA5EC7/2021
England/PLYM-1DA5ED6/2021
England/PLYM-1DA5E5E/2021
England/MILK-1D9D105/2021
England/MILK-1DA44A8/2021
England/MILK-1D9CD99/2021
England/MILK-1D9D150/2021
England/MILK-1D9D17E/2021
England/MILK-1DA461B/2021
England/MILK-1D9CDA8/2021
England/MILK-1DA4657/2021
England/MILK-1DA4648/2021
England/MILK-1D9CE2D/2021
England/MILK-1DA45E1/2021
England/MILK-1DA46C0/2021
England/MILK-1D9CE78/2021
England/MILK-1D9CFDF/2021
England/MILK-1D9CE5A/2021
England/MILK-1D9CF39/2021
England/MILK-1D9CF48/2021
England/QEUH-1DA402C/2021
England/MILK-1D9CFC0/2021
England/MILK-1DA4666/2021
England/MILK-1D9CE0F/2021
```
