## Supplementary Table 1 for "Evidence for a long-range RNA-RNA interaction between *ORF8* and *Spike* of SARS-CoV-2" (part 37 of 56)

```
England/MILK-1D9CE87/2021
England/MILK-1DA46B1/2021
England/MILK-1D9D008/2021
England/MILK-1D9D080/2021
England/MILK-1DA45D2/2021
England/MILK-1D9D34B/2021
England/MILK-1D9B5ED/2021
England/MILK-1D9CE4B/2021
England/MILK-1DA438D/2021
England/MILK-1DA445D/2021
England/MILK-1DA46EE/2021
England/MILK-1DA446C/2021
England/MILK-1DA44D5/2021
England/MILK-1DA44F3/2021
England/MILK-1DA448A/2021
England/MILK-1D9CD8A/2021
England/MILK-1DA450F/2021
England/MILK-1DA454B/2021
England/MILK-1DA4569/2021
England/MILK-1D9D0AE/2021
England/MILK-1D9CF66/2021
England/MILK-1D9D0EA/2021
England/MILK-1D9D0DB/2021
England/PLYM-1DA4EAA/2021
England/QEUH-1DA3D62/2021
England/MILK-1D9CF75/2021
England/MILK-1D9D0BD/2021
England/QEUH-1DA4244/2021
England/QEUH-1DA4208/2021
England/QEUH-1DA4271/2021
England/QEUH-1DA41FC/2021
England/PLYM-1DA5D06/2021
England/MILK-1DA48AC/2021
England/PLYM-1DA5B66/2021
England/PLYM-1DA5C45/2021
England/PLYM-1DA5AA5/2021
England/PLYM-1DA5BFD/2021
England/PLYM-1DA5B57/2021
England/PLYM-1DA5E4F/2021
England/QEUH-1DA3FE4/2021
England/PLYM-1DA5E6D/2021
England/MILK-1DA4727/2021
England/PLYM-1DA5E03/2021
England/PLYM-1DA5C72/2021
England/MILK-1DA4693/2021
England/PLYM-1DA5F6A/2021
England/PLYM-1DA5F4C/2021
England/PLYM-1DA5F3D/2021
England/PLYM-1DA5F79/2021
England/PLYM-1DA5F5B/2021
England/QEUH-1DA3EC9/2021
England/QEUH-1DA3D71/2021
England/QEUH-1DA40D1/2021
England/PLYM-1DA5B48/2021
England/QEUH-1DA40E0/2021
England/PLYM-1DA5C09/2021
England/PLYM-1DA5CAF/2021
England/PLYM-1DA5B93/2021
England/PLYM-1DA5EA9/2021
England/PLYM-1DA5AC3/2021
England/QEUH-1DA40C2/2021
England/PLYM-1DA5EE5/2021
England/PLYM-1DA5A96/2021
England/PLYM-1DA5BC0/2021
England/PLYM-1DA5F88/2021
England/QEUH-1DA3F3F/2021
England/QEUH-1DA3E14/2021
England/QEUH-1DA3E05/2021
England/QEUH-1DA3E41/2021
England/QEUH-1DA3DCC/2021
England/QEUH-1DA3E7E/2021
England/QEUH-1DA3F7B/2021
England/QEUH-1DA3F20/2021
England/QEUH-1DA400E/2021
England/PLYM-1DA5AF0/2021
England/QEUH-1DA3F8A/2021
England/QEUH-1DA4262/2021
England/PLYM-1DA5B84/2021
England/PLYM-1DA5D33/2021
England/PLYM-1DA5BEE/2021
England/PLYM-1DA5D24/2021
England/PLYM-1DA5A87/2021
England/MILK-1DA4860/2021
England/MILK-1DA4639/2021
England/QEUH-1DA3E32/2021
England/MILK-1DA489D/2021
England/QEUH-1DA3D26/2021
England/MILK-1DA46DF/2021
England/PLYM-1DA5E8B/2021
England/QEUH-1DA3DBD/2021
England/MILK-1DA488E/2021
England/MILK-1DA47DC/2021
England/MILK-1DA487F/2021
England/QEUH-1DA3EAB/2021
England/PLYM-1DA5F97/2021
England/MILK-1DA4806/2021
England/PLYM-1DA5BDF/2021
England/PLYM-1DA5F2E/2021
England/PLYM-1DA5E9A/2021
England/PLYM-1DA5A78/2021
England/PLYM-1DA5B1B/2021
England/QEUH-1DA42AE/2021
England/QEUH-1DA42BD/2021
England/PLYM-1DA5C63/2021
England/PLYM-1DA5CEB/2021
England/PLYM-1DA5CFA/2021
England/QEUH-1DA4235/2021
England/MILK-1DA4684/2021
England/QEUH-1DA404A/2021
England/MILK-1DA4754/2021
England/PLYM-1DA5FC4/2021
England/PLYM-1DA5EB8/2021
England/MILK-1DA4772/2021
England/MILK-1DA46FD/2021
England/PLYM-1DA5FE2/2021
England/MILK-1DA43D8/2021
England/PLYM-1DA5C81/2021
England/QEUH-1DA42CC/2021
England/QEUH-1DA3DAE/2021
England/QEUH-1DA403B/2021
England/QEUH-1DA3D80/2021
England/MILK-1DA47CD/2021
England/QEUH-1DA3E50/2021
England/MILK-1DA47FA/2021
England/PLYM-1DA5DAC/2021
England/MILK-1DA4420/2021
England/MILK-1DA4736/2021
England/MILK-1DA4851/2021
England/MILK-1DA4763/2021
England/MILK-1DA47AF/2021
England/MILK-1DA4824/2021
England/QEUH-1DA3E6F/2021
England/MILK-1DA4842/2021
England/MILK-1DA4833/2021
England/ALDP-1DBF7ED/2021
England/ALDP-1DBF5B6/2021
England/MILK-1D9FCE4/2021
England/MILK-1D9E3B3/2021
England/ALDP-1DBF6A4/2021
England/MILK-1D9FE2A/2021
England/MILK-1D9E3E0/2021
England/MILK-1D9E33B/2021
England/MILK-1D9DFA1/2021
England/MILK-1D9E4CF/2021
England/MILK-1D9E429/2021
England/MILK-1D9FD2D/2021
England/MILK-1DA00D5/2021
England/MILK-1D9E605/2021
England/MILK-1DA3694/2021
England/MILK-1DA010F/2021
England/MILK-1D9E5DB/2021
England/MILK-1DA00B7/2021
England/MILK-1D9E59F/2021
England/MILK-1DA00E4/2021
England/MILK-1DA00C6/2021
England/MILK-1DA36A3/2021
England/ALDP-1DBFA5D/2021
England/ALDP-1DBFA20/2021
England/MILK-1DA337F/2021
England/ALDP-1DBF9BA/2021
England/ALDP-1DBFA6C/2021
England/ALDP-1DC051C/2021
England/ALDP-1DC0594/2021
England/ALDP-1DC052B/2021
England/MILK-1D9E517/2021
England/ALDP-1DBFA11/2021
England/ALDP-1DC046A/2021
England/ALDP-1DC0260/2021
England/ALDP-1DBF695/2021
England/ALDP-1DC0BB0/2021
England/ALDP-1DC042E/2021
England/ALDP-1DC0497/2021
England/ALDP-1DC027F/2021
England/ALDP-1DC036D/2021
England/ALDP-1DBF64A/2021
England/ALDP-1DC0479/2021
England/ALDP-1DBF668/2021
England/ALDP-1DC0A68/2021
England/ALDP-1DC0A4A/2021
England/ALDP-1DBF659/2021
England/ALDP-1DC0C35/2021
England/ALDP-1DBF5E3/2021
England/ALDP-1DC05FE/2021
England/ALDP-1DC0743/2021
England/ALDP-1DBF6B3/2021
England/ALDP-1DC0BED/2021
England/ALDP-1DC0734/2021
England/ALDP-1DBF6C2/2021
England/ALDP-1DBFB4B/2021
England/ALDP-1DC0224/2021
England/ALDP-1DC0619/2021
England/ALDP-1DBF70B/2021
England/ALDP-1DC0BA1/2021
England/MILK-1DC6604/2021
England/ALDP-1DC07F8/2021
England/ALDP-1DBF71A/2021
England/ALDP-1DC07CB/2021
England/ALDP-1DC0163/2021
England/ALDP-1DBFB2D/2021
England/ALDP-1DC01BE/2021
England/ALDP-1DC01DC/2021
England/ALDP-1DBF765/2021
England/QEUH-1DBF1EF/2021
England/ALDP-1DC8022/2021
England/ALDP-1DC044C/2021
England/ALDP-1DBF774/2021
England/ALDP-1DC04D3/2021
England/ALDP-1DC053A/2021
England/ALDP-1DBFB1E/2021
England/ALDP-1DBFAD5/2021
England/ALDP-1DC0AE0/2021
England/ALDP-1DC0725/2021
England/ALDP-1DC0AA4/2021
England/MILK-1DC6640/2021
England/ALDP-1DBF6D1/2021
England/ALDP-1DC0B56/2021
England/ALDP-1DC079E/2021
England/ALDP-1DC0B29/2021
England/ALDP-1DBFAE4/2021
England/ALDP-1DC0628/2021
England/ALDP-1DC0646/2021
England/ALDP-1DBFAF3/2021
England/ALDP-1DC09D4/2021
England/ALDP-1DC0A0E/2021
England/ALDP-1DC09C5/2021
England/QEUH-1DBF11C/2021
England/ALDP-1DC0AB3/2021
England/ALDP-1DC720F/2021
England/ALDP-1DC0637/2021
England/ALDP-1DBF756/2021
England/ALDP-1DC0172/2021
England/ALDP-1DBF6FF/2021
England/ALDP-1DBF808/2021
England/ALDP-1DC05B2/2021
England/ALDP-1DC0BFC/2021
England/ALDP-1DC0A59/2021
England/ALDP-1DC086E/2021
England/ALDP-1DC0B83/2021
England/ALDP-1DC0C53/2021
England/ALDP-1DC03B8/2021
England/ALDP-1DC03C7/2021
England/ALDP-1DC0655/2021
England/ALDP-1DC03E5/2021
England/ALDP-1DC04C4/2021
England/ALDP-1DC08B9/2021
England/ALDP-1DC0400/2021
England/ALDP-1DBF914/2021
England/ALDP-1DC01EB/2021
England/ALDP-1DBF7B0/2021
England/ALDP-1DC0A77/2021
England/ALDP-1DC09E3/2021
England/ALDP-1DC05EF/2021
England/QEUH-1DBF097/2021
England/ALDP-1DC0558/2021
England/ALDP-1DC0C08/2021
England/QEUH-1DBF10D/2021
England/ALDP-1DC0B74/2021
England/ALDP-1DC0567/2021
England/ALDP-1DC04E2/2021
England/ALDP-1DC0B65/2021
England/ALDP-1DC0585/2021
England/ALDP-1DC0B47/2021
England/QEUH-1DBF422/2021
England/ALDP-1DBFB5A/2021
England/ALDP-1DC0190/2021
England/ALDP-1DC092F/2021
England/ALDP-1DC0CF9/2021
England/ALDP-1DC0989/2021
England/ALDP-1DC0330/2021
England/ALDP-1DC095C/2021
England/ALDP-1DC08E6/2021
England/ALDP-1DC0901/2021
England/ALDP-1DC07DA/2021
England/ALDP-1DC0840/2021
England/ALDP-1DC0145/2021
England/ALDP-1DC0215/2021
England/ALDP-1DC097A/2021
England/ALDP-1DC01CD/2021
England/ALDP-1DC035E/2021
England/ALDP-1DBFB0F/2021
England/ALDP-1DC02AC/2021
England/QEUH-1DBF0A6/2021
England/ALDP-1DC0206/2021
England/ALDP-1DC0C62/2021
England/ALDP-1DC0A2C/2021
England/MILK-1DC915B/2021
England/QEUH-1DBF307/2021
England/ALDP-1DC094D/2021
England/ALDP-1DC09F2/2021
England/QEUH-1DBF49B/2021
Scotland/QEUH-1DBF4D7/2021
England/QEUH-1DBF282/2021
England/QEUH-1DBF4E6/2021
England/MILK-1DC9328/2021
England/QEUH-1DBF2DD/2021
England/ALDP-1DC085F/2021
England/ALDP-1DBF5F2/2021
England/QEUH-1DBF3CB/2021
England/ALDP-1DC0831/2021
England/ALDP-1DBF63B/2021
England/ALDP-1DC0910/2021
England/ALDP-1DC08C8/2021
England/ALDP-1DC028E/2021
England/QEUH-1DBF56B/2021
England/QEUH-1DBF46E/2021
England/ALDP-1DC0822/2021
England/QEUH-1DBF39E/2021
England/ALDP-1DC038B/2021
England/ALDP-1DC039A/2021
England/ALDP-1DBF7DE/2021
England/ALDP-1DC0303/2021
England/ALDP-1DC05D0/2021
England/ALDP-1DBF5A7/2021
England/ALDP-1DC02D9/2021
England/ALDP-1DBF5D4/2021
England/ALDP-1DBF677/2021
England/ALDP-1DC0682/2021
England/ALDP-1DC0242/2021
England/ALDP-1DBF738/2021
England/ALDP-1DBFA8A/2021
England/ALDP-1DBF923/2021
England/ALDP-1DC045B/2021
England/QEUH-1DBF2EC/2021
England/ALDP-1DBF8BD/2021
England/ALDP-1DBF8F9/2021
England/ALDP-1DBF8DB/2021
England/ALDP-1DBF589/2021
England/ALDP-1DC0488/2021
England/ALDP-1DC0233/2021
England/ALDP-1DAE523/2021
England/ALDP-1DAE58D/2021
England/ALDP-1DBF844/2021
England/ALDP-1DAE550/2021
England/ALDP-1DAE444/2021
England/ALDP-1DAD120/2021
England/ALDP-1DAE4AE/2021
England/ALDP-1DAE5E7/2021
England/ALDP-1DC060A/2021
England/ALDP-1DAD3B1/2021
England/ALDP-1DAD542/2021
England/ALDP-1DAD22D/2021
England/ALDP-1DAD287/2021
England/ALDP-1DBF5C5/2021
England/ALDP-1DAD2D2/2021
England/ALDP-1DAD2A5/2021
England/ALDP-1DAD375/2021
England/ALDP-1DAD357/2021
England/ALDP-1DAE4BD/2021
England/ALDP-1DAD454/2021
England/MILK-1DACAF9/2021
England/ALDP-1DAD3DF/2021
England/ALDP-1DAD59D/2021
England/ALDP-1DAD393/2021
England/ALDP-1DAD560/2021
England/ALDP-1DAE189/2021
England/ALDP-1DAD3C0/2021
England/ALDP-1DAD463/2021
England/ALDP-1DAD4FA/2021
England/ALDP-1DAD4BE/2021
England/MILK-1DC8E64/2021
England/ALDP-1DAD533/2021
England/ALDP-1DAE198/2021
England/ALDP-1DAD339/2021
England/ALDP-1DAE57E/2021
England/ALDP-1DAE365/2021
England/ALDP-1DAE2D1/2021
England/ALDP-1DAD2E1/2021
England/ALDP-1DAE286/2021
England/ALDP-1DAE49F/2021
England/MILK-1DACE75/2021
England/MILK-1DACFAF/2021
England/ALDP-1DAD30C/2021
England/ALDP-1DAD1A8/2021
England/MILK-1DC6561/2021
England/ALDP-1DAD13F/2021
England/ALDP-1DAE514/2021
England/ALDP-1DAD1D5/2021
England/ALDP-1DAD199/2021
England/ALDP-1DAE505/2021
England/ALDP-1DAD24B/2021
England/MILK-1DACF72/2021
England/ALDP-1DAD20F/2021
England/MILK-1DACE48/2021
England/MILK-1DACB6F/2021
England/ALDP-1DAD2F0/2021
England/MILK-1DACE66/2021
England/MILK-1DC70BA/2021
England/ALDP-1DAE5BA/2021
England/ALDP-1DAD32A/2021
England/ALDP-1DAE70F/2021
England/MILK-1DACE39/2021
England/ALDP-1DACFCD/2021
England/ALDP-1DACFFA/2021
England/ALDP-1DAD023/2021
England/MILK-1DACE84/2021
England/MILK-1DC67A7/2021
England/ALDP-1DAD050/2021
England/MILK-1DC6F63/2021
England/ALDP-1DAEAF7/2021
England/ALDP-1DAD269/2021
England/ALDP-1DAD2B4/2021
England/ALDP-1DAD278/2021
England/ALDP-1DAEB5E/2021
England/ALDP-1DAE277/2021
England/ALDP-1DAD014/2021
England/ALDP-1DAD296/2021
England/ALDP-1DAD111/2021
England/ALDP-1DACFEB/2021
England/ALDP-1DAD07E/2021
England/ALDP-1DACFDC/2021
England/ALDP-1DAD0E7/2021
England/MILK-1DACDD2/2021
England/ALDP-1DAE426/2021
England/ALDP-1DAD506/2021
England/ALDP-1DB00E1/2021
England/ALDP-1DAD005/2021
England/ALDP-1DB0078/2021
England/ALDP-1DAD041/2021
England/ALDP-1DAD2C3/2021
England/ALDP-1DAD472/2021
England/ALDP-1DC0C80/2021
England/ALDP-1DBF817/2021
England/ALDP-1DAD0AB/2021
England/ALDP-1DC0312/2021
England/ALDP-1DBF8EA/2021
England/ALDP-1DC02F7/2021
England/ALDP-1DBF9C9/2021
England/ALDP-1DAD102/2021
England/ALDP-1DBF835/2021
England/ALDP-1DBF853/2021
England/ALDP-1DBF9F6/2021
England/ALDP-1DC07E9/2021
England/ALDP-1DBF747/2021
England/ALDP-1DBF7A1/2021
England/ALDP-1DBF89F/2021
England/ALDP-1DBF783/2021
England/ALDP-1DBF880/2021
England/ALDP-1DAD1E4/2021
England/ALDP-1DBF9AB/2021
England/ALDP-1DBF905/2021
England/ALDP-1DC07AD/2021
England/ALDP-1DBF99C/2021
England/ALDP-1DBF826/2021
England/ALDP-1DBF96F/2021
England/ALDP-1DC0664/2021
England/ALDP-1DBF8AE/2021
England/ALDP-1DBF941/2021
England/ALDP-1DBF932/2021
England/ALDP-1DC01FA/2021
England/ALDP-1DC06DD/2021
England/ALDP-1DAD524/2021
England/ALDP-1DC05C1/2021
England/ALDP-1DBFA7B/2021
England/ALDP-1DBF98D/2021
England/ALDP-1DBF9D8/2021
England/MILK-1DA3728/2021
England/ALDP-1DC0673/2021
England/ALDP-1DC0AD1/2021
England/ALDP-1DAA81F/2021
England/ALDP-1DAAF29/2021
England/ALDP-1DAA958/2021
England/ALDP-1DAB210/2021
England/ALDP-1DAA888/2021
England/ALDP-1DAB19B/2021
England/ALDP-1DAA8B5/2021
England/ALDP-1DC0C9F/2021
England/ALDP-1DAA91C/2021
England/ALDP-1DAC1D6/2021
England/ALDP-1DAAFA1/2021
England/MILK-1DA32CD/2021
England/ALDP-1DAA79A/2021
England/ALDP-1DAAACE/2021
England/ALDP-1DABEA3/2021
England/ALDP-1DAA7B8/2021
England/ALDP-1DC0707/2021
England/ALDP-1DAA83D/2021
England/ALDP-1DC0716/2021
England/ALDP-1DAB24D/2021
England/ALDP-1DC0691/2021
England/ALDP-1DC06FB/2021
England/ALDP-1DC06A0/2021
England/ALDP-1DC06CE/2021
England/ALDP-1DAA8D3/2021
England/ALDP-1DAA897/2021
England/MILK-1DC920D/2021
England/ALDP-1DBF97E/2021
England/ALDP-1DC09B6/2021
England/ALDP-1DC06EC/2021
England/ALDP-1DAA8A6/2021
England/ALDP-1DC08D7/2021
England/ALDP-1DC0154/2021
England/ALDP-1DC824A/2021
England/MILK-1D9E623/2021
England/ALDP-1DAA721/2021
England/ALDP-1DAC32B/2021
England/MILK-1D9FF18/2021
England/MILK-1D9FF45/2021
England/ALDP-1DAC367/2021
England/MILK-1D9E614/2021
England/MILK-1D9FDC3/2021
England/HSLL-1DAA5BE/2021
England/MILK-1D9E5CC/2021
England/ALDP-1DAB1C8/2021
England/ALDP-1DAAD7A/2021
England/ALDP-1DAB131/2021
England/MILK-1D9E887/2021
England/ALDP-1DABE76/2021
England/ALDP-1DAAE0E/2021
England/ALDP-1DABE58/2021
England/MILK-1D9FDB4/2021
England/MILK-1DA0020/2021
England/MILK-1D9FFBE/2021
England/MILK-1D9FD96/2021
England/MILK-1D9FF36/2021
England/MILK-1DA3667/2021
England/QEUH-1DA8F2B/2021
England/MILK-1DA3676/2021
England/MILK-1DA362B/2021
England/ALDP-1DAACC8/2021
England/MILK-1D9E91B/2021
England/ALDP-1DABE94/2021
England/MILK-1D9E7C6/2021
England/ALDP-1DAAD01/2021
England/MILK-1D9DFFC/2021
England/MILK-1D9E8A5/2021
England/MILK-1D9E78A/2021
England/MILK-1D9E650/2021
England/MILK-1D9E08F/2021
England/MILK-1DA0196/2021
England/MILK-1D9E0BC/2021
England/MILK-1D9E140/2021
England/MILK-1DA020C/2021
England/ALDP-1DAA976/2021
England/MILK-1DA007B/2021
England/MILK-1DA015A/2021
England/MILK-1D9EA90/2021
England/MILK-1D9EABE/2021
England/MILK-1DA32DC/2021
England/MILK-1DA3218/2021
England/ALDP-1DAAA64/2021
England/QEUH-1DA8FEF/2021
England/ALDP-1DAABAD/2021
England/ALDP-1DAAC8C/2021
England/MILK-1D9E15F/2021
England/ALDP-1DAAC31/2021
England/ALDP-1DAACD7/2021
England/QEUH-1DA928B/2021
England/ALDP-1DAAB9E/2021
England/ALDP-1DAAE1D/2021
England/ALDP-1DAAE3B/2021
England/ALDP-1DAC112/2021
England/ALDP-1DAC130/2021
England/ALDP-1DAB122/2021
England/ALDP-1DAC0E8/2021
England/ALDP-1DAC0CA/2021
England/ALDP-1DAC22E/2021
England/ALDP-1DAC24C/2021
England/ALDP-1DAB070/2021
England/ALDP-1DAC358/2021
England/ALDP-1DAC23D/2021
England/ALDP-1DABFA0/2021
England/MILK-1D9FE93/2021
England/ALDP-1DABFDD/2021
England/ALDP-1DAC2D3/2021
England/ALDP-1DAAA46/2021
England/ALDP-1DAC2E2/2021
England/ALDP-1DABEC1/2021
England/ALDP-1DAC09D/2021
England/ALDP-1DAAA73/2021
England/ALDP-1DAC376/2021
England/MILK-1D9FEB1/2021
England/ALDP-1DABFCE/2021
England/ALDP-1DAC033/2021
England/MILK-1D9FD3C/2021
England/ALDP-1DAC1B8/2021
England/MILK-1D9E957/2021
England/MILK-1DA012D/2021
England/MILK-1DA35A6/2021
England/ALDP-1DAC30D/2021
England/ALDP-1DAAD2F/2021
England/QEUH-1DA8F94/2021
England/QEUH-1DA9467/2021
England/ALDP-1DAA879/2021
England/MILK-1D9EA09/2021
England/MILK-1DA3597/2021
England/ALDP-1DAAC6E/2021
England/ALDP-1DAA75E/2021
England/MILK-1DA32BE/2021
England/MILK-1DA3658/2021
England/ALDP-1DAA6F7/2021
England/ALDP-1DAA74F/2021
England/ALDP-1DAAB8F/2021
England/MILK-1DA360D/2021
England/MILK-1DA01B4/2021
England/MILK-1D9E034/2021
England/MILK-1D9E122/2021
England/MILK-1D9E016/2021
England/ALDP-1DAB007/2021
England/MILK-1D9E131/2021
England/MILK-1D9FEA2/2021
England/MILK-1D9DFDE/2021
England/MILK-1D9E16E/2021
England/MILK-1DA3184/2021
England/MILK-1D9E26B/2021
England/MILK-1D9E27A/2021
England/QEUH-1DA9458/2021
England/MILK-1DA356A/2021
Switzerland/ZH-UZH-IMV-45b9ee5a/2021
England/ALDP-1DAAF0B/2021
England/MILK-1DBEF9B/2021
England/ALDP-1DAACAA/2021
England/ALDP-1DAEA33/2021
England/ALDP-1DAEB6D/2021
England/ALDP-1DAEB03/2021
England/ALDP-1DAEA7F/2021
England/ALDP-1DAEA8E/2021
England/ALDP-1DAEA9D/2021
England/ALDP-1DAEA24/2021
England/ALDP-1DAEABB/2021
England/ALDP-1DAE981/2021
England/ALDP-1DB0166/2021
England/ALDP-1DAE82A/2021
England/ALDP-1DAE81B/2021
England/ALDP-1DB0218/2021
England/MILK-1D9E23E/2021
England/ALDP-1DB02DC/2021
England/MILK-1DC0048/2021
England/ALDP-1DB02CD/2021
England/ALDP-1DAE9EB/2021
England/ALDP-1DB01FD/2021
England/ALDP-1DAE9AF/2021
England/ALDP-1DAE787/2021
England/ALDP-1DAE769/2021
England/ALDP-1DAE778/2021
England/ALDP-1DB001E/2021
Switzerland/TI-EOC-26189557/2021
England/ALDP-1DB00A5/2021
England/ALDP-1DB004B/2021
England/ALDP-1DB03CA/2021
England/QEUH-1DB2CDC/2021
England/ALDP-1DAE74B/2021
England/ALDP-1DAFFE8/2021
Switzerland/ZH-UZH-IMV-3ba4fad4/2021
England/ALDP-1DAECC4/2021
England/ALDP-1DB0087/2021
England/MILK-1DBFE9D/2021
Switzerland/TI-EOC-26183473/2021
England/QEUH-1DB2AB4/2021
England/ALDP-1DAEBA9/2021
England/ALDP-1DAE796/2021
England/ALDP-1DAE7E1/2021
England/ALDP-1DAE884/2021
England/MILK-1DBEDA0/2021
England/ALDP-1DAE8EE/2021
England/ALDP-1DB044F/2021
England/ALDP-1DAE8A2/2021
England/MILK-1DBEB00/2021
England/ALDP-1DAECD3/2021
England/ALDP-1DAECF1/2021
England/ALDP-1DAE8C0/2021
England/ALDP-1DAE8B1/2021
England/ALDP-1DB03AC/2021
England/ALDP-1DB0360/2021
England/ALDP-1DAE8DF/2021
England/ALDP-1DB038E/2021
England/ALDP-1DAEB4F/2021
England/ALDP-1DB03E8/2021
England/ALDP-1DB039D/2021
England/ALDP-1DB0403/2021
England/ALDP-1DB002D/2021
England/ALDP-1DB0324/2021
England/ALDP-1DB02BE/2021
Switzerland/AG-UZH-IMV-3ba4fc50/2021
England/ALDP-1DAFF8E/2021
England/ALDP-1DAECE2/2021
England/ALDP-1DAFEDC/2021
England/ALDP-1DB0306/2021
England/ALDP-1DAFF60/2021
England/MILK-1DBFE42/2021
England/ALDP-1DAEC79/2021
England/ALDP-1DAFFCA/2021
England/ALDP-1DAFFF7/2021
England/ALDP-1DAFF7F/2021
England/ALDP-1DAFF51/2021
England/ALDP-1DAFFBB/2021
England/ALDP-1DB000F/2021
England/ALDP-1DB00B4/2021
England/ALDP-1DB0315/2021
England/ALDP-1DB0096/2021
Switzerland/TI-EOC-26183478/2021
England/MILK-1DBEE34/2021
England/MILK-1DBEE61/2021
Switzerland/ZH-UZH-IMV-45b9e4fb/2021
England/ALDP-1DB0175/2021
England/ALDP-1DB0263/2021
England/MILK-1DB23B9/2021
England/ALDP-1DB0281/2021
England/MILK-1DBECD0/2021
England/MILK-1DBFDDC/2021
Switzerland/TI-EOC-022_26183045/2021
England/MILK-1DB238C/2021
England/ALDP-1DB0148/2021
Switzerland/TI-EOC-26183545/2021
England/MILK-1DBEA6D/2021
Switzerland/TI-EOC-012_26182801/2021
England/ALDP-1DB03D9/2021
England/ALDP-1DB0157/2021
England/ALDP-1DB00C3/2021
England/ALDP-1DAEA60/2021
England/ALDP-1DB00F0/2021
England/ALDP-1DB005A/2021
England/ALDP-1DB011B/2021
Scotland/QEUH-1DC101A/2021
England/QEUH-1DC0FF0/2021
England/MILK-1DBFE06/2021
England/MILK-1DBEBC4/2021
England/QEUH-1DC0EE4/2021
England/QEUH-1DC10ED/2021
England/QEUH-1DC10DE/2021
England/MILK-1DBEAB8/2021
England/QEUH-1DB2A1E/2021
England/MILK-1DBED91/2021
England/ALDP-1DC21F8/2021
England/ALDP-1DC2204/2021
England/MILK-1DBEA5E/2021
England/ALDP-1DC2125/2021
England/QEUH-1DB2C90/2021
England/QEUH-1DB2C54/2021
England/QEUH-1DB27F9/2021
Scotland/QEUH-1DC0DBA/2021
England/QEUH-1DB2805/2021
England/ALDP-1DC1FB3/2021
England/ALDP-1DC1F2C/2021
England/QEUH-1DB2B84/2021
England/ALDP-1DC2064/2021
England/MILK-1DC0075/2021
England/NEWC-1DA2B2D/2021
England/NEWC-1DA2A3F/2021
England/MILK-1DBFF4F/2021
England/NEWC-1DA2A99/2021
England/QEUH-1DB2A69/2021
England/NEWC-1DA289F/2021
England/NEWC-1DA2A6C/2021
England/ALDP-1D9EC4F/2021
England/NEWC-1DA602A/2021
England/NEWC-1DA29E7/2021
England/NEWC-1DA1696/2021
England/NEWC-1DA600C/2021
England/NEWC-1D9F895/2021
England/NEWC-1DA6048/2021
England/NEWC-1D9D93A/2021
England/NEWC-1DA18CD/2021
England/NEWC-1DA264A/2021
England/NEWC-1DA2686/2021
England/NEWC-1DA262C/2021
England/NEWC-1DA1890/2021
England/NEWC-1D9F8A4/2021
England/NEWC-1DA2AE4/2021
England/NEWC-1DB160C/2021
England/NEWC-1DA1793/2021
England/NEWC-1DA2695/2021
England/NEWC-1DA16A5/2021
England/NEWC-1DA2862/2021
England/NEWC-1DA2826/2021
England/NEWC-1DA27B0/2021
England/NEWC-1DA2853/2021
England/NEWC-1DA2835/2021
England/NEWC-1DA2765/2021
England/NEWC-1DA2817/2021
Scotland/QEUH-1DA42EA/2021
England/NEWC-1DA270B/2021
Scotland/QEUH-1DA4226/2021
Scotland/QEUH-1D9F376/2021
Scotland/QEUH-1DA429F/2021
Scotland/QEUH-1D9F349/2021
Scotland/QEUH-1D9F0BB/2021
Scotland/QEUH-1D9F604/2021
England/NEWC-1D9DA55/2021
Scotland/QEUH-1D9F4EC/2021
England/NEWC-1DB13F6/2021
Scotland/QEUH-1DA41DE/2021
Scotland/QEUH-1D9F1B8/2021
Scotland/QEUH-1D9F22E/2021
England/NEWC-1D9DA73/2021
England/NEWC-1D9D976/2021
England/NEWC-1D9DA91/2021
England/NEWC-1D9D9B2/2021
England/NEWC-1D9D967/2021
England/NEWC-1D9D9D0/2021
Scotland/QEUH-1D9F516/2021
England/NEWC-1D9D994/2021
England/NEWC-1D9DA46/2021
England/NEWC-1D9D9C1/2021
England/NEWC-1DA6039/2021
England/NEWC-1D9DA28/2021
England/NEWC-1D9D9FE/2021
England/NEWC-1D9DC04/2021
England/NEWC-1D9DD7A/2021
England/NEWC-1D9DCD7/2021
England/NEWC-1D9DC6E/2021
England/NEWC-1D9DCC8/2021
England/NEWC-1DA260E/2021
England/NEWC-1D9DC7D/2021
England/NEWC-1DA1951/2021
England/NEWC-1D9F83B/2021
England/NEWC-1DA27A1/2021
Scotland/QEUH-1D9F200/2021
England/NEWC-1D9F74D/2021
England/NEWC-1DA27DE/2021
England/NEWC-1DA19CA/2021
England/NEWC-1D9F798/2021
Scotland/QEUH-1D9F2A6/2021
England/NEWC-1DA28BD/2021
England/NEWC-1DA2880/2021
England/NEWC-1D9DDA7/2021
England/NEWC-1D9F72F/2021
England/NEWC-1D9DD98/2021
England/NEWC-1D9F710/2021
England/NEWC-1D9DE95/2021
England/NEWC-1D9F701/2021
England/NEWC-1D9DCB9/2021
England/NEWC-1D9F75C/2021
England/NEWC-1D9DDF2/2021
England/NEWC-1D9DE0E/2021
Scotland/QEUH-1D9F31C/2021
Scotland/QEUH-1D9F18B/2021
Scotland/QEUH-1D9F1A9/2021
England/NEWC-1DA2914/2021
Scotland/QEUH-1D9F491/2021
Scotland/QEUH-1D9F437/2021
Scotland/QEUH-1D9F68C/2021
England/NEWC-1DBD846/2021
Scotland/QEUH-1D9F507/2021
England/NEWC-1DA2A5D/2021
Scotland/QEUH-1DA3D44/2021
England/NEWC-1D9FA35/2021
England/NEWC-1DA1960/2021
England/ALDP-1DC2143/2021
England/NEWC-1DA19AC/2021
England/NEWC-1DA25C5/2021
England/NEWC-1D9FA08/2021
England/NEWC-1DA27CF/2021
England/NEWC-1DA15B7/2021
England/NEWC-1DA16C3/2021
England/NEWC-1D9F877/2021
England/NEWC-1D9F938/2021
England/NEWC-1D9DB25/2021
England/NEWC-1D9DB70/2021
England/NEWC-1D9DC8C/2021
England/NEWC-1D9D9EF/2021
England/NEWC-1D9DB9E/2021
England/NEWC-1D9DEC2/2021
Scotland/QEUH-1D9F65F/2021
England/NEWC-1D9DD01/2021
England/NEWC-1D9FAAE/2021
England/NEWC-1D9F6C8/2021
England/NEWC-1D9F6F5/2021
England/NEWC-1DA153F/2021
England/NEWC-1DA165A/2021
England/NEWC-1D9FA62/2021
England/NEWC-1D9FACC/2021
England/NEWC-1DA15E4/2021
England/NEWC-1D9FBC9/2021
England/NEWC-1DA161E/2021
England/NEWC-1DB10D1/2021
Scotland/QEUH-1D9F622/2021
England/NEWC-1DA2AB7/2021
England/NEWC-1DA2A02/2021
Scotland/QEUH-1D9F67D/2021
England/NEWC-1DA296F/2021
England/NEWC-1DA2A4E/2021
England/NEWC-1DA29D8/2021
England/NEWC-1DA2B5A/2021
England/NEWC-1DA2B69/2021
England/NEWC-1D9FBD8/2021
England/NEWC-1DA148D/2021
England/NEWC-1DB11A1/2021
England/NEWC-1DA1450/2021
England/NEWC-1D9FC11/2021
England/NEWC-1D9FBE7/2021
England/NEWC-1D9FA9F/2021
England/NEWC-1D9FB14/2021
England/NEWC-1D9FA80/2021
England/NEWC-1D9FBAB/2021
England/NEWC-1DB136F/2021
England/ALDP-1DC2073/2021
England/NEWC-1DA14E7/2021
England/NEWC-1DB111A/2021
Scotland/QEUH-1DA3F6C/2021
Scotland/QEUH-1DA3FB7/2021
England/NEWC-1D9FA44/2021
Scotland/QEUH-1DA3F5D/2021
Scotland/QEUH-1DA4138/2021
England/ALDP-1DC2055/2021
Scotland/QEUH-1DA4077/2021
Scotland/QEUH-1DA3F4E/2021
Scotland/QEUH-1DA3FD5/2021
Scotland/QEUH-1DA4086/2021
Scotland/QEUH-1DA40A4/2021
Scotland/QEUH-1DA3EF6/2021
Scotland/QEUH-1DA3DEA/2021
Scotland/QEUH-1DA3EE7/2021
England/NEWC-1DA14F6/2021
Scotland/QEUH-1DA3E9C/2021
England/NEWC-1DA1520/2021
Scotland/QEUH-1DA3DF9/2021
England/NEWC-1DA155D/2021
Scotland/QEUH-1DA4174/2021
Scotland/QEUH-1DA41A1/2021
England/NEWC-1DA29BA/2021
England/NEWC-1DA2A8A/2021
England/NEWC-1DA160F/2021
England/NEWC-1DA156C/2021
Scotland/QEUH-1D9F4DD/2021
England/NEWC-1DA15C6/2021
Scotland/QEUH-1D9F4CE/2021
England/NEWC-1DA158A/2021
Scotland/QEUH-1D9F23D/2021
Scotland/QEUH-1D9F482/2021
England/NEWC-1DA2AA8/2021
Scotland/QEUH-1DA3F02/2021
England/NEWC-1DA2B3C/2021
England/ALDP-1DAE945/2021
England/NEWC-1D9DBDA/2021
England/ALDP-1DAEBB8/2021
England/ALDP-1DAEA06/2021
England/ALDP-1DAEC88/2021
England/ALDP-1DAEC3D/2021
England/ALDP-1DAE9FA/2021
England/MILK-1DBEE07/2021
Scotland/QEUH-1DA4147/2021
England/ALDP-1DAFF33/2021
England/ALDP-1DAEC5B/2021
England/ALDP-1DAED0D/2021
England/ALDP-1DAFF9D/2021
England/ALDP-1DB003C/2021
England/ALDP-1DB0184/2021
England/NEWC-1D9DBE9/2021
England/ALDP-1DB010C/2021
England/ALDP-1DB012A/2021
England/ALDP-1DAFEEB/2021
England/ALDP-1DAED1C/2021
England/ALDP-1DAECA6/2021
England/ALDP-1DB00D2/2021
England/ALDP-1DB01C0/2021
England/MILK-1DBFFD6/2021
England/MILK-1DBEE16/2021
England/ALDP-1DB0290/2021
England/ALDP-1DAEC6A/2021
England/MILK-1DBFD63/2021
England/MILK-1DC00A2/2021
England/MILK-1DC0109/2021
England/ALDP-1DAEB30/2021
England/QEUH-1DB3B74/2021
England/ALDP-1DAEACA/2021
England/MILK-1DBEDEC/2021
England/ALDP-1DB0227/2021
England/ALDP-1DAFEFA/2021
England/ALDP-1DAE7C3/2021
England/MILK-1DBEDBF/2021
Scotland/QEUH-1D9AE2F/2021
Scotland/QEUH-1D9AE6B/2021
England/ALDP-1DAE848/2021
Scotland/QEUH-1D98C36/2021
Scotland/QEUH-1D98AD2/2021
Scotland/QEUH-1D9AF0E/2021
Scotland/QEUH-1D9ACF8/2021
Scotland/QEUH-1D98BFD/2021
Scotland/QEUH-1D9889C/2021
Scotland/QEUH-1D98AF0/2021
Scotland/QEUH-1D98B48/2021
Scotland/QEUH-1D9AD31/2021
Scotland/QEUH-1D9ABFB/2021
Scotland/QEUH-1D9AB55/2021
Scotland/QEUH-1D9AC8F/2021
Scotland/QEUH-1D9AAD0/2021
Scotland/QEUH-1D9AC07/2021
Scotland/QEUH-1D9ACE9/2021
Scotland/QEUH-1D98C54/2021
Scotland/QEUH-1D9ADB9/2021
Scotland/QEUH-1D988BA/2021
Scotland/QEUH-1D98B75/2021
Scotland/QEUH-1D9AA58/2021
Scotland/QEUH-1D98B57/2021
Scotland/QEUH-1D988AB/2021
Scotland/QEUH-1D9AB28/2021
Scotland/QEUH-1D98780/2021
Scotland/QEUH-1D98B39/2021
Scotland/QEUH-1D9898A/2021
Scotland/QEUH-1D989E4/2021
Scotland/QEUH-1D9AF2C/2021
Scotland/QEUH-1D9AA67/2021
Scotland/QEUH-1D98AA5/2021
Scotland/QEUH-1D98744/2021
Scotland/QEUH-1D9AE89/2021
England/ALDP-1DAE893/2021
Scotland/QEUH-1D9AF1D/2021
England/MILK-1DB2753/2021
England/MILK-1DBEEE9/2021
England/ALDP-1DAEB8B/2021
England/ALDP-1DC029D/2021
England/ALDP-1DBFB3C/2021
England/ALDP-1DC0C71/2021
England/ALDP-1DC01AF/2021
England/ALDP-1DBF686/2021
England/ALDP-1DC0251/2021
England/ALDP-1DC02BB/2021
England/ALDP-1DC0A86/2021
England/MILK-1DC5B06/2021
England/LSPA-1DC5FBF/2021
England/MILK-1DC2644/2021
England/LSPA-1DC6024/2021
England/LSPA-1DC5F82/2021
England/QEUH-1DBF0F1/2021
England/ALDP-1DC0576/2021
England/QEUH-1DA7E98/2021
England/ALDP-1DC05A3/2021
England/QEUH-1DA7EA7/2021
England/MILK-1DC25ED/2021
England/ALDP-1DC03F4/2021
Scotland/QEUH-1D9ADC8/2021
England/QEUH-1DA8143/2021
England/QEUH-1DA8161/2021
England/QEUH-1DA8116/2021
England/QEUH-1DA7F86/2021
England/QEUH-1DA8389/2021
England/QEUH-1DA7FFF/2021
England/QEUH-1DA832F/2021
England/QEUH-1DA82C8/2021
England/MILK-1DC2486/2021
England/ALDP-1DC041F/2021
England/LSPA-1DC6006/2021
England/LSPA-1DC61E5/2021
England/ALDP-1DC04A6/2021
England/ALDP-1DC0549/2021
England/MILK-1DC2B90/2021
England/LSPA-1DC61C7/2021
England/MILK-1DC37B9/2021
England/QEUH-1DA7E89/2021
England/LSPA-1DC62B5/2021
England/QEUH-1DBF03D/2021
England/MILK-1DC2E00/2021
England/LSPA-1DC618B/2021
England/ALDP-1DC050D/2021
Scotland/ALDP-1DBF9E7/2021
Scotland/QEUH-1DC319D/2021
Scotland/QEUH-1DC332E/2021
Scotland/QEUH-1DBF38F/2021
Scotland/ALDP-1DBF61D/2021
Scotland/QEUH-1DC3616/2021
Scotland/ALDP-1DBF729/2021
Scotland/QEUH-1DBF343/2021
Scotland/ALDP-1DBF598/2021
Scotland/ALDP-1DBF871/2021
Scotland/ALDP-1DBF7FC/2021
Scotland/ALDP-1DBF862/2021
Scotland/QEUH-1DC331F/2021
Scotland/QEUH-1DC31BB/2021
Scotland/QEUH-1DC3388/2021
Scotland/QEUH-1DC327C/2021
Scotland/QEUH-1DC3485/2021
England/NEWC-1DA7399/2021
Scotland/ALDP-1DBF950/2021
England/NEWC-1DA7575/2021
England/NEWC-1DA71F9/2021
Scotland/ALDP-1DBF62C/2021
England/NEWC-1DA72D8/2021
Scotland/ALDP-1DBF60E/2021
Scotland/QEUH-1DC3564/2021
Scotland/QEUH-1DBF255/2021
Scotland/QEUH-1DBF228/2021
Scotland/QEUH-1DBF219/2021
England/QEUH-1DA81BC/2021
Scotland/QEUH-1DBF176/2021
Scotland/QEUH-1DA80A0/2021
England/NEWC-1DA76BE/2021
England/NEWC-1DA76CD/2021
Scotland/QEUH-1DA7E3E/2021
Scotland/QEUH-1DA7DE6/2021
England/QEUH-1DA82F5/2021
England/MILK-1DC283F/2021
England/MILK-1DC24A4/2021
Scotland/QEUH-1DA825F/2021
England/ALDP-1DAD1C6/2021
England/ALDP-1DAD4CD/2021
England/MILK-1DC4ED1/2021
England/ALDP-1DAD23C/2021
England/ALDP-1DAD4AF/2021
England/ALDP-1DAE417/2021
England/ALDP-1DAE338/2021
England/NEWC-1DAFA8D/2021
England/ALDP-1DAD0F6/2021
England/ALDP-1DAE1A7/2021
Scotland/QEUH-1DA833E/2021
England/ALDP-1DAD551/2021
England/ALDP-1DAD032/2021
Wales/ALDP-1DABE49/2021
England/ALDP-1DAE16B/2021
England/MILK-1DB2586/2021
England/MILK-1DC6789/2021
England/QEUH-1DA7EB6/2021
England/MILK-1DC6543/2021
England/QEUH-1DA7DC8/2021
England/MILK-1DBE9E8/2021
England/QEUH-1DB28C9/2021
England/QEUH-1DA8019/2021
England/ALDP-1DAD427/2021
England/QEUH-1DB28AB/2021
England/QEUH-1DA7E7A/2021
England/ALDP-1DAEC4C/2021
England/ALDP-1DAEBC7/2021
Scotland/ALDP-1DB01A2/2021
England/QEUH-1DB29F3/2021
England/QEUH-1DA7F95/2021
England/QEUH-1DA7EE3/2021
England/QEUH-1DA7ED4/2021
England/QEUH-1DA7EC5/2021
England/QEUH-1DA7EF2/2021
England/ALDP-1DAEBE5/2021
England/ALDP-1DAE990/2021
England/ALDP-1DAE59C/2021
England/ALDP-1DB01B1/2021
England/ALDP-1DB0193/2021
England/QEUH-1DA81AD/2021
England/QEUH-1DA7FD1/2021
England/QEUH-1DA8107/2021
England/QEUH-1DA819E/2021
England/QEUH-1DA80DD/2021
England/QEUH-1DA80BF/2021
England/QEUH-1DA8222/2021
England/QEUH-1DA826E/2021
England/ALDP-1DAEBF4/2021
England/QEUH-1DA82E6/2021
England/QEUH-1DA7E6B/2021
England/ALDP-1DAFFD9/2021
England/QEUH-1DA835C/2021
England/QEUH-1DB29D5/2021
England/NEWC-1DAFB8A/2021
England/ALDP-1DAFECD/2021
England/ALDP-1DAE927/2021
England/ALDP-1DAE9CD/2021
England/ALDP-1DAFF42/2021
England/ALDP-1DAE9DC/2021
England/ALDP-1DB01EE/2021
England/ALDP-1DAE8FD/2021
England/ALDP-1DB0245/2021
England/ALDP-1DB0254/2021
England/ALDP-1DAE954/2021
England/ALDP-1DB037F/2021
England/ALDP-1DAFF15/2021
England/ALDP-1DAE963/2021
England/ALDP-1DB03F7/2021
England/ALDP-1DB046D/2021
England/QEUH-1DA818F/2021
England/MILK-1DB23F5/2021
England/ALDP-1DB02AF/2021
Switzerland/TI-EOC-26183353/2021
Switzerland/SG-CLM-09059001/2021
Switzerland/TI-EOC-26183536/2021
England/ALDP-1DAFF24/2021
England/QEUH-1DB2B75/2021
England/ALDP-1DB049A/2021
England/NEWC-1DA740F/2021
England/NEWC-1DA73D5/2021
England/NEWC-1DA7205/2021
Switzerland/TI-EOC-26183443/2021
England/NEWC-1DA743C/2021
Switzerland/TI-EOC-26182861/2021
England/NEWC-1DA729C/2021
England/NEWC-1DA733F/2021
England/NEWC-1DA73C6/2021
England/ALDP-1DAFF06/2021
England/NEWC-1DA742D/2021
England/NEWC-1DA728D/2021
England/NEWC-1DA7496/2021
Switzerland/TI-EOC-26183432/2021
England/NEWC-1DA736C/2021
England/NEWC-1DA74D2/2021
England/NEWC-1DA7302/2021
England/NEWC-1DA745A/2021
England/NEWC-1DA7469/2021
England/NEWC-1DA74F0/2021
England/NEWC-1DA7539/2021
England/NEWC-1DA7478/2021
England/NEWC-1DA75B1/2021
England/NEWC-1DA7636/2021
England/NEWC-1DA7548/2021
England/NEWC-1DA7566/2021
England/NEWC-1DA72BA/2021
England/NEWC-1DA75DF/2021
England/NEWC-1DA74E1/2021
England/NEWC-1DA73A8/2021
Switzerland/SG-CLM-09059036/2021
England/NEWC-1DA7627/2021
Scotland/QEUH-1DA7E10/2021
England/NEWC-1DA7593/2021
England/NEWC-1DA7690/2021
England/NEWC-1DA7609/2021
England/NEWC-1DA751B/2021
England/NEWC-1DA779D/2021
England/NEWC-1DA76EB/2021
England/NEWC-1DA778E/2021
England/NEWC-1DA76DC/2021
England/NEWC-1DA7751/2021
England/NEWC-1DA777F/2021
England/NEWC-1DA7733/2021
England/NEWC-1DA7715/2021
England/NEWC-1DA7742/2021
England/NEWC-1D9FC3F/2021
England/MILK-1DA008A/2021
England/NEWC-1DA7706/2021
England/NEWC-1DA76AF/2021
England/MILK-1D9EAAF/2021
England/NEWC-1D9FC4E/2021
England/NEWC-1D9FC02/2021
England/NEWC-1D9FC20/2021
England/NEWC-1D9FBBA/2021
England/NEWC-1D9FBF6/2021
England/NEWC-1DA163C/2021
England/NEWC-1DA7645/2021
England/QEUH-1DC0FE1/2021
England/NEWC-1DA1687/2021
England/NEWC-1DA16B4/2021
England/NEWC-1DA170C/2021
England/NEWC-1DA2941/2021
England/NEWC-1DA16D2/2021
England/NEWC-1DA172A/2021
Scotland/QEUH-1DC1A3A/2021
England/NEWC-1DA28EA/2021
England/NEWC-1D9DB34/2021
England/NEWC-1DA77CA/2021
England/NEWC-1D9DD89/2021
England/NEWC-1D9DABF/2021
England/NEWC-1D9DD5C/2021
England/NEWC-1D9DCAA/2021
England/NEWC-1D9DB8F/2021
England/QEUH-1DC0E99/2021
England/NEWC-1D9DD4D/2021
England/QEUH-1DC0D50/2021
England/QEUH-1DC0E6C/2021
England/QEUH-1DC10FC/2021
England/NEWC-1D9DDC5/2021
England/NEWC-1D9DCF5/2021
England/NEWC-1DA261D/2021
England/NEWC-1DA26C2/2021
England/NEWC-1D9FB05/2021
England/NEWC-1D9F9ED/2021
England/NEWC-1D9FABD/2021
England/NEWC-1D9F992/2021
England/NEWC-1D9FC5D/2021
England/NEWC-1DA16E1/2021
England/NEWC-1D9F974/2021
England/NEWC-1DA13F9/2021
England/NEWC-1DA28DB/2021
England/NEWC-1DA16F0/2021
England/NEWC-1D9DDD4/2021
England/NEWC-1DBDC95/2021
England/NEWC-1DB1305/2021
England/NEWC-1D9FB32/2021
England/NEWC-1D9FB41/2021
England/NEWC-1D9FB7E/2021
England/NEWC-1DA1818/2021
England/NEWC-1D9FB9C/2021
England/MILK-1DACF27/2021
England/MILK-1DACF36/2021
England/NEWC-1DA15A8/2021
England/NEWC-1DA157B/2021
England/NEWC-1DB1420/2021
England/MILK-1DACE93/2021
England/MILK-1DACEFD/2021
England/NEWC-1DB150F/2021
England/NEWC-1DA28AE/2021
England/MILK-1DACF81/2021
England/NEWC-1DA1405/2021
England/NEWC-1DA15F3/2021
England/MILK-1DACF63/2021
England/NEWC-1DA1414/2021
England/NEWC-1DA146F/2021
England/NEWC-1DA149C/2021
England/NEWC-1DA17A2/2021
England/NEWC-1DA154E/2021
England/MILK-1DACFBE/2021
England/NEWC-1DA1511/2021
England/NEWC-1D9FB6F/2021
England/NEWC-1DA1502/2021
England/NEWC-1DA1766/2021
England/NEWC-1D9DDE3/2021
England/NEWC-1D9DE1D/2021
England/NEWC-1DA14D8/2021
England/NEWC-1DB12EA/2021
England/NEWC-1DA2950/2021
England/QEUH-1DC0E4E/2021
England/NEWC-1DA198E/2021
England/NEWC-1DA1906/2021
England/NEWC-1DA26FF/2021
England/NEWC-1DA1924/2021
England/NEWC-1DA2747/2021
England/NEWC-1DA18DC/2021
England/NEWC-1DA1827/2021
England/NEWC-1DA18EB/2021
Scotland/QEUH-1DC0EB7/2021
England/NEWC-1DA25B6/2021
England/NEWC-1DA2659/2021
England/NEWC-1DA25A7/2021
England/NEWC-1DA2844/2021
England/NEWC-1DA271A/2021
England/NEWC-1DA2738/2021
England/NEWC-1DA2792/2021
England/NEWC-1DA2729/2021
England/NEWC-1DA2808/2021
England/QEUH-1DC3133/2021
England/MILK-1D9E9B1/2021
England/QEUH-1DC0F78/2021
England/MILK-1D9E9C0/2021
England/NEWC-1DA19BB/2021
England/NEWC-1DA1836/2021
England/NEWC-1DA18AF/2021
England/NEWC-1DA27ED/2021
England/MILK-1DA3588/2021
England/MILK-1D9FF90/2021
England/ALDP-1DAA9B2/2021
England/ALDP-1DAA967/2021
England/ALDP-1DAA9FE/2021
England/ALDP-1DAA9EF/2021
England/MILK-1DA01D2/2021
England/MILK-1DA01A5/2021
England/ALDP-1DABF73/2021
England/ALDP-1DAAA55/2021
England/MILK-1DA0178/2021
England/ALDP-1DABEEF/2021
England/HSLL-1DAA42A/2021
England/ALDP-1DAAA91/2021
England/ALDP-1DAAC9B/2021
England/ALDP-1DABF82/2021
England/ALDP-1DAC015/2021
England/ALDP-1DAAA82/2021
England/MILK-1D9FE48/2021
England/MILK-1D9E40B/2021
England/MILK-1D9FE84/2021
England/QEUH-1DA9379/2021
England/MILK-1D9FDF0/2021
England/ALDP-1DAAFFC/2021
England/MILK-1D9FE0C/2021
England/MILK-1D9FE66/2021
England/MILK-1DA3209/2021
England/MILK-1D9E4FC/2021
England/MILK-1DA022A/2021
England/MILK-1D9E3C2/2021
England/MILK-1DA3719/2021
England/ALDP-1DAA7D6/2021
England/MILK-1DA36C1/2021
England/MILK-1DA3685/2021
England/QEUH-1DA925E/2021
England/MILK-1DA0169/2021
England/MILK-1DA33CA/2021
England/ALDP-1DAAD3E/2021
England/ALDP-1DAAA0A/2021
England/ALDP-1DAADB6/2021
England/ALDP-1DAACB9/2021
England/MILK-1D9E993/2021
England/MILK-1D9E438/2021
England/ALDP-1DAAF1A/2021
England/ALDP-1DAAA28/2021
England/MILK-1D9E3D1/2021
England/MILK-1D9E2E3/2021
England/ALDP-1DAAFED/2021
England/MILK-1D9E368/2021
England/ALDP-1DAAF83/2021
England/MILK-1D9E1B9/2021
England/MILK-1D9E34A/2021
England/MILK-1D9E377/2021
England/MILK-1D9E386/2021
England/ALDP-1DAB08F/2021
England/ALDP-1DABF28/2021
England/MILK-1D9E359/2021
England/MILK-1D9FDE1/2021
England/MILK-1DA3306/2021
England/MILK-1D9E508/2021
England/MILK-1DA370A/2021
England/ALDP-1DAC006/2021
England/MILK-1DA01F0/2021
England/MILK-1D9E3FF/2021
England/ALDP-1DAC0BB/2021
England/ALDP-1DAC33A/2021
England/ALDP-1DAC0AC/2021
England/ALDP-1DAC042/2021
England/ALDP-1DAC16D/2021
England/ALDP-1DAC0D9/2021
England/ALDP-1DAC18B/2021
England/ALDP-1DAC2F1/2021
England/ALDP-1DAC200/2021
England/ALDP-1DAC279/2021
England/ALDP-1DAC31C/2021
England/ALDP-1DAC2C4/2021
England/ALDP-1DAC2A6/2021
England/MILK-1D9FCA8/2021
England/MILK-1D9EA72/2021
England/ALDP-1DAC08E/2021
England/MILK-1D9EA27/2021
England/MILK-1D9FC99/2021
England/HSLL-1DAA18D/2021
England/ALDP-1DAAEA4/2021
England/HSLL-1DA8BBE/2021
England/ALDP-1DAAFB0/2021
England/ALDP-1DAA703/2021
England/ALDP-1DAC1F4/2021
England/ALDP-1DAA6E8/2021
England/MILK-1D9E1C8/2021
England/ALDP-1DAAF47/2021
England/ALDP-1DAB061/2021
England/MILK-1D9E052/2021
England/ALDP-1DAB025/2021
England/MILK-1D9DFCF/2021
England/ALDP-1DAA90D/2021
England/ALDP-1DAABBC/2021
England/MILK-1DA363A/2021
England/ALDP-1DAAC5F/2021
England/MILK-1DA3649/2021
England/ALDP-1DAA9A3/2021
England/ALDP-1DAAD4D/2021
England/ALDP-1DAAE77/2021
England/ALDP-1DAA712/2021
England/ALDP-1DAC19A/2021
England/MILK-1D9E1F5/2021
England/MILK-1D9E22F/2021
England/ALDP-1DAB016/2021
England/ALDP-1DAA994/2021
England/ALDP-1DABED0/2021
England/MILK-1D9E025/2021
England/ALDP-1DAAFCF/2021
England/MILK-1DA339D/2021
England/ALDP-1DAAE59/2021
England/ALDP-1DABEFE/2021
England/ALDP-1DAA7A9/2021
England/ALDP-1DABF19/2021
England/MILK-1D9FFAF/2021
England/MILK-1DA3324/2021
England/MILK-1D9E8D2/2021
England/MILK-1D9FEFD/2021
England/MILK-1D9FEEE/2021
England/MILK-1D9E19B/2021
England/MILK-1DA3342/2021
England/MILK-1D9E8E1/2021
England/MILK-1D9FF27/2021
England/MILK-1D9FD69/2021
England/MILK-1D9E30E/2021
England/MILK-1D9E2B6/2021
England/ALDP-1DAA6CA/2021
England/MILK-1D9E2D4/2021
England/MILK-1D9E043/2021
Scotland/MILK-1D9E5BD/2021
England/MILK-1D9E41A/2021
England/ALDP-1DAA9C1/2021
England/MILK-1D9FEDF/2021
England/MILK-1DBC935/2021
England/MILK-1DBC80B/2021
England/MILK-1DBC8B0/2021
England/MILK-1DBC908/2021
England/MILK-1DBC70E/2021
England/ALDP-1DAE268/2021
England/MILK-1DC6D5A/2021
England/MILK-1DACC99/2021
England/ALDP-1DAD0D8/2021
England/MILK-1D41768/2021
England/ALDP-1DAD0C9/2021
England/NEWC-1D9F76B/2021
England/NEWC-1D9F77A/2021
England/ALDP-1DAD09C/2021
England/NEWC-1D9F7E3/2021
England/NEWC-1D9F8FF/2021
England/NEWC-1D9F69B/2021
England/NEWC-1D9DF0B/2021
England/NEWC-1D9F947/2021
England/NEWC-1DA17B1/2021
England/NEWC-1D9F8E0/2021
England/NEWC-1D9F8B3/2021
England/NEWC-1DA17C0/2021
England/NEWC-1D9F80E/2021
England/NEWC-1DA17EE/2021
England/QEUH-1DC0F96/2021
England/NEWC-1D9F73E/2021
England/NEWC-1D9F956/2021
England/NEWC-1DB1499/2021
England/MILK-1DBC892/2021
England/MILK-1DACACC/2021
England/MILK-1DBC72C/2021
England/NEWC-1D9DEE0/2021
England/ALDP-1DAD17B/2021
England/MILK-1DACABD/2021
England/MILK-1DACCD5/2021
England/ALDP-1DAD4DC/2021
England/MILK-1DACD69/2021
England/MILK-1DC6974/2021
England/ALDP-1DAD16C/2021
England/MILK-1DACC8A/2021
England/ALDP-1DAD18A/2021
England/ALDP-1DAD57F/2021
England/ALDP-1DAD515/2021
England/ALDP-1DAE1C5/2021
England/ALDP-1DAE3A1/2021
England/ALDP-1DAE259/2021
England/ALDP-1DAE435/2021
England/ALDP-1DAE3DE/2021
England/ALDP-1DAE462/2021
England/ALDP-1DAE480/2021
England/ALDP-1DAE356/2021
England/ALDP-1DAE56F/2021
England/ALDP-1DAE6C6/2021
England/ALDP-1DAE620/2021
England/ALDP-1DAE699/2021
England/ALDP-1DAE6A8/2021
England/ALDP-1DAE64E/2021
England/ALDP-1DAE611/2021
England/ALDP-1DAE68A/2021
England/ALDP-1DAEBD6/2021
England/ALDP-1DAEC2E/2021
England/ALDP-1DB0272/2021
England/ALDP-1DB0069/2021
England/ALDP-1DB01DF/2021
England/ALDP-1DAEC00/2021
England/ALDP-1DAE7F0/2021
England/ALDP-1DB0139/2021
England/ALDP-1DAEAAC/2021
England/ALDP-1DAD3EE/2021
England/ALDP-1DAD3A2/2021
England/ALDP-1DAE63F/2021
England/MILK-1DACA53/2021
England/ALDP-1DAD409/2021
England/ALDP-1DAD384/2021
England/MILK-1DACAEA/2021
England/MILK-1DACF45/2021
England/MILK-1DC6F18/2021
England/ALDP-1DAE532/2021
England/MILK-1DACB05/2021
England/ALDP-1DAD21E/2021
England/ALDP-1DAE6B7/2021
England/MILK-1DACBF6/2021
England/MILK-1DACC5D/2021
England/MILK-1DC8ECE/2021
England/ALDP-1DAD25A/2021
England/ALDP-1DAD366/2021
England/MILK-1DA011E/2021
England/NEWC-1D9D9A3/2021
England/ALDP-1DAD445/2021
England/NEWC-1D9DC9B/2021
England/ALDP-1DAE602/2021
England/NEWC-1D9DAA0/2021
England/ALDP-1DAE5F6/2021
England/NEWC-1D9F81D/2021
England/NEWC-1D9DC5F/2021
England/NEWC-1D9DACE/2021
England/NEWC-1D9DAEC/2021
England/NEWC-1D9F886/2021
England/NEWC-1D9FADB/2021
England/QEUH-1DC1092/2021
England/ALDP-1DAD31B/2021
England/NEWC-1D9DEA4/2021
England/NEWC-1D9DED1/2021
England/NEWC-1DB161B/2021
England/NEWC-1D9DE77/2021
England/NEWC-1D9DE68/2021
England/NEWC-1D9DE2C/2021
England/MILK-1D9E896/2021
England/MILK-1D9E9A2/2021
England/MILK-1D9E9EE/2021
England/MILK-1D9E720/2021
England/NEWC-1D9DE59/2021
England/NEWC-1D9DB52/2021
England/NEWC-1D9D958/2021
England/NEWC-1D9DB07/2021
England/NEWC-1D9DA0A/2021
England/NEWC-1D9DA64/2021
England/NEWC-1D9DA82/2021
England/NEWC-1D9DA19/2021
England/NEWC-1D9DAFB/2021
England/NEWC-1D9DBCB/2021
England/NEWC-1D9DC13/2021
England/NEWC-1D9DBAD/2021
England/NEWC-1D9DEFF/2021
England/NEWC-1D9DC31/2021
England/NEWC-1D9DD2F/2021
England/NEWC-1D9DCE6/2021
England/NEWC-1D9DD10/2021
England/NEWC-1D9DB61/2021
England/NEWC-1D9F6AA/2021
England/NEWC-1D9DD3E/2021
England/NEWC-1D9DC40/2021
Scotland/QEUH-1DA800A/2021
Scotland/QEUH-1DA8046/2021
Scotland/QEUH-1DA81DA/2021
Scotland/QEUH-1DA8125/2021
England/NEWC-1D9D985/2021
England/MILK-1D97675/2021
Scotland/QEUH-1DA8213/2021
Scotland/QEUH-1DA8204/2021
Scotland/QEUH-1DA7DF5/2021
Scotland/QEUH-1DA8231/2021
Scotland/QEUH-1DA7E01/2021
Scotland/QEUH-1DA827D/2021
Scotland/QEUH-1DA7E4D/2021
Scotland/QEUH-1DA837A/2021
Scotland/QEUH-1DA8301/2021
Scotland/QEUH-1DA7E5C/2021
Scotland/QEUH-1DA7F59/2021
Scotland/QEUH-1DA7F2C/2021
Scotland/QEUH-1DA80CE/2021
Scotland/QEUH-1DA8170/2021
Scotland/QEUH-1DA7F3B/2021
Scotland/QEUH-1DA7F77/2021
Scotland/QEUH-1DA8073/2021
Scotland/QEUH-1DA8028/2021
Scotland/QEUH-1DA8064/2021
Scotland/QEUH-1DA8037/2021
England/MILK-1D97AE2/2021
Scotland/QEUH-1DA7F4A/2021
Scotland/QEUH-1DA81CB/2021
England/MILK-1D9755A/2021
England/ALDP-1D990DF/2021
England/QEUH-1D98771/2021
England/MILK-1D979B8/2021
England/PLYM-1D97F5C/2021
England/QEUH-1D988F6/2021
England/MILK-1D97AF1/2021
England/ALDP-1D99118/2021
England/QEUH-1D9895D/2021
England/QEUH-1D98BC0/2021
England/QEUH-1D98841/2021
England/ALDP-1D990B1/2021
England/QEUH-1D98A4B/2021
England/ALDP-1D9929D/2021
England/QEUH-1D98A2D/2021
England/ALDP-1D98F00/2021
England/QEUH-1D98A0F/2021
England/QEUH-1D98A1E/2021
England/ALDP-1D991AF/2021
England/ALDP-1D99172/2021
England/ALDP-1D991CD/2021
England/ALDP-1D99224/2021
England/ALDP-1D990FD/2021
England/ALDP-1D991FA/2021
England/ALDP-1D99127/2021
England/ALDP-1D99093/2021
England/ALDP-1D991BE/2021
England/ALDP-1D991EB/2021
England/ALDP-1D9901B/2021
England/ALDP-1D9928E/2021
England/ALDP-1D99154/2021
England/ALDP-1D99215/2021
England/ALDP-1D9927F/2021
England/ALDP-1D992AC/2021
England/ALDP-1D98DF7/2021
England/ALDP-1D98F97/2021
England/QEUH-1D9887E/2021
England/QEUH-1D989A8/2021
England/ALDP-1D98EB8/2021
England/ALDP-1D98E12/2021
England/ALDP-1D98EE5/2021
England/ALDP-1D98CEB/2021
England/ALDP-1D98EF4/2021
England/ALDP-1D99084/2021
England/ALDP-1D99075/2021
England/ALDP-1D99136/2021
England/QEUH-1D98A78/2021
England/QEUH-1D98C72/2021
England/ALDP-1D99057/2021
England/QEUH-1D98920/2021
England/QEUH-1D98735/2021
England/QEUH-1D988D8/2021
England/ALDP-1D99181/2021
England/QEUH-1D9897B/2021
England/ALDP-1D99109/2021
England/QEUH-1D98A3C/2021
England/QEUH-1D98A5A/2021
England/ALDP-1D9902A/2021
England/QEUH-1D98762/2021
England/ALDP-1D99190/2021
England/ALDP-1D990C0/2021
England/ALDP-1D98F88/2021
England/QEUH-1D98999/2021
England/ALDP-1D99206/2021
England/ALDP-1D99048/2021
England/ALDP-1D99163/2021
England/ALDP-1D99039/2021
England/ALDP-1D99066/2021
England/QEUH-1D98B93/2021
England/ALDP-1D98F2E/2021
England/ALDP-1D99145/2021
England/QEUH-1D98BB1/2021
England/QEUH-1D98BA2/2021
England/QEUH-1D98A87/2021
England/ALDP-1D98ED6/2021
England/ALDP-1D98D9D/2021
England/ALDP-1D99242/2021
England/ALDP-1D98E5E/2021
England/ALDP-1D98F3D/2021
England/QEUH-1D98753/2021
England/QEUH-1D98AC3/2021
England/ALDP-1D98F4C/2021
England/ALDP-1D98DBB/2021
England/ALDP-1D98E6D/2021
England/ALDP-1D98F6A/2021
England/ALDP-1D98F5B/2021
England/ALDP-1D990A2/2021
England/ALDP-1D98D06/2021
England/PLYM-1D980C1/2021
England/QEUH-1D9879F/2021
England/QEUH-1D98708/2021
England/ALDP-1D98E21/2021
England/PLYM-1D97FE3/2021
England/ALDP-1D991DC/2021
England/ALDP-1D98EA9/2021
England/ALDP-1D990EE/2021
England/ALDP-1D98F79/2021
England/ALDP-1D98E4F/2021
England/ALDP-1D98E9A/2021
England/ALDP-1D98DD9/2021
England/ALDP-1D98E8B/2021
England/ALDP-1D98F1F/2021
England/ALDP-1D98EC7/2021
England/MILK-1D955D4/2021
England/MILK-1D97B0D/2021
England/ALDP-1D98FF1/2021
England/ALDP-1D9900C/2021
England/ALDP-1D98FC4/2021
England/ALDP-1D98FB5/2021
England/ALDP-1D98FD3/2021
England/ALDP-1D98FA6/2021
England/QEUH-1D98717/2021
England/ALDP-1D98D15/2021
England/ALDP-1D98CDC/2021
England/ALDP-1D98D51/2021
England/ALDP-1D98D60/2021
England/QEUH-1D98C90/2021
England/QEUH-1D98B84/2021
England/ALDP-1D98D33/2021
England/QEUH-1D98C27/2021
England/ALDP-1D98D42/2021
England/ALDP-1D98D24/2021
England/ALDP-1D98FE2/2021
England/ALDP-1D99251/2021
England/MILK-1D96F4E/2021
England/ALDP-1D98DAC/2021
England/ALDP-1D98E30/2021
Switzerland/ZH-UZH-IMV-3ba4f927/2021
England/ALDP-1D98E03/2021
Switzerland/ZH-UZH-IMV-3ba4f9c6/2021
England/ALDP-1D98D8E/2021
England/ALDP-1D98DCA/2021
Switzerland/ZH-UZH-IMV-3ba4f92e/2021
England/ALDP-1D98DE8/2021
Switzerland/AG-UZH-IMV-3ba4f928/2021
Switzerland/AG-UZH-IMV-3ba4f930/2021
England/ALDP-1D98CFA/2021
Switzerland/ZH-UZH-IMV-3ba4f9c7/2021
Switzerland/AG-UZH-IMV-3ba4f92c/2021
Switzerland/ZH-UZH-IMV-3ba4f92f/2021
Switzerland/ZH-UZH-IMV-3ba4f923/2021
Switzerland/ZH-UZH-IMV-3ba4f90b/2021
Switzerland/ZH-UZH-IMV-3ba4f9ca/2021
Switzerland/ZH-UZH-IMV-3ba4f929/2021
Switzerland/ZH-UZH-IMV-3ba4f9c5/2021
Switzerland/ZH-UZH-IMV-45ba157f/2021
Switzerland/BE-IFIK-2516-8909/2021
England/ALDP-1DEB584/2021
England/ALDP-1DDE900/2021
England/ALDP-1DED9B3/2021
England/ALDP-1DDEC07/2021
England/ALDP-1DED7E6/2021
England/ALDP-1DDEBFB/2021
England/ALDP-1DDEB19/2021
England/ALDP-1DED801/2021
England/ALDP-1DDEB46/2021
England/ALDP-1DED34C/2021
England/ALDP-1DDEBA0/2021
England/ALDP-1DEF377/2021
England/ALDP-1DDEDD7/2021
Scotland/ALDP-1DED476/2021
England/ALDP-1DEC161/2021
England/ALDP-1DEC152/2021
England/ALDP-1DEC107/2021
England/ALDP-1DEBDF5/2021
England/ALDP-1DEC0A0/2021
England/ALDP-1DDED5F/2021
England/ALDP-1DBD363/2021
England/ALDP-1DBD512/2021
England/ALDP-1DEC055/2021
England/ALDP-1DBD390/2021
England/MILK-1DB389B/2021
England/ALDP-1DBC003/2021
England/QEUH-1DB1CBF/2021
England/ALDP-1DBBF52/2021
England/ALDP-1DBBFF8/2021
England/ALDP-1DBBFE9/2021
England/ALDP-1DBBFDA/2021
England/ALDP-1DBC09A/2021
England/QEUH-1DB1C37/2021
England/ALDP-1DBD2A2/2021
England/ALDP-1DBD284/2021
England/ALDP-1DBD266/2021
England/ALDP-1DBD2FD/2021
England/ALDP-1DBD372/2021
England/ALDP-1DBD336/2021
England/ALDP-1DBD2B1/2021
England/ALDP-1DBD48E/2021
England/ALDP-1DBD3FA/2021
England/ALDP-1DBD442/2021
England/ALDP-1DBD248/2021
England/ALDP-1DBD3BE/2021
England/ALDP-1DBD4BB/2021
England/ALDP-1DBD55E/2021
England/ALDP-1DBD3CD/2021
England/ALDP-1DBD433/2021
England/ALDP-1DBD530/2021
England/ALDP-1DBD49D/2021
England/ALDP-1DBD503/2021
England/ALDP-1DBD4E8/2021
England/ALDP-1DBD4D9/2021
England/ALDP-1DBD521/2021
England/ALDP-1DBD56D/2021
England/ALDP-1DBD59A/2021
England/ALDP-1DBD5B8/2021
England/ALDP-1DBD5D6/2021
England/ALDP-1DBD5A9/2021
England/ALDP-1DBD57C/2021
England/ALDP-1DBD5C7/2021
England/ALDP-1DBD64C/2021
England/ALDP-1DBD72B/2021
England/ALDP-1DBD688/2021
England/ALDP-1DBD6E2/2021
England/ALDP-1DBD5F4/2021
England/ALDP-1DBD758/2021
England/ALDP-1DBD2EE/2021
England/ALDP-1DBD71C/2021
England/ALDP-1DBD6F1/2021
England/ALDP-1DBD6A6/2021
England/ALDP-1DBBDEF/2021
England/ALDP-1DBBCC4/2021
England/ALDP-1DBD62E/2021
England/ALDP-1DBBC88/2021
England/QEUH-1DB1CCE/2021
England/QEUH-1DB47BB/2021
England/QEUH-1DB1E04/2021
England/QEUH-1DB4724/2021
Scotland/MILK-1DAF1C4/2021
England/QEUH-1DB1E13/2021
England/QEUH-1DB1CA0/2021
England/ALDP-1DBD7EF/2021
England/PLYM-1DB1A4C/2021
England/MILK-1DB8896/2021
England/ALDP-1DBBF07/2021
England/ALDP-1DBD776/2021
England/ALDP-1DBBF16/2021
England/ALDP-1DBBE0A/2021
England/ALDP-1DBBEA0/2021
England/ALDP-1DBBEFB/2021
England/ALDP-1DBBE37/2021
England/ALDP-1DBBE64/2021
England/MILK-1DB3497/2021
England/ALDP-1DBBEEC/2021
England/ALDP-1DBBD3A/2021
England/ALDP-1DBBDD0/2021
England/ALDP-1DBC012/2021
England/ALDP-1DBD406/2021
England/ALDP-1DBBCF1/2021
England/ALDP-1DBD309/2021
England/ALDP-1DBD354/2021
England/ALDP-1DBD3DC/2021
England/ALDP-1DBD381/2021
England/ALDP-1DBD327/2021
England/ALDP-1DBC08B/2021
England/ALDP-1DBD460/2021
England/ALDP-1DBD424/2021
England/ALDP-1DBD257/2021
England/ALDP-1DBBF43/2021
England/ALDP-1DBD451/2021
England/ALDP-1DBD4AC/2021
England/ALDP-1DBD2DF/2021
England/ALDP-1DBD4CA/2021
England/ALDP-1DBD65B/2021
England/ALDP-1DBD697/2021
England/ALDP-1DBD794/2021
England/ALDP-1DBD63D/2021
England/ALDP-1DBD66A/2021
England/ALDP-1DBD7D0/2021
England/ALDP-1DBD819/2021
England/ALDP-1DBD415/2021
England/ALDP-1DBD58B/2021
England/ALDP-1DBD600/2021
England/ALDP-1DBD7B2/2021
England/ALDP-1DBD6D3/2021
England/ALDP-1DBD749/2021
Switzerland/VD-CHUV-GEN6781/2021
England/ALDP-1DBD4F7/2021
England/ALDP-1DBD80A/2021
England/ALDP-1DBD3AF/2021
England/ALDP-1DBD318/2021
England/ALDP-1DD7BD4/2021
England/QEUH-1DB1C82/2021
England/ALDP-1DBBDFE/2021
England/ALDP-1DBD345/2021
England/ALDP-1DBD7A3/2021
England/ALDP-1DBBDC1/2021
England/ALDP-1DBBE19/2021
England/ALDP-1DBBE28/2021
England/ALDP-1DBBD0D/2021
England/ALDP-1DBBDA3/2021
England/ALDP-1DBBD67/2021
England/ALDP-1DBBCA6/2021
England/ALDP-1DBBD2B/2021
England/ALDP-1DBBDB2/2021
England/ALDP-1DBBCB5/2021
England/ALDP-1DBBD58/2021
England/ALDP-1DBBB21/2021
England/ALDP-1DBBF61/2021
England/ALDP-1DBBB5E/2021
England/ALDP-1DBD7FE/2021
England/ALDP-1DBD785/2021
England/ALDP-1DBBFBC/2021
England/ALDP-1DBBEDD/2021
England/ALDP-1DBBF34/2021
England/ALDP-1DBBE91/2021
England/ALDP-1DBBFAD/2021
England/ALDP-1DBBE73/2021
England/ALDP-1DBBE55/2021
England/ALDP-1DBD275/2021
England/ALDP-1DBBC3D/2021
England/ALDP-1DBBC00/2021
England/ALDP-1DBBC2E/2021
England/ALDP-1DBBC4C/2021
England/ALDP-1DBBC1F/2021
England/QEUH-1DB1E40/2021
England/ALDP-1DBBBD6/2021
England/ALDP-1DBD767/2021
England/ALDP-1DBBC79/2021
England/ALDP-1DED986/2021
England/ALDP-1DED2D6/2021
England/ALDP-1DDEA3A/2021
England/ALDP-1DEF32C/2021
England/ALDP-1DEBDD7/2021
England/ALDP-1DECF58/2021
England/ALDP-1DECFD0/2021
England/QEUH-1DB1C91/2021
England/ALDP-1DED4EF/2021
England/ALDP-1DDEB73/2021
Scotland/MILK-1DEC547/2021
England/ALDP-1DBBECE/2021
England/ALDP-1DEB126/2021
England/ALDP-1DDC6DE/2021
England/ALDP-1DEF3D1/2021
England/ALDP-1DED2A9/2021
England/ALDP-1DEF140/2021
England/ALDP-1DEBAC1/2021
England/ALDP-1DE82BD/2021
England/ALDP-1DED467/2021
England/ALDP-1DE8709/2021
England/MILK-1DCC0F1/2021
England/ALDP-1DE68AE/2021
England/MILK-1DC8CB5/2021
Scotland/MILK-1DE8D8F/2021
England/MILK-1DCE772/2021
England/ALDP-1DEC91E/2021
England/ALDP-1DAF48F/2021
England/MILK-1DAED3A/2021
England/ALDP-1DAF4AD/2021
England/ALDP-1DEBD22/2021
England/ALDP-1DAF759/2021
England/ALDP-1DAF425/2021
England/MILK-1DAEFBC/2021
England/MILK-1DAF0C7/2021
England/ALDP-1DAF66B/2021
England/ALDP-1DAF4CB/2021
England/MILK-1DAEF43/2021
England/ALDP-1DAF337/2021
England/MILK-1DD02D6/2021
England/ALDP-1DDA12A/2021
England/ALDP-1DD9F03/2021
England/ALDP-1DD9FC7/2021
England/ALDP-1DD5C1F/2021
England/MILK-1DD7424/2021
England/ALDP-1DD9F12/2021
England/ALDP-1DD9CDF/2021
England/MILK-1DD91B2/2021
England/MILK-1DAEE0A/2021
England/ALDP-1DD9D45/2021
England/ALDP-1DDA209/2021
England/ALDP-1DCD01E/2021
England/ALDP-1DAF7FF/2021
England/ALDP-1DD9CFD/2021
England/ALDP-1DAF856/2021
England/ALDP-1DE8341/2021
England/ALDP-1DD9DEB/2021
England/ALDP-1DDA1C0/2021
England/MILK-1DCAF6F/2021
England/MILK-1DD3F63/2021
England/ALDP-1DD9CA2/2021
England/ALDP-1DD9C93/2021
England/MILK-1DCEAA6/2021
England/ALDP-1DAF6C5/2021
England/ALDP-1DEAF87/2021
England/MILK-1DD68ED/2021
England/MILK-1DCA381/2021
England/MILK-1DCBE9E/2021
England/MILK-1DCEA97/2021
England/ALDP-1DE82EA/2021
England/ALDP-1DE6914/2021
England/ALDP-1DE67CF/2021
England/MILK-1DCC0E2/2021
England/ALDP-1DE66B3/2021
England/ALDP-1DAF319/2021
England/ALDP-1DE8280/2021
England/ALDP-1DECA93/2021
England/ALDP-1DECA2A/2021
England/ALDP-1DAF328/2021
England/ALDP-1DECADF/2021
England/ALDP-1DEC8F3/2021
England/ALDP-1DECCCA/2021
England/ALDP-1DECCD9/2021
England/MILK-1DCC194/2021
England/ALDP-1DECB54/2021
England/ALDP-1DECBAF/2021
England/ALDP-1DD5DFE/2021
England/MILK-1DCE6A2/2021
England/ALDP-1DE69BA/2021
England/ALDP-1DEAD8D/2021
England/MILK-1DAED58/2021
England/ALDP-1DAF3BF/2021
England/ALDP-1DAF777/2021
England/MILK-1DAED49/2021
England/ALDP-1DAF391/2021
England/ALDP-1DAF795/2021
England/ALDP-1DAF434/2021
England/ALDP-1DEACAE/2021
England/ALDP-1DCD263/2021
England/MILK-1DAEE64/2021
England/ALDP-1DDA254/2021
England/ALDP-1DD60B8/2021
England/ALDP-1DCD272/2021
England/ALDP-1DAF57D/2021
England/ALDP-1DAF59B/2021
England/ALDP-1DAF5C8/2021
England/ALDP-1DAF62F/2021
England/ALDP-1DAF5D7/2021
England/ALDP-1DAF63E/2021
England/ALDP-1DD7E62/2021
England/ALDP-1DE6862/2021
England/ALDP-1DAF56E/2021
England/ALDP-1DE67DE/2021
England/ALDP-1DD9D36/2021
England/ALDP-1DE65B6/2021
England/ALDP-1DAF6A7/2021
England/MILK-1DAF2EF/2021
England/ALDP-1DAF382/2021
England/ALDP-1DAF3DD/2021
England/ALDP-1DAF3EC/2021
England/ALDP-1DAF364/2021
England/ALDP-1DAF346/2021
England/ALDP-1DAF373/2021
England/ALDP-1DE9D06/2021
England/ALDP-1DAF3CE/2021
England/ALDP-1DAF3A0/2021
England/ALDP-1DEBCF8/2021
England/MILK-1DAF249/2021
England/ALDP-1DAF443/2021
England/ALDP-1DAF407/2021
England/MILK-1DAF2C1/2021
England/ALDP-1DE998A/2021
England/ALDP-1DAF540/2021
England/ALDP-1DEC9B4/2021
England/ALDP-1DAF522/2021
England/ALDP-1DAF67A/2021
England/ALDP-1DAF513/2021
England/ALDP-1DAF4DA/2021
England/ALDP-1DAF55F/2021
England/ALDP-1DAF80B/2021
England/ALDP-1DAF610/2021
England/ALDP-1DAF689/2021
England/ALDP-1DAF829/2021
England/ALDP-1DAF7D1/2021
England/ALDP-1DAF81A/2021
England/ALDP-1DAF7E0/2021
England/ALDP-1DAF838/2021
England/ALDP-1DAF6E3/2021
England/ALDP-1DAF847/2021
England/ALDP-1DAF7B3/2021
England/ALDP-1DAF768/2021
England/ALDP-1DAF49E/2021
England/ALDP-1DAF461/2021
England/ALDP-1DAF6D4/2021
England/ALDP-1DAF4F8/2021
England/ALDP-1DAF416/2021
England/ALDP-1DAF452/2021
England/ALDP-1DAF504/2021
England/ALDP-1DAF64D/2021
England/ALDP-1DAF5B9/2021
England/ALDP-1DAF5F5/2021
England/ALDP-1DAF601/2021
England/ALDP-1DAF8DE/2021
England/ALDP-1DAF71D/2021
England/ALDP-1DAF5E6/2021
England/ALDP-1DAF8A1/2021
England/ALDP-1DAF73B/2021
England/ALDP-1DAF883/2021
England/MILK-1DAF14C/2021
England/MILK-1DAF2B2/2021
England/ALDP-1DAF72C/2021
England/ALDP-1DAF8CF/2021
England/MILK-1DAED76/2021
England/ALDP-1DAF892/2021
England/MILK-1DAED67/2021
England/MILK-1DAEE55/2021
England/MILK-1DAEDFE/2021
England/MILK-1DAF06D/2021
England/ALDP-1DAF6B6/2021
England/ALDP-1DAF4BC/2021
England/MILK-1DAEFAD/2021
England/MILK-1DAF09A/2021
England/ALDP-1DDA148/2021
England/ALDP-1DE9C54/2021
England/MILK-1DAF003/2021
England/MILK-1DAEDEF/2021
England/ALDP-1DEAB83/2021
England/ALDP-1DE9E21/2021
England/MILK-1DCB05C/2021
England/MILK-1DAF188/2021
England/ALDP-1DEAAE0/2021
England/MILK-1DAF276/2021
England/ALDP-1DE9CFA/2021
England/ALDP-1DAF865/2021
England/ALDP-1DAF7A4/2021
England/ALDP-1DAF6F2/2021
England/ALDP-1DAF65C/2021
England/ALDP-1DEC92D/2021
England/MILK-1DB8632/2021
England/ALDP-1DAF7C2/2021
England/ALDP-1DD6100/2021
England/ALDP-1DE99E4/2021
England/ALDP-1DAF4E9/2021
England/ALDP-1DECCAC/2021
England/ALDP-1DEC222/2021
England/MILK-1DAF1A6/2021
England/ALDP-1DECC51/2021
England/ALDP-1DBBC97/2021
England/ALDP-1DBBD49/2021
England/ALDP-1DBBD94/2021
England/ALDP-1DECA75/2021
Wales/ALDP-1DAE383/2021
England/ALDP-1DBBBC7/2021
England/ALDP-1DBBB30/2021
Wales/ALDP-1DAE4CC/2021
England/ALDP-1DBBE46/2021
England/ALDP-1DBD5E5/2021
England/MILK-1DCEAE2/2021
England/ALDP-1DBBCD3/2021
England/MILK-1DCE8E8/2021
England/ALDP-1DEE527/2021
England/ALDP-1DBBD76/2021
England/MILK-1DF2748/2021
England/ALDP-1DEE448/2021
England/ALDP-1DBBCE2/2021
England/MILK-1DCAE26/2021
England/MILK-1DFCA90/2021
England/ALDP-1DEDAFC/2021
England/ALDP-1DEDB35/2021
England/ALDP-1DE2B5E/2021
England/ALDP-1DEDF93/2021
England/ALDP-1DE2DEF/2021
England/ALDP-1DE2B4F/2021
England/ALDP-1DE2F07/2021
Wales/ALDP-1DED7D7/2021
England/ALDP-1DEDFC0/2021
England/ALDP-1DEDB80/2021
Scotland/QEUH-1DB4A0D/2021
Scotland/QEUH-1DB47D9/2021
Scotland/QEUH-1DB1F3E/2021
Scotland/MILK-1E101EB/2021
Wales/ALDP-1DD60D6/2021
Scotland/QEUH-1DB1FD4/2021
Scotland/QEUH-1DB1D34/2021
Scotland/MILK-1DDE302/2021
Scotland/QEUH-1DB20EF/2021
Scotland/MILK-1DDE4A5/2021
Scotland/QEUH-1DB4584/2021
Scotland/QEUH-1DB210A/2021
Scotland/QEUH-1DB48D6/2021
Wales/ALDP-1DBBEBF/2021
Scotland/QEUH-1DB46EB/2021
Scotland/QEUH-1DB47AC/2021
Scotland/QEUH-1DB488B/2021
Scotland/QEUH-1DB49B5/2021
Scotland/QEUH-1DB489A/2021
Scotland/QEUH-1DB479D/2021
Scotland/QEUH-1DB4557/2021
Scotland/QEUH-1DB20C1/2021
Scotland/QEUH-1DB2182/2021
Scotland/QEUH-1DB1D25/2021
Scotland/QEUH-1DB4733/2021
Scotland/QEUH-1DB46CD/2021
Scotland/QEUH-1DB1E22/2021
Scotland/QEUH-1DB2058/2021
Scotland/QEUH-1DB493D/2021
Scotland/QEUH-1DB4B0A/2021
Scotland/QEUH-1DB49E2/2021
Scotland/QEUH-1DB45FD/2021
Scotland/QEUH-1DB4627/2021
Scotland/QEUH-1DB49C4/2021
Scotland/QEUH-1DB4A94/2021
Scotland/QEUH-1DB4A76/2021
Scotland/QEUH-1DB477F/2021
Scotland/QEUH-1DB4A58/2021
Scotland/QEUH-1DB46AF/2021
Scotland/QEUH-1DB46FA/2021
Scotland/QEUH-1DB4690/2021
Scotland/QEUH-1DB4997/2021
Scotland/QEUH-1DB4803/2021
Switzerland/ZH-UZH-IMV-3ba4fd34/2021
Scotland/QEUH-1DB46BE/2021
Scotland/QEUH-1DB4663/2021
Switzerland/ZH-UZH-IMV-3ba4fc7f/2021
Switzerland/ZH-UZH-IMV-3ba501c1/2021
Scotland/QEUH-1DB485E/2021
Scotland/QEUH-1DB4AFE/2021
Scotland/QEUH-1DB4AA3/2021
Switzerland/BE-IFIK-210913_os_28/2021
Switzerland/BE-IFIK-210913_os_25/2021
Scotland/QEUH-1DB45C0/2021
Switzerland/BE-IFIK-210913_os_24/2021
Switzerland/ZH-UZH-IMV-3ba4fd36/2021
Switzerland/BE-IFIK-210913_os_26/2021
Switzerland/ZH-UZH-IMV-3ba4fd38/2021
Switzerland/ZH-UZH-IMV-3ba4facb/2021
Switzerland/ZH-UZH-IMV-3ba4fac6/2021
Switzerland/VS-ICH-2210910547/2021
Scotland/QEUH-1DB484F/2021
Switzerland/ZH-UZH-IMV-3ba4fd35/2021
Switzerland/VS-ICH-2210910288/2021
Switzerland/VS-ICH-2210911669/2021
Switzerland/ZH-UZH-IMV-3ba4fac3/2021
Switzerland/ZH-UZH-IMV-3ba4fd37/2021
Scotland/QEUH-1DB4681/2021
Switzerland/VS-ICH-2210910626/2021
Switzerland/ZH-UZH-IMV-3ba4fd3a/2021
Switzerland/VS-ICH-2210911660/2021
Switzerland/BE-IFIK-210913_os_34/2021
Switzerland/SH-UZH-IMV-3ba50247/2021
Switzerland/VS-ICH-2210910533/2021
Switzerland/BE-IFIK-210913_os_35/2021
Switzerland/ZH-UZH-IMV-3ba4fc80/2021
Switzerland/BE-IFIK-210913_os_39/2021
Switzerland/VS-ICH-2210910323/2021
Switzerland/BE-IFIK-210913_os_36/2021
Switzerland/BE-IFIK-210913_os_33/2021
Switzerland/BE-IFIK-210913_os_40/2021
Switzerland/ZH-UZH-IMV-3ba4fd39/2021
Switzerland/ZH-UZH-IMV-3ba501c5/2021
Switzerland/BE-IFIK-210913_os_32/2021
Switzerland/SG-UZH-IMV-3ba50494/2021
Switzerland/BE-IFIK-210913_os_43/2021
Switzerland/ZH-UZH-IMV-3ba4fa35/2021
Switzerland/ZH-UZH-IMV-3ba4fa38/2021
Switzerland/ZH-UZH-IMV-3ba4fa33/2021
Switzerland/ZH-UZH-IMV-3ba4fa1e/2021
Switzerland/VS-ICH-2210910644/2021
Switzerland/ZH-UZH-IMV-3ba4fa21/2021
Switzerland/ZH-UZH-IMV-3ba4fa30/2021
Switzerland/ZH-UZH-IMV-3ba4fa2e/2021
Switzerland/ZH-UZH-IMV-3ba4fa2f/2021
Switzerland/ZH-UZH-IMV-3ba4fa2b/2021
Switzerland/BE-IFIK-210913_os_27/2021
Switzerland/ZH-UZH-IMV-3ba4fa1f/2021
Switzerland/ZH-UZH-IMV-3ba4fa28/2021
Switzerland/ZH-UZH-IMV-3ba4fa34/2021
Switzerland/VS-ICH-2210910272/2021
Switzerland/ZH-UZH-IMV-3ba4fa1c/2021
Switzerland/AG-UZH-IMV-3ba50480/2021
Switzerland/ZH-UZH-IMV-3ba4fa39/2021
Switzerland/ZH-UZH-IMV-3ba4fa36/2021
Switzerland/ZH-UZH-IMV-3ba4fa1a/2021
Switzerland/ZH-UZH-IMV-3ba4fab8/2021
Switzerland/ZH-UZH-IMV-3ba4fa29/2021
Switzerland/ZH-UZH-IMV-3ba4fa31/2021
Switzerland/SG-UZH-IMV-3ba5048d/2021
England/MILK-1E3CB09/2021
England/MILK-1E14554/2021
Switzerland/VS-ICH-2210910663/2021
Switzerland/BE-UHB-43039535/2021
Switzerland/LU-UHB-43043560/2021
Switzerland/ZH-ETHZ-33990620/2021
Switzerland/ZH-ETHZ-33990640/2021
Switzerland/ZH-ETHZ-33990636/2021
Switzerland/ZH-ETHZ-33990647/2021
Switzerland/ZH-ETHZ-33990642/2021
Switzerland/ZH-ETHZ-33990627/2021
Switzerland/ZH-ETHZ-33990592/2021
Switzerland/ZH-ETHZ-33990603/2021
Switzerland/GE-HUG-35271823/2021
England/ALDP-1DAEA51/2021
Switzerland/VD-CHUV-GEN6918/2021
Switzerland/GE-HUG-35272065/2021
England/ALDP-1DDED40/2021
Switzerland/GE-HUG-35270285/2021
Switzerland/GE-HUG-35270085/2021
Switzerland/GE-HUG-35270030/2021
Switzerland/GE-HUG-35270388/2021
Switzerland/GE-HUG-35270563/2021
Switzerland/GE-HUG-35269822/2021
Switzerland/BS-UHB-43034656/2021
Switzerland/AG-UZH-IMV-3ba50792/2021
Switzerland/LU-UHB-43043568/2021
Switzerland/SO-ETHZ-33991474/2021
Switzerland/VD-CHUV-GEN6917/2021
Switzerland/GE-HUG-35270305/2021
Switzerland/VD-CHUV-GEN6922/2021
Switzerland/LU-UHB-43048832/2021
England/ALDP-1DEB2D8/2021
Switzerland/GE-HUG-35270491/2021
Switzerland/LU-UHB-43048879/2021
Switzerland/GE-HUG-35270818/2021
Switzerland/BS-UHB-43034726/2021
Switzerland/GE-HUG-35269693/2021
Switzerland/GE-HUG-35269675/2021
Switzerland/GE-HUG-35269581/2021
Switzerland/GE-HUG-35269593/2021
Switzerland/VD-CHUV-GEN6925/2021
Switzerland/GE-HUG-35270774/2021
Switzerland/AG-UZH-IMV-3ba50642/2021
Switzerland/GE-HUG-35269606/2021
Switzerland/GE-HUG-35271792/2021
Switzerland/GE-HUG-35271317/2021
Switzerland/GE-HUG-35271047/2021
Switzerland/GE-HUG-35270712/2021
Switzerland/GE-HUG-35271503/2021
Switzerland/GE-HUG-35271270/2021
Switzerland/GE-HUG-35269921/2021
Switzerland/GE-HUG-35270842/2021
Switzerland/GE-HUG-35270721/2021
Switzerland/GE-HUG-35271293/2021
Switzerland/GE-HUG-35271238/2021
Switzerland/GE-HUG-35270966/2021
Switzerland/GE-HUG-35271017/2021
Switzerland/GE-HUG-35271361/2021
Switzerland/VD-HUG-35269923/2021
Switzerland/GE-HUG-35269647/2021
Switzerland/VD-CHUV-GEN6977/2021
Switzerland/GE-HUG-35270813/2021
Switzerland/GE-HUG-35272015/2021
Switzerland/BS-UHB-43034681/2021
Switzerland/un-HUG-35269882/2021
Switzerland/GE-HUG-35271999/2021
Switzerland/un-HUG-35270579/2021
Switzerland/un-HUG-35270979/2021
Switzerland/VD-CHUV-GEN6976/2021
Switzerland/BS-UHB-65306164/2021
Switzerland/AG-UHB-43034906/2021
Switzerland/BL-UHB-43034488/2021
Switzerland/VD-CHUV-GEN6932/2021
Switzerland/BL-UHB-65306148/2021
Switzerland/VD-CHUV-GEN6967/2021
Switzerland/BL-UHB-65306153/2021
Switzerland/BL-UHB-65306155/2021
Switzerland/BL-UHB-65306144/2021
Switzerland/BL-UHB-43034491/2021
Switzerland/BS-UHB-65306156/2021
Switzerland/BS-UHB-65306166/2021
Switzerland/AG-UZH-IMV-3ba50a46/2021
Switzerland/AG-UZH-IMV-3ba50a41/2021
Switzerland/AG-UZH-IMV-3ba50a45/2021
Switzerland/GE-HUG-35376027/2021
Switzerland/AG-UZH-IMV-3ba50a42/2021
Switzerland/AG-UZH-IMV-3ba50e01/2021
Scotland/NEWC-1DA72AB/2021
Scotland/NEWC-1DA7311/2021
England/MILK-1E42E70/2021
England/MILK-1E430D3/2021
Scotland/NEWC-1DA74A5/2021
Scotland/NEWC-1DA7241/2021
Scotland/NEWC-1DA727E/2021
Scotland/NEWC-1DA741E/2021
Scotland/NEWC-1DA750C/2021
Scotland/NEWC-1DA738A/2021
Scotland/NEWC-1DA726F/2021
Scotland/NEWC-1DA7672/2021
Scotland/NEWC-1DA72F6/2021
Scotland/NEWC-1DA7557/2021
Scotland/NEWC-1DA74C3/2021
Scotland/NEWC-1DA744B/2021
Scotland/NEWC-1DA74B4/2021
Scotland/NEWC-1DA7724/2021
Scotland/NEWC-1DA7654/2021
Scotland/NEWC-1DA75FD/2021
Scotland/NEWC-1DA75C0/2021
Scotland/NEWC-1DA7214/2021
Scotland/NEWC-1DA7618/2021
Scotland/NEWC-1DA7250/2021
Scotland/NEWC-1DA77AC/2021
Scotland/NEWC-1DA73F3/2021
Scotland/NEWC-1DA73B7/2021
Scotland/NEWC-1DA7760/2021
Scotland/NEWC-1DA7487/2021
Scotland/NEWC-1DA7320/2021
Scotland/NEWC-1DA75A2/2021
Scotland/NEWC-1DA73E4/2021
Scotland/NEWC-1DA734E/2021
Switzerland/LU-DIA-011424838801/2021
Switzerland/BE-Risch-2191303782/2021
Switzerland/SO-ETHZ-33991448/2021
Switzerland/AG-UHB-43034888/2021
Switzerland/SO-ETHZ-33991554/2021
Switzerland/AG-ETHZ-33990663/2021
Switzerland/SO-ETHZ-33991493/2021
Switzerland/SH-ETHZ-33990939/2021
Switzerland/SH-ETHZ-33991126/2021
Switzerland/VD-CHUV-GEN7133/2021
Switzerland/SH-ETHZ-33990992/2021
Switzerland/SH-ETHZ-33991122/2021
Switzerland/SH-ETHZ-33990969/2021
Switzerland/SO-ETHZ-33991576/2021
Switzerland/SO-ETHZ-33991476/2021
Switzerland/SO-ETHZ-33991043/2021
Switzerland/SO-ETHZ-33991404/2021
Switzerland/SO-ETHZ-33991449/2021
Switzerland/ZH-UZH-IMV-3ba518a5/2021
Switzerland/SO-ETHZ-33991444/2021
Switzerland/AG-ETHZ-33991201/2021
Switzerland/SO-ETHZ-33991537/2021
Switzerland/SO-ETHZ-33991529/2021
Switzerland/AG-ETHZ-33990204/2021
Switzerland/SO-ETHZ-33991526/2021
Switzerland/SH-ETHZ-33990973/2021
Switzerland/AG-ETHZ-33990254/2021
Switzerland/BE-ETHZ-33988687/2021
Switzerland/BE-ETHZ-33988387/2021
Switzerland/ZH-ETHZ-33990967/2021
Switzerland/AG-ETHZ-33990054/2021
Switzerland/ZH-ETHZ-33991135/2021
Switzerland/AG-ETHZ-33990903/2021
Switzerland/AG-ETHZ-33990593/2021
Switzerland/SO-ETHZ-33991517/2021
Switzerland/SH-ETHZ-33991016/2021
Switzerland/AG-ETHZ-33990407/2021
Switzerland/SO-ETHZ-33991422/2021
Switzerland/BE-ETHZ-33988356/2021
Switzerland/BS-ETHZ-33990225/2021
Switzerland/SH-ETHZ-33990957/2021
Switzerland/AG-ETHZ-33990645/2021
Switzerland/BE-ETHZ-33988374/2021
Switzerland/ZH-ETHZ-33991059/2021
Switzerland/AG-ETHZ-33990927/2021
Switzerland/BL-ETHZ-33990023/2021
Switzerland/BE-ETHZ-33988409/2021
Switzerland/SH-ETHZ-33991058/2021
Switzerland/BL-ETHZ-33990683/2021
Switzerland/BL-ETHZ-33990394/2021
Switzerland/ZH-ETHZ-33990797/2021
Switzerland/BL-ETHZ-33990379/2021
Switzerland/AG-ETHZ-33990888/2021
Switzerland/SO-ETHZ-33991465/2021
Switzerland/SO-ETHZ-33991540/2021
Switzerland/BL-ETHZ-33990344/2021
Switzerland/AG-ETHZ-33990350/2021
Switzerland/SO-ETHZ-33991586/2021
Switzerland/SH-ETHZ-33991033/2021
Switzerland/SH-ETHZ-33990923/2021
Switzerland/AG-ETHZ-33990673/2021
Switzerland/SH-ETHZ-33990928/2021
Switzerland/BL-ETHZ-33990661/2021
Switzerland/BL-ETHZ-33990248/2021
Switzerland/BL-ETHZ-33990689/2021
Switzerland/BL-ETHZ-33990265/2021
Switzerland/BL-ETHZ-33990110/2021
Switzerland/BL-ETHZ-33990659/2021
Switzerland/BL-ETHZ-33990275/2021
Switzerland/BL-ETHZ-33990166/2021
Switzerland/BL-ETHZ-33990292/2021
Switzerland/BL-ETHZ-33990369/2021
Switzerland/BL-ETHZ-33990303/2021
Switzerland/BL-ETHZ-33990576/2021
Switzerland/BS-ETHZ-33990567/2021
Switzerland/ZH-ETHZ-33991070/2021
Switzerland/VD-ETHZ-33991265/2021
Switzerland/ZH-ETHZ-33990851/2021
Switzerland/SO-ETHZ-33991483/2021
Switzerland/ZH-ETHZ-33991062/2021
Switzerland/BL-ETHZ-33990366/2021
Switzerland/BS-ETHZ-33990262/2021
Switzerland/BS-ETHZ-33990780/2021
Switzerland/BL-ETHZ-33990122/2021
Switzerland/SO-ETHZ-33991475/2021
Switzerland/ZH-ETHZ-33990930/2021
Switzerland/BL-ETHZ-33990346/2021
Switzerland/BL-ETHZ-33990572/2021
Switzerland/SO-ETHZ-33991461/2021
Switzerland/ZH-ETHZ-33991083/2021
Switzerland/ZH-ETHZ-33990137/2021
Switzerland/ZH-ETHZ-33990822/2021
Switzerland/ZH-ETHZ-33990934/2021
Switzerland/ZH-ETHZ-33990944/2021
Switzerland/ZH-ETHZ-33990862/2021
Switzerland/ZH-ETHZ-33991012/2021
Switzerland/ZH-ETHZ-33990422/2021
Switzerland/ZH-ETHZ-33990244/2021
Switzerland/ZH-ETHZ-33990138/2021
Switzerland/ZH-ETHZ-33990453/2021
Switzerland/ZH-ETHZ-33990255/2021
Switzerland/ZH-ETHZ-33990733/2021
Switzerland/ZH-ETHZ-33991050/2021
Switzerland/VD-ETHZ-33991305/2021
Switzerland/VD-ETHZ-33991286/2021
Switzerland/ZH-ETHZ-33990994/2021
Switzerland/SO-ETHZ-33991571/2021
Switzerland/ZH-ETHZ-33990132/2021
Switzerland/VD-ETHZ-33991315/2021
Switzerland/SO-ETHZ-33991544/2021
Switzerland/SO-ETHZ-33991533/2021
Switzerland/SO-ETHZ-33991553/2021
Switzerland/SO-ETHZ-33991437/2021
Switzerland/ZH-ETHZ-33990081/2021
Switzerland/SO-ETHZ-33991471/2021
Switzerland/SO-ETHZ-33991403/2021
Switzerland/SO-ETHZ-33991408/2021
Switzerland/BS-ETHZ-33990577/2021
Switzerland/BL-ETHZ-33990286/2021
Switzerland/BL-ETHZ-33990420/2021
Switzerland/BL-ETHZ-33990517/2021
Switzerland/BL-ETHZ-33990129/2021
Switzerland/BL-ETHZ-33990141/2021
Switzerland/BL-ETHZ-33990114/2021
Switzerland/ZH-ETHZ-33990707/2021
Switzerland/BL-ETHZ-33990828/2021
Switzerland/BL-ETHZ-33990507/2021
Switzerland/BL-ETHZ-33990615/2021
Switzerland/ZH-ETHZ-33990786/2021
Switzerland/ZH-ETHZ-33990891/2021
Switzerland/ZH-ETHZ-33990855/2021
Switzerland/ZH-ETHZ-33991081/2021
Switzerland/ZH-ETHZ-33990473/2021
Switzerland/VD-ETHZ-33991257/2021
Switzerland/ZH-ETHZ-33990896/2021
Switzerland/VD-ETHZ-33991260/2021
Switzerland/SO-ETHZ-33991470/2021
Switzerland/SO-ETHZ-33991469/2021
Switzerland/SO-ETHZ-33991412/2021
Switzerland/SO-ETHZ-33991417/2021
Switzerland/BL-ETHZ-33990195/2021
Switzerland/SO-ETHZ-33991411/2021
Switzerland/BL-ETHZ-33990245/2021
Switzerland/BL-ETHZ-33990392/2021
Switzerland/BL-ETHZ-33990425/2021
Switzerland/BL-ETHZ-33990352/2021
Switzerland/SO-ETHZ-33991543/2021
Switzerland/SO-ETHZ-33991472/2021
Switzerland/SO-ETHZ-33991488/2021
Switzerland/VD-ETHZ-33991368/2021
Switzerland/SO-ETHZ-33991464/2021
Switzerland/VD-ETHZ-33991275/2021
Switzerland/BL-ETHZ-33990152/2021
Switzerland/BL-ETHZ-33990102/2021
Switzerland/ZH-ETHZ-33990330/2021
Switzerland/ZH-ETHZ-33990819/2021
Switzerland/ZH-ETHZ-33990782/2021
Switzerland/ZH-ETHZ-33990735/2021
Switzerland/ZH-ETHZ-33990371/2021
Switzerland/ZH-ETHZ-33990940/2021
Switzerland/ZH-ETHZ-33990859/2021
Switzerland/ZH-ETHZ-33990061/2021
Switzerland/ZH-ETHZ-33991071/2021
Switzerland/ZH-ETHZ-33990421/2021
Switzerland/BL-ETHZ-33990365/2021
Switzerland/BL-ETHZ-33990354/2021
Switzerland/GR-ETHZ-33990207/2021
England/MILK-1E42DDD/2021
Switzerland/BS-UHB-43034883/2021
England/MILK-1E42FC8/2021
England/MILK-1E42E25/2021
USA/MN-MDH-12337/2021
USA/OH-UHTL-1213/2021
USA/MN-MDH-12365/2021
BHR/510193221/2021
BHR/600207116/2021
BHR/921446196/2021
BHR/921443911/2021
BHR/921447230/2021
BHR/921443266/2021
BHR/921448178/2021
BHR/750203187/2021
BHR/921447960/2021
BHR/921449013/2021
BHR/921448956/2021
BHR/921448991/2021
BHR/921450657/2021
BHR/921449910/2021
BHR/921449647/2021
BHR/921450648/2021
BHR/921451124/2021
BHR/921451346/2021
BHR/921451322/2021
BHR/921451935/2021
BHR/921451358/2021
BHR/921452167/2021
BHR/921450766/2021
BHR/921452401/2021
BHR/921452170/2021
BHR/921452686/2021
BHR/921452725/2021
BHR/921452838/2021
BHR/921452814/2021
BHR/921453473/2021
BHR/342552421/2021
BHR/342552562/2021
BHR/342552492/2021
BHR/342552370/2021
BHR/342553154/2021
BHR/342553067/2021
BHR/342553082/2021
BHR/342553192/2021
BHR/342553442/2021
BHR/342553303/2021
BHR/342553215/2021
BHR/342553338/2021
BHR/510193103/2021
BHR/510192531/2021
BHR/510193173/2021
BHR/342549812/2021
BHR/342550124/2021
BHR/342550171/2021
BHR/342550271/2021
BHR/342551272/2021
BHR/342550417/2021
BHR/342549861/2021
BHR/342550162/2021
BHR/342551316/2021
BHR/342551568/2021
BHR/342551544/2021
BHR/342551813/2021
BHR/342551957/2021
BHR/342551958/2021
BHR/170227098/2021
BHR/190084309/2021
BHR/342552356/2021
BHR/342544800/2021
BHR/090027881/2021
BHR/342544836/2021
BHR/342544868/2021
BHR/342546279/2021
BHR/342544865/2021
BHR/342546104/2021
BHR/342546254/2021
BHR/342546933/2021
BHR/342546977/2021
BHR/342546353/2021
BHR/342546653/2021
BHR/342546433/2021
BHR/342547121/2021
BHR/342545079/2021
BHR/342547368/2021
BHR/342547399/2021
BHR/342547574/2021
BHR/342547395/2021
BHR/342547791/2021
BHR/342547914/2021
BHR/342547920/2021
BHR/342548834/2021
BHR/342548282/2021
BHR/342548838/2021
BHR/342549596/2021
BHR/342549776/2021
BHR/342549785/2021
USA/CA-CDC-FG-114494/2021
USA/CA-CDC-FG-114603/2021
USA/CA-CDC-FG-114491/2021
USA/CA-CDC-FG-114514/2021
USA/CA-CDC-FG-114510/2021
USA/CA-CDC-FG-114507/2021
USA/CA-CDC-FG-114674/2021
USA/CA-CDC-FG-114503/2021
USA/CA-CDC-FG-114560/2021
USA/CA-CDC-FG-114563/2021
USA/CA-CDC-FG-114584/2021
USA/MD-MDH-4576/2021
USA/CA-CDC-FG-114881/2021
USA/CA-CDC-FG-114623/2021
USA/MD-MDH-4575/2021
USA/CA-CDC-FG-114625/2021
USA/CA-CDC-FG-114685/2021
USA/CA-CDC-FG-114653/2021
USA/CA-CDC-FG-114627/2021
USA/CA-CDC-FG-114648/2021
USA/CA-CDC-FG-114816/2021
USA/CA-CDC-FG-114591/2021
USA/CA-CDC-FG-114605/2021
USA/CA-CDC-FG-114611/2021
USA/CA-CDC-FG-114838/2021
USA/CA-CDC-FG-114727/2021
USA/CA-CDC-FG-114986/2021
USA/CA-CDC-FG-114691/2021
USA/CA-CDC-FG-114750/2021
USA/CA-CDC-FG-114629/2021
USA/CA-CDC-FG-114663/2021
USA/CA-CDC-FG-114637/2021
USA/CA-CDC-FG-114640/2021
USA/CA-CDC-FG-114683/2021
USA/CA-CDC-FG-114649/2021
USA/CA-CDC-FG-114656/2021
USA/CA-CDC-FG-114617/2021
USA/CA-CDC-FG-114624/2021
USA/CA-CDC-FG-114902/2021
USA/CA-CDC-FG-114660/2021
USA/CA-CDC-FG-114666/2021
USA/CA-CDC-FG-114798/2021
USA/CA-CDC-FG-114732/2021
USA/CA-CDC-FG-115024/2021
USA/CA-CDC-FG-114634/2021
USA/CA-CDC-FG-114630/2021
USA/CA-CDC-FG-115010/2021
USA/CA-CDC-FG-114875/2021
USA/CA-CDC-FG-114759/2021
USA/CA-CDC-FG-114655/2021
USA/CA-CDC-FG-114834/2021
USA/CA-CDC-FG-114817/2021
USA/CA-CDC-FG-115044/2021
USA/CA-CDC-FG-114678/2021
USA/CA-CDC-FG-114665/2021
USA/CA-CDC-FG-114747/2021
USA/CA-CDC-FG-114708/2021
USA/CA-CDC-FG-114679/2021
USA/CA-CDC-FG-114725/2021
USA/CA-CDC-FG-115014/2021
USA/CA-CDC-FG-114707/2021
USA/CA-CDC-FG-114676/2021
USA/CA-CDC-FG-114705/2021
USA/CA-CDC-FG-114742/2021
USA/CA-CDC-FG-114698/2021
USA/CA-CDC-FG-114831/2021
USA/CA-CDC-FG-114716/2021
USA/CA-CDC-FG-114929/2021
USA/CA-CDC-FG-114825/2021
USA/CA-CDC-FG-114712/2021
USA/CA-CDC-FG-114837/2021
USA/CA-CDC-FG-114695/2021
USA/CA-CDC-FG-114856/2021
USA/CA-CDC-FG-114866/2021
USA/CA-CDC-FG-114793/2021
USA/CA-CDC-FG-114928/2021
USA/NV-CDC-FG-114760/2021
USA/CA-CDC-FG-114724/2021
USA/NV-CDC-FG-114734/2021
USA/CA-CDC-FG-114989/2021
USA/NV-CDC-FG-114713/2021
USA/CA-CDC-FG-114740/2021
USA/NV-CDC-FG-114736/2021
USA/NV-CDC-FG-114726/2021
USA/NV-CDC-FG-114772/2021
USA/CA-CDC-FG-114741/2021
USA/CA-CDC-FG-114930/2021
USA/CA-CDC-FG-114964/2021
USA/CA-CDC-FG-114776/2021
USA/CA-CDC-FG-114729/2021
USA/CA-CDC-FG-114812/2021
USA/CA-CDC-FG-114743/2021
USA/NV-CDC-FG-114839/2021
USA/NV-CDC-FG-114775/2021
USA/NV-CDC-FG-114904/2021
USA/NV-CDC-FG-114787/2021
USA/NV-CDC-FG-114769/2021
USA/NV-CDC-FG-114745/2021
USA/NV-CDC-FG-114738/2021
USA/NV-CDC-FG-114907/2021
USA/NV-CDC-FG-114876/2021
USA/NV-CDC-FG-114840/2021
USA/NV-CDC-FG-114752/2021
USA/NV-CDC-FG-114785/2021
USA/NV-CDC-FG-114751/2021
USA/NV-CDC-FG-114987/2021
USA/NV-CDC-FG-114767/2021
USA/CA-CDC-FG-115026/2021
USA/NV-CDC-FG-114849/2021
USA/NV-CDC-FG-114901/2021
USA/NV-CDC-FG-114774/2021
USA/CA-CDC-FG-114938/2021
USA/CA-CDC-FG-114919/2021
USA/CA-CDC-FG-114795/2021
USA/CA-CDC-FG-114797/2021
USA/HI-CDC-FG-114820/2021
USA/CA-CDC-FG-114770/2021
USA/CA-CDC-FG-114807/2021
USA/CA-CDC-FG-115002/2021
USA/CA-CDC-FG-115008/2021
USA/CA-CDC-FG-114931/2021
USA/CA-CDC-FG-114786/2021
USA/CA-CDC-FG-114890/2021
USA/CA-CDC-FG-114999/2021
USA/CA-CDC-FG-114801/2021
USA/CA-CDC-FG-114858/2021
USA/CA-CDC-FG-114810/2021
USA/CA-CDC-FG-115039/2021
USA/NV-CDC-FG-114945/2021
USA/CA-CDC-FG-114803/2021
USA/NV-CDC-FG-114946/2021
USA/CA-CDC-FG-114960/2021
USA/CA-CDC-FG-114804/2021
USA/CA-CDC-FG-114962/2021
USA/CA-CDC-FG-114808/2021
USA/CA-CDC-FG-114818/2021
USA/NV-CDC-FG-114861/2021
USA/NV-CDC-FG-114847/2021
USA/CA-CDC-FG-115001/2021
USA/CA-CDC-FG-114843/2021
USA/CA-CDC-FG-114939/2021
USA/CA-CDC-FG-114873/2021
USA/CA-CDC-FG-115004/2021
USA/CA-CDC-FG-114974/2021
USA/CA-CDC-FG-114827/2021
USA/CA-CDC-FG-114923/2021
USA/NV-CDC-FG-114826/2021
USA/NV-CDC-FG-114844/2021
USA/CA-CDC-FG-114883/2021
USA/NV-CDC-FG-114862/2021
USA/NV-CDC-FG-114877/2021
USA/NV-CDC-FG-114937/2021
USA/CA-CDC-FG-114842/2021
USA/NV-CDC-FG-114828/2021
USA/NV-CDC-FG-114878/2021
USA/NV-CDC-FG-114832/2021
USA/NV-CDC-FG-114830/2021
USA/NV-CDC-FG-114846/2021
USA/NV-CDC-FG-114850/2021
USA/NV-CDC-FG-114898/2021
USA/NV-CDC-FG-114998/2021
USA/CA-CDC-FG-114985/2021
USA/CA-CDC-FG-114947/2021
USA/CA-CDC-FG-114880/2021
USA/CA-CDC-FG-114891/2021
USA/CA-CDC-FG-114853/2021
USA/CA-CDC-FG-115040/2021
USA/CA-CDC-FG-114983/2021
USA/CA-CDC-FG-114889/2021
USA/CA-CDC-FG-114892/2021
USA/CA-CDC-FG-114874/2021
USA/CA-CDC-FG-114997/2021
USA/CA-CDC-FG-114857/2021
USA/CA-CDC-FG-115000/2021
USA/CA-CDC-FG-115022/2021
USA/CA-CDC-FG-114888/2021
USA/CA-CDC-FG-114872/2021
USA/CA-CDC-FG-114932/2021
USA/CA-CDC-FG-115025/2021
USA/CA-CDC-FG-114867/2021
USA/CA-CDC-FG-114894/2021
USA/CA-CDC-FG-114918/2021
USA/CA-CDC-FG-114885/2021
USA/CA-CDC-FG-115021/2021
USA/CA-CDC-FG-114980/2021
USA/CA-CDC-FG-114936/2021
USA/CA-CDC-FG-114966/2021
USA/CA-CDC-FG-114991/2021
USA/CA-CDC-FG-114958/2021
USA/CA-CDC-FG-114906/2021
USA/CA-CDC-FG-114911/2021
USA/CA-CDC-FG-114924/2021
USA/CA-CDC-FG-114981/2021
USA/CA-CDC-FG-114988/2021
USA/CA-CDC-FG-115017/2021
USA/CA-CDC-FG-114915/2021
USA/NV-CDC-FG-114908/2021
USA/CA-CDC-FG-114984/2021
USA/CA-CDC-FG-114994/2021
USA/CA-CDC-FG-114995/2021
USA/NV-CDC-FG-115018/2021
USA/CA-CDC-FG-114925/2021
USA/NV-CDC-FG-114914/2021
USA/NV-CDC-FG-114976/2021
USA/NV-CDC-FG-114944/2021
USA/NV-CDC-FG-114927/2021
USA/NV-CDC-FG-115003/2021
USA/CA-CDC-FG-114959/2021
USA/NV-CDC-FG-114971/2021
USA/CA-CDC-FG-114934/2021
USA/CA-CDC-FG-114965/2021
USA/CA-CDC-FG-114941/2021
USA/CA-CDC-FG-114979/2021
USA/CA-CDC-FG-115011/2021
USA/CA-CDC-FG-114950/2021
USA/CA-CDC-FG-115005/2021
USA/CA-CDC-FG-115043/2021
USA/CA-CDC-FG-114963/2021
USA/CA-CDC-FG-114968/2021
USA/CA-CDC-FG-115035/2021
USA/CA-CDC-FG-115013/2021
USA/CA-CDC-FG-115012/2021
USA/CA-CDC-FG-114977/2021
USA/CA-CDC-FG-114949/2021
USA/CA-CDC-FG-115031/2021
USA/CA-CDC-FG-114954/2021
USA/CA-CDC-FG-115007/2021
USA/CA-CDC-FG-114967/2021
USA/CA-CDC-FG-114955/2021
USA/CA-CDC-FG-114972/2021
USA/CA-CDC-FG-114978/2021
USA/CA-CDC-FG-115036/2021
USA/CA-CDC-FG-115019/2021
USA/CA-CDC-FG-115020/2021
USA/CA-CDC-FG-114982/2021
USA/OSPHL02762/2021
USA/21060913/2021
USA/UT-UPHL-210911286906/2021
USA/21061019/2021
USA/UT-UPHL-210911288338/2021
USA/UT-UPHL-210911544774/2021
USA/CT-CDCBI-CRSP_2IL7X6BE4AD3ZCQL/2021
USA/CT-CDCBI-CRSP_3O2QPXLE5X47QZCW/2021
USA/CT-CDCBI-CRSP_3MACN3YCCNPHPMNY/2021
USA/CT-CDCBI-CRSP_5E7ADV65A7XC2RFW/2021
USA/CT-CDCBI-CRSP_A4O5DVRETNJL2SP6/2021
USA/CT-CDCBI-CRSP_4PMMMPMCK6VC5P22/2021
USA/UT-UPHL-210911051239/2021
USA/CT-CDCBI-CRSP_66JI7KVB4C4HQHW6/2021
USA/CT-CDCBI-CRSP_A6CJQN3DH2DIAHWE/2021
USA/CT-CDCBI-CRSP_AQZRK67DVVTJQOJ3/2021
USA/CT-CDCBI-CRSP_HBMI6P7O54MOC7JG/2021
USA/CT-CDCBI-CRSP_EY6XXLGCZI3SDKTW/2021
USA/CT-CDCBI-CRSP_E7DX7453UQ2O6VI2/2021
USA/CT-CDCBI-CRSP_EX7VYRW2WLL7MK3V/2021
USA/CT-CDCBI-CRSP_J6OJ6NATMRL4F2BE/2021
USA/CT-CDCBI-CRSP_IWWHP57UROEYDYI7/2021
USA/CT-CDCBI-CRSP_JWMEQGFZMZZ2GAO7/2021
USA/CT-CDCBI-CRSP_LHRLFAYDCCWNYY37/2021
USA/CT-CDCBI-CRSP_K2PIMZ4TYRLGMZIM/2021
USA/CT-CDCBI-CRSP_M4A2GA2VO2R4GQEV/2021
USA/CT-CDCBI-CRSP_PGLJFSKXLDK2OCXI/2021
USA/CT-CDCBI-CRSP_PX5YSNRCN2LFLVGH/2021
USA/CT-CDCBI-CRSP_RER4GYDVOPB5BXXX/2021
USA/CT-CDCBI-CRSP_QVDD2GD2EGLC6B4I/2021
USA/CT-CDCBI-CRSP_S7RL7MUIERHLXPNJ/2021
USA/CT-CDCBI-CRSP_SN2ACBMD3TP6LKOX/2021
USA/CT-CDCBI-CRSP_TGEMVIQ4QHT4CCXB/2021
USA/CT-CDCBI-CRSP_TRWYYO6M7ZFAXMAS/2021
USA/MA-CDCBI-CRSP_2HTR2A7SH7ECUEIJ/2021
USA/CT-CDCBI-CRSP_VVQ5UFVO5ODFHLHV/2021
USA/MA-CDCBI-CRSP_3WMZ7ZFFGOMGGOGZ/2021
USA/MA-CDCBI-CRSP_44BDGEDUUHXQ3UCA/2021
USA/MA-CDCBI-CRSP_6HOFOZF3TDT2A3TY/2021
USA/MA-CDCBI-CRSP_5D5PHY3VWVJBSVWU/2021
USA/MA-CDCBI-CRSP_4U54E3BXT27W4UYD/2021
USA/MA-CDCBI-CRSP_A5EP7SJBZBPAAZ7F/2021
USA/MA-CDCBI-CRSP_C4THSUVJTM6WSZRW/2021
USA/MA-CDCBI-CRSP_C3TRWE6K73ZQ4YLM/2021
USA/MA-CDCBI-CRSP_FJSNSVZMDUMFUSPI/2021
USA/MA-CDCBI-CRSP_H2TYQ4ZWM5XD7KCI/2021
USA/MA-CDCBI-CRSP_CT7MOT6MQXC3JZSU/2021
USA/MA-CDCBI-CRSP_HT5EB46HGCBHPR2V/2021
USA/MA-CDCBI-CRSP_I2EHIELQROFJRHT6/2021
USA/MA-CDCBI-CRSP_IUMSO7SDFRVEMYH5/2021
USA/MA-CDCBI-CRSP_LD3ZF7JX4LGIK76B/2021
USA/MA-CDCBI-CRSP_JONCIHGVZYDIFPIP/2021
USA/MA-CDCBI-CRSP_IWGME4F465RTVCIJ/2021
USA/MA-CDCBI-CRSP_NBJQDY7STHSJZ2LL/2021
USA/MA-CDCBI-CRSP_KSCPMAUGLO346X5P/2021
USA/MA-CDCBI-CRSP_NRSJYNBHK4MT2POK/2021
USA/MA-CDCBI-CRSP_MQ2LKSRF2A4XVGVB/2021
USA/MA-CDCBI-CRSP_NBW6D2NSV3SGUBV3/2021
USA/MA-CDCBI-CRSP_PPDXEQXBQG6GN665/2021
USA/MA-CDCBI-CRSP_OZN3LUFNOEMW3WWQ/2021
USA/MA-CDCBI-CRSP_QBH4IAXOAVCFN3E7/2021
USA/MA-CDCBI-CRSP_OFEPQKL2HD6XQFNW/2021
USA/MA-CDCBI-CRSP_QMEWRWVGNXCFQZZ5/2021
USA/MA-CDCBI-CRSP_QTJ5LWEFN2FK2XTL/2021
USA/MA-CDCBI-CRSP_QK2GDODSJBYZ44RI/2021
USA/MA-CDCBI-CRSP_RUSSDZAAC57KRETC/2021
USA/MA-CDCBI-CRSP_T5ZHQNTISDSNO4T7/2021
USA/MA-CDCBI-CRSP_SGBPJYHLJDEBYREC/2021
USA/MA-CDCBI-CRSP_U43GDS35Z2IAWFFY/2021
USA/MA-CDCBI-CRSP_VPV33DI27NJZWEMO/2021
USA/MA-CDCBI-CRSP_WYHGX6IBBWZEEFZS/2021
USA/MA-CDCBI-CRSP_X7D3W5QAH2ZQM55Q/2021
USA/MA-CDCBI-CRSP_XW3ZBR4KV35WUTGC/2021
USA/MA-CDCBI-CRSP_X6Z3DD4WTAPMQV2M/2021
USA/MA-CDCBI-CRSP_WIJLTUAIFKMLAMQ4/2021
USA/MA-CDCBI-CRSP_Y4UOOBWZI5TTFV3D/2021
USA/MA-CDCBI-CRSP_X3AP3M4IOCLPQOJS/2021
USA/MA-CDCBI-CRSP_ZDEZ6NEEAOX4RGDB/2021
USA/MA-CDCBI-CRSP_ZOQ4YO6KV5XCBAUB/2021
USA/NH-CDCBI-CRSP_4VC63F3BNVSSNUVT/2021
USA/NY-CDCBI-CRSP_JHDMVUCBUAMZEKBT/2021
USA/NH-CDCBI-CRSP_VOZPTVRHTOT6HFZB/2021
USA/RI-CDCBI-CRSP_4MXJJIUWOY2T3NHZ/2021
USA/NY-CDCBI-CRSP_T4LDFC7FSUUW5ROB/2021
USA/VT-CDCBI-CRSP_4W45GPY3U2Y5V457/2021
USA/VT-CDCBI-CRSP_5MYVFXDD35P3TKA5/2021
USA/VT-CDCBI-CRSP_4W2QJ56CN32UBIPR/2021
USA/VT-CDCBI-CRSP_63WQWUOSYLF64CUF/2021
USA/VT-CDCBI-CRSP_7X232WYBM4LVTWRN/2021
USA/VT-CDCBI-CRSP_227TS24GEGJACU4L/2021
USA/VT-CDCBI-CRSP_6UR5URFC3XVEQF5B/2021
USA/VT-CDCBI-CRSP_FDUIKKWWTU5WU6QA/2021
USA/VT-CDCBI-CRSP_LCICIXIB4Z6UCHJB/2021
USA/VT-CDCBI-CRSP_ALHVPUPX36MA4WVA/2021
USA/VT-CDCBI-CRSP_QHV5EBVBVEJSGSKU/2021
USA/VT-CDCBI-CRSP_KVU7NGOLYVD4HHG4/2021
USA/VT-CDCBI-CRSP_XOEY6SZ7DYCFQ2SA/2021
USA/VT-CDCBI-CRSP_RHYE5FT4O2XOEUVY/2021
USA/VT-CDCBI-CRSP_Y6VJHUAHGJK2FMJ6/2021
USA/VT-CDCBI-CRSP_Y42HHFXDKEVJWIS4/2021
USA/CT-CDCBI-CRSP_FFAFIELBMRCHQ5FM/2021
USA/VT-CDCBI-CRSP_GZADHB5GSE5MEV5N/2021
USA/CT-CDCBI-CRSP_XG2Y76DUENYWLN6Q/2021
USA/MA-CDCBI-CRSP_2LWNPDTRNO66IHXT/2021
USA/MA-CDCBI-CRSP_2MCEDREOK3ICGCVZ/2021
USA/MA-CDCBI-CRSP_2ITIRHFQ7T2H53SX/2021
USA/MA-CDCBI-CRSP_2NOEV2IDJRJYSDVY/2021
USA/MA-CDCBI-CRSP_2TES7DFOUJ5MNQAK/2021
USA/MA-CDCBI-CRSP_342G3G5WDOKJ4P4Y/2021
USA/MA-CDCBI-CRSP_3DN65OTGGEOMX2BM/2021
USA/MA-CDCBI-CRSP_43T6QXSWOSDNSIUZ/2021
USA/MA-CDCBI-CRSP_4DFMAFXJY7IXUUSL/2021
USA/MA-CDCBI-CRSP_3NQIN34T4VHAHSY2/2021
USA/MA-CDCBI-CRSP_4PTJZ3T4RAL43OAV/2021
USA/MA-CDCBI-CRSP_4HAI2R3USHT2YH6Y/2021
USA/MA-CDCBI-CRSP_4UZNFBIKLXBN2EZV/2021
USA/MA-CDCBI-CRSP_4GEIJMIO2SXLMVD7/2021
USA/MA-CDCBI-CRSP_4G7OPCZCIFSAYFZU/2021
USA/MA-CDCBI-CRSP_5BRJV7QHCWS6QD7I/2021
USA/MA-CDCBI-CRSP_53YUHL2PCVRGVJEW/2021
USA/MA-CDCBI-CRSP_4RDYMZS7RSIZH52A/2021
USA/MA-CDCBI-CRSP_5RT26YDOQW7IBQBG/2021
USA/MA-CDCBI-CRSP_6BKCK3TSLYGI3CZI/2021
USA/MA-CDCBI-CRSP_5NFF72VQHNR7X4BQ/2021
USA/MA-CDCBI-CRSP_6H22MFCN5X2XB77Q/2021
USA/MA-CDCBI-CRSP_7OLTXZGNDNNQCW73/2021
USA/MA-CDCBI-CRSP_6YL3TP7WAR4MES7I/2021
USA/MA-CDCBI-CRSP_6WFJP2QKDJGS467C/2021
USA/MA-CDCBI-CRSP_6YMA4FQUAQNY44BC/2021
USA/MA-CDCBI-CRSP_A5Q5CWVCBXD7AIAL/2021
USA/MA-CDCBI-CRSP_ADOI5FICPNB4MCOP/2021
USA/MA-CDCBI-CRSP_ARNOFME6OSNM3BQF/2021
USA/MA-CDCBI-CRSP_AKCCAXZXWDOOYIFJ/2021
USA/MA-CDCBI-CRSP_AHNRBAWK4WKEXDOJ/2021
USA/MA-CDCBI-CRSP_AIRSDTXHWZJQSSYK/2021
USA/MA-CDCBI-CRSP_ADUDMOIRPUNG6WFD/2021
USA/MA-CDCBI-CRSP_BVG7ZUJYBBGAJK6W/2021
USA/MA-CDCBI-CRSP_AT62XVKOA7PHXN3Z/2021
USA/MA-CDCBI-CRSP_AU3OH6F5FRWJE4VH/2021
USA/MA-CDCBI-CRSP_BRIOHKZOWQFDCU6W/2021
USA/MA-CDCBI-CRSP_B5MGSDA7NNBTEZ5F/2021
USA/MA-CDCBI-CRSP_CQJNTH7ZCEBRUGB6/2021
USA/MA-CDCBI-CRSP_CLDGPEJHMIHAD5YN/2021
USA/MA-CDCBI-CRSP_DQGV2UM45P6QQLJO/2021
USA/MA-CDCBI-CRSP_DIXWXK52NASN6UOI/2021
USA/MA-CDCBI-CRSP_DZ4LV4HWJIHZZSDB/2021
USA/MA-CDCBI-CRSP_CUJ4VK5EIY3LPMNL/2021
USA/MA-CDCBI-CRSP_DVFAYP426CDUUFIM/2021
USA/MA-CDCBI-CRSP_E2ARDTWZRMJ672D2/2021
USA/MA-CDCBI-CRSP_EU625BFWNSLCXE26/2021
USA/MA-CDCBI-CRSP_FHXEIH5UAFVACLYV/2021
USA/MA-CDCBI-CRSP_F3CL5TSCPDYCS5JO/2021
USA/MA-CDCBI-CRSP_G47XDLIYE7DFY5SV/2021
USA/MA-CDCBI-CRSP_FSOZJHBFYMBA3L76/2021
USA/MA-CDCBI-CRSP_G5SO2YPHKVISEVKF/2021
USA/MA-CDCBI-CRSP_GSASBLOCLTDSIDNY/2021
USA/MA-CDCBI-CRSP_GHYZ2PJNCTBSGCGG/2021
USA/MA-CDCBI-CRSP_GOYBYJFRJ6OD4W7L/2021
USA/MA-CDCBI-CRSP_HFSPCXCBPOZQQYSE/2021
USA/MA-CDCBI-CRSP_HZWS7L74HF6YA4JL/2021
USA/MA-CDCBI-CRSP_GWFBNAC2TNJLIEBA/2021
USA/MA-CDCBI-CRSP_I7J7UX4O6PQJNIUC/2021
USA/MA-CDCBI-CRSP_IDCBXPPHIEX27ICU/2021
USA/MA-CDCBI-CRSP_IDCOTCC4DYJ3ZYKQ/2021
USA/MA-CDCBI-CRSP_ILJQKVC2ZOSLUGCT/2021
USA/MA-CDCBI-CRSP_J5V2IQMUF3ZICIAB/2021
USA/MA-CDCBI-CRSP_IPBBZ7SSPY6WN7QW/2021
USA/MA-CDCBI-CRSP_J6YRDG77D5T7QFIF/2021
USA/MA-CDCBI-CRSP_INDAVKWCLFXCN6KL/2021
USA/MA-CDCBI-CRSP_JSYAB7RFDUCQEWQ3/2021
USA/MA-CDCBI-CRSP_JLYOLKPPBIAWEJEM/2021
USA/MA-CDCBI-CRSP_JFKLOTTLR2AKOXDV/2021
USA/MA-CDCBI-CRSP_JJB3LLPKAOFOVQU6/2021
USA/MA-CDCBI-CRSP_K3YL6IMKAKQ6YFJ3/2021
USA/MA-CDCBI-CRSP_LFHZUXMBVMNXZVXJ/2021
USA/MA-CDCBI-CRSP_LGGHUXPXLDEOKFGV/2021
USA/MA-CDCBI-CRSP_LWXOML6DR5NPUCOF/2021
USA/MA-CDCBI-CRSP_LI7X3STK2W34E4NO/2021
USA/MA-CDCBI-CRSP_LJRU45FYVNSQRAOK/2021
USA/MA-CDCBI-CRSP_M6LPL76CVARMYM6Z/2021
USA/MA-CDCBI-CRSP_M3D5DM7OWUDM662C/2021
USA/MA-CDCBI-CRSP_MPNN2EYI4KJKHOST/2021
USA/MA-CDCBI-CRSP_NQQZ546TTQ6SDCZB/2021
USA/MA-CDCBI-CRSP_MURY2DJCCPO2RT2Q/2021
USA/MA-CDCBI-CRSP_NQPXAOQ5MT4RUSFN/2021
USA/MA-CDCBI-CRSP_NH3QUMLJCFGXXYOJ/2021
USA/MA-CDCBI-CRSP_NXSYU5CUXOHA7COH/2021
USA/MA-CDCBI-CRSP_NMETT2T3FKQCJII6/2021
USA/MA-CDCBI-CRSP_NZ6G4JWJM7PKAJ5J/2021
USA/MA-CDCBI-CRSP_OFAW7XTYDJNUIAR3/2021
USA/MA-CDCBI-CRSP_OPXC6FBVNRQHEDXZ/2021
USA/MA-CDCBI-CRSP_NS43ENCMNVFJXUVK/2021
USA/MA-CDCBI-CRSP_P62XFUKV3Z7CJNJ4/2021
USA/MA-CDCBI-CRSP_ORNI2MMNISCOL6OQ/2021
USA/MA-CDCBI-CRSP_PJT6FQEKLFIS7VLR/2021
USA/MA-CDCBI-CRSP_PLFGS47LA6FZHEVT/2021
USA/MA-CDCBI-CRSP_PBNXW7YKYGUAYBM6/2021
USA/MA-CDCBI-CRSP_Q36OZVYVMZTFFLG5/2021
USA/MA-CDCBI-CRSP_PX2DYPE5SKWTEDMV/2021
USA/MA-CDCBI-CRSP_Q2AQLAMMOGB4CYK3/2021
USA/MA-CDCBI-CRSP_QA2MDCVKAKA7WCYD/2021
USA/MA-CDCBI-CRSP_QQ4A4LQNLVXEDWXD/2021
USA/MA-CDCBI-CRSP_QUJVKVEQMCHYPY2Y/2021
USA/MA-CDCBI-CRSP_RLKP5GJMC7PLIICW/2021
USA/MA-CDCBI-CRSP_R4ZT7EACH74FQXV5/2021
USA/MA-CDCBI-CRSP_T24IP4HIEB5GOSMD/2021
USA/MA-CDCBI-CRSP_RLZBHA33U7LKWXRT/2021
USA/MA-CDCBI-CRSP_TECVTJQCCAZBOP6H/2021
USA/MA-CDCBI-CRSP_SQNGE7V5DEFHZFYS/2021
USA/MA-CDCBI-CRSP_RYM4USNHBTAS7YT2/2021
USA/MA-CDCBI-CRSP_TAUO2SOUPGBASHSA/2021
USA/MA-CDCBI-CRSP_TQSIADHVZD2XM74K/2021
USA/MA-CDCBI-CRSP_U4RUL7RAWD3ZZVZU/2021
USA/MA-CDCBI-CRSP_TNZJ4XAWCN3TCQAT/2021
USA/MA-CDCBI-CRSP_TI6SSMEBQ63KM2ZS/2021
USA/MA-CDCBI-CRSP_UAGPGPGHGFXEPAR3/2021
USA/MA-CDCBI-CRSP_UGNXGLHLZPY6MCKY/2021
USA/MA-CDCBI-CRSP_VQQSBHQJAV3NDKZH/2021
USA/MA-CDCBI-CRSP_VK4GUTPBVFMWVRD6/2021
USA/MA-CDCBI-CRSP_VTNXTYDYGA55FSNN/2021
USA/MA-CDCBI-CRSP_VFI2SC73WRQKCZ7G/2021
USA/MA-CDCBI-CRSP_VTUDSKONETYGNZS7/2021
USA/MA-CDCBI-CRSP_VZH4FNVUQT2VGTPT/2021
USA/MA-CDCBI-CRSP_WCPDAFGNNL5JAUPO/2021
USA/MA-CDCBI-CRSP_XUC4HJV32WZQIP4X/2021
USA/MA-CDCBI-CRSP_WSNPC6WLDMOHLCEV/2021
USA/MA-CDCBI-CRSP_WA6YJM3E6AOC5MIO/2021
USA/MA-CDCBI-CRSP_XXQVF7XXXQVHFD32/2021
USA/MA-CDCBI-CRSP_YC6FK6Y6DDTHLBDJ/2021
USA/MA-CDCBI-CRSP_YJNOTCJKDV4MYOYI/2021
USA/MA-CDCBI-CRSP_XATEJMHGFRE7Y5E5/2021
USA/MA-CDCBI-CRSP_YMRKHC7CQK47OAJM/2021
USA/MA-CDCBI-CRSP_YXE6XDJGLDYLIQU6/2021
USA/MA-CDCBI-CRSP_YZ43QOC3U4ZOVMDF/2021
USA/MA-CDCBI-CRSP_Z7DLGZUBFY4U7JWD/2021
USA/MA-CDCBI-CRSP_Z26BZNXZZG4OSJ5R/2021
USA/MA-CDCBI-CRSP_YZISFCXLPEBKS6HD/2021
USA/MA-CDCBI-CRSP_ZC44EVCBNHEUQHDW/2021
USA/MA-CDCBI-CRSP_ZFY4LCOXVU32BYMC/2021
USA/MA-CDCBI-CRSP_YTLJP7S33KGDE3CW/2021
USA/MA-CDCBI-CRSP_ZM6EW4DMSNQPU6ZN/2021
USA/MA-CDCBI-CRSP_ZQZITHEXTUYW4ENE/2021
USA/ME-CDCBI-CRSP_A3NU25HM2JDR2SJX/2021
USA/ME-CDCBI-CRSP_CSJFU6GGCR2RWTJ3/2021
USA/ME-CDCBI-CRSP_AZZW6YCZPAPOGTCM/2021
USA/ME-CDCBI-CRSP_BASAHLG3A5MH26RR/2021
USA/ME-CDCBI-CRSP_CVHVLRYK3MI2RGR7/2021
USA/ME-CDCBI-CRSP_4ZFY3PROE2R3OWNE/2021
USA/ME-CDCBI-CRSP_CEKZEQKZNNS53SYO/2021
USA/ME-CDCBI-CRSP_CT2X6PL6CMJO3PC6/2021
USA/ME-CDCBI-CRSP_HI3SLJ2QW3DBZDYJ/2021
USA/ME-CDCBI-CRSP_HHMSSLIO7R2V4YVT/2021
USA/ME-CDCBI-CRSP_DCPXUI74OAFPNSCN/2021
USA/ME-CDCBI-CRSP_MSYYC365V5JPUPMO/2021
USA/ME-CDCBI-CRSP_KG5UW2D6WLLQ6J3Y/2021
USA/ME-CDCBI-CRSP_HH7KMELUPMCWZ3SF/2021
USA/ME-CDCBI-CRSP_JFMO7AK47KSD74KV/2021
USA/ME-CDCBI-CRSP_PAJ77GMU7AZUSBYJ/2021
USA/ME-CDCBI-CRSP_MXT7D5ITNYK3RUO5/2021
USA/NY-CDCBI-CRSP_6DW2363QECQSEFRN/2021
USA/ME-CDCBI-CRSP_ZK5O7DEMRI6X7GS7/2021
USA/ME-CDCBI-CRSP_RU32B64YKSRRMSAC/2021
USA/ME-CDCBI-CRSP_UCIXG4MFKZYYNB7F/2021
USA/RI-CDCBI-CRSP_I5UZY6XBAXKDBTWV/2021
USA/ME-CDCBI-CRSP_QES7T64TO6L2H2LE/2021
USA/ME-CDCBI-CRSP_UGH5J5JCKAHDWX4E/2021
USA/ME-CDCBI-CRSP_SJJ4ZW7BWT26RJ73/2021
USA/RI-CDCBI-CRSP_JB7BX3VZM5YW4A4N/2021
USA/RI-CDCBI-CRSP_RHIHKMU2IVRKTZLT/2021
USA/ME-CDCBI-CRSP_X4KUXIEJIYEHNLWP/2021
USA/RI-CDCBI-CRSP_TWGMYCRBIJMYQR3Q/2021
USA/VT-CDCBI-CRSP_2TTWCY2SY7PRFVA4/2021
USA/VT-CDCBI-CRSP_3ZJ7CQRT27V4KMGP/2021
USA/VT-CDCBI-CRSP_B7JJIEU2BI5BCLZD/2021
USA/ME-CDCBI-CRSP_VSP3SMSK4ESGHJBE/2021
USA/VT-CDCBI-CRSP_KNL4XLBHUNPG54YS/2021
USA/VT-CDCBI-CRSP_F46HG344TQCR2KZJ/2021
USA/ME-CDCBI-CRSP_WAFEVOB3NX6HIBGR/2021
USA/VT-CDCBI-CRSP_QN2HX5BGU6BM23DI/2021
USA/VT-CDCBI-CRSP_Q6DG7WVX72WVOKCQ/2021
USA/VT-CDCBI-CRSP_PLTA2TZCZWUOL7YT/2021
USA/VT-CDCBI-CRSP_SEPZNU3GZHK4UK6W/2021
USA/VT-CDCBI-CRSP_R2OHUOQQVU4L5DJ6/2021
USA/VT-CDCBI-CRSP_R3IBQ4OGVDYXG2MO/2021
USA/VT-CDCBI-CRSP_TZUKEOACERAGDVGQ/2021
USA/VT-CDCBI-CRSP_SPWYVBWSQN4MX6BV/2021
USA/VT-CDCBI-CRSP_SVPKZHESMPM4XYBI/2021
USA/VT-CDCBI-CRSP_ZZD2QFDKUU6VWS7F/2021
USA/VT-CDCBI-CRSP_V2FJ7HL2Q54KQJSK/2021
USA/VT-CDCBI-CRSP_XLQ4NIHZK4K7T3MH/2021
USA/JW2613/2021
USA/CA-LACPHL-AF02688/2021
USA/CA-LACPHL-AF02687/2021
USA/CA-LACPHL-AF02678/2021
USA/CA-LACPHL-AF02759/2021
USA/MN-MDH-12599/2021
USA/CA-LACPHL-AF02680/2021
USA/MN-MDH-12589/2021
USA/MN-MDH-12600/2021
USA/MN-MDH-12601/2021
USA/MN-MDH-12735/2021
USA/MN-MDH-12696/2021
USA/MN-MDH-12632/2021
USA/MN-MDH-12640/2021
USA/TX-CDC-FG-115895/2021
USA/CA-CDC-FG-115845/2021
USA/CA-CDC-FG-115881/2021
USA/CA-CDC-FG-115884/2021
USA/CA-CDC-FG-115897/2021
USA/CA-CDC-FG-115848/2021
USA/CA-CDC-FG-115885/2021
USA/CA-CDC-FG-115892/2021
USA/CA-CDC-FG-115908/2021
USA/CA-CDC-FG-115840/2021
USA/CA-CDC-FG-115853/2021
USA/CA-CDC-FG-116032/2021
USA/CA-CDC-FG-115878/2021
USA/CA-CDC-FG-115982/2021
USA/CA-CDC-FG-116621/2021
USA/CA-CDC-FG-115918/2021
USA/CA-CDC-FG-115935/2021
USA/CA-CDC-FG-115871/2021
USA/CA-CDC-FG-116381/2021
USA/CA-CDC-FG-115896/2021
USA/CA-CDC-FG-116009/2021
USA/CA-CDC-FG-115893/2021
USA/CA-CDC-FG-116056/2021
USA/CA-CDC-FG-115999/2021
USA/CA-CDC-FG-115929/2021
USA/CA-CDC-FG-116037/2021
USA/CA-CDC-FG-116040/2021
USA/CA-CDC-FG-115913/2021
USA/CA-CDC-FG-116022/2021
USA/CA-CDC-FG-116118/2021
USA/CA-CDC-FG-115990/2021
USA/CA-CDC-FG-115947/2021
USA/CA-CDC-FG-115907/2021
USA/CA-CDC-FG-115920/2021
USA/CA-CDC-FG-116192/2021
USA/CA-CDC-FG-116052/2021
USA/CA-CDC-FG-115927/2021
USA/CA-CDC-FG-115903/2021
USA/CA-CDC-FG-115995/2021
USA/CA-CDC-FG-115898/2021
USA/CA-CDC-FG-115911/2021
USA/CA-CDC-FG-115938/2021
USA/CA-CDC-FG-115928/2021
USA/CA-CDC-FG-116225/2021
USA/CA-CDC-FG-115939/2021
USA/CA-CDC-FG-116024/2021
USA/CA-CDC-FG-115992/2021
USA/CA-CDC-FG-115962/2021
USA/CA-CDC-FG-116046/2021
USA/CA-CDC-FG-116002/2021
USA/CA-CDC-FG-115930/2021
USA/CA-CDC-FG-115945/2021
USA/CA-CDC-FG-115972/2021
USA/CA-CDC-FG-116054/2021
USA/CA-CDC-FG-116064/2021
USA/CA-CDC-FG-115970/2021
USA/CA-CDC-FG-116036/2021
USA/CA-CDC-FG-116178/2021
USA/CA-CDC-FG-116031/2021
USA/CA-CDC-FG-116179/2021
USA/CA-CDC-FG-115940/2021
USA/CA-CDC-FG-115951/2021
USA/CA-CDC-FG-115994/2021
USA/CA-CDC-FG-116296/2021
USA/CA-CDC-FG-116026/2021
USA/CA-CDC-FG-116020/2021
USA/CA-CDC-FG-116175/2021
USA/CA-CDC-FG-116158/2021
USA/CA-CDC-FG-116013/2021
USA/CA-CDC-FG-116015/2021
USA/CA-CDC-FG-116014/2021
USA/CA-CDC-FG-116023/2021
USA/CA-CDC-FG-116066/2021
USA/CA-CDC-FG-116255/2021
USA/CA-CDC-FG-116030/2021
USA/CA-CDC-FG-116028/2021
USA/CA-CDC-FG-116100/2021
USA/CA-CDC-FG-116073/2021
USA/CA-CDC-FG-116029/2021
USA/CA-CDC-FG-116102/2021
USA/CA-CDC-FG-116086/2021
USA/CA-CDC-FG-116077/2021
USA/CA-CDC-FG-116043/2021
USA/CA-CDC-FG-116035/2021
USA/CA-CDC-FG-116148/2021
USA/CA-CDC-FG-116039/2021
USA/CA-CDC-FG-116038/2021
USA/CA-CDC-FG-116444/2021
USA/CA-CDC-FG-116081/2021
USA/CA-CDC-FG-116318/2021
USA/CA-CDC-FG-116746/2021
USA/CA-CDC-FG-116687/2021
USA/CA-CDC-FG-116611/2021
USA/CA-CDC-FG-116059/2021
USA/CA-CDC-FG-116531/2021
USA/CA-CDC-FG-116666/2021
USA/CA-CDC-FG-116590/2021
USA/CA-CDC-FG-116554/2021
USA/CA-CDC-FG-116788/2021
USA/CA-CDC-FG-116598/2021
USA/CA-CDC-FG-116543/2021
USA/CA-CDC-FG-116565/2021
USA/CA-CDC-FG-116629/2021
USA/CA-CDC-FG-116542/2021
USA/CA-CDC-FG-116712/2021
USA/CA-CDC-FG-116600/2021
USA/CA-CDC-FG-116553/2021
USA/CA-CDC-FG-116579/2021
USA/CA-CDC-FG-116592/2021
USA/CA-CDC-FG-116701/2021
USA/CA-CDC-FG-116568/2021
USA/CA-CDC-FG-116622/2021
USA/CA-CDC-FG-116605/2021
USA/CA-CDC-FG-116627/2021
USA/CA-CDC-FG-116610/2021
USA/CA-CDC-FG-116588/2021
USA/CA-CDC-FG-116813/2021
USA/CA-CDC-FG-116654/2021
USA/CA-CDC-FG-116584/2021
USA/CA-CDC-FG-116609/2021
USA/CA-CDC-FG-116607/2021
USA/CA-CDC-FG-116623/2021
USA/CA-CDC-FG-116816/2021
USA/CA-CDC-FG-116619/2021
USA/CA-CDC-FG-116630/2021
USA/CA-CDC-FG-116632/2021
USA/CA-CDC-FG-116625/2021
USA/CA-CDC-FG-116626/2021
USA/CA-CDC-FG-116678/2021
USA/CA-CDC-FG-116751/2021
USA/CA-CDC-FG-116608/2021
USA/CA-CDC-FG-116628/2021
USA/CA-CDC-FG-116728/2021
USA/CA-CDC-FG-116631/2021
USA/CA-CDC-FG-116624/2021
USA/CA-CDC-FG-116635/2021
USA/CA-CDC-FG-116644/2021
USA/CA-CDC-FG-116606/2021
USA/CA-CDC-FG-116699/2021
USA/CA-CDC-FG-116705/2021
USA/CA-CDC-FG-116727/2021
USA/CA-CDC-FG-116618/2021
USA/CA-CDC-FG-116647/2021
USA/CA-CDC-FG-116873/2021
USA/CA-CDC-FG-116634/2021
USA/CA-CDC-FG-116683/2021
USA/CA-CDC-FG-116982/2021
USA/CA-CDC-FG-116719/2021
USA/CA-CDC-FG-116834/2021
USA/CA-CDC-FG-116651/2021
USA/CA-CDC-FG-116781/2021
USA/CA-CDC-FG-116993/2021
USA/CA-CDC-FG-116964/2021
USA/CA-CDC-FG-116793/2021
USA/CA-CDC-FG-116698/2021
USA/CA-CDC-FG-116656/2021
USA/CA-CDC-FG-116661/2021
USA/CA-CDC-FG-116814/2021
USA/CA-CDC-FG-116653/2021
USA/CA-CDC-FG-116740/2021
USA/CA-CDC-FG-116663/2021
USA/CA-CDC-FG-116668/2021
USA/CA-CDC-FG-116726/2021
USA/CA-CDC-FG-116716/2021
USA/CA-CDC-FG-116670/2021
USA/CA-CDC-FG-116772/2021
USA/CA-CDC-FG-116667/2021
USA/CA-CDC-FG-116660/2021
USA/CA-CDC-FG-117174/2021
USA/CA-CDC-FG-117029/2021
USA/CA-CDC-FG-116811/2021
USA/CA-CDC-FG-116758/2021
USA/CA-CDC-FG-117046/2021
USA/CA-CDC-FG-116756/2021
USA/CA-CDC-FG-116874/2021
USA/CA-CDC-FG-116850/2021
USA/CA-CDC-FG-116951/2021
USA/CA-CDC-FG-117027/2021
USA/CA-CDC-FG-116826/2021
USA/CA-CDC-FG-116777/2021
USA/CA-CDC-FG-117141/2021
USA/CA-CDC-FG-116773/2021
USA/CA-CDC-FG-116729/2021
USA/CA-CDC-FG-116703/2021
USA/CA-CDC-FG-116858/2021
USA/CA-CDC-FG-116768/2021
USA/CA-CDC-FG-116700/2021
USA/CA-CDC-FG-116717/2021
USA/CA-CDC-FG-116743/2021
USA/CA-CDC-FG-116734/2021
USA/CA-CDC-FG-116708/2021
USA/CA-CDC-FG-116843/2021
USA/CA-CDC-FG-116720/2021
USA/CA-CDC-FG-116876/2021
USA/CA-CDC-FG-116732/2021
USA/CA-CDC-FG-116853/2021
USA/CA-CDC-FG-116736/2021
USA/CA-CDC-FG-116735/2021
USA/CA-CDC-FG-117026/2021
USA/SD-SDPHL-0506/2021
USA/CA-CDC-FG-116908/2021
USA/CA-CDC-FG-117129/2021
USA/SD-SDPHL-0512/2021
USA/SD-SDPHL-0521/2021
USA/SD-SDPHL-0515/2021
USA/SD-SDPHL-0520/2021
USA/SD-SDPHL-0514/2021
USA/MA-CDCBI-MGB_01075/2021
USA/MA-CDCBI-MGB_01089/2021
USA/MA-CDCBI-MGB_01082/2021
USA/MA-CDCBI-MGB_01096/2021
USA/FL-CDC-FG-119939/2021
USA/FL-CDC-FG-120028/2021
USA/MA-CDCBI-MGB_01128/2021
USA/FL-CDC-FG-120040/2021
USA/FL-CDC-FG-120006/2021
USA/FL-CDC-FG-120013/2021
USA/FL-CDC-FG-119951/2021
USA/FL-CDC-FG-119957/2021
USA/FL-CDC-FG-120042/2021
USA/FL-CDC-FG-119937/2021
USA/FL-CDC-FG-119945/2021
USA/FL-CDC-FG-119943/2021
USA/OH-CDC-FG-120026/2021
USA/FL-CDC-FG-120055/2021
USA/FL-CDC-FG-120032/2021
USA/FL-CDC-FG-120157/2021
USA/FL-CDC-FG-120127/2021
USA/FL-CDC-FG-119955/2021
USA/WI-CDC-FG-120047/2021
USA/FL-CDC-FG-118829/2021
USA/FL-CDC-FG-119228/2021
USA/FL-CDC-FG-118812/2021
USA/FL-CDC-FG-118815/2021
USA/FL-CDC-FG-118927/2021
USA/FL-CDC-FG-118966/2021
USA/OH-CDC-FG-119074/2021
USA/FL-CDC-FG-118975/2021
USA/FL-CDC-FG-118967/2021
USA/FL-CDC-FG-118961/2021
USA/FL-CDC-FG-119042/2021
USA/FL-CDC-FG-119168/2021
USA/NV-CDC-FG-119246/2021
USA/TX-CDC-FG-119262/2021
USA/FL-CDC-FG-119052/2021
USA/NV-CDC-FG-119001/2021
USA/FL-CDC-FG-119263/2021
USA/FL-CDC-FG-119012/2021
USA/OH-CDC-FG-119080/2021
USA/OH-CDC-FG-119189/2021
USA/OH-CDC-FG-119196/2021
USA/WV-CDC-FG-119352/2021
USA/WV-CDC-FG-119060/2021
USA/WV-CDC-FG-119248/2021
USA/OH-CDC-FG-119324/2021
USA/WV-CDC-FG-119082/2021
USA/FL-CDC-FG-119126/2021
USA/OH-CDC-FG-119309/2021
USA/NV-CDC-FG-119123/2021
USA/OH-CDC-FG-119458/2021
USA/NV-CDC-FG-119424/2021
USA/OH-CDC-FG-119227/2021
USA/OH-CDC-FG-119252/2021
USA/OH-CDC-FG-119236/2021
USA/FL-CDC-FG-119301/2021
USA/OH-CDC-FG-119482/2021
USA/WI-CDC-FG-119346/2021
USA/FL-CDC-FG-119745/2021
USA/WI-CDC-FG-119323/2021
USA/FL-CDC-FG-119598/2021
USA/FL-CDC-FG-119633/2021
USA/FL-CDC-FG-119595/2021
USA/NY-CDC-FG-118242/2021
USA/NY-CDC-FG-118569/2021
USA/NY-CDC-FG-118497/2021
USA/NY-CDC-FG-118312/2021
USA/NY-CDC-FG-118806/2021
USA/NY-CDC-FG-119129/2021
USA/NY-CDC-FG-119006/2021
USA/NY-CDC-FG-119169/2021
USA/NY-CDC-FG-118948/2021
USA/NY-CDC-FG-119446/2021
USA/NY-CDC-FG-118499/2021
USA/NY-CDC-FG-119422/2021
USA/NY-CDC-FG-118244/2021
USA/NY-CDC-FG-118383/2021
USA/NY-CDC-FG-118561/2021
USA/NY-CDC-FG-118608/2021
USA/NY-CDC-FG-118900/2021
USA/NY-CDC-FG-118311/2021
USA/NY-CDC-FG-118357/2021
USA/NY-CDC-FG-118400/2021
USA/NY-CDC-FG-118365/2021
USA/NY-CDC-FG-118814/2021
USA/NY-CDC-FG-118769/2021
USA/NY-CDC-FG-118460/2021
USA/NY-CDC-FG-118648/2021
USA/NY-CDC-FG-118552/2021
USA/NY-CDC-FG-118592/2021
USA/NY-CDC-FG-118599/2021
USA/NY-CDC-FG-118790/2021
USA/NY-CDC-FG-118568/2021
USA/NY-CDC-FG-118904/2021
USA/NY-CDC-FG-118894/2021
USA/NY-CDC-FG-118893/2021
USA/NY-CDC-FG-118684/2021
USA/NY-CDC-FG-118621/2021
USA/NY-CDC-FG-118631/2021
USA/NJ-CDC-FG-118986/2021
USA/NY-CDC-FG-118789/2021
USA/NY-CDC-FG-119070/2021
USA/NY-CDC-FG-118734/2021
USA/NY-CDC-FG-118993/2021
USA/NY-CDC-FG-118841/2021
USA/NY-CDC-FG-118802/2021
USA/NY-CDC-FG-118983/2021
USA/NY-CDC-FG-119148/2021
USA/NY-CDC-FG-119159/2021
USA/NY-CDC-FG-118891/2021
USA/NY-CDC-FG-118958/2021
USA/NY-CDC-FG-119053/2021
USA/NY-CDC-FG-119164/2021
USA/NY-CDC-FG-119376/2021
USA/NY-CDC-FG-119036/2021
USA/NY-CDC-FG-119208/2021
USA/NY-CDC-FG-119356/2021
USA/NY-CDC-FG-119271/2021
USA/NY-CDC-FG-119369/2021
USA/MN-MDH-13044/2021
USA/MD-MDH-4609/2021
USA/MD-MDH-4610/2021
USA/MN-MDH-13054/2021
USA/NY-CDC-FG-119215/2021
USA/MN-MDH-13052/2021
USA/MN-MDH-13051/2021
USA/MN-MDH-13058/2021
USA/MN-MDH-13079/2021
USA/MN-MDH-13067/2021
USA/MN-MDH-13151/2021
USA/MN-MDH-13075/2021
USA/TX-CDC-FG-124060/2021
USA/MN-MDH-13153/2021
USA/MN-MDH-13152/2021
USA/TX-CDC-FG-124083/2021
USA/TX-CDC-FG-124139/2021
USA/TX-CDC-FG-124081/2021
USA/TX-CDC-FG-124220/2021
USA/TX-CDC-FG-124171/2021
USA/TX-CDC-FG-124353/2021
USA/TX-CDC-FG-124389/2021
USA/TX-CDC-FG-124168/2021
USA/TX-CDC-FG-124146/2021
USA/TX-CDC-FG-124413/2021
USA/TX-CDC-FG-124158/2021
USA/TX-CDC-FG-124320/2021
USA/TX-CDC-FG-124358/2021
USA/CO-CDC-FG-124275/2021
USA/TX-CDC-FG-124287/2021
USA/TX-CDC-FG-124500/2021
USA/TX-CDC-FG-124306/2021
USA/TX-CDC-FG-124285/2021
USA/TX-CDC-FG-124507/2021
USA/TX-CDC-FG-124492/2021
USA/TX-CDC-FG-124281/2021
USA/TX-CDC-FG-124393/2021
USA/TX-CDC-FG-124317/2021
USA/TX-CDC-FG-124303/2021
USA/TX-CDC-FG-124403/2021
USA/TX-CDC-FG-124410/2021
USA/TX-CDC-FG-124399/2021
USA/TX-CDC-FG-124313/2021
USA/TX-CDC-FG-124454/2021
USA/TX-CDC-FG-124535/2021
USA/TX-CDC-FG-124533/2021
USA/TX-CDC-FG-124441/2021
USA/TX-CDC-FG-124485/2021
USA/TX-CDC-FG-124386/2021
USA/PA-CDC-QDX28508795/2021
USA/NV-CDC-QDX28508606/2021
USA/GA-CDC-QDX28508420/2021
USA/NY-QDX-28549868/2021
USA/MD-CDC-QDX28549485/2021
USA/TX-CDC-FG-124715/2021
USA/NM-CDC-QDX28549374/2021
USA/FL-CDC-QDX28549717/2021
USA/PA-CDC-QDX28508809/2021
USA/NV-CDC-QDX28508594/2021
USA/NV-CDC-QDX28508563/2021
USA/OH-CDC-QDX28550065/2021
USA/MI-CDC-QDX28550046/2021
USA/FL-CDC-QDX28508701/2021
USA/NV-CDC-QDX28508617/2021
USA/PA-CDC-QDX28508788/2021
USA/NV-CDC-QDX28508567/2021
USA/NM-CDC-QDX28549368/2021
USA/NV-CDC-QDX28508583/2021
USA/NV-CDC-QDX28508582/2021
USA/NV-CDC-QDX28508615/2021
USA/PA-CDC-QDX28508804/2021
USA/KS-CDC-QDX28549621/2021
USA/FL-CDC-QDX28508694/2021
USA/KS-CDC-QDX28549620/2021
USA/GA-CDC-QDX28508433/2021
USA/CA-CDC-QDX28508826/2021
USA/VA-CDC-QDX28549432/2021
USA/IL-CDC-QDX28550045/2021
USA/NM-CDC-QDX28549367/2021
USA/OH-CDC-QDX28550075/2021
USA/VA-CDC-QDX28549456/2021
USA/GA-CDC-QDX28508424/2021
USA/PA-CDC-QDX28508796/2021
USA/MD-CDC-QDX28549493/2021
USA/VA-CDC-QDX28549433/2021
USA/OH-CDC-QDX28550058/2021
USA/NV-CDC-QDX28508584/2021
USA/PA-CDC-QDX28508812/2021
USA/GA-CDC-QDX28508434/2021
USA/GA-CDC-QDX28508421/2021
USA/MI-CDC-QDX28550030/2021
USA/NV-CDC-QDX28508598/2021
USA/NV-CDC-QDX28508603/2021
USA/NV-CDC-QDX28508613/2021
USA/NV-CDC-QDX28508627/2021
USA/NV-CDC-QDX28508558/2021
USA/KS-CDC-QDX28549625/2021
USA/CA-CDC-QDX28508827/2021
USA/MI-CDC-QDX28550031/2021
USA/NV-CDC-QDX28508564/2021
USA/NV-CDC-QDX28508576/2021
USA/NV-CDC-QDX28508575/2021
USA/PA-CDC-QDX28508803/2021
USA/GA-CDC-QDX28508430/2021
USA/NV-CDC-QDX28508562/2021
USA/VA-CDC-QDX28549453/2021
USA/NV-CDC-QDX28508577/2021
USA/TX-CDC-QDX28508474/2021
USA/PA-CDC-QDX28508811/2021
USA/NV-CDC-QDX28508573/2021
USA/GA-CDC-QDX28508425/2021
USA/TX-CDC-QDX28508472/2021
USA/OH-CDC-QDX28550066/2021
USA/MI-CDC-QDX28550033/2021
USA/IN-CDC-QDX28550079/2021
USA/OH-CDC-QDX28550072/2021
USA/PA-CDC-QDX28508807/2021
USA/NM-CDC-QDX28549369/2021
USA/PA-CDC-QDX28508799/2021
USA/PA-CDC-QDX28508806/2021
USA/NV-CDC-QDX28508569/2021
USA/CA-CDC-QDX28508829/2021
USA/GA-CDC-QDX28508435/2021
USA/OH-CDC-QDX28550060/2021
USA/VA-CDC-QDX28549435/2021
USA/PA-CDC-QDX28508805/2021
USA/PA-CDC-QDX28508801/2021
USA/GA-CDC-QDX28508439/2021
USA/GA-CDC-QDX28508423/2021
USA/MD-CDC-QDX28549503/2021
USA/GA-CDC-QDX28508432/2021
USA/OH-CDC-QDX28508790/2021
USA/NV-CDC-QDX28508608/2021
USA/KS-CDC-QDX28549619/2021
USA/MI-CDC-QDX28550029/2021
USA/NV-CDC-QDX28508614/2021
USA/FL-CDC-QDX28549876/2021
USA/GA-CDC-QDX28508422/2021
USA/GA-CDC-QDX28508429/2021
USA/PA-CDC-QDX28508802/2021
USA/MI-CDC-QDX28550032/2021
USA/MI-CDC-QDX28550043/2021
USA/AK-CDC-QDX28549745/2021
USA/NV-CDC-QDX28508605/2021
USA/KY-CDC-QDX28550061/2021
USA/NV-CDC-QDX28508596/2021
USA/PA-CDC-QDX28508783/2021
USA/VA-CDC-QDX28549434/2021
USA/NM-CDC-QDX28549375/2021
USA/KY-CDC-QDX28550062/2021
USA/NV-CDC-QDX28508601/2021
USA/NV-CDC-QDX28508557/2021
USA/NM-CDC-QDX28574879/2021
USA/PA-CDC-QDX28508787/2021
USA/VA-CDC-QDX28549455/2021
USA/FL-CDC-QDX28549698/2021
USA/FL-CDC-QDX28549843/2021
USA/GA-CDC-QDX28508427/2021
USA/FL-CDC-QDX28549814/2021
USA/OH-CDC-QDX28550059/2021
USA/GA-CDC-QDX28508441/2021
USA/NV-CDC-QDX28508591/2021
USA/FL-CDC-QDX28549708/2021
USA/PA-CDC-QDX28508797/2021
USA/AR-CDC-QDX28549507/2021
USA/PA-CDC-QDX28508798/2021
USA/MI-CDC-QDX28550028/2021
USA/FL-CDC-QDX28508700/2021
USA/MS-CDC-QDX28549537/2021
USA/NV-CDC-QDX28508570/2021
USA/FL-CDC-QDX28549710/2021
USA/AK-CDC-QDX28549744/2021
USA/GA-CDC-QDX28508436/2021
USA/GA-CDC-QDX28508440/2021
USA/PA-CDC-QDX28508785/2021
USA/FL-CDC-QDX28549737/2021
USA/NV-CDC-QDX28508572/2021
USA/FL-CDC-QDX28549709/2021
USA/TX-CDC-QDX28508473/2021
USA/VA-CDC-QDX28549437/2021
USA/OH-CDC-QDX28550076/2021
USA/KS-CDC-QDX28549624/2021
USA/OH-QDX-28508800/2021
USA/PA-CDC-QDX28508786/2021
USA/OH-CDC-QDX28550073/2021
USA/NV-CDC-QDX28508609/2021
USA/NV-CDC-QDX28508560/2021
USA/NV-CDC-QDX28508574/2021
USA/FL-CDC-QDX28508690/2021
USA/PA-CDC-QDX28508793/2021
USA/NV-CDC-QDX28508592/2021
USA/NV-CDC-QDX28508579/2021
USA/NV-CDC-QDX28508625/2021
USA/MI-CDC-QDX28550047/2021
USA/GA-CDC-QDX28508426/2021
USA/FL-CDC-QDX28508691/2021
USA/FL-CDC-QDX28549866/2021
USA/KS-CDC-QDX28508543/2021
USA/OH-CDC-QDX28550067/2021
USA/NM-CDC-QDX28549370/2021
USA/TX-CDC-QDX28508476/2021
USA/CA-CDC-QDX28468450/2021
USA/FL-CDC-QDX28508697/2021
USA/MD-CDC-QDX28468084/2021
USA/NJ-CDC-QDX28468140/2021
USA/PA-CDC-QDX28508808/2021
USA/MD-CDC-QDX28468089/2021
USA/CA-CDC-QDX28468448/2021
USA/MD-CDC-QDX28468087/2021
USA/FL-CDC-QDX28508695/2021
USA/FL-CDC-QDX28508698/2021
USA/FL-CDC-QDX28508689/2021
USA/NJ-CDC-QDX28468124/2021
USA/CA-CDC-QDX28468451/2021
USA/NJ-CDC-QDX28468141/2021
USA/NJ-CDC-QDX28468133/2021
USA/NJ-CDC-QDX28468131/2021
USA/NJ-CDC-QDX28468143/2021
USA/FL-CDC-QDX28508692/2021
USA/NJ-CDC-QDX28468127/2021
USA/MD-CDC-QDX28468086/2021
USA/NJ-CDC-QDX28468129/2021
USA/FL-CDC-QDX28549732/2021
USA/GA-CDC-QDX28468052/2021
USA/NJ-CDC-QDX28468139/2021
USA/FL-CDC-QDX28508688/2021
USA/MD-CDC-QDX28468088/2021
USA/NJ-CDC-QDX28468126/2021
USA/NJ-CDC-QDX28468153/2021
USA/MD-CDC-QDX28468090/2021
USA/NJ-CDC-QDX28468151/2021
USA/FL-CDC-QDX28508696/2021
USA/NJ-CDC-QDX28468125/2021
USA/NJ-CDC-QDX28468142/2021
USA/NJ-CDC-QDX28468128/2021
USA/NJ-CDC-QDX28468132/2021
USA/RI-CDCBI-RIDOH_2FN5EOPTHRBSFRHS/2021
USA/NJ-CDC-QDX28468135/2021
USA/NJ-CDC-QDX28468144/2021
USA/VA-CDC-LC0258876/2021
USA/OH-UHTL-1232/2021
USA/CA-CDC-QDX28468449/2021
USA/KY-CDC-LC0262952/2021
USA/KY-CDC-LC0262809/2021
USA/NC-CDC-LC0259843/2021
USA/NC-CDC-LC0258567/2021
USA/NC-CDC-LC0259605/2021
USA/NC-CDC-LC0258918/2021
USA/KY-CDC-LC0262951/2021
USA/NC-CDC-LC0257882/2021
USA/TN-CDC-LC0262377/2021
USA/NC-CDC-LC0259604/2021
USA/NC-CDC-LC0258627/2021
USA/NC-CDC-LC0259053/2021
USA/NC-CDC-LC0259054/2021
USA/GA-CDC-LC0264109/2021
USA/NC-CDC-LC0259671/2021
USA/MD-CDC-LC0260300/2021
USA/GA-CDC-LC0264407/2021
USA/VA-CDC-LC0259505/2021
USA/GA-CDC-LC0258632/2021
USA/GA-CDC-LC0264411/2021
USA/VA-CDC-LC0259722/2021
USA/KY-CDC-LC0262810/2021
USA/VA-CDC-LC0259570/2021
USA/GA-CDC-LC0264406/2021
USA/GA-CDC-LC0264408/2021
USA/NC-CDC-LC0257857/2021
USA/SC-CDC-LC0264439/2021
USA/NC-CDC-LC0264017/2021
USA/MD-CDC-LC0263877/2021
USA/SC-CDC-LC0259606/2021
USA/NC-CDC-LC0259614/2021
USA/NC-CDC-LC0259608/2021
USA/NC-CDC-LC0259461/2021
USA/NC-CDC-LC0260007/2021
USA/NC-CDC-LC0259615/2021
USA/NC-CDC-LC0259520/2021
USA/NC-CDC-LC0257881/2021
USA/NC-CDC-LC0259523/2021
USA/NC-CDC-LC0259521/2021
USA/NC-CDC-LC0259518/2021
USA/SC-CDC-LC0259587/2021
USA/NC-CDC-LC0259512/2021
USA/VA-CDC-LC0259469/2021
USA/NC-CDC-LC0259522/2021
USA/VA-CDC-LC0264223/2021
USA/FL-CDC-LC0259204/2021
USA/NC-CDC-LC0259705/2021
USA/NC-CDC-LC0257855/2021
USA/NC-CDC-LC0259497/2021
USA/NC-CDC-LC0259706/2021
USA/NC-CDC-LC0259704/2021
USA/NC-CDC-LC0259496/2021
USA/MD-CDC-LC0260452/2021
USA/MD-CDC-LC0259682/2021
USA/NC-CDC-LC0259519/2021
USA/NC-CDC-LC0264329/2021
USA/VA-CDC-LC0258852/2021
USA/NC-CDC-LC0264280/2021
USA/NC-CDC-LC0264285/2021
USA/VA-CDC-LC0258871/2021
USA/VA-CDC-LC0258897/2021
USA/NC-CDC-LC0264281/2021
USA/NC-CDC-LC0264279/2021
USA/NC-CDC-LC0259495/2021
USA/VA-CDC-LC0264040/2021
USA/VA-CDC-LC0259819/2021
USA/VA-CDC-LC0258808/2021
USA/VA-CDC-LC0264048/2021
USA/VA-CDC-LC0263980/2021
USA/VA-CDC-LC0259435/2021
USA/VA-CDC-LC0258765/2021
USA/NC-CDC-LC0259462/2021
USA/VA-CDC-LC0263981/2021
USA/VA-CDC-LC0259153/2021
USA/NC-CDC-LC0264283/2021
USA/NC-CDC-LC0259575/2021
USA/NC-CDC-LC0259874/2021
USA/NC-CDC-LC0264282/2021
USA/NC-CDC-LC0264316/2021
USA/NC-CDC-LC0259211/2021
USA/VA-CDC-LC0264413/2021
USA/SC-CDC-LC0264178/2021
USA/NC-CDC-LC0259126/2021
USA/DE-CDC-LC0256239/2021
USA/PA-CDC-LC0256231/2021
USA/DE-CDC-LC0256372/2021
USA/PA-CDC-LC0256232/2021
USA/NJ-CDC-LC0256243/2021
USA/SC-CDC-LC0257907/2021
USA/DE-CDC-LC0256206/2021
USA/DE-CDC-LC0256364/2021
USA/NJ-CDC-LC0256241/2021
USA/NY-CDC-LC0256379/2021
USA/PA-CDC-LC0256260/2021
USA/VA-CDC-LC0263945/2021
USA/NY-CDC-LC0256257/2021
USA/PA-CDC-LC0256259/2021
USA/SC-CDC-LC0257950/2021
USA/SC-CDC-LC0257908/2021
USA/SC-CDC-LC0257948/2021
USA/SC-CDC-LC0257949/2021
USA/NC-CDC-LC0260533/2021
USA/NJ-CDC-LC0256226/2021
USA/NC-CDC-LC0257732/2021
USA/NC-CDC-LC0257736/2021
USA/NC-CDC-LC0257737/2021
USA/NC-CDC-LC0257739/2021
USA/NC-CDC-LC0257939/2021
USA/NC-CDC-LC0257734/2021
USA/PA-CDC-LC0256380/2021
USA/NC-CDC-LC0257733/2021
USA/PA-CDC-LC0256374/2021
USA/NY-CDC-LC0256247/2021
USA/NC-CDC-LC0257738/2021
USA/NJ-CDC-LC0256411/2021
USA/NJ-CDC-LC0256389/2021
USA/NY-CDC-LC0256250/2021
USA/NJ-CDC-LC0256407/2021
USA/FL-CDC-LC0256218/2021
USA/PA-CDC-LC0256222/2021
USA/PA-CDC-LC0256223/2021
USA/NY-CDC-LC0256390/2021
USA/DE-CDC-LC0256253/2021
USA/DE-CDC-LC0256217/2021
USA/NJ-CDC-LC0256249/2021
USA/NC-CDC-LC0257735/2021
USA/DE-CDC-LC0256391/2021
USA/NY-CDC-LC0256230/2021
USA/DE-CDC-LC0256234/2021
USA/IN-CDC-LC0256215/2021
USA/WA-CDC-LC0256219/2021
USA/PA-CDC-LC0256238/2021
USA/NJ-CDC-LC0256369/2021
USA/NY-CDC-LC0256208/2021
USA/NJ-CDC-LC0256370/2021
USA/NJ-CDC-LC0256367/2021
USA/NJ-CDC-LC0256368/2021
USA/NJ-CDC-LC0256365/2021
USA/NC-CDC-LC0259210/2021
USA/NY-CDC-LC0256378/2021
USA/NY-CDC-LC0256246/2021
USA/NC-CDC-LC0264393/2021
USA/PA-CDC-LC0256409/2021
USA/PA-CDC-LC0256221/2021
USA/NC-CDC-LC0264399/2021
USA/FL-CDC-LC0265120/2021
USA/FL-CDC-LC0265121/2021
USA/DE-CDC-LC0257081/2021
USA/GA-CDC-LC0264777/2021
USA/FL-CDC-LC0264944/2021
USA/FL-CDC-LC0265174/2021
USA/NC-CDC-LC0260040/2021
USA/SC-CDC-LC0260615/2021
USA/FL-CDC-LC0265109/2021
USA/TN-CDC-LC0260028/2021
USA/FL-CDC-LC0265168/2021
USA/NC-CDC-LC0260025/2021
USA/NC-CDC-LC0260024/2021
USA/NC-CDC-LC0260023/2021
USA/DE-CDC-LC0257120/2021
USA/DE-CDC-LC0257119/2021
USA/NC-CDC-LC0260026/2021
USA/NJ-CDC-LC0257118/2021
USA/NC-CDC-LC0260020/2021
USA/DC-CDC-LC0257849/2021
USA/VA-CDC-LC0260016/2021
USA/NY-CDC-LC0257000/2021
USA/MD-CDC-LC0260544/2021
USA/MD-CDC-LC0260418/2021
USA/NY-CDC-LC0256994/2021
USA/FL-CDC-LC0264973/2021
USA/NH-CDC-LC0261981/2021
USA/FL-CDC-LC0264780/2021
USA/NH-CDC-LC0261975/2021
USA/TN-CDC-LC0264950/2021
USA/VA-CDC-LC0257757/2021
USA/NC-CDC-LC0257892/2021
USA/NC-CDC-LC0260053/2021
USA/NC-CDC-LC0264051/2021
USA/NC-CDC-LC0260052/2021
USA/NC-CDC-LC0264183/2021
USA/NC-CDC-LC0260050/2021
USA/NC-CDC-LC0260054/2021
USA/VA-CDC-LC0260055/2021
USA/VA-CDC-LC0260056/2021
USA/NC-CDC-LC0260051/2021
USA/NC-CDC-LC0264210/2021
USA/NC-CDC-LC0260018/2021
USA/NC-CDC-LC0264209/2021
USA/NC-CDC-LC0264400/2021
USA/MD-CDC-LC0260451/2021
USA/NC-CDC-LC0257944/2021
USA/NY-CDC-LC0258035/2021
USA/SC-CDC-LC0260380/2021
USA/NC-CDC-LC0260013/2021
USA/MD-CDC-LC0260731/2021
USA/NY-CDC-LC0258037/2021
USA/NY-CDC-LC0258036/2021
USA/VA-CDC-LC0260108/2021
USA/CT-CDC-LC0261978/2021
USA/VA-CDC-LC0261953/2021
USA/NC-CDC-LC0264211/2021
USA/VA-CDC-LC0260107/2021
USA/CT-CDC-LC0261979/2021
USA/NY-CDC-LC0256251/2021
USA/NJ-CDC-LC0256410/2021
USA/FL-CDC-LC0262780/2021
USA/SC-CDC-LC0257963/2021
USA/NC-CDC-LC0258596/2021
USA/NC-CDC-LC0258680/2021
USA/DE-CDC-LC0258201/2021
USA/VA-CDC-LC0263809/2021
USA/VA-CDC-LC0264311/2021
USA/NC-CDC-LC0259018/2021
USA/VA-CDC-LC0264312/2021
USA/NC-CDC-LC0259922/2021
USA/VA-CDC-LC0264415/2021
USA/VA-CDC-LC0264435/2021
USA/NC-CDC-LC0258850/2021
USA/NC-CDC-LC0258531/2021
USA/NC-CDC-LC0263931/2021
USA/VA-CDC-LC0260611/2021
USA/DE-CDC-LC0258207/2021
USA/NC-CDC-LC0264323/2021
USA/SC-CDC-LC0257965/2021
USA/NC-CDC-LC0258737/2021
USA/MI-CDC-LC0262345/2021
USA/FL-CDC-LC0262344/2021
USA/VA-CDC-LC0258474/2021
USA/DE-CDC-LC0258202/2021
USA/NJ-CDC-LC0256235/2021
USA/NC-CDC-LC0258924/2021
USA/NJ-CDC-LC0256216/2021
USA/PA-CDC-LC0254849/2021
USA/VA-CDC-LC0257834/2021
USA/PA-CDC-LC0254843/2021
USA/VA-CDC-LC0257767/2021
USA/VA-CDC-LC0257771/2021
USA/VA-CDC-LC0257929/2021
USA/OH-CDC-LC0262964/2021
USA/VA-CDC-LC0257770/2021
USA/OH-CDC-LC0262966/2021
USA/VA-CDC-LC0257927/2021
USA/OH-CDC-LC0262965/2021
USA/FL-CDC-LC0262797/2021
USA/FL-CDC-LC0262798/2021
USA/GA-CDC-LC0262346/2021
USA/NC-CDC-LC0259099/2021
USA/KY-CDC-LC0262911/2021
USA/NC-CDC-LC0259657/2021
USA/MD-CDC-LC0260238/2021
USA/DC-CDC-LC0260321/2021
USA/MD-CDC-LC0260230/2021
USA/MD-CDC-LC0260555/2021
USA/VA-CDC-LC0260536/2021
USA/VA-CDC-LC0258708/2021
USA/VA-CDC-LC0260232/2021
USA/FL-CDC-LC0260500/2021
USA/VA-CDC-LC0260327/2021
USA/MD-CDC-LC0260531/2021
USA/NC-CDC-LC0257870/2021
USA/VA-CDC-LC0257768/2021
USA/NC-CDC-LC0257862/2021
USA/VA-CDC-LC0260606/2021
USA/MD-CDC-LC0260499/2021
USA/MD-CDC-LC0260723/2021
USA/VA-CDC-LC0260433/2021
USA/VA-CDC-LC0258714/2021
USA/DC-CDC-LC0260409/2021
USA/VA-CDC-LC0259062/2021
USA/MD-CDC-LC0260261/2021
USA/VA-CDC-LC0260685/2021
USA/SC-CDC-LC0260681/2021
USA/SC-CDC-LC0260682/2021
USA/MD-CDC-LC0260259/2021
USA/MD-CDC-LC0260530/2021
USA/NC-CDC-LC0257861/2021
USA/DC-CDC-LC0260237/2021
USA/MD-CDC-LC0260301/2021
USA/MD-CDC-LC0260410/2021
USA/NY-CDC-LC0256214/2021
USA/NC-CDC-LC0257860/2021
USA/VA-CDC-LC0260686/2021
USA/MD-CDC-LC0260680/2021
USA/NC-CDC-LC0257871/2021
USA/NC-CDC-LC0257978/2021
USA/MD-CDC-LC0260602/2021
USA/VA-CDC-LC0260240/2021
USA/MN-MDH-13535/2021
USA/NC-CDC-LC0257872/2021
USA/MN-MDH-13536/2021
USA/MN-MDH-13538/2021
USA/RI-CDCBI-RIDOH_FTCPI6MSPLIFZAN2/2021
USA/RI-CDCBI-RIDOH_D52XTYI5ARLS7EXA/2021
USA/RI-CDCBI-RIDOH_4MJNH65UP3AUFDLA/2021
USA/RI-CDCBI-RIDOH_DNWNRGHNVDEDBYRI/2021
USA/RI-CDCBI-RIDOH_J7D6IXGODXNWUUR6/2021
USA/NC-CDC-LC0257863/2021
USA/NMDOH-2021171746/2021
USA/NMDOH-2021171745/2021
USA/NMDOH-2021171754/2021
USA/NMDOH-2021171752/2021
USA/MN-MDH-13597/2021
USA/MN-MDH-13598/2021
USA/MN-MDH-13599/2021
USA/GA-CDC-ASC210132310/2021
USA/GA-CDC-ASC210132311/2021
USA/IA-CDC-2-4912073/2021
USA/GA-CDC-ASC210132314/2021
USA/CA-LACPHL-AF02798/2021
USA/IL-CDC-2-4912452/2021
USA/NE-CDC-2-4911984/2021
USA/NJ-CDC-2-4912370/2021
USA/WA-CDC-2-4912168/2021
USA/AK-CDC-2-4912371/2021
USA/AK-CDC-2-4912457/2021
USA/IL-CDC-2-4912470/2021
USA/IL-CDC-2-4912373/2021
USA/AK-CDC-2-4912453/2021
USA/IA-CDC-2-4912151/2021
USA/WA-CDC-2-4912300/2021
USA/IL-CDC-2-4912384/2021
USA/AR-CDC-2-4912067/2021
USA/WA-CDC-2-4912189/2021
USA/MN-CDC-IBX094642357941/2021
USA/ND-CDC-2-4912568/2021
USA/WA-CDC-2-4912278/2021
USA/WA-CDC-2-4912270/2021
USA/MN-CDC-IBX185999959744/2021
USA/MN-CDC-IBX172800437341/2021
USA/MN-CDC-IBX283618205468/2021
USA/MN-CDC-IBX269440130186/2021
USA/MN-CDC-IBX337136709942/2021
USA/MN-CDC-IBX627668790328/2021
USA/MN-CDC-IBX534882129943/2021
USA/MN-CDC-IBX801641634023/2021
USA/MN-CDC-IBX727966745948/2021
USA/MN-CDC-IBX894766834941/2021
USA/WA-CDC-UW21090623667/2021
USA/OR-CDC-LC0270919/2021
USA/MN-MDH-13801/2021
USA/MN-MDH-13840/2021
USA/MN-MDH-13804/2021
USA/MN-MDH-13802/2021
USA/MN-CDC-IBX013967485995/2021
USA/MN-CDC-IBX064444348237/2021
USA/MN-CDC-IBX083620743517/2021
USA/FL-CDC-ASC210133798/2021
USA/MN-CDC-IBX019137870851/2021
USA/MN-CDC-IBX111043108864/2021
USA/MN-CDC-IBX154021691560/2021
USA/MN-CDC-IBX230989537144/2021
USA/MN-CDC-IBX461441442591/2021
USA/MN-CDC-IBX223169034299/2021
USA/MN-CDC-IBX295372871239/2021
USA/MN-CDC-IBX398425443195/2021
USA/MN-CDC-IBX194942536987/2021
USA/MN-CDC-IBX494960776984/2021
USA/MN-CDC-IBX473494688218/2021
USA/MN-CDC-IBX496016883202/2021
USA/MN-CDC-IBX528746665387/2021
USA/MN-CDC-IBX515847463248/2021
USA/MN-CDC-IBX508567506148/2021
USA/MN-CDC-IBX522776612513/2021
USA/MN-CDC-IBX624198860181/2021
USA/MN-CDC-IBX001955334525/2021
USA/MN-CDC-IBX792237567307/2021
USA/MN-CDC-IBX659787605066/2021
USA/MN-CDC-IBX801975961021/2021
USA/MN-CDC-IBX842023783980/2021
USA/MN-CDC-IBX010602753367/2021
USA/MN-CDC-IBX114647013676/2021
USA/MN-CDC-IBX017261613398/2021
USA/MN-CDC-IBX129486731597/2021
USA/MN-CDC-IBX126114405513/2021
USA/MN-CDC-IBX095109218512/2021
USA/MN-CDC-IBX142695074415/2021
USA/MN-CDC-IBX167559325013/2021
USA/MN-CDC-IBX179928547116/2021
USA/MN-CDC-IBX246552985736/2021
USA/MN-CDC-IBX281371607755/2021
USA/MN-CDC-IBX299815274715/2021
USA/MN-CDC-IBX151672084869/2021
USA/MN-CDC-IBX216020201228/2021
USA/MN-CDC-IBX362230296607/2021
USA/MN-CDC-IBX364650699090/2021
USA/MN-CDC-IBX460827347247/2021
USA/MN-CDC-IBX452024938915/2021
USA/MN-CDC-IBX487395754593/2021
USA/MN-CDC-IBX493835186758/2021
USA/MN-CDC-IBX497233445105/2021
USA/MN-CDC-IBX492188080865/2021
USA/MN-CDC-IBX502003493343/2021
USA/MN-CDC-IBX393810952254/2021
USA/MN-CDC-IBX522299009844/2021
USA/MN-CDC-IBX497823483490/2021
USA/MN-CDC-IBX549887294993/2021
USA/MN-CDC-IBX536655563946/2021
USA/MN-CDC-IBX535748946263/2021
USA/MN-CDC-IBX539661836582/2021
USA/MN-CDC-IBX579595004904/2021
USA/MN-CDC-IBX593637204444/2021
USA/MN-CDC-IBX601625931091/2021
USA/MN-CDC-IBX607699943360/2021
USA/MN-CDC-IBX622213947382/2021
USA/MN-CDC-IBX599584954278/2021
USA/MN-CDC-IBX632276679935/2021
USA/MN-CDC-IBX669064581009/2021
USA/MN-CDC-IBX684570156840/2021
USA/MN-CDC-IBX684138177878/2021
USA/MN-CDC-IBX636092439631/2021
USA/MN-CDC-IBX676280799441/2021
USA/MN-CDC-IBX727374399470/2021
USA/MN-CDC-IBX686007817119/2021
USA/MN-CDC-IBX734246865247/2021
USA/MN-CDC-IBX728322639185/2021
USA/MN-CDC-IBX738069554019/2021
USA/MN-CDC-IBX744572264249/2021
USA/MN-CDC-IBX752650492400/2021
USA/MN-CDC-IBX756018742087/2021
USA/MN-CDC-IBX772951709303/2021
USA/MN-CDC-IBX791043857237/2021
USA/MN-CDC-IBX803968976550/2021
USA/MN-CDC-IBX802504446927/2021
USA/MN-CDC-IBX838108309652/2021
USA/MN-CDC-IBX755334717673/2021
USA/MN-CDC-IBX864384509685/2021
USA/MN-CDC-IBX810811688354/2021
USA/MN-CDC-IBX833476798373/2021
USA/MN-CDC-IBX902633518922/2021
USA/MN-CDC-IBX865946415604/2021
USA/MN-CDC-IBX876232718030/2021
USA/MN-CDC-IBX909199436898/2021
USA/MN-CDC-IBX916585623849/2021
USA/MN-CDC-IBX919685531922/2021
USA/MN-CDC-IBX931910618624/2021
USA/MN-CDC-IBX987255505314/2021
USA/MN-CDC-IBX943335453755/2021
USA/MN-CDC-IBX985349511399/2021
USA/MN-CDC-IBX999044105000/2021
USA/NY-CDC-FG-127121/2021
USA/NJ-CDC-FG-127138/2021
USA/NY-CDC-FG-127174/2021
USA/NY-CDC-FG-127149/2021
USA/NY-CDC-FG-127201/2021
USA/NY-CDC-FG-127267/2021
USA/NY-CDC-FG-127189/2021
USA/NY-CDC-FG-127303/2021
USA/NY-CDC-FG-127249/2021
USA/NY-CDC-FG-127298/2021
USA/NY-CDC-FG-127292/2021
USA/NY-CDC-FG-127347/2021
USA/NY-CDC-FG-127374/2021
USA/NY-CDC-FG-127345/2021
USA/NY-CDC-FG-127401/2021
USA/NY-CDC-FG-127414/2021
USA/NY-CDC-FG-127486/2021
USA/NY-CDC-FG-127100/2021
USA/NY-CDC-FG-127436/2021
USA/NY-CDC-FG-127488/2021
USA/NY-CDC-FG-127129/2021
USA/VA-CDC-LC0266795/2021
USA/VA-CDC-LC0266794/2021
USA/VA-CDC-LC0267197/2021
USA/MD-CDC-LC0266793/2021
USA/VA-CDC-LC0267196/2021
USA/MD-CDC-LC0266792/2021
USA/VA-CDC-LC0267260/2021
USA/MD-CDC-LC0267201/2021
USA/MD-CDC-LC0266829/2021
USA/MD-CDC-LC0266901/2021
USA/VA-CDC-LC0267193/2021
USA/MD-CDC-LC0267280/2021
USA/MD-CDC-LC0266900/2021
USA/VA-CDC-LC0267067/2021
USA/MD-CDC-LC0267079/2021
USA/MD-CDC-LC0266814/2021
USA/SC-CDC-LC0267152/2021
USA/NC-CDC-LC0267084/2021
USA/DC-CDC-LC0267098/2021
USA/VA-CDC-LC0267204/2021
USA/VA-CDC-LC0267194/2021
USA/VA-CDC-LC0267266/2021
USA/VA-CDC-LC0267290/2021
USA/VA-CDC-LC0267191/2021
USA/NC-CDC-LC0266866/2021
USA/OH-CDC-LC0267066/2021
USA/NC-CDC-LC0266867/2021
USA/MA-CDC-LC0266994/2021
USA/NC-CDC-LC0266929/2021
USA/MA-CDC-LC0267005/2021
USA/MA-CDC-LC0267136/2021
USA/MA-CDC-LC0267003/2021
USA/MA-CDC-LC0267131/2021
USA/MA-CDC-LC0266996/2021
USA/MA-CDC-LC0266998/2021
USA/MA-CDC-LC0267135/2021
USA/MA-CDC-LC0267007/2021
USA/MA-CDC-LC0267006/2021
USA/MA-CDC-LC0267132/2021
USA/MA-CDC-LC0267130/2021
USA/MA-CDC-LC0266997/2021
USA/SC-CDC-LC0267086/2021
USA/MD-CDC-LC0267252/2021
USA/SC-CDC-LC0267085/2021
USA/SC-CDC-LC0267087/2021
USA/FL-CDC-LC0268046/2021
USA/FL-CDC-LC0267914/2021
USA/SC-CDC-LC0267088/2021
USA/MA-CDC-LC0267128/2021
USA/FL-CDC-LC0267910/2021
USA/FL-CDC-LC0267909/2021
USA/FL-CDC-LC0267915/2021
USA/FL-CDC-LC0267908/2021
USA/FL-CDC-LC0267912/2021
USA/OH-CDC-LC0268060/2021
USA/AL-CDC-LC0267468/2021
USA/AL-CDC-LC0267950/2021
USA/FL-CDC-LC0267985/2021
USA/KY-CDC-LC0267374/2021
USA/GA-CDC-LC0267641/2021
USA/GA-CDC-LC0267640/2021
USA/KY-CDC-LC0267375/2021
USA/KY-CDC-LC0267403/2021
USA/KY-CDC-LC0267376/2021
USA/KY-CDC-LC0267373/2021
USA/GA-CDC-LC0268034/2021
USA/KY-CDC-LC0267922/2021
USA/VA-CDC-LC0267099/2021
USA/AL-CDC-LC0267875/2021
USA/FL-CDC-LC0267705/2021
USA/FL-CDC-LC0267876/2021
USA/FL-CDC-LC0267894/2021
USA/FL-CDC-LC0267710/2021
USA/TN-CDC-LC0267762/2021
USA/MS-CDC-LC0267348/2021
USA/FL-CDC-LC0267839/2021
USA/FL-CDC-LC0267611/2021
USA/OH-CDC-LC0268021/2021
USA/FL-CDC-LC0267877/2021
USA/PA-CDC-LC0268042/2021
USA/FL-CDC-LC0267649/2021
USA/FL-CDC-LC0267798/2021
USA/WA-CDC-LC0270655/2021
USA/WA-CDC-LC0270670/2021
USA/WA-CDC-LC0270668/2021
USA/WA-CDC-LC0270652/2021
USA/WA-CDC-LC0270614/2021
USA/WA-CDC-LC0270628/2021
USA/AZ-CDC-LC0270664/2021
USA/WA-CDC-LC0270620/2021
USA/WA-CDC-LC0270656/2021
USA/WA-CDC-LC0270879/2021
USA/WA-CDC-LC0270631/2021
USA/WA-CDC-LC0270654/2021
USA/OR-CDC-LC0270923/2021
USA/WA-CDC-LC0270629/2021
USA/AK-PHL12988/2021
USA/WA-CDC-LC0270669/2021
USA/WA-CDC-LC0270790/2021
USA/AK-PHL12986/2021
USA/CA-OC-644/2021
USA/CA-OC-668/2021
USA/CA-OC-667/2021
USA/CA-OC-645/2021
USA/CA-OC-669/2021
USA/TX-DSHS-8889/2021
USA/TX-DSHS-8923/2021
USA/TX-DSHS-8886/2021
USA/FL-BPHL-7866/2021
USA/FL-BPHL-7901/2021
USA/FL-BPHL-7898/2021
USA/TX-DSHS-8949/2021
USA/TX-DSHS-8954/2021
USA/TX-DSHS-8948/2021
USA/TX-DSHS-8950/2021
USA/TX-DSHS-8952/2021
USA/TX-DSHS-9030/2021
USA/TX-DSHS-8953/2021
USA/MN-MDH-13939/2021
USA/MN-MDH-13986/2021
USA/TX-DSHS-9031/2021
USA/MN-MDH-13987/2021
USA/JW2615/2021
USA/JW2616/2021
USA/JW2626/2021
USA/JW2633/2021
USA/JW2640/2021
USA/JW2635/2021
USA/JW2632/2021
USA/JW2655/2021
USA/JW2627/2021
USA/JW2657/2021
USA/JW2656/2021
USA/JW2680/2021
USA/JW2678/2021
USA/JW2683/2021
USA/VT-CDC-QDX28694546/2021
USA/MD-MDH-4860/2021
USA/MD-MDH-4872/2021
USA/AK-PHL13044/2021
USA/AK-PHL13047/2021
USA/AK-PHL13037/2021
USA/MD-CDC-QDX28549502/2021
USA/VA-CDC-QDX28610728/2021
USA/VA-CDC-QDX28610725/2021
USA/TN-CDC-QDX28610713/2021
USA/KY-CDC-QDX28575487/2021
USA/TN-CDC-QDX28549482/2021
USA/MA-CDC-QDX28654882/2021
USA/ME-CDC-QDX28654878/2021
USA/VA-CDC-QDX28610729/2021
USA/TN-CDC-QDX28549480/2021
USA/TN-CDC-QDX28549481/2021
USA/TN-CDC-QDX28549475/2021
USA/CT-CDC-QDX28654875/2021
USA/VA-CDC-QDX28549442/2021
USA/MI-CDC-QDX28550042/2021
USA/TN-CDC-QDX28610709/2021
USA/TN-CDC-QDX28610722/2021
USA/ME-CDC-QDX28654823/2021
USA/FL-CDC-QDX28549711/2021
USA/TN-CDC-QDX28610707/2021
USA/TN-CDC-QDX28610711/2021
USA/AR-CDC-QDX28575190/2021
USA/KS-CDC-QDX28575133/2021
USA/VA-CDC-QDX28610726/2021
USA/TN-CDC-QDX28610708/2021
USA/TN-CDC-QDX28610714/2021
USA/VA-CDC-QDX28549408/2021
USA/TN-CDC-QDX28549479/2021
USA/WV123454/2021
USA/NM-CDC-QDX28574880/2021
USA/WV123460/2021
USA/WV123458/2021
USA/WV123455/2021
USA/WV123463/2021
USA/WV123465/2021
USA/WV123497/2021
USA/WV123498/2021
USA/WV123501/2021
USA/WV123502/2021
USA/WV123561/2021
USA/WV123542/2021
USA/WV123541/2021
USA/WV123566/2021
USA/WV123658/2021
USA/WV123562/2021
USA/WV123651/2021
USA/WV123659/2021
KEN/SS2427/2021
USA/WV123660/2021
KEN/SS2418/2021
KEN/SS2413/2021
USA/WV123558/2021
KEN/SS2425/2021
KEN/C108666/2021
KEN/SS2428/2021
KEN/C108665/2021
KEN/SS2424/2021
KEN/SS2421/2021
KEN/SS2430/2021
USA/MN-MDH-14280/2021
USA/LA-CDC-4281361-001/2021
USA/MN-MDH-14286/2021
USA/MN-MDH-14290/2021
USA/MN-MDH-14284/2021
USA/MA-MASPHL-05444/2021
USA/CA-LACPHL-AF03147/2021
USA/LA-CDC-4281360-001/2021
USA/CA-CDC-LC0286983/2021
USA/MT-CDC-LC0281337/2021
USA/CA-CDC-LC0286917/2021
USA/CA-CDC-LC0286919/2021
USA/CA-CDC-LC0286916/2021
USA/CA-CDC-LC0286910/2021
USA/CA-CDC-LC0286900/2021
USA/CA-CDC-LC0286907/2021
USA/CA-CDC-LC0286909/2021
USA/AK-CDC-LC0276339/2021
USA/CA-CDC-LC0286899/2021
USA/CA-CDC-LC0286918/2021
USA/AK-CDC-LC0276338/2021
USA/AK-CDC-LC0276340/2021
USA/OR-CDC-LC0275429/2021
USA/AK-CDC-LC0276343/2021
USA/CA-CDC-LC0284324/2021
USA/CA-CDC-LC0286903/2021
USA/WA-CDC-LC0275009/2021
USA/CA-CDC-LC0284386/2021
USA/AK-CDC-LC0276342/2021
USA/KY-CDC-LC0285958/2021
USA/AK-CDC-LC0275530/2021
USA/WA-CDC-LC0280810/2021
USA/WA-CDC-LC0280809/2021
USA/WA-CDC-LC0284736/2021
USA/OR-CDC-LC0280814/2021
USA/CA-CDC-LC0284355/2021
USA/OR-CDC-LC0280817/2021
USA/CA-CDC-LC0284352/2021
USA/CA-CDC-LC0284347/2021
USA/CA-CDC-LC0284351/2021
USA/WV-CDC-LC0286194/2021
USA/CA-CDC-LC0284348/2021
USA/AK-CDC-LC0275298/2021
USA/WA-CDC-LC0284735/2021
USA/WA-CDC-LC0284737/2021
USA/AK-CDC-LC0275297/2021
USA/CA-CDC-LC0284353/2021
USA/MI-CDC-LC0286072/2021
USA/CA-CDC-LC0284377/2021
USA/WV-CDC-LC0285812/2021
USA/ID-CDC-LC0284480/2021
USA/ID-CDC-LC0284858/2021
USA/ID-CDC-LC0284482/2021
USA/ID-CDC-LC0284481/2021
USA/FL-CDC-LC0274963/2021
USA/WA-CDC-LC0284462/2021
USA/WA-CDC-LC0284733/2021
USA/WA-CDC-LC0284461/2021
USA/FL-CDC-LC0274727/2021
USA/CA-CDC-LC0286902/2021
USA/WA-CDC-LC0284463/2021
USA/ID-CDC-LC0275058/2021
USA/CA-CDC-LC0286908/2021
USA/CA-CDC-LC0285245/2021
USA/CA-CDC-LC0285680/2021
USA/CA-CDC-LC0285710/2021
USA/CA-CDC-LC0285717/2021
USA/CA-CDC-LC0285684/2021
USA/AK-CDC-LC0275529/2021
USA/CA-CDC-LC0286904/2021
USA/OR-CDC-LC0287033/2021
USA/WA-CDC-LC0285220/2021
USA/CA-CDC-LC0286892/2021
USA/CA-CDC-LC0285701/2021
USA/WV-CDC-LC0287187/2021
USA/CA-CDC-LC0286894/2021
USA/WA-CDC-LC0285223/2021
USA/CA-CDC-LC0286891/2021
USA/OR-CDC-LC0285204/2021
USA/CA-CDC-LC0285269/2021
USA/CA-CDC-LC0285695/2021
USA/WA-CDC-LC0285222/2021
USA/CA-CDC-LC0285270/2021
USA/IL-CDC-LC0274057/2021
USA/ID-CDC-LC0285645/2021
USA/ID-CDC-LC0285636/2021
USA/CA-CDC-LC0285702/2021
USA/ID-CDC-LC0285176/2021
USA/ID-CDC-LC0285175/2021
USA/IL-CDC-LC0274046/2021
USA/ID-CDC-LC0285173/2021
USA/ID-CDC-LC0285174/2021
USA/CA-CDC-LC0285730/2021
USA/CA-CDC-LC0285726/2021
USA/IL-CDC-LC0274070/2021
USA/CA-CDC-LC0285707/2021
USA/ID-CDC-LC0285156/2021
USA/ID-CDC-LC0285172/2021
USA/WA-CDC-LC0285217/2021
USA/CA-CDC-LC0285716/2021
USA/WV-CDC-LC0287183/2021
USA/ID-CDC-LC0285171/2021
USA/CA-CDC-LC0285706/2021
USA/CA-CDC-LC0285712/2021
USA/CA-CDC-LC0285329/2021
USA/KY-CDC-LC0285413/2021
USA/CA-CDC-LC0285683/2021
USA/WA-CDC-LC0285219/2021
USA/CA-CDC-LC0285708/2021
USA/OR-CDC-LC0274087/2021
USA/CA-CDC-LC0285718/2021
USA/CA-CDC-LC0286893/2021
USA/WA-CDC-LC0285216/2021
USA/OR-CDC-LC0273724/2021
USA/WA-CDC-LC0274063/2021
USA/ID-CDC-LC0275057/2021
USA/WV-CDC-LC0285462/2021
USA/ID-CDC-LC0275059/2021
USA/CA-CDC-LC0286920/2021
USA/CA-CDC-LC0286885/2021
USA/KY-CDC-LC0285414/2021
USA/CA-CDC-LC0286905/2021
USA/CA-CDC-LC0285720/2021
USA/KY-CDC-LC0285415/2021
USA/CA-CDC-LC0285248/2021
USA/CA-CDC-LC0285719/2021
USA/WA-CDC-LC0285221/2021
USA/CA-CDC-LC0285713/2021
USA/CA-CDC-LC0285715/2021
USA/CA-CDC-LC0285250/2021
USA/CA-CDC-LC0285696/2021
USA/WA-CDC-LC0274045/2021
USA/CA-CDC-LC0285721/2021
USA/CA-CDC-LC0285711/2021
USA/CA-CDC-LC0285325/2021
USA/CA-CDC-LC0285326/2021
USA/CA-CDC-LC0285328/2021
USA/CA-CDC-LC0285709/2021
USA/CA-CDC-LC0285722/2021
USA/CA-CDC-LC0285324/2021
USA/SD-CDC-2-4936126/2021
USA/CA-CDC-LC0286901/2021
USA/SD-CDC-2-4936113/2021
USA/SD-CDC-2-4936125/2021
USA/ID-CDC-2-4936118/2021
USA/KY-CDC-2-4936103/2021
USA/AK-PHL13193/2021
USA/AK-PHL13197/2021
USA/AK-PHL13194/2021
USA/AK-PHL13195/2021
USA/CA-CDC-LC0285249/2021
USA/NMDOH-2021168465/2021
USA/AK-PHL13200/2021
USA/SD-CDC-2-4936012/2021
USA/NMDOH-2021166674/2021
USA/NMDOH-2021166697/2021
USA/ID-CDC-MMB10529393/2021
USA/NMDOH-2021166695/2021
USA/CA-CDC-MMB10529348/2021
USA/SD-CDC-2-4936106/2021
USA/ID-CDC-MMB10529378/2021
USA/UT-UPHL-211003776571/2021
USA/TN-CDC-ASC210130646/2021
USA/TX-CDC-ASC210079942/2021
USA/TX-CDC-ASC210137247/2021
USA/TX-CDC-ASC210079941/2021
USA/TN-CDC-ASC210125952/2021
USA/ID-CDC-MMB10529363/2021
USA/TN-CDC-ASC210125953/2021
USA/FL-CDC-ASC210137346/2021
USA/GA-CDC-ASC210135998/2021
USA/IN-CDC-ASC210136373/2021
USA/GA-CDC-ASC210136012/2021
USA/SC-CDC-ASC210136882/2021
USA/FL-CDC-ASC210136889/2021
USA/TN-CDC-ASC210130645/2021
USA/UT-CDC-ASC210137472/2021
USA/TN-CDC-ASC210131685/2021
USA/KS-CDC-ASC210134739/2021
USA/TN-CDC-ASC210129215/2021
USA/SC_NMRTC_HEP_14257/2021
USA/MD-MDH-5001/2021
USA/TN-CDC-ASC210129217/2021
USA/MN-MDH-14413/2021
USA/MN-MDH-14411/2021
USA/MN-MDH-14563/2021
USA/MN-MDH-14555/2021
USA/UT-UPHL-210928067119/2021
USA/UT-UPHL-210928074562/2021
USA/UT-UPHL-210928068905/2021
USA/UT-UPHL-210928123832/2021
USA/UT-UPHL-210928079062/2021
USA/UT-UPHL-210928293482/2021
USA/UT-UPHL-210928105071/2021
USA/UT-UPHL-210928089569/2021
USA/UT-UPHL-210928312527/2021
USA/UT-UPHL-210928319095/2021
USA/UT-UPHL-210928566534/2021
USA/UT-UPHL-210928322849/2021
USA/UT-UPHL-210928421139/2021
USA/UT-UPHL-210928625645/2021
USA/UT-UPHL-210928616850/2021
USA/UT-UPHL-210928578931/2021
USA/UT-UPHL-210928659920/2021
USA/UT-UPHL-210928720458/2021
USA/UT-UPHL-210928713299/2021
USA/UT-UPHL-210928705317/2021
USA/UT-UPHL-210928768855/2021
USA/UT-UPHL-210928743696/2021
USA/UT-UPHL-210928745628/2021
USA/UT-UPHL-210928777822/2021
USA/UT-UPHL-210928942679/2021
USA/UT-UPHL-210928803304/2021
USA/MD-CDC-MMB10264932/2021
USA/CO-CDC-MMB10243575/2021
USA/CO-CDC-MMB10245436/2021
USA/GA-CDC-MMB10241614/2021
USA/CO-CDC-MMB10245373/2021
USA/GA-CDC-MMB10247939/2021
USA/CO-CDC-MMB10250858/2021
USA/CO-CDC-MMB10242793/2021
USA/GA-CDC-MMB10243634/2021
USA/CO-CDC-MMB10252019/2021
USA/CO-CDC-MMB10249424/2021
USA/CO-CDC-MMB10245838/2021
USA/SC-CDC-MMB10240863/2021
USA/GA-CDC-MMB10247955/2021
USA/GA-CDC-MMB10246751/2021
USA/GA-CDC-MMB10244612/2021
USA/GA-CDC-MMB10249493/2021
USA/GA-CDC-MMB10242367/2021
USA/GA-CDC-MMB10243434/2021
USA/CO-CDC-MMB10243948/2021
USA/CO-CDC-MMB10251239/2021
USA/GA-CDC-MMB10248208/2021
USA/CO-CDC-MMB10246986/2021
USA/CO-CDC-MMB10251355/2021
USA/CO-CDC-MMB10251773/2021
USA/GA-CDC-MMB10246101/2021
USA/CO-CDC-MMB10247209/2021
USA/GA-CDC-MMB10245007/2021
USA/CO-CDC-MMB10248702/2021
USA/GA-CDC-MMB10241263/2021
USA/CO-CDC-MMB10252265/2021
USA/GA-CDC-MMB10247356/2021
USA/GA-CDC-MMB10244964/2021
USA/CO-CDC-MMB10251288/2021
USA/CO-CDC-MMB10251252/2021
USA/GA-CDC-MMB10241814/2021
USA/CO-CDC-MMB10252696/2021
USA/CO-CDC-MMB10249971/2021
USA/GA-CDC-MMB10244344/2021
USA/GA-CDC-MMB10240925/2021
USA/CO-CDC-MMB10245451/2021
USA/GA-CDC-MMB10248214/2021
USA/GA-CDC-MMB10243627/2021
USA/CO-CDC-MMB10248565/2021
USA/CO-CDC-MMB10247796/2021
USA/NJ-CDC-ASC210129266/2021
USA/GA-CDC-MMB10248136/2021
USA/AK-PHL13769/2021
USA/AK-PHL13771/2021
USA/AK-PHL13772/2021
USA/AK-PHL13770/2021
USA/MN-MDH-14600/2021
USA/MN-MDH-14637/2021
USA/MN-MDH-14661/2021
USA/GA-CDC-2-4954706/2021
USA/MN-MDH-14656/2021
USA/GA-CDC-2-4954624/2021
USA/GA-CDC-2-4954713/2021
USA/MI-CDC-2-4954615/2021
USA/MI-CDC-2-4954546/2021
USA/GA-CDC-2-4954723/2021
USA/CA-CDC-FG-127563/2021
USA/TX-DSHS-9533/2021
NZL/21MV1402/2021
NZL/21MV1403/2021
NZL/21MV1409/2021
NZL/21MV1468/2021
NZL/21MV1467/2021
NZL/21MV1431/2021
NZL/21MV1440/2021
NZL/21MV1469/2021
NZL/21MV1432/2021
NZL/21MV1433/2021
NZL/21MV1447/2021
NZL/21MV1437/2021
NZL/21MV1439/2021
NZL/21MV1429/2021
NZL/21MV1443/2021
NZL/21MV1401/2021
NZL/21MV1428/2021
NZL/21MV1436/2021
NZL/21MV1490/2021
NZL/21MV1400/2021
NZL/21MV1399/2021
USA/RI-CDC-ASC210134290/2021
USA/RI-CDC-ASC210134289/2021
USA/TN-CDC-ASC210132252/2021
USA/TG1046703/2021
USA/TN-CDC-ASC210132253/2021
USA/TG1046776/2021
USA/TG1046764/2021
USA/TG1047203/2021
USA/TN-CDC-ASC210132247/2021
USA/TG1047079/2021
USA/CA-LACPHL-AF03253/2021
USA/RI-CDC-ASC210131542/2021
USA/LA-CDC-ASC210131059/2021
USA/IL-CDC-ASC210085478/2021
USA/RI-CDC-ASC210131249/2021
USA/FL-CDC-ASC210131016/2021
USA/FL-BPHL-8168/2021
USA/FL-CDC-ASC210130994/2021
USA/UT-UPHL-211008562068/2021
USA/FL-BPHL-8169/2021
USA/UT-UPHL-211008282096/2021
USA/RI-CDC-ASC210131540/2021
USA/UT-UPHL-211008664742/2021
USA/UT-UPHL-211008423384/2021
USA/FL-BPHL-8170/2021
USA/UT-UPHL-211008768550/2021
USA/CO-CDC-2-4972089/2021
USA/GA-CDC-4300132-001/2021
USA/NM-CDC-2-4972076/2021
USA/GA-CDC-4300126-001/2021
USA/SD-CDC-4300109-001/2021
USA/MA-MASPHL-05773/2021
USA/MA-MASPHL-05772/2021
USA/FL-BPHL-8944/2021
USA/FL-BPHL-9035/2021
USA/FL-BPHL-9096/2021
USA/PA-BOL-M21111967/2021
USA/FL-BPHL-8943/2021
USA/FL-BPHL-9175/2021
USA/FL-BPHL-8957/2021
USA/SC-COVID21-4353/2021
USA/SC-COVID21-4663/2021
USA/TX-CDC-ASC210137025/2021
USA/GA-CDC-ASC210137685/2021
USA/UT-UPHL-211016043539/2021
USA/UT-UPHL-211016178241/2021
USA/UT-UPHL-211016489427/2021
USA/UT-UPHL-211016490646/2021
USA/UT-UPHL-211016421782/2021
USA/UT-UPHL-211016505324/2021
USA/UT-UPHL-211016514967/2021
USA/UT-UPHL-211016647895/2021
USA/UT-UPHL-211016548956/2021
USA/UT-UPHL-211016532084/2021
USA/UT-UPHL-211016986651/2021
USA/UT-UPHL-211016647973/2021
USA/SC-COVID21-4484/2021
USA/UT-UPHL-211016944748/2021
USA/UT-UPHL-211016858957/2021
USA/CA-LACPHL-AF03594/2021
USA/CA-LACPHL-AF03567/2021
USA/CA-LACPHL-AF03571/2021
USA/CA-LACPHL-AF03668/2021
USA/CA-LACPHL-AF03669/2021
USA/MA-MASPHL-06160/2021
USA/CA-LACPHL-AF03711/2021
USA/CA-LACPHL-AF03670/2021
USA/GA-CDC-4305257-001/2021
USA/MA-MASPHL-06141/2021
USA/MA-MASPHL-06199/2021
USA/MA-MASPHL-06182/2021
USA/MA-MASPHL-06175/2021
USA/MA-MASPHL-06203/2021
USA/MA-MASPHL-06200/2021
USA/MA-MASPHL-06201/2021
USA/MA-MASPHL-06202/2021
USA/MA-MASPHL-06204/2021
THA/AFRIMS-COV6303/2021
USA/DC-DFS-PHL-01599/2021
USA/DC-DFS-PHL-01609/2021
USA/DC-DFS-PHL-01610/2021
USA/DC-DFS-PHL-01611/2021
USA/DC-DFS-PHL-01608/2021
USA/DC-DFS-PHL-01678/2021
USA/MN-MDH-16138/2021
USA/MN-MDH-14345/2021
USA/DC-DFS-PHL-01737/2021
USA/MN-MDH-16151/2021
USA/MA-MASPHL-06096/2021
USA/MA-MASPHL-06057/2021
USA/MA-MASPHL-06102/2021
USA/MA-MASPHL-06267/2021
USA/MA-MASPHL-06044/2021
USA/MA-MASPHL-06268/2021
USA/CA-LACPHL-AF03953/2021
USA/MA-MASPHL-06272/2021
USA/CA-LACPHL-AF03952/2021
USA/DC-DFS-PHL-02260/2021
USA/DC-DFS-PHL-02261/2021
USA/MA-MASPHL-06273/2021
USA/OKPHLCOV0002727/2021
USA/OKPHLCOV0002790/2021
USA/OKPHLCOV0002685/2021
USA/OKPHLCOV0002812/2021
USA/OKPHLCOV0002795/2021
USA/OKPHLCOV0002868/2021
USA/OKPHLCOV0002879/2021
USA/OKPHLCOV0002799/2021
USA/OKPHLCOV0002967/2021
USA/OKPHLCOV0002977/2021
USA/OKPHLCOV0002969/2021
USA/OKPHLCOV0002886/2021
USA/OKPHLCOV0002885/2021
USA/OKPHLCOV0002979/2021
USA/OKPHLCOV0002987/2021
USA/WA-S13144/2021
USA/WA-S13143/2021
USA/WA-S13145/2021
USA/WA-S13146/2021
USA/WA-S13147/2021
USA/WA-S13148/2021
USA/WA-S13149/2021
USA/WA-S13297/2021
USA/WA-S13150/2021
USA/WA-S13299/2021
USA/WA-S13298/2021
USA/WA-S13300/2021
USA/WA-S13304/2021
USA/WA-S13302/2021
USA/WA-S13305/2021
USA/WA-S13301/2021
USA/WA-S13306/2021
USA/WA-S13307/2021
USA/WA-S13313/2021
USA/WA-S13315/2021
USA/WA-S13318/2021
USA/WA-S13311/2021
USA/WA-S13322/2021
USA/WA-S13321/2021
USA/WA-S13308/2021
USA/WA-S13320/2021
USA/WA-S13328/2021
USA/WA-S13330/2021
USA/WA-S13337/2021
USA/WA-S13336/2021
USA/WA-S13314/2021
SYC/SS3491/2021
USA/SC-COVID21-5176/2021
SYC/SS3492/2021
SYC/SS3496/2021
SYC/SS3495/2021
SYC/SS3498/2021
USA/VA-DCLS-8952/2021
USA/VA-DCLS-8935/2021
USA/VA-DCLS-8857/2021
USA/VA-DCLS-8869/2021
USA/VA-DCLS-8859/2021
USA/AL-UAB-GX1416/2021
USA/AL-UAB-GX1361/2021
USA/AL-UAB-GX1418/2021
USA/AL-UAB-GX1413/2021
USA/AL-UAB-GX1420/2021
USA/AL-UAB-GX1419/2021
USA/FL-BPHL-12292/2021
USA/FL-BPHL-12296/2021
USA/FL-BPHL-12295/2021
USA/MN-MDH-16867/2021
KEN/SS3750/2021
USA/MN-MDH-16868/2021
KEN/SS3749/2021
USA/AR-UMGC-15529/2021
USA/AR-UMGC-15536/2021
USA/AR-UMGC-15541/2021
USA/VA-DCLS-9912/2021
USA/AR-UMGC-15551/2021
USA/AR-UMGC-15546/2021
USA/AR-UMGC-15762/2021
USA/SD-UMGC-20213/2021
USA/SD-UMGC-20241/2021
USA/SD-UMGC-20263/2021
USA/SD-UMGC-20228/2021
USA/SD-UMGC-20284/2021
USA/WA-S13856/2021
USA/WA-S13861/2021
USA/SD-UMGC-20290/2021
USA/WA-S13828/2021
USA/WA-S13860/2021
USA/WA-S13858/2021
USA/WA-S13863/2021
USA/MN-UMGC-16347/2021
USA/WA-S13866/2021
USA/MN-UMGC-16554/2021
USA/MN-UMGC-16581/2021
USA/MN-UMGC-17464/2021
USA/MN-UMGC-17466/2021
USA/MN-UMGC-17495/2021
USA/MN-UMGC-17494/2021
USA/MN-UMGC-19075/2021
USA/MN-UMGC-18762/2021
USA/GU-CDC-2-5097601/2021
USA/NC-CDC-STM-000729589/2021
USA/NM-CDC-STM-000729585/2021
USA/VA-CDC-STM-000729593/2021
USA/GU-CDC-2-5097650/2021
USA/MO-CDC-STM-000729592/2021
USA/UT-CDC-STM-000730240/2021
USA/SC-CDC-STM-000730834/2021
USA/GU-CDC-STM-000730651/2021
USA/SC-CDC-STM-000728922/2021
USA/TX-CDC-4297528-001/2021
USA/GA-CDC-4314317-001/2021
USA/TX-CDC-4297527-001/2021
USA/GA-CDC-4314318-001/2021
USA/TX-DSHS-10826/2021
USA/WA-S14043/2021
USA/HI-CDC-2-5064374/2021
USA/WA-S14037/2021
USA/CA-CDC-2-5063363/2021
USA/MA-MGB-01269/2021
USA/CA-CDC-2-5063378/2021
USA/MA-MGB-01184/2021
USA/MA-MGB-01313/2021
USA/WA-S14256/2021
USA/WA-S14323/2021
USA/WA-S14257/2021
USA/WA-S14331/2021
USA/WA-S14332/2021
USA/WA-S14334/2021
USA/WA-S14338/2021
USA/WA-S14336/2021
USA/NM-UNM-NM2021184194/2021
USA/NM-UNM-NM2021184195/2021
USA/WA-S14339/2021
USA/TX-DSHS-11099/2021
USA/ID-CDC-2-5173549/2021
USA/ID-CDC-2-5173622/2021
England/MILK-1DBE62D/2021
England/MILK-1DBE9BB/2021
England/MILK-1DBD099/2021
England/MILK-1DBCF42/2021
England/MILK-1DBCD48/2021
England/MILK-1DBE4D8/2021
England/MILK-1DBE502/2021
England/MILK-1DBE8AF/2021
England/MILK-1DBE748/2021
England/MILK-1DBE520/2021
England/MILK-1DBE784/2021
England/MILK-1DBE757/2021
England/MILK-1DBE739/2021
England/MILK-1DBE8DC/2021
England/MILK-1DBD169/2021
England/MILK-1DBCDDF/2021
England/MILK-1DBCE72/2021
England/MILK-1DBD12D/2021
England/MILK-1DBCEBE/2021
England/MILK-1DBD14B/2021
England/MILK-1DBCE45/2021
England/MILK-1DBCEAF/2021
England/MILK-1DBCC69/2021
England/MILK-1DBD03F/2021
England/MILK-1DBE7B1/2021
England/MILK-1DBCECD/2021
England/MILK-1DBD0C6/2021
England/MILK-1DBD0A8/2021
England/MILK-1DBD0D5/2021
England/MILK-1DBE881/2021
England/MILK-1DBE6B4/2021
England/MILK-1DBE4C9/2021
England/MILK-1DBD020/2021
England/MILK-1DBD1C3/2021
England/MILK-1DBE432/2021
England/MILK-1DBCFBB/2021
England/MILK-1DBCB4E/2021
England/MILK-1DBE890/2021
England/MILK-1DBE942/2021
England/MILK-1DBCB8A/2021
England/MILK-1DBE924/2021
England/MILK-1DBE960/2021
England/MILK-1DBE5A8/2021
England/MILK-1DBE951/2021
England/MILK-1DBE98E/2021
England/HSLL-1DA8D9A/2021
England/MILK-1DBE423/2021
England/MILK-1DBE441/2021
England/HSLL-1DA89C3/2021
England/MILK-1DBE48D/2021
England/MILK-1DBE47E/2021
England/MILK-1DBE4BA/2021
England/MILK-1DBE4AB/2021
England/MILK-1DBE61E/2021
England/MILK-1DBE599/2021
England/MILK-1DBE49C/2021
England/MILK-1DBD187/2021
England/MILK-1DBD196/2021
England/MILK-1DBE65A/2021
England/MILK-1DBE669/2021
England/HSLL-1DA8E79/2021
England/MILK-1DBCCB4/2021
England/MILK-1DBCCA5/2021
England/MILK-1DBCC96/2021
England/MILK-1DBE863/2021
England/MILK-1DBE97F/2021
England/MILK-1DBE845/2021
England/MILK-1DBE775/2021
England/MILK-1DBE55D/2021
England/MILK-1DBE5E4/2021
England/MILK-1DBE60F/2021
England/MILK-1DBE46F/2021
England/MILK-1DBE99D/2021
England/MILK-1DBE64B/2021
England/MILK-1DBE54E/2021
England/MILK-1DBE63C/2021
England/MILK-1DBE7EE/2021
England/MILK-1DBE6A5/2021
England/MILK-1DBE53F/2021
England/MILK-1DBE56C/2021
England/MILK-1DBE58A/2021
England/MILK-1DBE57B/2021
England/MILK-1DBCF8E/2021
England/MILK-1DBE5C6/2021
England/MILK-1DBE678/2021
England/MILK-1DBE9AC/2021
England/MILK-1DBCC78/2021
England/MILK-1DBE696/2021
England/MILK-1DBCCC3/2021
England/MILK-1DBCE54/2021
England/MILK-1DBCC87/2021
England/MILK-1DBCCF0/2021
England/MILK-1DBCDFD/2021
England/MILK-1DBCD66/2021
England/MILK-1DBE405/2021
England/MILK-1DBCE18/2021
England/MILK-1DBCD57/2021
England/MILK-1DBCD39/2021
England/MILK-1DBCF06/2021
England/MILK-1DBCE36/2021
England/MILK-1DBCD1B/2021
England/MILK-1DBD011/2021
England/MILK-1DBCCD2/2021
England/MILK-1DBCD75/2021
England/MILK-1DBCDA2/2021
England/MILK-1DBD08A/2021
England/MILK-1DBE836/2021
England/MILK-1DBCEEB/2021
England/MILK-1DBCF9D/2021
England/MILK-1DBE809/2021
England/MILK-1DBE827/2021
England/MILK-1DBE854/2021
England/MILK-1DBE915/2021
England/MILK-1DBE818/2021
England/MILK-1DBE872/2021
England/MILK-1DBE70C/2021
England/MILK-1DBCEDC/2021
England/MILK-1DBE8FA/2021
England/MILK-1DBD13C/2021
England/MILK-1DBE6C3/2021
England/MILK-1DBE71B/2021
England/MILK-1DBCE27/2021
England/MILK-1DBCE63/2021
England/MILK-1DBCFD9/2021
England/MILK-1DBD002/2021
England/MILK-1DBE4E7/2021
England/MILK-1DBE766/2021
England/MILK-1DBCFE8/2021
England/MILK-1DBE4F6/2021
England/MILK-1DBE72A/2021
England/MILK-1DBD1E1/2021
England/MILK-1DBCF15/2021
England/MILK-1DBE5F3/2021
England/MILK-1DBD0F3/2021
England/MILK-1DBCFAC/2021
England/MILK-1DBCC1E/2021
England/MILK-1DBE8CD/2021
England/MILK-1DBC9DB/2021
England/MILK-1DBCB6C/2021
England/MILK-1DBCBE4/2021
England/HSLL-1DA8EE2/2021
England/MILK-1DBD10F/2021
England/HSLL-1DA8EF1/2021
England/MILK-1DBD22A/2021
England/MILK-1DBD05D/2021
England/MILK-1DBD07B/2021
England/MILK-1DBD239/2021
England/MILK-1DBE3F9/2021
England/HSLL-1DA8ED3/2021
England/MILK-1DBE3EA/2021
England/MILK-1DBE6E1/2021
England/MILK-1DBE511/2021
England/MILK-1DBE5B7/2021
England/MILK-1DBE7C0/2021
England/MILK-1DBD0B7/2021
England/MILK-1DBE7A2/2021
England/MILK-1DBCEFA/2021
England/MILK-1DBCF60/2021
England/MILK-1DBE687/2021
England/MILK-1DBD21B/2021
England/MILK-1DBE8EB/2021
England/MILK-1DBCCE1/2021
England/MILK-1DBD1A5/2021
England/MILK-1DBCD2A/2021
England/MILK-1DBCF7F/2021
England/MILK-1DBCE09/2021
England/MILK-1DBD06C/2021
England/MILK-1DBD11E/2021
England/HSLL-1DA8F0D/2021
England/MILK-1DBD15A/2021
England/MILK-1DBE933/2021
England/HSLL-1DAA40C/2021
England/MILK-1DBD04E/2021
England/MILK-1DBCFF7/2021
England/MILK-1DBCE90/2021
England/HSLL-1DA8EC4/2021
England/HSLL-1DAA633/2021
England/HSLL-1DA8EB5/2021
England/MILK-1DBD20C/2021
England/MILK-1DBD1D2/2021
England/HSLL-1DA8D21/2021
England/HSLL-1DA8B27/2021
England/HSLL-1DAA457/2021
England/HSLL-1DA89B4/2021
England/PLYM-1DAA68E/2021
England/MILK-1DBD1B4/2021
England/HSLL-1DA8AC0/2021
England/PLYM-1DAB702/2021
England/PLYM-1DAC40A/2021
England/PLYM-1DAB7F3/2021
England/PLYM-1DAB6BA/2021
England/PLYM-1DAB7D5/2021
England/PLYM-1DAB6F6/2021
England/PLYM-1DAC80E/2021
England/PLYM-1DAB68D/2021
England/PLYM-1DAB81E/2021
England/PLYM-1DAB799/2021
England/PLYM-1DAB6AB/2021
England/PLYM-1DAB80F/2021
England/PLYM-1DAC464/2021
England/PLYM-1DAC507/2021
England/HSLL-1DA8C33/2021
England/PLYM-1DAC419/2021
England/PLYM-1DAB7E4/2021
England/PLYM-1DAC992/2021
England/PLYM-1DAB69C/2021
England/PLYM-1DAC983/2021
England/PLYM-1DAC9CF/2021
England/HSLL-1DA8C24/2021
England/PLYM-1DAC455/2021
England/PLYM-1DAB6D8/2021
England/PLYM-1DAC482/2021
England/PLYM-1DAC4CE/2021
England/PLYM-1DAC473/2021
England/PLYM-1DAC570/2021
England/PLYM-1DAC534/2021
England/PLYM-1DAB289/2021
England/PLYM-1DAC552/2021
England/PLYM-1DAC516/2021
England/PLYM-1DAC67D/2021
England/PLYM-1DAC65F/2021
England/PLYM-1DAC5E9/2021
England/PLYM-1DAC5F8/2021
England/PLYM-1DAB395/2021
England/PLYM-1DAB3C2/2021
England/PLYM-1DAC622/2021
England/PLYM-1DAB6C9/2021
England/PLYM-1DAB3A4/2021
England/PLYM-1DAC82C/2021
England/PLYM-1DAC81D/2021
England/PLYM-1DAB465/2021
England/PLYM-1DAA67F/2021
England/PLYM-1DAC6D7/2021
England/PLYM-1DAB2A7/2021
England/PLYM-1DAB31D/2021
England/PLYM-1DAB27A/2021
England/PLYM-1DAB359/2021
England/PLYM-1DAB34A/2021
England/PLYM-1DAB33B/2021
England/HSLL-1DA8DC7/2021
England/PLYM-1DAC7E3/2021
England/PLYM-1DAB7B7/2021
England/PLYM-1DAB74E/2021
England/PLYM-1DAB492/2021
England/HSLL-1DAA651/2021
England/HSLL-1DA8EA6/2021
England/PLYM-1DAB4B0/2021
England/HSLL-1DA8CD9/2021
England/PLYM-1DAC7D4/2021
England/HSLL-1DA8C15/2021
England/PLYM-1DAB82D/2021
England/PLYM-1DAC886/2021
England/PLYM-1DAB4DE/2021
England/PLYM-1DAC877/2021
England/PLYM-1DAC4FB/2021
England/PLYM-1DAC974/2021
England/PLYM-1DAB553/2021
England/PLYM-1DAC69B/2021
England/PLYM-1DAB5BD/2021
England/PLYM-1DAC543/2021
England/PLYM-1DAB650/2021
England/PLYM-1DAB66F/2021
England/PLYM-1DAC74D/2021
England/PLYM-1DAC75C/2021
England/PLYM-1DAC8E0/2021
England/PLYM-1DAC6B9/2021
England/PLYM-1DAC938/2021
England/PLYM-1DAC6AA/2021
England/PLYM-1DAB76C/2021
England/PLYM-1DAC9A1/2021
England/PLYM-1DAC965/2021
England/PLYM-1DAB83C/2021
England/PLYM-1DAC91A/2021
England/PLYM-1DAB67E/2021
England/PLYM-1DAB605/2021
England/PLYM-1DAB78A/2021
England/PLYM-1DAB75D/2021
England/PLYM-1DAC4BF/2021
England/PLYM-1DAB483/2021
England/PLYM-1DAB474/2021
England/HSLL-1DA8D03/2021
England/PLYM-1DAB77B/2021
England/PLYM-1DAC8FF/2021
England/PLYM-1DAB4A1/2021
England/HSLL-1DA8AEE/2021
England/HSLL-1DAA0EA/2021
England/PLYM-1DAB456/2021
England/PLYM-1DAC8D1/2021
England/PLYM-1DAB6E7/2021
England/PLYM-1DAB535/2021
England/PLYM-1DAB580/2021
England/PLYM-1DAC710/2021
England/PLYM-1DAC9DE/2021
England/PLYM-1DAC72F/2021
England/PLYM-1DAC947/2021
England/PLYM-1DAC73E/2021
England/HSLL-1DA8A0C/2021
England/PLYM-1DAC446/2021
England/PLYM-1DAC701/2021
England/PLYM-1DAC6F5/2021
England/PLYM-1DAC956/2021
England/HSLL-1DA8A48/2021
England/PLYM-1DAC66E/2021
England/PLYM-1DAC68C/2021
England/PLYM-1DAB5F9/2021
England/PLYM-1DAB5DB/2021
England/PLYM-1DAB59F/2021
England/PLYM-1DAB7A8/2021
England/PLYM-1DAC8B3/2021
England/PLYM-1DAC8A4/2021
England/PLYM-1DAC83B/2021
England/PLYM-1DAC9B0/2021
England/PLYM-1DAB614/2021
England/PLYM-1DAC84A/2021
England/PLYM-1DAC8C2/2021
England/HSLL-1DAA642/2021
England/PLYM-1DAB571/2021
England/PLYM-1DAB720/2021
England/PLYM-1DAB5EA/2021
England/PLYM-1DAB544/2021
England/PLYM-1DAB40B/2021
England/HSLL-1DA8E1F/2021
England/PLYM-1DAC631/2021
England/PLYM-1DAB711/2021
England/PLYM-1DAB4CF/2021
England/PLYM-1DAB73F/2021
England/PLYM-1DAB641/2021
England/PLYM-1DAB5CC/2021
England/PLYM-1DAB632/2021
England/PLYM-1DAC6C8/2021
England/PLYM-1DAB298/2021
England/PLYM-1DAB2B6/2021
England/PLYM-1DAB2D4/2021
England/PLYM-1DAC868/2021
England/PLYM-1DAB438/2021
England/PLYM-1DAC895/2021
England/PLYM-1DAB377/2021
England/PLYM-1DAB368/2021
England/PLYM-1DAB26B/2021
England/PLYM-1DAB2E3/2021
England/PLYM-1DAC77A/2021
England/HSLL-1DAA572/2021
England/PLYM-1DAA69D/2021
England/PLYM-1DAB3D1/2021
England/PLYM-1DAC561/2021
England/PLYM-1DAB562/2021
England/PLYM-1DAC5CB/2021
England/PLYM-1DAB41A/2021
England/PLYM-1DAB5AE/2021
England/PLYM-1DAB4FC/2021
England/PLYM-1DAB4ED/2021
England/PLYM-1DAB517/2021
England/HSLL-1DAA141/2021
England/HSLL-1DAA3F0/2021
England/PLYM-1DAB32C/2021
England/PLYM-1DAB3FF/2021
England/PLYM-1DAB386/2021
England/PLYM-1DAB3E0/2021
England/HSLL-1DA8A75/2021
England/PLYM-1DAC4A0/2021
England/PLYM-1DAB447/2021
England/PLYM-1DAC5AD/2021
England/HSLL-1DA8B54/2021
England/PLYM-1DAC789/2021
England/HSLL-1DA8CBB/2021
England/PLYM-1DAC90B/2021
England/HSLL-1DAA30F/2021
England/PLYM-1DAC7B6/2021
England/HSLL-1DAA563/2021
England/PLYM-1DAB429/2021
England/HSLL-1DAA105/2021
England/HSLL-1DAA5DC/2021
England/PLYM-1DAC525/2021
England/PLYM-1DAB30E/2021
England/PLYM-1DAB508/2021
England/PLYM-1DAC59E/2021
England/PLYM-1DAB526/2021
England/PLYM-1DAC4DD/2021
England/PLYM-1DAC5DA/2021
England/PLYM-1DAC613/2021
England/PLYM-1DAC58F/2021
England/PLYM-1DAC859/2021
England/PLYM-1DAC7A7/2021
England/PLYM-1DAB2F2/2021
England/PLYM-1DAC4EC/2021
England/PLYM-1DAC7C5/2021
England/ALDP-1D983AA/2021
England/PLYM-1DAC76B/2021
England/HSLL-1DAA1C9/2021
England/HSLL-1DAA19C/2021
England/HSLL-1DAA132/2021
England/HSLL-1DAA1BA/2021
England/HSLL-1DAA0CC/2021
England/HSLL-1DAA220/2021
England/HSLL-1DAA35A/2021
England/HSLL-1DA8D12/2021
England/HSLL-1DAA25D/2021
England/HSLL-1DA8F1C/2021
England/HSLL-1DAA150/2021
England/HSLL-1DAA123/2021
England/HSLL-1DAA16F/2021
England/HSLL-1DAA1E7/2021
England/HSLL-1DAA3A5/2021
England/HSLL-1DAA211/2021
England/HSLL-1DAA396/2021
England/HSLL-1DAA24E/2021
England/HSLL-1DAA3B4/2021
England/HSLL-1DAA484/2021
England/HSLL-1DAA0DB/2021
England/HSLL-1DAA1D8/2021
England/HSLL-1DAA4A2/2021
England/HSLL-1DAA2C6/2021
England/HSLL-1DA8D30/2021
England/HSLL-1DA8E00/2021
England/HSLL-1DAA378/2021
England/HSLL-1DAA4C0/2021
England/HSLL-1DAA2D5/2021
England/HSLL-1DA8DD6/2021
England/ALDP-1DC9EDC/2021
England/HSLL-1DA8DB8/2021
England/ALDP-1DC81E3/2021
England/HSLL-1DA8E3D/2021
England/ALDP-1DC9FCA/2021
England/ALDP-1DC9F24/2021
England/MILK-1DC65CB/2021
England/MILK-1DC6570/2021
England/ALDP-1DC7E1A/2021
England/HSLL-1DAA23F/2021
England/ALDP-1DC8031/2021
England/MILK-1DC669B/2021
England/ALDP-1DC9ECD/2021
England/ALDP-1DC9CA5/2021
England/MILK-1DC65F8/2021
England/ALDP-1DC806E/2021
England/ALDP-1DC9CB4/2021
England/ALDP-1DC8004/2021
England/ALDP-1DC7FDB/2021
England/ALDP-1DC7FCC/2021
England/ALDP-1DC9BC6/2021
England/ALDP-1DC9A50/2021
England/ALDP-1DC7DD1/2021
England/ALDP-1DC7DA4/2021
England/ALDP-1DC7FF9/2021
England/ALDP-1DC7CB6/2021
England/ALDP-1DC822C/2021
England/ALDP-1DC9A7E/2021
England/ALDP-1DC9AE7/2021
England/ALDP-1DC9F7F/2021
England/ALDP-1DC9A9C/2021
England/ALDP-1DC8101/2021
England/ALDP-1DC9A6F/2021
England/ALDP-1DC9E72/2021
England/ALDP-1DC9B20/2021
England/ALDP-1DC8013/2021
England/ALDP-1DC7E0B/2021
England/ALDP-1DC9B02/2021
England/ALDP-1DC812F/2021
England/ALDP-1DC9B7B/2021
England/ALDP-1DC9B5D/2021
England/MILK-1DC667D/2021
England/ALDP-1DC7D3B/2021
England/MILK-1DC665F/2021
England/ALDP-1DC7EA1/2021
England/MILK-1DC66AA/2021
England/ALDP-1DC7E29/2021
England/ALDP-1DC7DFF/2021
England/ALDP-1DC7E47/2021
England/ALDP-1DC7F53/2021
England/ALDP-1DC9D39/2021
England/ALDP-1DC7F08/2021
England/ALDP-1DC9B4E/2021
England/ALDP-1DC9AF6/2021
England/ALDP-1DC80C8/2021
England/ALDP-1DC7F71/2021
England/ALDP-1DC7E65/2021
England/ALDP-1DC9A41/2021
England/ALDP-1DC9D84/2021
England/ALDP-1DC9D57/2021
England/ALDP-1DC9B8A/2021
England/ALDP-1DC7287/2021
England/ALDP-1DC72B4/2021
England/ALDP-1DC722D/2021
England/ALDP-1DC73A2/2021
England/ALDP-1DC724B/2021
England/ALDP-1DC7357/2021
England/MILK-1DC93DD/2021
England/ALDP-1DC7393/2021
England/ALDP-1DC7384/2021
England/ALDP-1DC72C3/2021
England/ALDP-1DC7278/2021
England/ALDP-1DC7269/2021
England/ALDP-1DC73FD/2021
England/ALDP-1DC73DF/2021
England/ALDP-1DC73B1/2021
England/ALDP-1DC730C/2021
England/ALDP-1DC73EE/2021
England/ALDP-1DC80D7/2021
England/ALDP-1DC7445/2021
England/ALDP-1DC72E1/2021
England/ALDP-1DC8110/2021
England/ALDP-1DC76B8/2021
England/ALDP-1DC7427/2021
England/MILK-1DC6613/2021
England/ALDP-1DC814D/2021
England/ALDP-1DC7FBD/2021
England/ALDP-1DC7F80/2021
England/MILK-1DC8EBF/2021
England/ALDP-1DC9F33/2021
England/MILK-1DC8E82/2021
England/ALDP-1DC9E63/2021
England/ALDP-1DC9EAF/2021
England/MILK-1DC921C/2021
England/MILK-1DC8F07/2021
England/ALDP-1DC9EFA/2021
England/ALDP-1DC71D5/2021
England/ALDP-1DC9FAC/2021
England/ALDP-1DC9F06/2021
England/ALDP-1DC9F42/2021
England/ALDP-1DC7102/2021
England/ALDP-1DC717B/2021
England/MILK-1DC9391/2021
England/ALDP-1DC7120/2021
England/ALDP-1DC7199/2021
England/ALDP-1DC7481/2021
England/ALDP-1DC71B7/2021
England/ALDP-1DC8189/2021
England/ALDP-1DC820E/2021
England/ALDP-1DC71C6/2021
England/MILK-1DC9030/2021
England/ALDP-1DC816B/2021
England/ALDP-1DC757F/2021
England/ALDP-1DC758E/2021
England/ALDP-1DC7603/2021
England/ALDP-1DC817A/2021
England/ALDP-1DC759D/2021
England/ALDP-1DC7533/2021
England/ALDP-1DC8277/2021
England/ALDP-1DC768B/2021
England/MILK-1DC911F/2021
England/ALDP-1DC75E8/2021
England/MILK-1DC9416/2021
England/MILK-1DC912E/2021
England/MILK-1DC90F4/2021
England/MILK-1DC90A9/2021
England/ALDP-1DC81B6/2021
England/MILK-1DC8FAD/2021
England/ALDP-1DC8198/2021
England/ALDP-1DC714E/2021
England/ALDP-1DC8259/2021
England/ALDP-1DC9F9D/2021
England/ALDP-1DC9F51/2021
England/ALDP-1DC813E/2021
England/ALDP-1DC9FD9/2021
England/ALDP-1DC9F60/2021
England/ALDP-1DC9E54/2021
England/ALDP-1DC9DA2/2021
England/ALDP-1DC7F62/2021
England/ALDP-1DC7F26/2021
England/ALDP-1DC9E27/2021
England/MILK-1DC9267/2021
England/ALDP-1DC9D75/2021
England/ALDP-1DC9C78/2021
England/ALDP-1DC9F8E/2021
England/ALDP-1DC9E90/2021
England/ALDP-1DC9E81/2021
England/ALDP-1DC7111/2021
England/ALDP-1DC9DEE/2021
England/ALDP-1DC9E45/2021
England/ALDP-1DC9D48/2021
England/ALDP-1DC9D2A/2021
England/ALDP-1DC9E18/2021
England/ALDP-1DC9EBE/2021
England/ALDP-1DC9A23/2021
England/ALDP-1DC9EEB/2021
England/ALDP-1DC9FBB/2021
England/ALDP-1DC815C/2021
England/MILK-1DC93CE/2021
England/MILK-1DC93FB/2021
England/ALDP-1DC73C0/2021
England/ALDP-1DC9B11/2021
England/ALDP-1DC74AF/2021
England/ALDP-1DC7490/2021
England/ALDP-1DC74DC/2021
England/ALDP-1DC9B3F/2021
England/ALDP-1DC7472/2021
England/ALDP-1DC74CD/2021
England/ALDP-1DC7463/2021
England/ALDP-1DC805F/2021
England/ALDP-1DC9F15/2021
England/ALDP-1DC7D2C/2021
England/ALDP-1DC7D4A/2021
England/ALDP-1DC8040/2021
England/ALDP-1DC9C3C/2021
England/ALDP-1DC7D95/2021
England/ALDP-1DC9C69/2021
England/ALDP-1DC7D59/2021
England/ALDP-1DC9BF3/2021
England/ALDP-1DC9C87/2021
England/ALDP-1DC7DC2/2021
England/ALDP-1DC9CF0/2021
England/ALDP-1DC9CE1/2021
England/ALDP-1DC9D1B/2021
England/ALDP-1DC9DC0/2021
England/ALDP-1DC7DB3/2021
England/MILK-1DC8FE9/2021
England/ALDP-1DC9D93/2021
England/MILK-1DC8EDD/2021
England/MILK-1DC93A0/2021
England/MILK-1DC90B8/2021
England/ALDP-1DC713F/2021
England/ALDP-1DC715D/2021
England/ALDP-1DC70F6/2021
England/MILK-1DC6C11/2021
England/ALDP-1DC70E7/2021
England/MILK-1DC6F81/2021
England/MILK-1DC6D3C/2021
England/MILK-1DC6A62/2021
England/PLYM-1DADB8C/2021
England/ALDP-1DC718A/2021
England/ALDP-1DC716C/2021
England/PLYM-1DAE15C/2021
England/PLYM-1DADFDB/2021
England/MILK-1DC9012/2021
England/MILK-1DC93EC/2021
England/MILK-1DC6F36/2021
England/MILK-1DC913D/2021
England/MILK-1DC8EA0/2021
England/PLYM-1DADFBD/2021
England/PLYM-1DADF53/2021
England/PLYM-1DAE110/2021
England/PLYM-1DADF26/2021
England/PLYM-1DADEB0/2021
England/PLYM-1DAE06E/2021
England/MILK-1DC6B41/2021
England/ALDP-1DC7542/2021
England/MILK-1DC6ABD/2021
England/ALDP-1DC75D9/2021
England/PLYM-1DADD77/2021
England/ALDP-1DC769A/2021
England/ALDP-1DC76A9/2021
England/MILK-1DC6AAE/2021
England/PLYM-1DADEA1/2021
England/MILK-1DACCA8/2021
England/MILK-1DC8F9E/2021
England/MILK-1DC6B32/2021
England/MILK-1DC6622/2021
England/MILK-1DC6C99/2021
England/MILK-1DC7032/2021
England/MILK-1DC65E9/2021
England/MILK-1DC6AEA/2021
England/ALDP-1DC767C/2021
England/MILK-1DC6CB7/2021
England/MILK-1DACE2A/2021
England/MILK-1DC6A35/2021
England/MILK-1DACE1B/2021
England/PLYM-1DADF62/2021
England/MILK-1DC680E/2021
England/PLYM-1DADD3B/2021
England/MILK-1DC67D4/2021
England/MILK-1DC67E3/2021
England/MILK-1DC67C5/2021
England/MILK-1DC91F1/2021
England/MILK-1DC7005/2021
England/MILK-1DC9249/2021
England/MILK-1DC9294/2021
England/PLYM-1DADD4A/2021
England/MILK-1DC9407/2021
England/MILK-1DC6F09/2021
England/PLYM-1DADBAA/2021
England/ALDP-1DC7CD4/2021
England/ALDP-1DC7D1D/2021
England/ALDP-1DC9BD5/2021
England/ALDP-1DC7CE3/2021
England/ALDP-1DC7EDE/2021
England/ALDP-1DC9B99/2021
England/ALDP-1DC9E09/2021
England/PLYM-1DADD68/2021
England/ALDP-1DC9BE4/2021
England/ALDP-1DC9DDF/2021
England/ALDP-1DC7FAE/2021
England/PLYM-1DAE022/2021
England/ALDP-1DABE85/2021
England/ALDP-1DC9DFD/2021
England/HSLL-1DAA4B1/2021
England/MILK-1DC923A/2021
England/ALDP-1DC80AA/2021
England/MILK-1DC91E2/2021
England/ALDP-1DC7F9F/2021
England/MILK-1DC91D3/2021
England/MILK-1DC9285/2021
England/ALDP-1DC9A8D/2021
England/ALDP-1DC9A05/2021
England/ALDP-1DC9C1E/2021
England/ALDP-1DC823B/2021
England/ALDP-1DC9C2D/2021
England/ALDP-1DC9AC9/2021
England/ALDP-1DC9AD8/2021
England/ALDP-1DC9AAB/2021
England/ALDP-1DC9A32/2021
England/ALDP-1DC9CC3/2021
England/ALDP-1DC9ABA/2021
England/ALDP-1DC9BA8/2021
England/ALDP-1DC9D0C/2021
England/HSLL-1DA8E4C/2021
England/ALDP-1DC9C5A/2021
England/ALDP-1DC7CF2/2021
England/HSLL-1DA8E2E/2021
England/ALDP-1DC9C96/2021
England/HSLL-1DA8E88/2021
England/HSLL-1DA8E97/2021
England/HSLL-1DAA5CD/2021
England/HSLL-1DA8E6A/2021
England/HSLL-1DAA554/2021
England/HSLL-1DAA475/2021
England/HSLL-1DAA527/2021
England/HSLL-1DAA536/2021
England/HSLL-1DAA448/2021
England/HSLL-1DA8A84/2021
England/HSLL-1DA8A2A/2021
England/HSLL-1DA8A57/2021
England/HSLL-1DAA299/2021
England/ALDP-1DC8268/2021
England/HSLL-1DA8A93/2021
England/HSLL-1DAA4DF/2021
Scotland/HSLL-1DAA2A8/2021
England/HSLL-1DA89F0/2021
England/ALDP-1DC9C4B/2021
England/HSLL-1DAA34B/2021
England/HSLL-1DAA33C/2021
England/HSLL-1DAA2B7/2021
England/HSLL-1DAA518/2021
England/HSLL-1DA8969/2021
England/HSLL-1DA8987/2021
England/PLYM-1DAE004/2021
England/HSLL-1DA895A/2021
England/HSLL-1DAA32D/2021
Scotland/QEUH-1DB2D06/2021
England/MILK-1DBEE52/2021
England/MILK-1DBFCC0/2021
England/MILK-1DBEF5F/2021
England/MILK-1DBFC1B/2021
England/MILK-1DBFB87/2021
England/MILK-1DBFBB4/2021
England/MILK-1DB279F/2021
England/MILK-1DBFBD2/2021
Switzerland/TI-EOC-26187744/2021
Switzerland/ZH-UZH-IMV-3ba4fad6/2021
Switzerland/ZH-UZH-IMV-3ba4fa11/2021
Switzerland/TI-EOC-26187790/2021
England/MILK-1DBFCB1/2021
England/QEUH-1DB3CF9/2021
England/MILK-1DB2559/2021
England/PLYM-1DAE040/2021
Scotland/QEUH-1DB2D60/2021
England/MILK-1DB2595/2021
England/MILK-1DB245C/2021
England/MILK-1DBEBE2/2021
England/QEUH-1DB3F2D/2021
England/MILK-1DBEA21/2021
England/QEUH-1DB3B0B/2021
England/PLYM-1DADE29/2021
England/QEUH-1DB3A0E/2021
England/MILK-1DBEBD3/2021
England/PLYM-1DADDD1/2021
England/MILK-1DC001B/2021
England/PLYM-1DADD86/2021
England/PLYM-1DAE08C/2021
England/MILK-1DB25FF/2021
England/PLYM-1DADF80/2021
England/PLYM-1DADFF9/2021
England/PLYM-1DADEED/2021
England/PLYM-1DADFEA/2021
England/MILK-1DB24F2/2021
Scotland/QEUH-1DB2C72/2021
England/MILK-1DBFD18/2021
Switzerland/TI-EOC-26186482/2021
England/MILK-1DB2568/2021
Switzerland/TI-EOC-26191713/2021
Switzerland/TI-EOC-26186861/2021
Switzerland/TI-EOC-26191716/2021
England/MILK-1DB2577/2021
England/MILK-1DB2665/2021
Switzerland/TI-EOC-26187777/2021
Switzerland/TI-EOC-26186780/2021
England/MILK-1DB25E0/2021
England/MILK-1DB25D1/2021
England/MILK-1DB2498/2021
England/QEUH-1DB3AB3/2021
Scotland/QEUH-1DB2D42/2021
England/MILK-1DB2647/2021
Switzerland/TI-EOC-26187791/2021
England/QEUH-1DB3CAE/2021
England/MILK-1DB2674/2021
Switzerland/TI-EOC-26188081/2021
England/MILK-1DBEC49/2021
England/MILK-1DB26ED/2021
England/MILK-1DBEC2B/2021
England/MILK-1DB2656/2021
England/MILK-1DB244D/2021
England/MILK-1DBEBA6/2021
England/MILK-1DBEBB5/2021
England/MILK-1DB242F/2021
England/MILK-1DBEAA9/2021
England/MILK-1DB26DE/2021
England/MILK-1DB2692/2021
England/MILK-1DB26CF/2021
Switzerland/TI-EOC-26187055/2021
Scotland/QEUH-1DB587B/2021
England/QEUH-1DB3B65/2021
England/MILK-1DB2744/2021
England/MILK-1DBEA4F/2021
England/MILK-1DB2735/2021
England/MILK-1DBEC94/2021
England/MILK-1DBEC3A/2021
England/MILK-1DBEA8B/2021
England/MILK-1DBFCFD/2021
England/MILK-1DBEC76/2021
Scotland/QEUH-1DB2D51/2021
England/MILK-1DBFF8B/2021
England/MILK-1DBFF9A/2021
England/PLYM-1DADF08/2021
England/MILK-1DB2270/2021
England/MILK-1DBFEE8/2021
England/MILK-1DB22DA/2021
England/MILK-1DBFC39/2021
Scotland/QEUH-1DB2A96/2021
England/QEUH-1DB3D41/2021
England/PLYM-1DADF44/2021
England/MILK-1DC0066/2021
Scotland/QEUH-1DB2B2A/2021
Scotland/QEUH-1DB2AE1/2021
Scotland/QEUH-1DB2B57/2021
Scotland/QEUH-1DB2BEE/2021
England/MILK-1DBFF12/2021
England/MILK-1DB24B6/2021
Scotland/QEUH-1DB2B48/2021
Scotland/QEUH-1DB2B93/2021
England/MILK-1DBED55/2021
England/MILK-1DBEDCE/2021
Scotland/QEUH-1DB2AA5/2021
England/MILK-1DBEC67/2021
England/QEUH-1DB3B38/2021
England/MILK-1DBEAE5/2021
England/MILK-1DBEB1F/2021
England/QEUH-1DB3C44/2021
England/QEUH-1DB3B47/2021
England/QEUH-1DB3C9F/2021
England/QEUH-1DB3C53/2021
England/QEUH-1DB3C62/2021
England/PLYM-1DAE0C8/2021
England/PLYM-1DAE0B9/2021
England/PLYM-1DAE101/2021
England/MILK-1DBEB97/2021
England/PLYM-1DAE0E6/2021
England/QEUH-1DB3BDE/2021
England/QEUH-1DB3EB7/2021
England/QEUH-1DB3EE4/2021
England/PLYM-1DADF71/2021
England/QEUH-1DB3A1D/2021
England/PLYM-1DADF35/2021
England/MILK-1DBFD27/2021
England/QEUH-1DB3EA8/2021
England/PLYM-1DADEFC/2021
England/MILK-1DBEB88/2021
England/QEUH-1DB3DC9/2021
England/QEUH-1DB3DBA/2021
England/QEUH-1DB3DE7/2021
England/PLYM-1DADE1A/2021
England/QEUH-1DB3E20/2021
England/MILK-1DC00EE/2021
England/MILK-1DBFE8E/2021
England/MILK-1DBFEF7/2021
England/MILK-1DB23AA/2021
England/PLYM-1DADE56/2021
England/MILK-1DBFDEB/2021
England/MILK-1DC00FD/2021
England/MILK-1DB239B/2021
Scotland/QEUH-1DB591E/2021
England/MILK-1DBEC58/2021
England/QEUH-1DB3EF3/2021
England/QEUH-1DB3ED5/2021
Scotland/QEUH-1DB590F/2021
England/MILK-1DBECB2/2021
England/MILK-1DBECA3/2021
England/MILK-1DBECC1/2021
England/MILK-1DBFE51/2021
England/MILK-1DBEA30/2021
England/PLYM-1DAE13E/2021
England/MILK-1DBEAC7/2021
England/PLYM-1DAE0F5/2021
England/QEUH-1DB3E3F/2021
England/MILK-1DBEA7C/2021
England/MILK-1DB251D/2021
England/PLYM-1DAE0D7/2021
England/MILK-1DB253B/2021
England/QEUH-1DB3D6F/2021
Scotland/QEUH-1DB58D5/2021
Scotland/QEUH-1DC0D32/2021
Scotland/QEUH-1DC1A49/2021
England/ALDP-1DC16BE/2021
England/MILK-1DBEF6E/2021
England/ALDP-1DC1751/2021
England/QEUH-1DC1162/2021
England/QEUH-1DC0D6F/2021
England/PLYM-1DAE12F/2021
England/ALDP-1DC16DC/2021
England/ALDP-1DC1812/2021
England/ALDP-1DC1760/2021
Scotland/QEUH-1DC100B/2021
England/ALDP-1DC1733/2021
England/ALDP-1DC1742/2021
England/MILK-1DBEF04/2021
England/QEUH-1DC0F2D/2021
England/MILK-1DBFBE1/2021
Scotland/QEUH-1DB5C15/2021
England/MILK-1DBFC0C/2021
England/MILK-1DBE6D2/2021
England/MILK-1DBFBC3/2021
England/NEWC-1DB7044/2021
Scotland/QEUH-1DC1117/2021
England/ALDP-1DC1715/2021
England/QEUH-1DC0F69/2021
Scotland/QEUH-1DC11DB/2021
England/MILK-1DBFC84/2021
England/MILK-1DBCDEE/2021
England/ALDP-1DC23D4/2021
England/ALDP-1DC23C5/2021
England/ALDP-1DC2389/2021
England/QEUH-1DC1047/2021
England/NEWC-1DB709F/2021
England/ALDP-1DC21BC/2021
Scotland/QEUH-1DC1A76/2021
Scotland/QEUH-1DC1AFE/2021
England/MILK-1DBC689/2021
England/MILK-1DBFD09/2021
Scotland/QEUH-1DC1AA3/2021
England/ALDP-1DC178E/2021
England/ALDP-1DC17AC/2021
England/MILK-1DBECFE/2021
Scotland/QEUH-1DB2A5A/2021
England/ALDP-1DC21CB/2021
England/ALDP-1DC12F6/2021
England/ALDP-1DC1609/2021
England/ALDP-1DC189A/2021
England/MILK-1DBEB2E/2021
England/ALDP-1DC236B/2021
England/NEWC-1DB7220/2021
England/ALDP-1DC1EB6/2021
England/ALDP-1DC1672/2021
England/ALDP-1DC1478/2021
England/ALDP-1DC144B/2021
Scotland/QEUH-1DC1074/2021
Scotland/QEUH-1DC10A1/2021
Scotland/QEUH-1DB5ADF/2021
England/ALDP-1DC145A/2021
England/ALDP-1DC1566/2021
England/MILK-1DBFE15/2021
England/NEWC-1DBB963/2021
England/NEWC-1DB724E/2021
England/MILK-1DBFD90/2021
England/ALDP-1DC2468/2021
England/ALDP-1DC12E7/2021
England/MILK-1DBFC93/2021
England/NEWC-1DB718D/2021
England/MILK-1DB2340/2021
England/ALDP-1DC1FA4/2021
England/QEUH-1DC1E4D/2021
Scotland/QEUH-1DC1E01/2021
England/ALDP-1DC229B/2021
England/ALDP-1DC232F/2021
Scotland/QEUH-1DC194C/2021
England/ALDP-1DC244A/2021
England/ALDP-1DC15A2/2021
England/ALDP-1DC226E/2021
England/MILK-1DBEB5B/2021
England/NEWC-1DBB06E/2021
England/MILK-1DBEC85/2021
England/ALDP-1DC134E/2021
England/ALDP-1DC1320/2021
England/MILK-1DBEB6A/2021
England/ALDP-1DC2310/2021
England/ALDP-1DC227D/2021
England/ALDP-1DC142D/2021
England/ALDP-1DC140F/2021
England/ALDP-1DC233E/2021
England/ALDP-1DC2398/2021
England/ALDP-1DC1F4A/2021
England/ALDP-1DC21E9/2021
England/ALDP-1DC21DA/2021
England/ALDP-1DC234D/2021
England/ALDP-1DC2116/2021
Scotland/QEUH-1DC12C9/2021
Scotland/QEUH-1DB5BEB/2021
Scotland/QEUH-1DB2B66/2021
Scotland/QEUH-1DB5BFA/2021
Scotland/QEUH-1DB57BA/2021
Scotland/QEUH-1DB2A2D/2021
England/ALDP-1DC2091/2021
Scotland/QEUH-1DB2A3C/2021
Scotland/QEUH-1DB5BCD/2021
England/ALDP-1DC1F1D/2021
Scotland/QEUH-1DB2D33/2021
Scotland/QEUH-1DB59B4/2021
England/MILK-1DC0136/2021
Scotland/QEUH-1DB57F6/2021
Scotland/QEUH-1DB583F/2021
Scotland/QEUH-1DB59E1/2021
England/ALDP-1DC13E4/2021
Scotland/QEUH-1DB58A8/2021
England/QEUH-1DC0DC9/2021
Scotland/QEUH-1DB5B18/2021
England/ALDP-1DC1584/2021
England/QEUH-1DC0DD8/2021
England/ALDP-1DC1ED4/2021
Scotland/QEUH-1DB594B/2021
England/ALDP-1DC13F3/2021
England/ALDP-1DC1803/2021
England/ALDP-1DC1724/2021
England/ALDP-1DC1F68/2021
England/ALDP-1DC177F/2021
Scotland/QEUH-1DC195B/2021
Scotland/QEUH-1DC0D8D/2021
Scotland/QEUH-1DC1979/2021
England/QEUH-1DC0DE7/2021
Scotland/QEUH-1DB59F0/2021
England/ALDP-1DC152A/2021
Scotland/QEUH-1DC11EA/2021
Scotland/QEUH-1DB58C6/2021
Scotland/QEUH-1DB5811/2021
England/ALDP-1DC23A7/2021
England/QEUH-1DB5BBE/2021
Scotland/QEUH-1DB5B27/2021
Scotland/QEUH-1DB5A93/2021
Scotland/QEUH-1DC1250/2021
Scotland/QEUH-1DC119F/2021
Scotland/QEUH-1DB5BDC/2021
England/MILK-1DC0118/2021
England/ALDP-1DC1706/2021
Scotland/QEUH-1DC11CC/2021
England/QEUH-1DC1B55/2021
Scotland/QEUH-1DC1126/2021
Scotland/QEUH-1DC1988/2021
Scotland/QEUH-1DB5723/2021
Scotland/QEUH-1DC1B37/2021
England/QEUH-1DC1135/2021
England/ALDP-1DC1593/2021
England/QEUH-1DC12BA/2021
England/ALDP-1DC136C/2021
England/QEUH-1DC1BEC/2021
England/ALDP-1DC1F0E/2021
Scotland/QEUH-1DB5B54/2021
England/ALDP-1DC1636/2021
England/ALDP-1DC1F3B/2021
England/ALDP-1DC13C6/2021
England/ALDP-1DC16FA/2021
England/MILK-1DBFC66/2021
England/ALDP-1DC13D5/2021
England/QEUH-1DC0D7E/2021
England/ALDP-1DC15EE/2021
England/ALDP-1DC1645/2021
England/NEWC-1DB6F84/2021
England/ALDP-1DC1469/2021
Scotland/QEUH-1DB5B63/2021
England/ALDP-1DC1EC5/2021
Scotland/QEUH-1DB288D/2021
England/ALDP-1DC141E/2021
Scotland/QEUH-1DB5B72/2021
England/ALDP-1DC1663/2021
Scotland/QEUH-1DB5BAF/2021
England/QEUH-1DC1C07/2021
England/ALDP-1DC1487/2021
England/QEUH-1DC1BBF/2021
Scotland/QEUH-1DB58B7/2021
England/ALDP-1DC15DF/2021
England/ALDP-1DC1627/2021
England/ALDP-1DC1548/2021
England/ALDP-1DC242C/2021
England/ALDP-1DC1311/2021
England/ALDP-1DC187C/2021
England/ALDP-1DC2459/2021
England/NEWC-1DB7545/2021
England/ALDP-1DC1575/2021
England/ALDP-1DC135D/2021
England/NEWC-1DB7536/2021
Scotland/QEUH-1DB5AFD/2021
England/MILK-1DBFF6D/2021
England/MILK-1DBFFC7/2021
Scotland/QEUH-1DB5B36/2021
England/NEWC-1DBAF9F/2021
England/MILK-1DBFF7C/2021
England/NEWC-1DBAFCC/2021
England/NEWC-1DBB022/2021
Scotland/QEUH-1DB5969/2021
England/NEWC-1DBB031/2021
England/NEWC-1DBB004/2021
Scotland/QEUH-1DC19B5/2021
England/MILK-1DC002A/2021
Scotland/QEUH-1DC19E2/2021
England/NEWC-1DB7378/2021
England/NEWC-1DBAF08/2021
England/MILK-1DC00C0/2021
Scotland/QEUH-1DB5B09/2021
England/MILK-1DC0093/2021
Scotland/QEUH-1DB5AA2/2021
Scotland/QEUH-1DC1C25/2021
England/NEWC-1DB75EB/2021
England/NEWC-1DB7518/2021
England/NEWC-1DB75FA/2021
England/QEUH-1DC1BDD/2021
England/NEWC-1DB7581/2021
England/NEWC-1DB78A6/2021
England/NEWC-1DB785B/2021
England/NEWC-1DB76CA/2021
England/NEWC-1DB7606/2021
England/NEWC-1DB76AC/2021
England/NEWC-1DB76D9/2021
England/NEWC-1DB78D3/2021
Scotland/QEUH-1DB289C/2021
England/QEUH-1DB5B45/2021
England/NEWC-1DB78E2/2021
Scotland/QEUH-1DB5C06/2021
Scotland/QEUH-1DB5C42/2021
Scotland/QEUH-1DB5C9D/2021
England/ALDP-1DC17E8/2021
Scotland/QEUH-1DB5A48/2021
Scotland/QEUH-1DB29C6/2021
England/ALDP-1DC1FD1/2021
Scotland/QEUH-1DC1C8F/2021
England/ALDP-1DC2134/2021
England/ALDP-1DC17D9/2021
England/ALDP-1DC22F5/2021
England/ALDP-1DC2152/2021
England/QEUH-1DC0D14/2021
England/ALDP-1DC18B8/2021
England/MILK-1DBFFF4/2021
England/ALDP-1DC1FE0/2021
Scotland/QEUH-1DB5A75/2021
England/ALDP-1DC185E/2021
England/ALDP-1DC1EA7/2021
Scotland/QEUH-1DB2A0F/2021
England/ALDP-1DC21AD/2021
England/ALDP-1DC2161/2021
Scotland/QEUH-1DC1D22/2021
England/ALDP-1DC1302/2021
Scotland/QEUH-1DC1D31/2021
England/ALDP-1DC13B7/2021
England/ALDP-1DC133F/2021
Scotland/QEUH-1DC1CF8/2021
Scotland/QEUH-1DC1E6B/2021
England/QEUH-1DC1D8C/2021
Scotland/QEUH-1DB5AEE/2021
Scotland/QEUH-1DC1E98/2021
England/ALDP-1DC14E1/2021
England/ALDP-1DC1539/2021
England/ALDP-1DC15C0/2021
England/ALDP-1DC15B1/2021
England/ALDP-1DC14D2/2021
England/ALDP-1DC14C3/2021
England/ALDP-1DC1496/2021
England/ALDP-1DC151B/2021
England/ALDP-1DC218F/2021
England/ALDP-1DC1557/2021
England/ALDP-1DC15FD/2021
Scotland/QEUH-1DA9388/2021
England/NEWC-1DB3066/2021
England/ALDP-1DC1618/2021
England/NEWC-1DB2FF1/2021
England/NEWC-1DA2AD5/2021
England/NEWC-1DB2E12/2021
Scotland/QEUH-1DA933D/2021
England/NEWC-1DB4CCB/2021
England/NEWC-1DB3163/2021
England/NEWC-1DB2F1F/2021
England/NEWC-1DB3084/2021
England/NEWC-1DB4CAD/2021
England/NEWC-1DBD873/2021
England/NEWC-1DB12CC/2021
England/NEWC-1DB146C/2021
England/ALDP-1DC14B4/2021
Scotland/QEUH-1DA94A3/2021
England/NEWC-1DB1402/2021
England/NEWC-1DB5046/2021
Scotland/QEUH-1DA94C1/2021
Scotland/QEUH-1DA94B2/2021
England/NEWC-1DB14A8/2021
Scotland/QEUH-1DA94EF/2021
England/NEWC-1DA2AF3/2021
England/NEWC-1DB2E30/2021
England/NEWC-1DB2F2E/2021
England/NEWC-1DB1578/2021
England/NEWC-1DB1587/2021
England/NEWC-1DB2DF7/2021
England/NEWC-1DB14E4/2021
England/NEWC-1DB14B7/2021
England/NEWC-1DB137E/2021
England/NEWC-1DB2DD9/2021
England/NEWC-1DBD9E9/2021
England/NEWC-1DB154B/2021
Scotland/QEUH-1DA94D0/2021
England/NEWC-1DB5082/2021
England/NEWC-1DBDB5C/2021
England/NEWC-1DBDC86/2021
England/NEWC-1DBDBF2/2021
Scotland/QEUH-1DA94FE/2021
England/NEWC-1DBDD92/2021
England/NEWC-1DB3233/2021
England/NEWC-1DBDC77/2021
Scotland/QEUH-1DA9230/2021
England/NEWC-1DA26A4/2021
Scotland/QEUH-1DA91F7/2021
Scotland/QEUH-1DA9221/2021
Scotland/QEUH-1DA9090/2021
Scotland/QEUH-1DA90CD/2021
Scotland/QEUH-1DA8FA3/2021
Scotland/QEUH-1DA9212/2021
England/ALDP-1DC1654/2021
England/ALDP-1DC1821/2021
England/ALDP-1DC16CD/2021
England/ALDP-1DC179D/2021
England/ALDP-1DC1830/2021
Scotland/QEUH-1DA92A9/2021
Scotland/QEUH-1DB5899/2021
Scotland/QEUH-1DB5CAC/2021
Scotland/QEUH-1DB5C60/2021
Scotland/QEUH-1DB2CAF/2021
Scotland/QEUH-1DA90DC/2021
Scotland/QEUH-1DB59C3/2021
Scotland/QEUH-1DA924F/2021
Scotland/QEUH-1DB5C7F/2021
Scotland/QEUH-1DA926D/2021
England/ALDP-1DC14A5/2021
Scotland/QEUH-1DB5C51/2021
England/ALDP-1DC13A8/2021
Scotland/QEUH-1DA927C/2021
England/ALDP-1DC14F0/2021
England/ALDP-1DC137B/2021
England/ALDP-1DC138A/2021
Scotland/QEUH-1DA90BE/2021
England/ALDP-1DC188B/2021
England/ALDP-1DC20FB/2021
England/ALDP-1DC228C/2021
England/ALDP-1DC2170/2021
England/ALDP-1DC219E/2021
England/ALDP-1DC1EE3/2021
England/ALDP-1DC22E6/2021
England/ALDP-1DC17BB/2021
England/ALDP-1DC2107/2021
England/ALDP-1DC2231/2021
England/NEWC-1DBDB3E/2021
England/NEWC-1DBD8EC/2021
Scotland/QEUH-1DA935B/2021
Scotland/QEUH-1DA9300/2021
Scotland/QEUH-1DB5C24/2021
England/ALDP-1DC2082/2021
England/NEWC-1DBD916/2021
Scotland/QEUH-1DA9397/2021
Scotland/QEUH-1DA93A6/2021
England/NEWC-1DBD9DA/2021
England/NEWC-1DB2F97/2021
England/NEWC-1DB3127/2021
England/NEWC-1DB3145/2021
England/NEWC-1DB30B1/2021
England/NEWC-1DB31CD/2021
England/NEWC-1DB3109/2021
England/NEWC-1DB12DB/2021
Scotland/QEUH-1DA9485/2021
Scotland/QEUH-1DA936A/2021
England/NEWC-1DB2FA6/2021
England/NEWC-1DB4E98/2021
Scotland/QEUH-1DA918E/2021
England/NEWC-1DBDA9B/2021
England/NEWC-1DBDA8C/2021
Scotland/QEUH-1DA90EB/2021
England/NEWC-1DB4ED4/2021
Scotland/QEUH-1DA9072/2021
Scotland/QEUH-1DA8FC1/2021
Scotland/QEUH-1DA9081/2021
England/NEWC-1DB3303/2021
Scotland/QEUH-1DA8F76/2021
Scotland/QEUH-1DA8F58/2021
Scotland/QEUH-1DA929A/2021
Scotland/QEUH-1DA8F85/2021
Scotland/QEUH-1DA8FB2/2021
Scotland/QEUH-1DA8F3A/2021
Scotland/QEUH-1DA92C7/2021
England/NEWC-1DB3206/2021
England/NEWC-1DBDB6B/2021
England/NEWC-1DB4BCE/2021
England/NEWC-1DBDB10/2021
Scotland/QEUH-1DA931F/2021
Scotland/QEUH-1DA934C/2021
Scotland/QEUH-1DA8F49/2021
Scotland/QEUH-1DA9476/2021
Scotland/QEUH-1DA92F4/2021
Scotland/QEUH-1DA9494/2021
England/NEWC-1DB1262/2021
England/NEWC-1DA299C/2021
England/ALDP-1DC1F77/2021
England/NEWC-1DB1323/2021
England/MILK-1DBEA12/2021
England/ALDP-1DC1F59/2021
England/ALDP-1DC2213/2021
England/ALDP-1DC150C/2021
England/ALDP-1DC186D/2021
England/ALDP-1DC240E/2021
England/ALDP-1DC241D/2021
England/ALDP-1DC243B/2021
England/ALDP-1DC235C/2021
England/ALDP-1DC237A/2021
England/NEWC-1DB10C2/2021
England/ALDP-1DC1F86/2021
Scotland/QEUH-1DA8F67/2021
England/ALDP-1DC2240/2021
England/ALDP-1DC20A0/2021
England/NEWC-1DB2F6A/2021
Scotland/QEUH-1DA92B8/2021
England/ALDP-1DC20BF/2021
England/MILK-1DBEF8C/2021
England/ALDP-1DC1F95/2021
England/MILK-1DBFC2A/2021
England/MILK-1DBFC48/2021
England/ALDP-1DC22AA/2021
England/ALDP-1DC22C8/2021
Scotland/QEUH-1DC1A1C/2021
England/ALDP-1DC2046/2021
England/MILK-1DBEF40/2021
England/ALDP-1DC200A/2021
England/ALDP-1DC225F/2021
England/ALDP-1DC16EB/2021
England/ALDP-1DC2222/2021
England/ALDP-1DC2037/2021
England/ALDP-1DC2028/2021
England/ALDP-1DC1FFF/2021
Scotland/QEUH-1DC1A67/2021
England/ALDP-1DC2019/2021
England/ALDP-1DC20DD/2021
England/ALDP-1DC20CE/2021
Scotland/QEUH-1DB5A57/2021
Scotland/QEUH-1DB5AC0/2021
Scotland/QEUH-1DB5A2A/2021
Scotland/QEUH-1DB5A84/2021
Scotland/QEUH-1DB5A66/2021
Scotland/QEUH-1DB5B90/2021
Scotland/QEUH-1DC1A94/2021
Scotland/QEUH-1DB5C33/2021
England/MILK-1DBEDDD/2021
Scotland/QEUH-1DB5A39/2021
England/QEUH-1DC1C34/2021
Scotland/QEUH-1DC1C70/2021
Scotland/QEUH-1DC1C61/2021
Scotland/QEUH-1DC1CAD/2021
England/QEUH-1DC1CE9/2021
England/QEUH-1DC1C9E/2021
England/ALDP-1DC1399/2021
England/QEUH-1DC1D6E/2021
Scotland/QEUH-1DC0D23/2021
England/QEUH-1DC1E2F/2021
Scotland/QEUH-1DC1DAA/2021
England/QEUH-1DC1D13/2021
England/QEUH-1DC1E3E/2021
England/ALDP-1DC17CA/2021
England/NEWC-1DB1095/2021
England/QEUH-1DB3E4E/2021
England/MILK-1DBEDFB/2021
England/QEUH-1DB3E11/2021
Scotland/QEUH-1DB2C63/2021
Scotland/QEUH-1DC1C43/2021
England/MILK-1DBFFA9/2021
England/MILK-1DBEEBC/2021
England/MILK-1DBFCA2/2021
England/MILK-1DBEE70/2021
England/MILK-1DBEE8F/2021
Switzerland/ZH-UZH-IMV-3ba4fad3/2021
England/MILK-1DBEE9E/2021
England/MILK-1DBFCDF/2021
England/MILK-1DBFDAF/2021
England/MILK-1DBFD72/2021
England/MILK-1DBFDCD/2021
England/MILK-1DBFE33/2021
England/MILK-1DBFF21/2021
England/MILK-1DBFDBE/2021
England/MILK-1DBFFE5/2021
Scotland/QEUH-1DB5987/2021
England/MILK-1DC000C/2021
England/MILK-1DBFECA/2021
England/MILK-1DC0084/2021
England/MILK-1DBEF31/2021
England/MILK-1DBFF03/2021
England/MILK-1DC0057/2021
England/MILK-1DC00DF/2021
England/MILK-1DC0127/2021
England/PLYM-1DADECF/2021
England/PLYM-1DADE74/2021
England/MILK-1DC0039/2021
England/PLYM-1DADDB3/2021
England/QEUH-1DB3B92/2021
England/PLYM-1DADDA4/2021
England/MILK-1DBFE7F/2021
Scotland/QEUH-1DB588A/2021
England/MILK-1DBECEF/2021
England/QEUH-1DB3BA1/2021
England/PLYM-1DAE0AA/2021
England/MILK-1DBED0A/2021
England/PLYM-1DADD59/2021
England/QEUH-1DB3E8A/2021
England/QEUH-1DB3AA4/2021
England/QEUH-1DB3DD8/2021
England/PLYM-1DADE83/2021
England/QEUH-1DB3C17/2021
England/QEUH-1DB3E02/2021
England/MILK-1DB2762/2021
Scotland/QEUH-1DB579C/2021
Scotland/QEUH-1DB578D/2021
Scotland/QEUH-1DB577E/2021
England/QEUH-1DB3B1A/2021
England/QEUH-1DB3C08/2021
Scotland/QEUH-1DB57AB/2021
England/QEUH-1DB3B29/2021
England/QEUH-1DB3C26/2021
Scotland/QEUH-1DB5802/2021
Scotland/QEUH-1DB576F/2021
England/QEUH-1DB3AD1/2021
Scotland/QEUH-1DB593C/2021
England/QEUH-1DB3F3C/2021
Scotland/QEUH-1DB57E7/2021
England/PLYM-1DADFAE/2021
Scotland/QEUH-1DB56F9/2021
Scotland/QEUH-1DB57D8/2021
England/MILK-1DBEF22/2021
England/PLYM-1DAE14D/2021
England/QEUH-1DB3989/2021
England/MILK-1DBEB4C/2021
England/QEUH-1DB3D05/2021
England/PLYM-1DADF9F/2021
England/QEUH-1DB3A4A/2021
England/QEUH-1DB3A59/2021
England/QEUH-1DB39E3/2021
Scotland/QEUH-1DB57C9/2021
England/QEUH-1DB3A3B/2021
England/MILK-1DBEB79/2021
Scotland/QEUH-1DB5732/2021
England/QEUH-1DB3EC6/2021
England/QEUH-1DB3A68/2021
England/QEUH-1DB3A86/2021
England/ALDP-1DC40EA/2021
England/ALDP-1DC3FC0/2021
England/ALDP-1DC3CAB/2021
England/ALDP-1DC3CE7/2021
England/ALDP-1DC3C41/2021
England/ALDP-1DC3D11/2021
Scotland/QEUH-1DB5820/2021
England/ALDP-1DC41D8/2021
England/MILK-1DC3898/2021
England/ALDP-1DC3DF3/2021
England/MILK-1DC534A/2021
England/MILK-1DC5377/2021
England/MILK-1DC4A55/2021
England/MILK-1DC5975/2021
England/ALDP-1DC3D20/2021
England/MILK-1DC51AA/2021
England/MILK-1DC51D7/2021
England/MILK-1DC52A7/2021
England/ALDP-1DC4053/2021
England/ALDP-1DC4044/2021
England/MILK-1DC526B/2021
England/ALDP-1DC4071/2021
England/MILK-1DC4E68/2021
England/MILK-1DC59C0/2021
England/MILK-1DC52F2/2021
England/MILK-1DC59FD/2021
England/MILK-1DC531D/2021
England/MILK-1DC4E3B/2021
England/MILK-1DC5298/2021
England/ALDP-1DC3DE4/2021
England/MILK-1DC5C12/2021
Wales/MILK-1DC5C4F/2021
England/MILK-1DC5289/2021
England/MILK-1DC59A2/2021
England/MILK-1DC5ABE/2021
England/MILK-1DC5E58/2021
England/ALDP-1DC57F3/2021
England/MILK-1DC5E67/2021
Wales/ALDP-1DC584B/2021
England/ALDP-1DC57E4/2021
England/MILK-1DC52E3/2021
England/ALDP-1DC5711/2021
England/ALDP-1DC56F6/2021
England/QEUH-1DB7E77/2021
England/QEUH-1DB7E0E/2021
England/MILK-1DC5C8B/2021
England/MILK-1DC59DF/2021
England/ALDP-1DC56BA/2021
England/ALDP-1DC5896/2021
England/ALDP-1DC5948/2021
England/ALDP-1DC58C3/2021
England/ALDP-1DC590C/2021
England/QEUH-1DB7A37/2021
England/ALDP-1DC5869/2021
England/QEUH-1DB7E3B/2021
England/ALDP-1DC6446/2021
England/ALDP-1DC5878/2021
England/ALDP-1DC63EF/2021
England/ALDP-1DC6437/2021
England/ALDP-1DC58F0/2021
England/ALDP-1DC640A/2021
England/ALDP-1DC63FE/2021
England/ALDP-1DC63D0/2021
England/ALDP-1DC6385/2021
England/ALDP-1DC58B4/2021
England/ALDP-1DC64BF/2021
England/ALDP-1DC6507/2021
England/ALDP-1DC63A3/2021
England/ALDP-1DC63B2/2021
England/ALDP-1DC64CE/2021
England/ALDP-1DC64EC/2021
England/LSPA-1DC5F55/2021
England/MILK-1DC5C7C/2021
England/ALDP-1DC592A/2021
England/ALDP-1DC58D2/2021
England/MILK-1DC5C6D/2021
England/QEUH-1DB7A46/2021
England/ALDP-1DC3EE1/2021
England/LSPA-1DC617C/2021
England/ALDP-1DC6491/2021
England/MILK-1DC5A90/2021
England/ALDP-1DC5465/2021
England/ALDP-1DC5456/2021
England/ALDP-1DC5429/2021
England/MILK-1DC4E95/2021
England/ALDP-1DC53A4/2021
England/ALDP-1DC53E0/2021
England/ALDP-1DC3F84/2021
England/MILK-1DC5122/2021
England/ALDP-1DC6473/2021
England/LSPA-1DC608E/2021
England/ALDP-1DC5614/2021
England/LSPA-1DC6051/2021
England/ALDP-1DC5544/2021
England/ALDP-1DC5605/2021
England/ALDP-1DC5553/2021
England/ALDP-1DC54FC/2021
England/ALDP-1DC5517/2021
England/ALDP-1DC55EA/2021
England/ALDP-1DC55F9/2021
England/ALDP-1DC55DB/2021
England/ALDP-1DC3EF0/2021
Wales/ALDP-1DC5492/2021
England/ALDP-1DC3F75/2021
England/ALDP-1DC569C/2021
England/ALDP-1DC3F2A/2021
England/ALDP-1DC3EC3/2021
England/ALDP-1DC3ED2/2021
England/ALDP-1DC3F1B/2021
England/ALDP-1DC56C9/2021
England/ALDP-1DC3F39/2021
England/MILK-1DC5061/2021
England/MILK-1DC277E/2021
England/ALDP-1DC3D3F/2021
England/LSPA-1DC615E/2021
England/ALDP-1DC3DC6/2021
England/ALDP-1DC3F66/2021
England/ALDP-1DC3D7B/2021
England/ALDP-1DC3CF6/2021
England/ALDP-1DC3D5D/2021
England/ALDP-1DC3F48/2021
England/ALDP-1DC568D/2021
England/QEUH-1DB7EB3/2021
England/ALDP-1DC3E0F/2021
England/MILK-1DC5EA3/2021
England/QEUH-1DB7CD7/2021
England/QEUH-1DB7D5C/2021
England/ALDP-1DC5632/2021
England/ALDP-1DC3FFD/2021
England/MILK-1DC2802/2021
England/MILK-1DC4DB6/2021
England/ALDP-1DC576C/2021
England/QEUH-1DB7B8F/2021
England/ALDP-1DC57B7/2021
England/ALDP-1DC5720/2021
England/ALDP-1DC578A/2021
England/ALDP-1DC57A8/2021
England/ALDP-1DC56E7/2021
England/ALDP-1DC6419/2021
England/ALDP-1DC580F/2021
England/ALDP-1DC3D8A/2021
England/ALDP-1DC64DD/2021
England/ALDP-1DC64A0/2021
England/LSPA-1DC5F46/2021
England/MILK-1DC4967/2021
England/ALDP-1DC6516/2021
England/MILK-1DC4ADD/2021
England/LSPA-1DC5FFB/2021
England/ALDP-1DC5799/2021
England/LSPA-1DC626A/2021
England/LSPA-1DC621F/2021
England/LSPA-1DC60AC/2021
England/MILK-1DC4CB9/2021
England/MILK-1DC3986/2021
England/MILK-1DC25FC/2021
England/QEUH-1DA950A/2021
England/LSPA-1DC60E8/2021
England/LSPA-1DC60D9/2021
England/QEUH-1DB7D7A/2021
England/MILK-1DC2635/2021
England/ALDP-1DC58A5/2021
England/LSPA-1DC6121/2021
England/LSPA-1DC61F4/2021
England/LSPA-1DC6358/2021
England/QEUH-1DB7D3E/2021
England/QEUH-1DB7DC5/2021
England/QEUH-1DB7C7D/2021
England/QEUH-1DB7CF5/2021
England/QEUH-1DB7D01/2021
England/QEUH-1DB7C9B/2021
England/QEUH-1DB7CB9/2021
England/ALDP-1DC3F0C/2021
England/QEUH-1DB7D10/2021
England/QEUH-1DB7D89/2021
England/ALDP-1DC5535/2021
England/QEUH-1DB7C8C/2021
England/QEUH-1DB7DF2/2021
England/ALDP-1DC559F/2021
England/QEUH-1DB7CE6/2021
England/ALDP-1DC3E3C/2021
England/QEUH-1DB7C6E/2021
England/ALDP-1DC3D6C/2021
England/ALDP-1DC3E78/2021
England/ALDP-1DC3E4B/2021
England/QEUH-1DB7D98/2021
England/MILK-1DC2556/2021
England/ALDP-1DC3E96/2021
England/ALDP-1DC5702/2021
England/MILK-1DC24D1/2021
England/ALDP-1DC58E1/2021
England/QEUH-1DB7DD4/2021
England/LSPA-1DC625B/2021
England/ALDP-1DC57D5/2021
England/LSPA-1DC62D3/2021
England/LSPA-1DC609D/2021
England/ALDP-1DC574E/2021
England/ALDP-1DC575D/2021
England/MILK-1DC2538/2021
England/ALDP-1DC591B/2021
England/ALDP-1DC6394/2021
England/ALDP-1DC3E87/2021
England/ALDP-1DC419C/2021
England/ALDP-1DC3EA5/2021
England/ALDP-1DC3EB4/2021
England/ALDP-1DC3E1E/2021
England/ALDP-1DC581E/2021
England/ALDP-1DC582D/2021
England/MILK-1DC2626/2021
England/ALDP-1DC4132/2021
England/LSPA-1DC61B8/2021
England/MILK-1DC4B70/2021
England/QEUH-1DB7C13/2021
England/LSPA-1DC614F/2021
England/LSPA-1DC6130/2021
England/ALDP-1DC3C50/2021
England/QEUH-1DB7BDA/2021
England/QEUH-1DB7BCB/2021
England/QEUH-1DB7BF8/2021
England/MILK-1DC2B81/2021
England/ALDP-1DC3C05/2021
England/MILK-1DC525C/2021
England/MILK-1DC52C5/2021
England/MILK-1DC50E9/2021
England/MILK-1DC533B/2021
England/ALDP-1DC3E2D/2021
England/MILK-1DC5993/2021
England/QEUH-1DB7B52/2021
England/QEUH-1DB7AA0/2021
England/QEUH-1DB7B70/2021
England/ALDP-1DC3F57/2021
England/MILK-1DC5201/2021
England/LSPA-1DC6279/2021
England/QEUH-1DB7B9E/2021
England/QEUH-1DB7C31/2021
England/QEUH-1DA96E9/2021
England/MILK-1DC51E6/2021
England/MILK-1DC2C51/2021
England/MILK-1DC2A75/2021
England/QEUH-1DB7C04/2021
England/QEUH-1DB7AEC/2021
England/LSPA-1DC619A/2021
England/QEUH-1DB7B43/2021
England/QEUH-1DB7C22/2021
England/QEUH-1DB7B34/2021
England/QEUH-1DB7B16/2021
England/QEUH-1DA98A7/2021
England/MILK-1DC523E/2021
England/QEUH-1DB7BBC/2021
England/MILK-1DC59B1/2021
England/MILK-1DC51B9/2021
England/MILK-1DC5B15/2021
England/QEUH-1DB7BAD/2021
England/QEUH-1DB7A82/2021
England/QEUH-1DA982F/2021
England/QEUH-1DB7A73/2021
England/ALDP-1DC5623/2021
England/ALDP-1DC53C2/2021
England/QEUH-1DB7A55/2021
England/QEUH-1DA9898/2021
England/QEUH-1DB7E68/2021
England/MILK-1DC4C22/2021
England/QEUH-1DB7F29/2021
England/QEUH-1DB7E1D/2021
England/MILK-1DC5E0D/2021
England/MILK-1DC5ACD/2021
England/MILK-1DC5E76/2021
England/QEUH-1DB7B07/2021
England/MILK-1DC5B42/2021
England/MILK-1DC5A81/2021
England/QEUH-1DB7F56/2021
England/QEUH-1DB7EA4/2021
England/MILK-1DC4FA1/2021
England/ALDP-1DC56AB/2021
England/ALDP-1DC409F/2021
England/MILK-1DC5DD3/2021
England/MILK-1DC5984/2021
England/ALDP-1DC5939/2021
England/ALDP-1DC585A/2021
England/LSPA-1DC6060/2021
England/MILK-1DC4F74/2021
England/ALDP-1DC4062/2021
England/QEUH-1DB7FDE/2021
England/ALDP-1DC5526/2021
England/MILK-1DC5E85/2021
England/QEUH-1DB7FB0/2021
England/MILK-1DC295A/2021
England/ALDP-1DC418D/2021
England/ALDP-1DC4150/2021
England/ALDP-1DC40F9/2021
England/LSPA-1DC62A6/2021
England/ALDP-1DC40AE/2021
England/MILK-1DC5A09/2021
England/QEUH-1DB7D4D/2021
England/QEUH-1DB7E4A/2021
Scotland/QEUH-1DB7E2C/2021
Scotland/QEUH-1DB7DA7/2021
Scotland/QEUH-1DB7DE3/2021
Scotland/QEUH-1DC31E8/2021
England/QEUH-1DB7F74/2021
Scotland/QEUH-1DB7CC8/2021
Scotland/QEUH-1DC31F7/2021
Scotland/QEUH-1DC33A6/2021
Scotland/QEUH-1DB7E59/2021
Scotland/QEUH-1DB7D2F/2021
Scotland/QEUH-1DC32E5/2021
Scotland/QEUH-1DC3045/2021
Scotland/QEUH-1DBF52F/2021
Scotland/QEUH-1DC324F/2021
Scotland/QEUH-1DC3221/2021
Scotland/QEUH-1DC3449/2021
Scotland/QEUH-1DC3537/2021
Scotland/QEUH-1DC34A3/2021
Scotland/QEUH-1DC3494/2021
Scotland/QEUH-1DC35CE/2021
Scotland/QEUH-1DC35EC/2021
Scotland/QEUH-1DC3607/2021
Scotland/QEUH-1DC35FB/2021
Scotland/QEUH-1DC3054/2021
Scotland/QEUH-1DBF53E/2021
Scotland/QEUH-1DBF1D0/2021
Scotland/QEUH-1DC30BE/2021
Scotland/QEUH-1DC3090/2021
Scotland/QEUH-1DC31AC/2021
Scotland/QEUH-1DC3519/2021
Scotland/QEUH-1DC3081/2021
Scotland/QEUH-1DC3300/2021
Scotland/QEUH-1DC3203/2021
Scotland/QEUH-1DC32F4/2021
Scotland/QEUH-1DBF54D/2021
Scotland/QEUH-1DC336A/2021
Scotland/QEUH-1DC3476/2021
Scotland/QEUH-1DC34FE/2021
Scotland/QEUH-1DC3230/2021
Scotland/QEUH-1DC350A/2021
Scotland/QEUH-1DC34D0/2021
England/MILK-1DC2FB2/2021
Scotland/QEUH-1DA986B/2021
Scotland/QEUH-1DC3458/2021
Scotland/QEUH-1DC333D/2021
Scotland/QEUH-1DB7AFB/2021
Scotland/QEUH-1DC3591/2021
Scotland/QEUH-1DB7FA1/2021
England/MILK-1DC2DE5/2021
Scotland/QEUH-1DB7B25/2021
Scotland/QEUH-1DC30AF/2021
Scotland/QEUH-1DB7F83/2021
Scotland/QEUH-1DBEFAA/2021
Scotland/QEUH-1DB7CAA/2021
Scotland/QEUH-1DA98E3/2021
Scotland/QEUH-1DBF04C/2021
England/QEUH-1DB7A64/2021
Scotland/QEUH-1DBEFD7/2021
Scotland/QEUH-1DC3115/2021
Scotland/QEUH-1DBF13A/2021
Scotland/QEUH-1DBEFB9/2021
Scotland/QEUH-1DBF158/2021
Scotland/QEUH-1DBF05B/2021
Scotland/QEUH-1DBF06A/2021
England/MILK-1DC2E1F/2021
England/MILK-1DC394A/2021
Scotland/QEUH-1DBF1A3/2021
England/NEWC-1DAFA7E/2021
Scotland/QEUH-1DA978C/2021
Scotland/QEUH-1DC423F/2021
Scotland/QEUH-1DA9661/2021
Scotland/QEUH-1DA993B/2021
Scotland/QEUH-1DB3D9C/2021
England/MILK-1DC4FB0/2021
England/MILK-1DC5B51/2021
England/MILK-1DC4F47/2021
England/MILK-1DC4E1D/2021
England/MILK-1DC5140/2021
England/MILK-1DC509E/2021
England/MILK-1DC50AD/2021
England/MILK-1DC4FFC/2021
Scotland/QEUH-1DC30DC/2021
Scotland/QEUH-1DB7E95/2021
England/MILK-1DC288A/2021
England/QEUH-1DB7ACE/2021
England/MILK-1DC5025/2021
England/MILK-1DC2DB8/2021
England/MILK-1DC28E4/2021
England/MILK-1DC5CC7/2021
England/MILK-1DC28C6/2021
Scotland/QEUH-1DBF000/2021
England/ALDP-1DC577B/2021
England/MILK-1DC4FCF/2021
England/MILK-1DC4FDE/2021
England/MILK-1DC50F8/2021
England/MILK-1DC508F/2021
England/MILK-1DC5034/2021
England/MILK-1DC5007/2021
England/MILK-1DC4FED/2021
England/MILK-1DC5104/2021
England/MILK-1DC5131/2021
England/MILK-1DC5113/2021
England/MILK-1DC5016/2021
England/ALDP-1DC55BD/2021
England/MILK-1DC5DE2/2021
England/ALDP-1DC5483/2021
England/ALDP-1DC53B3/2021
England/ALDP-1DC5395/2021
England/ALDP-1DC5386/2021
England/ALDP-1DC5562/2021
England/ALDP-1DC54DE/2021
England/ALDP-1DC540B/2021
England/ALDP-1DC3FB1/2021
England/ALDP-1DC55AE/2021
England/ALDP-1DC3FDF/2021
England/ALDP-1DC3FEE/2021
England/ALDP-1DC53FF/2021
England/ALDP-1DC5650/2021
England/ALDP-1DC3F93/2021
England/ALDP-1DC5438/2021
England/ALDP-1DC4017/2021
England/ALDP-1DC4008/2021
England/ALDP-1DC3FA2/2021
England/ALDP-1DC40DB/2021
England/ALDP-1DC40BD/2021
England/ALDP-1DC4026/2021
England/ALDP-1DC416F/2021
England/ALDP-1DC4123/2021
England/ALDP-1DC4105/2021
England/MILK-1DC515F/2021
England/ALDP-1DC41AB/2021
England/MILK-1DC28F3/2021
England/MILK-1DC519B/2021
England/MILK-1DC50DA/2021
England/MILK-1DC518C/2021
England/ALDP-1DC41BA/2021
England/ALDP-1DC41C9/2021
England/MILK-1DC51F5/2021
England/ALDP-1DC417E/2021
England/MILK-1DC516E/2021
England/MILK-1DC522F/2021
England/MILK-1DC51C8/2021
England/ALDP-1DC5641/2021
England/MILK-1DC5AFA/2021
England/ALDP-1DC64FB/2021
England/MILK-1DC59EE/2021
England/LSPA-1DC6042/2021
England/QEUH-1DB7ADD/2021
England/MILK-1DC5ADC/2021
England/QEUH-1DB7A91/2021
England/ALDP-1DC3DD5/2021
England/MILK-1DC5359/2021
England/MILK-1DC5070/2021
England/ALDP-1DC53D1/2021
England/ALDP-1DC40CC/2021
England/QEUH-1DB7B61/2021
England/MILK-1DC24FF/2021
England/QEUH-1DB7EE0/2021
England/QEUH-1DB7DB6/2021
England/QEUH-1DB7E86/2021
England/QEUH-1DB7D6B/2021
England/LSPA-1DC631C/2021
England/MILK-1DC4F56/2021
England/MILK-1DC4E0E/2021
England/MILK-1DC4F38/2021
England/MILK-1DC4E77/2021
England/QEUH-1DB7C5F/2021
England/MILK-1DC4EB3/2021
England/MILK-1DC4EA4/2021
England/MILK-1DC4DC5/2021
England/MILK-1DC4E4A/2021
England/MILK-1DC4F0B/2021
England/MILK-1DC4DD4/2021
England/MILK-1DC4EFF/2021
England/MILK-1DC4DA7/2021
England/MILK-1DC4E59/2021
England/MILK-1DC4DF2/2021
England/MILK-1DC4DE3/2021
England/MILK-1DC4EC2/2021
England/ALDP-1DC3CD8/2021
England/QEUH-1DB7C40/2021
England/ALDP-1DC3C7E/2021
England/ALDP-1DC3C6F/2021
England/ALDP-1DC3CBA/2021
England/QEUH-1DB7EFF/2021
England/QEUH-1DB7F0B/2021
England/QEUH-1DB7F1A/2021
England/QEUH-1DB7ED1/2021
England/QEUH-1DB7EC2/2021
England/MILK-1DC52B6/2021
England/QEUH-1DB7F47/2021
England/QEUH-1DB7F92/2021
England/MILK-1DC4F83/2021
England/MILK-1DC50CB/2021
England/MILK-1DC4F92/2021
England/MILK-1DC4F29/2021
England/MILK-1DC4F1A/2021
England/MILK-1DC4F65/2021
England/MILK-1DC5052/2021
England/MILK-1DC4E86/2021
England/MILK-1DC50BC/2021
England/MILK-1DC530E/2021
England/MILK-1DC4E2C/2021
England/MILK-1DC5210/2021
England/MILK-1DC532C/2021
England/NEWC-1DA9B26/2021
England/MILK-1DC5E1C/2021
England/MILK-1DC5E3A/2021
England/QEUH-1DB7F65/2021
England/NEWC-1DA9C50/2021
England/QEUH-1DA9643/2021
England/NEWC-1DA9CE7/2021
England/NEWC-1DA9D20/2021
England/NEWC-1DA9BEA/2021
England/QEUH-1DA97E6/2021
England/NEWC-1DA9D11/2021
England/QEUH-1DA96CB/2021
England/QEUH-1DA9A56/2021
England/NEWC-1DA9D6C/2021
England/NEWC-1DABCB8/2021
England/NEWC-1DA9B71/2021
England/NEWC-1DABDB5/2021
England/NEWC-1DABC4F/2021
England/MILK-1DC5E2B/2021
England/NEWC-1DAD9EC/2021
England/NEWC-1DA9F48/2021
England/NEWC-1DA9E87/2021
England/NEWC-1DA9E69/2021
England/NEWC-1DA9F57/2021
England/NEWC-1DAD612/2021
England/NEWC-1DAD6F4/2021
England/NEWC-1DA9E96/2021
England/NEWC-1DA9F0C/2021
England/NEWC-1DADA43/2021
England/NEWC-1DAF9AE/2021
England/NEWC-1DADA70/2021
England/NEWC-1DAF953/2021
England/NEWC-1DAFA23/2021
England/NEWC-1DAF9F9/2021
England/NEWC-1DAFE36/2021
England/QEUH-1DA9670/2021
England/NEWC-1DAFE54/2021
England/NEWC-1DAFE09/2021
England/ALDP-1DC7E56/2021
England/NEWC-1DAD700/2021
England/NEWC-1DAD68B/2021
England/ALDP-1DC7454/2021
England/NEWC-1DA9EE1/2021
England/NEWC-1DAF9EA/2021
England/NEWC-1DABD1F/2021
England/NEWC-1DABA27/2021
England/NEWC-1DAB9EE/2021
England/NEWC-1DAFE90/2021
England/NEWC-1DAF962/2021
England/NEWC-1DAFE63/2021
England/NEWC-1DA9ED2/2021
England/NEWC-1DAF971/2021
England/QEUH-1DA9722/2021
England/NEWC-1DABD00/2021
England/NEWC-1DAFA05/2021
England/NEWC-1DAF9BD/2021
England/NEWC-1DAFAF6/2021
England/NEWC-1DABCA9/2021
England/NEWC-1DAFAC9/2021
England/NEWC-1DAFA9C/2021
England/NEWC-1DAFA41/2021
England/NEWC-1DABB33/2021
England/NEWC-1DAD5BB/2021
England/NEWC-1DAB9C0/2021
England/NEWC-1DAB8B4/2021
England/NEWC-1DABDD3/2021
England/NEWC-1DAD5AC/2021
England/NEWC-1DABD88/2021
England/NEWC-1DAD630/2021
England/NEWC-1DAD5D9/2021
England/NEWC-1DAD5F7/2021
England/NEWC-1DABB9D/2021
England/NEWC-1DABC5E/2021
England/NEWC-1DABB8E/2021
England/NEWC-1DAD6E5/2021
England/NEWC-1DAD779/2021
England/NEWC-1DAD64F/2021
England/NEWC-1DABC7C/2021
England/NEWC-1DABAFA/2021
England/NEWC-1DAB8D2/2021
England/NEWC-1DAB975/2021
England/NEWC-1DABDE2/2021
England/NEWC-1DAB939/2021
England/NEWC-1DA9F75/2021
England/NEWC-1DAD797/2021
England/NEWC-1DAD876/2021
England/NEWC-1DAB84B/2021
England/NEWC-1DAF9DB/2021
England/NEWC-1DABC9A/2021
England/ALDP-1DC7F17/2021
England/NEWC-1DA9F84/2021
England/NEWC-1DAB878/2021
England/ALDP-1DC7F35/2021
England/ALDP-1DC81C5/2021
England/NEWC-1DABC03/2021
England/NEWC-1DABC30/2021
England/ALDP-1DC809B/2021
England/NEWC-1DABB60/2021
England/ALDP-1DC807D/2021
England/NEWC-1DABB51/2021
England/NEWC-1DABB24/2021
England/NEWC-1DABBCA/2021
England/NEWC-1DABCE5/2021
England/NEWC-1DABCD6/2021
England/NEWC-1DABBAC/2021
England/NEWC-1DABD3D/2021
England/NEWC-1DABB15/2021
England/NEWC-1DABD4C/2021
England/NEWC-1DABB7F/2021
England/NEWC-1DABBD9/2021
England/NEWC-1DABCF4/2021
England/NEWC-1DABD2E/2021
England/NEWC-1DABD79/2021
England/NEWC-1DABD5B/2021
England/NEWC-1DABE0D/2021
England/ALDP-1DC9C0F/2021
England/NEWC-1DABDF1/2021
England/NEWC-1DABDC4/2021
England/NEWC-1DAD5CA/2021
England/NEWC-1DABDA6/2021
England/NEWC-1DAD81C/2021
England/NEWC-1DAD849/2021
England/NEWC-1DAD75B/2021
England/NEWC-1DAD6A9/2021
England/NEWC-1DAD66D/2021
England/NEWC-1DAD72E/2021
England/NEWC-1DAD867/2021
England/NEWC-1DAD6C7/2021
England/NEWC-1DAD8C1/2021
England/NEWC-1DAD82B/2021
England/ALDP-1DC9CD2/2021
England/NEWC-1DAD885/2021
England/NEWC-1DAD964/2021
England/NEWC-1DAD982/2021
England/NEWC-1DAD937/2021
England/NEWC-1DADB6E/2021
England/NEWC-1DADB22/2021
England/NEWC-1DAD8EF/2021
England/NEWC-1DAD6B8/2021
England/NEWC-1DABC8B/2021
England/NEWC-1DADACB/2021
England/NEWC-1DAF944/2021
England/NEWC-1DAD9FB/2021
England/NEWC-1DAFBF3/2021
England/NEWC-1DADA25/2021
England/NEWC-1DAF980/2021
England/NEWC-1DAFB11/2021
England/NEWC-1DAFA32/2021
England/NEWC-1DADB13/2021
England/NEWC-1DAD991/2021
England/QEUH-1DB3CBD/2021
England/NEWC-1DAF8ED/2021
England/NEWC-1DAD80D/2021
England/NEWC-1DADB7D/2021
England/NEWC-1DAFEAF/2021
England/NEWC-1DADAE9/2021
England/NEWC-1DADAF8/2021
England/QEUH-1DA994A/2021
England/NEWC-1DAFB3F/2021
England/QEUH-1DA99A4/2021
England/QEUH-1DA99B3/2021
England/NEWC-1DAFE18/2021
England/NEWC-1DAFE72/2021
England/NEWC-1DAFCA5/2021
England/QEUH-1DA990E/2021
England/NEWC-1DAFC3C/2021
England/NEWC-1DAFCD2/2021
England/NEWC-1DAFBC6/2021
England/NEWC-1DAFC2D/2021
England/NEWC-1DAFD39/2021
England/NEWC-1DAFB7B/2021
England/NEWC-1DAFB6C/2021
England/NEWC-1DAFC5A/2021
England/NEWC-1DAFBB7/2021
England/NEWC-1DAFD0C/2021
England/NEWC-1DAFD2A/2021
England/NEWC-1DAFBD5/2021
England/MILK-1DC8EFB/2021
England/NEWC-1DAD894/2021
England/NEWC-1DAD9A0/2021
England/NEWC-1DAF8FC/2021
England/NEWC-1DAD9CE/2021
England/NEWC-1DAD9DD/2021
England/NEWC-1DAF935/2021
England/NEWC-1DADA9E/2021
England/NEWC-1DAF926/2021
England/NEWC-1DAF9CC/2021
England/NEWC-1DA9FFD/2021
England/NEWC-1DA9EC3/2021
England/NEWC-1DA9F39/2021
England/NEWC-1DA9F93/2021
England/NEWC-1DA9FC0/2021
England/NEWC-1DAA008/2021
England/NEWC-1DA9E78/2021
England/NEWC-1DA9E5A/2021
England/NEWC-1DA9F66/2021
England/NEWC-1DAD919/2021
England/MILK-1DB235F/2021
England/ALDP-1DC7EFC/2021
England/MILK-1DB252C/2021
England/NEWC-1DAA080/2021
England/NEWC-1DAF99F/2021
England/NEWC-1DAFABA/2021
England/NEWC-1DAFA6F/2021
England/NEWC-1DAFA50/2021
England/MILK-1DC93BF/2021
England/NEWC-1DAFB02/2021
England/NEWC-1DAFAD8/2021
England/NEWC-1DAA053/2021
England/MILK-1DC68A4/2021
England/NEWC-1DAA0BD/2021
England/NEWC-1DAA0AE/2021
England/NEWC-1DAFB4E/2021
England/NEWC-1DADA52/2021
England/NEWC-1DADA34/2021
England/NEWC-1DAFA14/2021
England/MILK-1DC681D/2021
England/NEWC-1DAA044/2021
England/MILK-1DC7041/2021
England/NEWC-1DABA09/2021
England/NEWC-1DABBBB/2021
England/NEWC-1DABA45/2021
England/MILK-1DC6F72/2021
England/MILK-1DBC7B3/2021
England/NEWC-1DA9D5D/2021
England/NEWC-1DA9DB7/2021
England/NEWC-1DA9CF6/2021
England/NEWC-1DA9CC9/2021
England/NEWC-1DA9D4E/2021
England/NEWC-1DA9DD5/2021
England/NEWC-1DA9D99/2021
England/NEWC-1DA9D7B/2021
England/NEWC-1DA9DC6/2021
England/NEWC-1DA9D8A/2021
England/NEWC-1DAFC0F/2021
England/NEWC-1DAFC1E/2021
England/NEWC-1DAFBA8/2021
England/NEWC-1DAD71F/2021
England/NEWC-1DAFC87/2021
England/NEWC-1DAFCF0/2021
England/NEWC-1DAFB99/2021
England/NEWC-1DADADA/2021
England/NEWC-1DAF908/2021
England/NEWC-1DADB5F/2021
England/NEWC-1DA9DF3/2021
England/NEWC-1DAFD1B/2021
England/NEWC-1DAFDB1/2021
England/NEWC-1DAFD66/2021
England/NEWC-1DAFD75/2021
England/NEWC-1DA9AFC/2021
England/MILK-1DC8F61/2021
England/QEUH-1DB3A77/2021
England/MILK-1DB23D7/2021
England/NEWC-1DAFE45/2021
England/NEWC-1DA9B08/2021
England/QEUH-1DB3F1E/2021
England/QEUH-1DB39A7/2021
England/QEUH-1DB3C35/2021
England/PLYM-1DAE07D/2021
England/MILK-1DB2780/2021
Scotland/QEUH-1DB28D8/2021
Scotland/QEUH-1DB28BA/2021
England/NEWC-1DA9B35/2021
England/MILK-1DBFD54/2021
England/NEWC-1DADAAD/2021
Scotland/QEUH-1DB29A8/2021
England/MILK-1DB2234/2021
Scotland/QEUH-1DB29E4/2021
England/NEWC-1DAFDEE/2021
Scotland/QEUH-1DB5705/2021
England/PLYM-1DAE031/2021
England/MILK-1DBE9F7/2021
England/MILK-1DBFC75/2021
Scotland/QEUH-1DB2B0C/2021
Scotland/QEUH-1DB2A87/2021
England/MILK-1DBED46/2021
England/MILK-1DBED28/2021
England/MILK-1DB229E/2021
Switzerland/ZH-UZH-IMV-3ba4fac2/2021
England/MILK-1DBFC57/2021
England/ALDP-1DC3C9C/2021
Scotland/ALDP-1DC541A/2021
England/ALDP-1DC3C23/2021
England/ALDP-1DC4080/2021
England/ALDP-1DC5447/2021
England/ALDP-1DC5580/2021
England/ALDP-1DC54A1/2021
England/ALDP-1DC55CC/2021
England/ALDP-1DC5508/2021
England/ALDP-1DC3DA8/2021
England/ALDP-1DC3DB7/2021
England/NEWC-1DA9CBA/2021
England/ALDP-1DC54CF/2021
England/NEWC-1DA9C7E/2021
England/NEWC-1DA9BDB/2021
England/NEWC-1DA9BBD/2021
England/NEWC-1DA9CD8/2021
England/ALDP-1DC567E/2021
England/NEWC-1DAFCC3/2021
England/NEWC-1DAFDC0/2021
England/NEWC-1DAFD84/2021
England/NEWC-1DAFD57/2021
England/NEWC-1DA9E2D/2021
England/NEWC-1DA9E0F/2021
England/NEWC-1DAFEBE/2021
England/NEWC-1DAFE81/2021
England/NEWC-1DAFCB4/2021
England/NEWC-1DA9DE4/2021
England/NEWC-1DAFC96/2021
England/NEWC-1DA9F1B/2021
England/NEWC-1DA9DA8/2021
England/NEWC-1DA9D02/2021
England/NEWC-1DAFBE4/2021
England/NEWC-1DA9C05/2021
England/NEWC-1DAFDFD/2021
England/NEWC-1DA9FA2/2021
England/ALDP-1DC566F/2021
England/NEWC-1DAA017/2021
Scotland/ALDP-1DC54B0/2021
England/NEWC-1DA9FDF/2021
England/NEWC-1DA9FB1/2021
England/NEWC-1DA9FEE/2021
England/NEWC-1DAB957/2021
England/NEWC-1DAB91B/2021
England/NEWC-1DABA72/2021
England/NEWC-1DABA63/2021
England/NEWC-1DAB948/2021
England/NEWC-1DAA062/2021
England/NEWC-1DAB887/2021
England/NEWC-1DAA035/2021
England/NEWC-1DAB984/2021
England/NEWC-1DAB869/2021
England/NEWC-1DAA071/2021
England/NEWC-1DAB8F0/2021
England/NEWC-1DAB90C/2021
England/NEWC-1DAA09F/2021
England/NEWC-1DABB06/2021
England/NEWC-1DAA026/2021
England/NEWC-1DABAAF/2021
England/NEWC-1DAB8E1/2021
England/NEWC-1DABABE/2021
England/NEWC-1DABADC/2021
England/NEWC-1DA9EB4/2021
England/NEWC-1DA9F2A/2021
England/ALDP-1DC7CA7/2021
England/NEWC-1DA9E3C/2021
England/NEWC-1DA9E4B/2021
England/NEWC-1DABAEB/2021
England/NEWC-1DABACD/2021
England/NEWC-1DABA18/2021
England/NEWC-1DAFD48/2021
England/NEWC-1DAFDDF/2021
England/NEWC-1DABA54/2021
England/NEWC-1DAB85A/2021
England/NEWC-1DAFD93/2021
England/QEUH-1DB3D23/2021
England/QEUH-1DB3D14/2021
England/MILK-1DB250E/2021
England/QEUH-1DB3D50/2021
England/NEWC-1DAD74C/2021
England/MILK-1DB26B0/2021
England/NEWC-1DABA81/2021
England/NEWC-1DAD7E2/2021
England/PLYM-1DADFCC/2021
England/PLYM-1DAE013/2021
England/NEWC-1DA9E1E/2021
England/NEWC-1DA9EF0/2021
England/NEWC-1DABA90/2021
England/QEUH-1DA96F8/2021
England/MILK-1DB26FC/2021
England/MILK-1DBFD81/2021
England/MILK-1DB24A7/2021
England/MILK-1DB22F8/2021
England/MILK-1DB2322/2021
England/MILK-1DB24D4/2021
England/MILK-1DB24E3/2021
England/MILK-1DB22CB/2021
England/MILK-1DB246B/2021
England/MILK-1DB237D/2021
England/MILK-1DB2216/2021
England/MILK-1DB24C5/2021
England/MILK-1DBE9D9/2021
England/ALDP-1DC56D8/2021
England/MILK-1DB22AD/2021
Scotland/MILK-1DC4C9B/2021
Scotland/QEUH-1DB3F0F/2021
Scotland/QEUH-1DB3E5D/2021
Scotland/QEUH-1DB3F4B/2021
Scotland/QEUH-1DB3DF6/2021
Scotland/QEUH-1DB3F5A/2021
Scotland/QEUH-1DB3DAB/2021
Scotland/QEUH-1DC43D2/2021
Scotland/QEUH-1DC467F/2021
England/NEWC-1DB2EF4/2021
Scotland/QEUH-1DC11AE/2021
England/NEWC-1DBB30B/2021
England/QEUH-1DC12D8/2021
England/PLYM-1DADBB9/2021
England/NEWC-1DBB329/2021
England/MILK-1DB236E/2021
Scotland/QEUH-1DC1153/2021
Scotland/QEUH-1DB585D/2021
Scotland/QEUH-1DC1108/2021
Scotland/QEUH-1DC1038/2021
England/NEWC-1DB7572/2021
England/NEWC-1DB2EA9/2021
England/MILK-1DB243E/2021
England/MILK-1DB2261/2021
England/NEWC-1DB75CD/2021
England/NEWC-1DB75DC/2021
England/NEWC-1DB7590/2021
England/NEWC-1DB75AF/2021
England/QEUH-1DC0FD2/2021
England/NEWC-1DB75BE/2021
Scotland/QEUH-1DC19C4/2021
England/NEWC-1DBB5D8/2021
England/NEWC-1DBB68A/2021
Scotland/QEUH-1DC1029/2021
Scotland/QEUH-1DC19D3/2021
England/NEWC-1DBB2B3/2021
Scotland/QEUH-1DC1A58/2021
England/NEWC-1DBB2E0/2021
England/NEWC-1DA2932/2021
England/PLYM-1DADC01/2021
England/NEWC-1DBB72D/2021
England/MILK-1DB2207/2021
England/NEWC-1DB790D/2021
England/NEWC-1DBB514/2021
England/NEWC-1DBB480/2021
England/PLYM-1DADC89/2021
England/NEWC-1DB793A/2021
England/NEWC-1DB77B8/2021
England/NEWC-1DBB75A/2021
England/NEWC-1DB329D/2021
England/PLYM-1DADB9B/2021
England/NEWC-1DB3057/2021
England/PLYM-1DADD2C/2021
Scotland/QEUH-1DC0D05/2021
Scotland/QEUH-1DC0D41/2021
England/NEWC-1DB7897/2021
England/NEWC-1DB77A9/2021
England/NEWC-1DBB0B9/2021
England/NEWC-1DBB0E6/2021
Scotland/QEUH-1DC10CF/2021
England/PLYM-1DADC3E/2021
England/PLYM-1DADCC5/2021
England/NEWC-1DB11FC/2021
England/NEWC-1DB1147/2021
England/NEWC-1DB1217/2021
England/NEWC-1DBBA24/2021
England/MILK-1DACEDF/2021
England/NEWC-1DB7035/2021
England/QEUH-1DC0D9C/2021
England/NEWC-1DB6FA2/2021
Scotland/QEUH-1DC0DAB/2021
England/NEWC-1DBB14D/2021
England/NEWC-1DBB453/2021
Scotland/QEUH-1DB586C/2021
England/PLYM-1DADD1D/2021
England/NEWC-1DBB444/2021
England/NEWC-1DBB63F/2021
England/NEWC-1DBB4BD/2021
England/NEWC-1DA25F2/2021
England/NEWC-1DBB426/2021
England/NEWC-1DBB71E/2021
Scotland/QEUH-1DC126F/2021
Scotland/QEUH-1DC1214/2021
England/NEWC-1DBB09B/2021
England/NEWC-1DBB602/2021
England/NEWC-1DB4F77/2021
England/NEWC-1DBB31A/2021
England/NEWC-1DBB9EB/2021
England/NEWC-1DB4C9E/2021
England/NEWC-1DBD934/2021
England/NEWC-1DBB4AE/2021
England/NEWC-1DBB392/2021
England/NEWC-1DBD864/2021
England/NEWC-1DB4F95/2021
England/NEWC-1DA26E0/2021
England/NEWC-1DBD943/2021
England/NEWC-1DB7721/2021
England/NEWC-1DB7703/2021
England/NEWC-1DBD9AD/2021
England/NEWC-1DB1226/2021
England/NEWC-1DBD9F8/2021
England/NEWC-1DB775E/2021
Scotland/QEUH-1DB58E4/2021
England/NEWC-1DB4E4D/2021
England/NEWC-1DBDA13/2021
England/NEWC-1DB155A/2021
England/NEWC-1DB1235/2021
England/NEWC-1DB10FF/2021
England/NEWC-1DB10B3/2021
England/NEWC-1DBDAE6/2021
England/NEWC-1DB153C/2021
England/NEWC-1DBDB2F/2021
England/NEWC-1DBDB4D/2021
England/NEWC-1DBDBE3/2021
England/NEWC-1DB7730/2021
England/NEWC-1DB2E21/2021
England/NEWC-1DBB24A/2021
England/NEWC-1DBB5F6/2021
England/NEWC-1DB1068/2021
England/NEWC-1DB6FDF/2021
England/NEWC-1DB767F/2021
England/NEWC-1DBB101/2021
England/NEWC-1DB6FFD/2021
England/NEWC-1DB7080/2021
England/NEWC-1DBB699/2021
England/NEWC-1DBD9CB/2021
England/NEWC-1DB71AB/2021
England/NEWC-1DB7642/2021
England/NEWC-1DB716F/2021
England/NEWC-1DB6F93/2021
England/NEWC-1DB5055/2021
England/NEWC-1DBD882/2021
Scotland/QEUH-1DC1B73/2021
England/QEUH-1DC1DD7/2021
England/NEWC-1DBB365/2021
England/NEWC-1DBB3A1/2021
England/NEWC-1DB7624/2021
England/NEWC-1DBB0F5/2021
England/QEUH-1DC1B46/2021
England/NEWC-1DBB3B0/2021
England/QEUH-1DC0E02/2021
England/NEWC-1DB76BB/2021
England/NEWC-1DB76F7/2021
England/PLYM-1DADCE3/2021
England/NEWC-1DB72F3/2021
England/NEWC-1DB768E/2021
England/NEWC-1DB769D/2021
England/NEWC-1DB7660/2021
England/QEUH-1DC1B64/2021
England/NEWC-1DBB6B7/2021
Scotland/QEUH-1DB595A/2021
England/NEWC-1DB7615/2021
England/NEWC-1DB7651/2021
England/NEWC-1DBAF71/2021
England/NEWC-1DBB9DC/2021
Scotland/QEUH-1DB5978/2021
England/NEWC-1DB7633/2021
England/NEWC-1DB732D/2021
England/NEWC-1DBB8EE/2021
England/NEWC-1DBB839/2021
England/NEWC-1DB70CC/2021
England/MILK-1DACF54/2021
England/NEWC-1DB1350/2021
England/NEWC-1DBB3DE/2021
England/NEWC-1DBAFBD/2021
Scotland/QEUH-1DC0FB4/2021
England/NEWC-1DBB3ED/2021
England/NEWC-1DB7509/2021
England/NEWC-1DB139C/2021
Scotland/QEUH-1DC0FC3/2021
England/NEWC-1DB7554/2021
England/NEWC-1DB148A/2021
England/NEWC-1DBB3CF/2021
England/QEUH-1DC0E7B/2021
England/NEWC-1DB783D/2021
England/NEWC-1DB7466/2021
England/NEWC-1DB74C0/2021
England/NEWC-1DB7396/2021
England/NEWC-1DB74B1/2021
England/NEWC-1DB73A5/2021
England/NEWC-1DB7448/2021
England/NEWC-1DB73B4/2021
England/NEWC-1DBB1E3/2021
England/NEWC-1DBB07D/2021
England/NEWC-1DB740C/2021
England/NEWC-1DB7439/2021
England/NEWC-1DB73D2/2021
England/NEWC-1DB74DF/2021
Scotland/QEUH-1DC0FA5/2021
England/NEWC-1DB7457/2021
England/PLYM-1DADD0E/2021
England/NEWC-1DBB74B/2021
England/NEWC-1DB733C/2021
England/NEWC-1DB730F/2021
Scotland/QEUH-1DC1D04/2021
Scotland/QEUH-1DC1D40/2021
Scotland/QEUH-1DB584E/2021
England/MILK-1DB25A4/2021
England/MILK-1DB2225/2021
Scotland/QEUH-1DC1CDA/2021
Scotland/QEUH-1DC0F1E/2021
Scotland/QEUH-1DC1B0A/2021
Scotland/QEUH-1DC1AEF/2021
Scotland/QEUH-1DC0F3C/2021
England/NEWC-1DBB778/2021
England/NEWC-1DBB15C/2021
England/NEWC-1DBB787/2021
England/NEWC-1DBB110/2021
England/NEWC-1DB78C4/2021
England/QEUH-1DC1CCB/2021
Scotland/QEUH-1DC18D6/2021
Scotland/QEUH-1DC1A85/2021
Scotland/QEUH-1DC1D5F/2021
England/NEWC-1DBB0D7/2021
England/NEWC-1DB147B/2021
Scotland/QEUH-1DC1B28/2021
England/QEUH-1DC1C52/2021
England/PLYM-1DADC7A/2021
England/NEWC-1DB15E1/2021
Scotland/QEUH-1DC1BCE/2021
Scotland/QEUH-1DC1DB9/2021
England/PLYM-1DADC98/2021
England/PLYM-1DADC2F/2021
England/PLYM-1DADBF5/2021
England/NEWC-1DBB5AB/2021
Scotland/QEUH-1DB58F3/2021
England/NEWC-1DBB417/2021
England/NEWC-1DB2DE8/2021
Scotland/QEUH-1DC1900/2021
Scotland/QEUH-1DC18E5/2021
Scotland/QEUH-1DC1DE6/2021
Scotland/QEUH-1DC1AC1/2021
England/NEWC-1DBB408/2021
Scotland/QEUH-1DC1997/2021
Scotland/QEUH-1DC193D/2021
England/NEWC-1DB152D/2021
Scotland/QEUH-1DC192E/2021
England/NEWC-1DBB620/2021
England/NEWC-1DB77E5/2021
England/NEWC-1DB77D6/2021
England/NEWC-1DB77C7/2021
England/NEWC-1DBB57E/2021
Scotland/QEUH-1DC18F4/2021
England/NEWC-1DBB8A2/2021
England/NEWC-1DBB4CC/2021
England/QEUH-1DC0E11/2021
England/NEWC-1DBB541/2021
England/NEWC-1DB778B/2021
England/NEWC-1DB779A/2021
Scotland/QEUH-1DB59A5/2021
England/NEWC-1DB12AE/2021
Scotland/QEUH-1DC1A0D/2021
England/NEWC-1DB781F/2021
Scotland/QEUH-1DC1A2B/2021
England/QEUH-1DC1B82/2021
Scotland/QEUH-1DC1AD0/2021
England/NEWC-1DB776D/2021
England/NEWC-1DA9C23/2021
England/QEUH-1DC3072/2021
England/QEUH-1DC318E/2021
England/NEWC-1DA9B17/2021
England/NEWC-1DA9CAB/2021
England/NEWC-1DA9C9C/2021
England/NEWC-1DA9AED/2021
England/QEUH-1DB7FED/2021
England/NEWC-1DB741B/2021
England/QEUH-1DB7FFC/2021
England/NEWC-1DA9B9F/2021
England/NEWC-1DA9B62/2021
England/NEWC-1DA9BF9/2021
England/NEWC-1DA9BCC/2021
England/NEWC-1DA9C14/2021
England/NEWC-1DA9C6F/2021
England/NEWC-1DA9C32/2021
England/NEWC-1DA9C8D/2021
England/QEUH-1DC3212/2021
England/HSLL-1DA89D2/2021
England/HSLL-1DA89A5/2021
England/NEWC-1DA9B53/2021
England/HSLL-1DAA493/2021
England/HSLL-1DA8ADF/2021
England/HSLL-1DA89E1/2021
England/NEWC-1DA9B44/2021
England/HSLL-1DA8E5B/2021
England/HSLL-1DA8AFD/2021
England/HSLL-1DA8A66/2021
England/HSLL-1DA8B18/2021
England/NEWC-1DA9B80/2021
England/HSLL-1DAA545/2021
England/HSLL-1DAA2F3/2021
England/HSLL-1DAA2E4/2021
England/HSLL-1DAA1F6/2021
England/HSLL-1DAA202/2021
England/HSLL-1DAA4EE/2021
England/HSLL-1DA8D6D/2021
England/HSLL-1DAA615/2021
England/HSLL-1DAA5FA/2021
England/HSLL-1DAA624/2021
England/HSLL-1DAA606/2021
England/HSLL-1DA8CF7/2021
England/HSLL-1DAA26C/2021
England/HSLL-1DAA27B/2021
England/HSLL-1DA8D8B/2021
England/HSLL-1DAA4FD/2021
England/HSLL-1DA8CE8/2021
England/HSLL-1DA8C60/2021
England/HSLL-1DAA28A/2021
England/HSLL-1DA8B81/2021
England/HSLL-1DA8D5E/2021
England/HSLL-1DA8B36/2021
England/HSLL-1DA8D4F/2021
England/HSLL-1DA8C8E/2021
England/HSLL-1DA8C06/2021
England/HSLL-1DA8DA9/2021
England/HSLL-1DAA466/2021
England/HSLL-1DA8CCA/2021
England/HSLL-1DA8C42/2021
England/HSLL-1DA8BCD/2021
England/HSLL-1DA8BFA/2021
England/HSLL-1DAA114/2021
England/HSLL-1DAA439/2021
England/HSLL-1DAA1AB/2021
England/HSLL-1DA8B90/2021
England/HSLL-1DAA0F9/2021
England/HSLL-1DA8BAF/2021
England/HSLL-1DAA41B/2021
England/HSLL-1DAA17E/2021
England/HSLL-1DAA3C3/2021
England/HSLL-1DAA369/2021
England/HSLL-1DAA387/2021
England/HSLL-1DAA3D2/2021
England/HSLL-1DA8996/2021
England/HSLL-1DA8AB1/2021
England/HSLL-1DA8A1B/2021
England/HSLL-1DAA5EB/2021
England/HSLL-1DA894B/2021
England/HSLL-1DAA590/2021
England/HSLL-1DAA5AF/2021
England/HSLL-1DAA3E1/2021
England/HSLL-1DAA581/2021
England/HSLL-1DA8978/2021
England/HSLL-1DA8B45/2021
England/HSLL-1DA8B09/2021
England/HSLL-1DA8BDC/2021
England/HSLL-1DA8A39/2021
England/HSLL-1DA8CAC/2021
England/HSLL-1DA8B72/2021
England/HSLL-1DA8DF4/2021
England/HSLL-1DA8BEB/2021
England/HSLL-1DA8DE5/2021
England/MILK-1DBC7FF/2021
England/MILK-1DBC6B6/2021
England/MILK-1DBC6F2/2021
England/HSLL-1DA8AA2/2021
England/MILK-1DBC759/2021
England/MILK-1DBC9F9/2021
England/PLYM-1DADF17/2021
England/MILK-1DC6ACC/2021
England/MILK-1DC6DF0/2021
England/MILK-1DBC99F/2021
England/MILK-1DC6A80/2021
England/MILK-1DC6DC3/2021
England/MILK-1DC6ADB/2021
England/MILK-1DC6E1B/2021
England/ALDP-1DC7515/2021
England/ALDP-1DC75AC/2021
England/MILK-1DACCE4/2021
England/ALDP-1DC766D/2021
England/ALDP-1DC7560/2021
England/ALDP-1DC75BB/2021
England/ALDP-1DC7524/2021
England/ALDP-1DC71F3/2021
England/ALDP-1DC7630/2021
England/ALDP-1DC764F/2021
England/ALDP-1DC721E/2021
England/ALDP-1DC75F7/2021
England/ALDP-1DC71A8/2021
England/ALDP-1DC7621/2021
England/ALDP-1DC75CA/2021
England/ALDP-1DC723C/2021
England/MILK-1DC8602/2021
England/ALDP-1DC7296/2021
England/PLYM-1DADBD7/2021
England/ALDP-1DC72A5/2021
England/PLYM-1DADBC8/2021
England/ALDP-1D64240/2021
Scotland/QEUH-1DC1E7A/2021
Scotland/QEUH-1DC127E/2021
England/NEWC-1DBB523/2021
England/ALDP-1DC7551/2021
England/ALDP-1DC725A/2021
England/NEWC-1DB32D9/2021
England/NEWC-1DB30A2/2021
England/ALDP-1DC731B/2021
England/NEWC-1DB3154/2021
England/QEUH-1DC128D/2021
England/ALDP-1DC72F0/2021
England/NEWC-1DB2EB8/2021
England/NEWC-1DB3048/2021
England/MILK-1DBC8A1/2021
England/MILK-1DBC865/2021
England/MILK-1DBC81A/2021
England/MILK-1DBC971/2021
England/MILK-1DBCFCA/2021
England/MILK-1DBCA05/2021
England/ALDP-1DC732A/2021
England/ALDP-1DC7506/2021
England/PLYM-1DADE38/2021
England/PLYM-1DADE92/2021
England/PLYM-1DADE0B/2021
England/ALDP-1DC765E/2021
England/MILK-1DC690B/2021
England/PLYM-1DADE47/2021
England/MILK-1DC6938/2021
England/MILK-1DC66F5/2021
England/MILK-1DC68D1/2021
England/MILK-1DC69DE/2021
Scotland/QEUH-1DC1241/2021
England/MILK-1DC6992/2021
Scotland/QEUH-1DC1232/2021
England/MILK-1DC6965/2021
England/MILK-1DC68E0/2021
England/MILK-1DC6983/2021
England/MILK-1DC668C/2021
England/MILK-1DC65DA/2021
England/PLYM-1DADC10/2021
England/MILK-1DC69FC/2021
England/PLYM-1DADBE6/2021
England/PLYM-1DADCB6/2021
England/PLYM-1DADCF2/2021
England/MILK-1DC6EEE/2021
England/PLYM-1DADE65/2021
England/ALDP-1DC71E4/2021
England/MILK-1DACB23/2021
England/PLYM-1DADDE0/2021
England/MILK-1DACB8D/2021
England/ALDP-1DC7409/2021
England/ALDP-1DC7436/2021
England/ALDP-1DC7375/2021
England/ALDP-1DC74EB/2021
England/ALDP-1DC7348/2021
England/ALDP-1DC74FA/2021
England/ALDP-1DC7366/2021
England/MILK-1DC706F/2021
England/ALDP-1DC7339/2021
England/NEWC-1DB4D5F/2021
England/ALDP-1DC74BE/2021
England/MILK-1DC7050/2021
England/MILK-1DC68B3/2021
England/NEWC-1DB4CE9/2021
Scotland/QEUH-1DC196A/2021
Scotland/QEUH-1DC10B0/2021
Scotland/QEUH-1DC19A6/2021
England/NEWC-1DB70F9/2021
England/NEWC-1DB6F66/2021
England/NEWC-1DBB2A4/2021
England/NEWC-1DB719C/2021
England/NEWC-1DB71E7/2021
England/NEWC-1DB7211/2021
England/NEWC-1DB72C6/2021
Scotland/QEUH-1DC1056/2021
England/MILK-1DC6B7E/2021
England/NEWC-1DBB2FF/2021
England/NEWC-1DB4DD7/2021
England/NEWC-1DBAF62/2021
England/NEWC-1DB4E10/2021
England/NEWC-1DB4F4A/2021
England/NEWC-1DB71C9/2021
England/NEWC-1DBAFDB/2021
England/NEWC-1DB4D8C/2021
England/NEWC-1DBB286/2021
England/NEWC-1DB15A5/2021
England/NEWC-1DBAFEA/2021
England/NEWC-1DB2E5E/2021
England/NEWC-1DB15B4/2021
England/NEWC-1DB2E6D/2021
England/NEWC-1DB2E03/2021
England/NEWC-1DBB8B1/2021
England/NEWC-1DBB8FD/2021
England/NEWC-1DBB471/2021
England/NEWC-1DBB8DF/2021
England/NEWC-1DBB80C/2021
England/NEWC-1DBB848/2021
England/NEWC-1DB32F7/2021
Scotland/QEUH-1DC11F9/2021
England/NEWC-1DB7949/2021
England/NEWC-1DBB7F0/2021
England/NEWC-1DB71BA/2021
England/NEWC-1DBB9CD/2021
England/NEWC-1DB4D9B/2021
Scotland/QEUH-1DC12AB/2021
Scotland/QEUH-1DC11BD/2021
England/NEWC-1DB72E4/2021
England/NEWC-1DBAF80/2021
England/NEWC-1DBB268/2021
England/NEWC-1DB4F0E/2021
Scotland/QEUH-1DC129C/2021
England/NEWC-1DBDDED/2021
England/NEWC-1DBB954/2021
England/NEWC-1DBB22C/2021
England/NEWC-1DBDDB0/2021
England/NEWC-1DBDC1D/2021
England/NEWC-1DBDBD4/2021
England/QEUH-1DC1C16/2021
England/QEUH-1DC1223/2021
England/NEWC-1DBBA7F/2021
England/NEWC-1DBBAAC/2021
England/NEWC-1DBB9FA/2021
England/NEWC-1DBDC0E/2021
England/QEUH-1DC1BFB/2021
England/QEUH-1DC1D7D/2021
England/NEWC-1DBAFF9/2021
England/NEWC-1DBB040/2021
England/NEWC-1DBB08C/2021
England/NEWC-1DB2FB5/2021
England/NEWC-1DB4BA0/2021
England/NEWC-1DB32CA/2021
England/NEWC-1DB302A/2021
England/NEWC-1DB32BB/2021
England/NEWC-1DB3312/2021
England/NEWC-1DB3039/2021
England/NEWC-1DB3118/2021
England/NEWC-1DB2FE2/2021
England/NEWC-1DB4FD1/2021
England/NEWC-1DB6EE1/2021
England/NEWC-1DBB945/2021
England/NEWC-1DB31FA/2021
England/NEWC-1DB32AC/2021
England/NEWC-1DB4C70/2021
England/QEUH-1DC1CBC/2021
England/NEWC-1DB31BE/2021
England/PLYM-1DADCA7/2021
England/NEWC-1DBDDFC/2021
England/QEUH-1DC1205/2021
England/NEWC-1DB6FC0/2021
Scotland/MILK-1DC47D6/2021
Scotland/QEUH-1DA9AB0/2021
England/ALDP-1DC573F/2021
Scotland/QEUH-1DA9ACF/2021
Scotland/QEUH-1DA9ADE/2021
Scotland/QEUH-1DC1171/2021
England/ALDP-1DC57C6/2021
England/NEWC-1DBB0AA/2021
Scotland/QEUH-1DA977D/2021
Scotland/QEUH-1DB3BED/2021
Scotland/QEUH-1DB3BCF/2021
Scotland/QEUH-1DB3BB0/2021
Scotland/QEUH-1DB3AC2/2021
Scotland/QEUH-1DB3CCC/2021
Scotland/QEUH-1DB3CDB/2021
England/ALDP-1DC5887/2021
Scotland/QEUH-1DB3998/2021
England/ALDP-1DC6428/2021
Scotland/QEUH-1DA9986/2021
Scotland/QEUH-1DB39C5/2021
Scotland/QEUH-1DA976E/2021
Scotland/QEUH-1DA9977/2021
Scotland/QEUH-1DB3A2C/2021
England/ALDP-1DC6464/2021
Scotland/QEUH-1DA9591/2021
Scotland/QEUH-1DC1180/2021
Scotland/QEUH-1DA9A47/2021
Scotland/QEUH-1DB3A95/2021
England/MILK-1DC5EB2/2021
England/LSPA-1DC616D/2021
Scotland/QEUH-1DB3D32/2021
Scotland/QEUH-1DB3D7E/2021
Scotland/QEUH-1DB3D8D/2021
Scotland/QEUH-1DB39F2/2021
England/PLYM-1D97B3A/2021
Scotland/QEUH-1DA9AA1/2021
Scotland/QEUH-1DB39D4/2021
England/PLYM-1D9802B/2021
England/PLYM-1D97FF2/2021
England/PLYM-1D980A3/2021
England/PLYM-1D97CBF/2021
England/PLYM-1D980B2/2021
England/PLYM-1D97F4D/2021
England/PLYM-1D98085/2021
England/PLYM-1D97CA0/2021
England/PLYM-1D98094/2021
England/PLYM-1D9810A/2021
England/PLYM-1D97DE9/2021
England/PLYM-1D98067/2021
England/LSPA-1DC61A9/2021
England/PLYM-1D97DF8/2021
England/PLYM-1D97ED7/2021
England/PLYM-1D98076/2021
England/PLYM-1D97E40/2021
England/PLYM-1D97F2F/2021
Scotland/MILK-1DC4A73/2021
England/PLYM-1D97E7D/2021
Scotland/QEUH-1DA9A92/2021
England/PLYM-1D9801C/2021
England/PLYM-1D97DDA/2021
England/PLYM-1D97B94/2021
England/PLYM-1D97B67/2021
England/PLYM-1D97B49/2021
England/PLYM-1D97C0A/2021
England/PLYM-1D97C19/2021
England/PLYM-1D97B76/2021
England/PLYM-1D97C73/2021
England/PLYM-1D97C82/2021
England/PLYM-1D97F10/2021
England/PLYM-1D97D70/2021
England/PLYM-1D97F3E/2021
England/PLYM-1D97E6E/2021
England/PLYM-1D97EAA/2021
England/PLYM-1D97E5F/2021
England/PLYM-1D97E8C/2021
England/PLYM-1D97F7A/2021
England/PLYM-1D980D0/2021
England/PLYM-1D97EC8/2021
England/PLYM-1D97E31/2021
England/PLYM-1D97FA7/2021
England/PLYM-1D97BC1/2021
England/PLYM-1D97B85/2021
England/PLYM-1D97BFE/2021
England/PLYM-1D97F98/2021
England/PLYM-1D980FE/2021
England/PLYM-1D97D34/2021
England/PLYM-1D97D52/2021
England/PLYM-1D980EF/2021
England/PLYM-1D97FB6/2021
England/PLYM-1D98049/2021
England/PLYM-1D97E13/2021
England/PLYM-1D97FD4/2021
England/PLYM-1D97D43/2021
England/PLYM-1D97F89/2021
England/PLYM-1D97EF5/2021
England/PLYM-1D97BEF/2021
England/PLYM-1D97FC5/2021
England/PLYM-1D97B58/2021
England/PLYM-1D97E22/2021
England/PLYM-1D9803A/2021
England/PLYM-1D97E04/2021
England/PLYM-1D98058/2021
England/PLYM-1D97D61/2021
England/PLYM-1D97CDD/2021
England/PLYM-1D97CCE/2021
England/PLYM-1D97C64/2021
England/PLYM-1D97C46/2021
England/PLYM-1D97D25/2021
England/PLYM-1D97CFB/2021
England/PLYM-1D97C37/2021
England/PLYM-1D97BA3/2021
England/PLYM-1D97D16/2021
England/PLYM-1D97D8F/2021
England/PLYM-1D97C91/2021
England/PLYM-1D97BB2/2021
England/PLYM-1D97E9B/2021
England/PLYM-1D97DBC/2021
England/PLYM-1D97C28/2021
England/PLYM-1D97DAD/2021
Switzerland/SG-CLM-09067731/2021
England/PLYM-1D97D9E/2021
Switzerland/SG-CLM-09069008/2021
England/PLYM-1D97C55/2021
Switzerland/SG-CLM-09069023/2021
Switzerland/SG-CLM-09069076/2021
Switzerland/SG-CLM-09067778/2021
Switzerland/SG-CLM-09067317/2021
Switzerland/SG-CLM-09066509/2021
Switzerland/SG-CLM-09066770/2021
Switzerland/SG-CLM-09067029/2021
Switzerland/SG-CLM-09067253/2021
Switzerland/SG-CLM-09068001/2021
Switzerland/SG-CLM-09069041/2021
Switzerland/ZH-UZH-IMV-3ba4fa0f/2021
Switzerland/ZH-UZH-IMV-3ba4f9c9/2021
Switzerland/SG-CLM-09064717/2021
Switzerland/SG-CLM-09069114/2021
Switzerland/SG-CLM-09069131/2021
Switzerland/TG-UZH-IMV-3ba4fd6d/2021
Switzerland/ZH-UZH-IMV-45ba603a/2021
Switzerland/ZH-UZH-IMV-3ba500d7/2021
Switzerland/SG-UZH-IMV-3ba501a6/2021
Switzerland/ZH-UZH-IMV-45ba8749/2021
Switzerland/ZH-UZH-IMV-3ba4fa0c/2021
Switzerland/ZH-UZH-IMV-3ba4fa08/2021
England/ALDP-1DED6BC/2021
England/ALDP-1DE466A/2021
England/ALDP-1DDEC34/2021
England/ALDP-1DED2F4/2021
England/ALDP-1DED616/2021
England/MILK-1DDE3D5/2021
England/ALDP-1DED546/2021
England/ALDP-1DED33D/2021
England/ALDP-1DDCB48/2021
England/ALDP-1DED221/2021
England/ALDP-1DED7B9/2021
England/ALDP-1DDEB64/2021
England/ALDP-1DED607/2021
England/ALDP-1DEB26F/2021
England/ALDP-1DD82DE/2021
England/ALDP-1DED7AA/2021
England/ALDP-1DED537/2021
England/ALDP-1DED3B5/2021
England/ALDP-1DED160/2021
England/MILK-1DB396B/2021
England/ALDP-1DED4A3/2021
England/MILK-1DB397A/2021
England/ALDP-1DED3A6/2021
England/MILK-1DD6D39/2021
England/ALDP-1DE448E/2021
England/ALDP-1DED1E8/2021
England/ALDP-1DD805C/2021
England/ALDP-1DED1BB/2021
England/MILK-1DB392F/2021
England/ALDP-1DED388/2021
England/ALDP-1DDCB57/2021
England/ALDP-1DDEE6B/2021
England/ALDP-1DDEC52/2021
England/ALDP-1DEB2E7/2021
England/ALDP-1DE4381/2021
England/ALDP-1DDEB91/2021
England/ALDP-1DDEB37/2021
England/ALDP-1DDCA5A/2021
England/ALDP-1DED449/2021
England/ALDP-1DDE9A6/2021
England/ALDP-1DDEBBF/2021
England/ALDP-1DDEB0A/2021
England/ALDP-1DDEC43/2021
England/ALDP-1DD80A7/2021
England/ALDP-1DED7C8/2021
England/ALDP-1DDEBCE/2021
England/ALDP-1DDCAD2/2021
Scotland/MILK-1DEC7C9/2021
England/ALDP-1DEF447/2021
England/ALDP-1DEF605/2021
England/ALDP-1DEBD5F/2021
England/ALDP-1DDEE89/2021
Scotland/MILK-1DEC5FC/2021
England/ALDP-1DE4248/2021
England/ALDP-1DEB3B7/2021
England/ALDP-1DDC5B3/2021
England/ALDP-1DED959/2021
England/ALDP-1DE41E1/2021
Scotland/MILK-1DEC7F6/2021
England/MILK-1DD6838/2021
England/ALDP-1DED25E/2021
England/ALDP-1DDCAE1/2021
England/ALDP-1DDECAD/2021
England/ALDP-1DDEDAA/2021
England/ALDP-1DEB302/2021
England/ALDP-1DDEDB9/2021
England/ALDP-1DDED7D/2021
England/ALDP-1DED32E/2021
England/ALDP-1DEBFFF/2021
England/ALDP-1DECE2E/2021
England/ALDP-1DED230/2021
England/ALDP-1DEBC34/2021
England/ALDP-1DDEE4D/2021
England/ALDP-1DEC134/2021
England/ALDP-1DEAF78/2021
England/ALDP-1DEEF47/2021
England/ALDP-1DEBD8C/2021
England/ALDP-1DEC00A/2021
England/ALDP-1DDECE9/2021
England/ALDP-1DEBD7D/2021
England/ALDP-1DEB0DE/2021
England/ALDP-1DDEE10/2021
England/MILK-1DBADA4/2021
England/ALDP-1DEB1F9/2021
England/MILK-1DBAC6B/2021
England/MILK-1DBACF2/2021
England/MILK-1DBAD95/2021
England/PLYM-1DB1AB5/2021
England/ALDP-1DBBACA/2021
England/ALDP-1DBBAD9/2021
England/PLYM-1DB1BD0/2021
England/MILK-1DB33C7/2021
England/PLYM-1DB1A3D/2021
England/MILK-1DBAC4D/2021
England/MILK-1DBAE38/2021
England/MILK-1DBAEDE/2021
England/MILK-1DC8E37/2021
England/MILK-1DBAD1D/2021
England/MILK-1DBAD0E/2021
England/PLYM-1DB1BA3/2021
England/MILK-1DB343D/2021
Scotland/ALDP-1DCB906/2021
Scotland/ALDP-1DCBC85/2021
England/ALDP-1DD5110/2021
England/ALDP-1DCD3E8/2021
England/MILK-1DBAC3E/2021
England/ALDP-1DCD342/2021
England/ALDP-1DCDD9F/2021
England/ALDP-1DD5550/2021
England/ALDP-1DD558D/2021
England/ALDP-1DD5462/2021
England/MILK-1DF2A7C/2021
England/MILK-1DF2AB8/2021
England/ALDP-1DBE1C2/2021
England/ALDP-1DBC07C/2021
England/ALDP-1DBDEAE/2021
England/ALDP-1DBE0A7/2021
England/ALDP-1DBE177/2021
England/ALDP-1DBE10E/2021
England/ALDP-1DBDF14/2021
England/ALDP-1DBE168/2021
England/ALDP-1DBDF50/2021
England/ALDP-1DBDF41/2021
England/ALDP-1DBE098/2021
England/ALDP-1DBDE53/2021
England/ALDP-1DBE335/2021
England/MILK-1DB3400/2021
England/MILK-1DB34C4/2021
England/ALDP-1DBE2ED/2021
England/MILK-1DB3594/2021
England/ALDP-1DBE1E0/2021
England/MILK-1DB3901/2021
England/MILK-1DB342E/2021
England/ALDP-1DBE1FF/2021
England/ALDP-1DBE2DE/2021
England/MILK-1DB33B8/2021
England/PLYM-1DB19F4/2021
England/ALDP-1DBE3CC/2021
England/ALDP-1DBE20B/2021
England/MILK-1DBA937/2021
England/ALDP-1DBE21A/2021
England/ALDP-1DBE326/2021
England/MILK-1DB38F5/2021
England/MILK-1DBA946/2021
England/ALDP-1DBE3BD/2021
England/ALDP-1DBDE26/2021
England/MILK-1DB360A/2021
England/MILK-1DB3725/2021
England/MILK-1DB387D/2021
England/MILK-1DB3549/2021
England/MILK-1DBAB40/2021
England/MILK-1DBAB6E/2021
England/MILK-1DBA973/2021
England/ALDP-1DBDE17/2021
England/MILK-1DBAABC/2021
England/ALDP-1DD5DB2/2021
England/MILK-1DF2A6D/2021
England/MILK-1DBA964/2021
England/MILK-1DB3488/2021
England/ALDP-1DD5C5B/2021
England/MILK-1DB3479/2021
England/MILK-1DB34B5/2021
England/MILK-1DB345B/2021
England/MILK-1DB34A6/2021
England/MILK-1DB350D/2021
England/MILK-1DB34E2/2021
England/MILK-1DB344C/2021
England/MILK-1DBAAAD/2021
England/MILK-1DB351C/2021
England/MILK-1DB3628/2021
England/MILK-1DB352B/2021
England/MILK-1DB3619/2021
England/MILK-1DB353A/2021
England/MILK-1DB33F4/2021
England/MILK-1DB35D0/2021
England/ALDP-1DBDE44/2021
England/ALDP-1DBDE9F/2021
England/MILK-1DB3576/2021
England/MILK-1DB3585/2021
England/MILK-1DD9C2A/2021
England/MILK-1DB35A3/2021
England/ALDP-1DBE0E3/2021
England/ALDP-1DBE089/2021
England/ALDP-1DBE010/2021
England/ALDP-1DBE07A/2021
England/MILK-1DBA928/2021
England/ALDP-1DBE001/2021
England/ALDP-1DBDEEA/2021
England/ALDP-1DBDF05/2021
England/ALDP-1DBDEBD/2021
England/MILK-1DBAE74/2021
England/ALDP-1DBE05C/2021
England/MILK-1DB35EF/2021
England/ALDP-1DBDFC9/2021
England/MILK-1DBADB3/2021
England/MILK-1DCC2A0/2021
England/MILK-1DBADE0/2021
England/ALDP-1DBE0F2/2021
England/MILK-1DBAE0B/2021
England/MILK-1DE1EDE/2021
England/ALDP-1DBDF23/2021
England/MILK-1DBAEB0/2021
England/MILK-1DE1E47/2021
England/MILK-1DB36CE/2021
England/MILK-1DB36EC/2021
England/MILK-1DB36FB/2021
England/MILK-1DB36DD/2021
England/MILK-1DB37F8/2021
England/MILK-1DB37E9/2021
England/MILK-1DB3822/2021
England/MILK-1DB37CB/2021
England/MILK-1DB37AD/2021
England/MILK-1DB3813/2021
England/MILK-1DB378F/2021
England/MILK-1DB3761/2021
England/MILK-1DB37BC/2021
England/MILK-1DB3770/2021
England/MILK-1DB3840/2021
England/MILK-1DB36BF/2021
England/MILK-1DB385F/2021
England/MILK-1DB3743/2021
England/MILK-1DB3716/2021
England/MILK-1DB386E/2021
England/MILK-1DB3831/2021
England/MILK-1DB3655/2021
England/MILK-1DB36A0/2021
England/MILK-1DBA9FB/2021
England/MILK-1DB3691/2021
England/PLYM-1DB16B1/2021
England/MILK-1DBAA70/2021
England/PLYM-1DB1693/2021
England/PLYM-1DB1666/2021
England/PLYM-1DB1727/2021
England/PLYM-1DB18AC/2021
England/ALDP-1DD61A6/2021
England/PLYM-1DB1772/2021
England/PLYM-1DB19A9/2021
England/PLYM-1DB1709/2021
England/ALDP-1DD5F16/2021
England/ALDP-1DD7FF6/2021
England/MILK-1DB3707/2021
England/PLYM-1DB198B/2021
England/PLYM-1DB195E/2021
England/PLYM-1DB197C/2021
England/PLYM-1DB1AA6/2021
England/PLYM-1DB1AD3/2021
England/PLYM-1DB1A79/2021
England/PLYM-1DB1AF1/2021
England/PLYM-1DB1A5B/2021
England/PLYM-1DB19E5/2021
England/PLYM-1DB1A88/2021
England/PLYM-1DB1AE2/2021
England/PLYM-1DB1B76/2021
England/PLYM-1DB1B49/2021
England/PLYM-1DB1B3A/2021
England/PLYM-1DB1B67/2021
England/MILK-1DBAAE9/2021
England/MILK-1DBAACB/2021
England/MILK-1DBAA9E/2021
England/MILK-1DBAA43/2021
England/MILK-1DBAA61/2021
England/MILK-1DBAADA/2021
England/MILK-1DBAA52/2021
England/MILK-1DBAA07/2021
England/MILK-1DBABF5/2021
England/MILK-1DBAB7D/2021
England/MILK-1DBA982/2021
England/MILK-1DBA9DD/2021
England/MILK-1DBABB9/2021
England/MILK-1DBA9BF/2021
England/MILK-1DBAB04/2021
England/PLYM-1DB1B94/2021
England/MILK-1DBAC89/2021
England/MILK-1DBAC10/2021
England/MILK-1DBABE6/2021
England/MILK-1DBACE3/2021
England/PLYM-1DB1A2E/2021
England/ALDP-1DBE186/2021
England/ALDP-1DBE1A4/2021
England/ALDP-1DD5E91/2021
England/MILK-1DBACD4/2021
England/MILK-1DBAA8F/2021
England/ALDP-1DBE238/2021
England/MILK-1DBAC01/2021
England/ALDP-1DD5BE5/2021
England/ALDP-1DD5D94/2021
England/MILK-1DBAC5C/2021
England/ALDP-1DD5D49/2021
England/MILK-1DBAC2F/2021
England/ALDP-1DBE247/2021
England/ALDP-1DBE274/2021
England/ALDP-1DBE371/2021
England/MILK-1DBAC7A/2021
England/ALDP-1DBBF8F/2021
England/ALDP-1DBDE08/2021
England/ALDP-1DBE2A1/2021
England/ALDP-1DBDE80/2021
England/ALDP-1DBC06D/2021
England/ALDP-1DBDE62/2021
England/ALDP-1DBDEDB/2021
England/ALDP-1DBDECC/2021
Scotland/QEUH-1DB089E/2021
England/ALDP-1DBDE71/2021
Scotland/QEUH-1DB088F/2021
Scotland/QEUH-1DB0870/2021
Scotland/QEUH-1DB0852/2021
Scotland/QEUH-1DB0728/2021
Scotland/QEUH-1DB0676/2021
Scotland/QEUH-1DB05F1/2021
Scotland/QEUH-1DB0685/2021
England/MILK-1DBAD4A/2021
Scotland/QEUH-1DB07BF/2021
Scotland/QEUH-1DB053D/2021
England/ALDP-1DBE353/2021
Scotland/QEUH-1DB06FE/2021
Scotland/QEUH-1DB0791/2021
Scotland/QEUH-1DB07DD/2021
Scotland/QEUH-1DB07CE/2021
Scotland/QEUH-1DB070A/2021
England/ALDP-1DBC021/2021
Scotland/QEUH-1DB0764/2021
Scotland/QEUH-1DB0719/2021
Scotland/QEUH-1DB0816/2021
Scotland/QEUH-1DB06D0/2021
Scotland/QEUH-1DB0834/2021
Scotland/QEUH-1DB06EF/2021
Scotland/QEUH-1DB07EC/2021
Scotland/QEUH-1DB07A0/2021
Scotland/QEUH-1DB06B2/2021
Scotland/QEUH-1DB0825/2021
Scotland/QEUH-1DB07FB/2021
Scotland/QEUH-1DB0588/2021
Scotland/QEUH-1DB0746/2021
Scotland/QEUH-1DB04D6/2021
Scotland/QEUH-1DB0755/2021
Scotland/QEUH-1DB06C1/2021
Scotland/QEUH-1DB0694/2021
Scotland/QEUH-1DB04A9/2021
Scotland/QEUH-1DB04F4/2021
Scotland/QEUH-1DB0597/2021
Scotland/QEUH-1DB054C/2021
Scotland/QEUH-1DB051F/2021
Scotland/QEUH-1DB0500/2021
Scotland/QEUH-1DB056A/2021
Scotland/QEUH-1DB0579/2021
Scotland/QEUH-1DB04E5/2021
Scotland/QEUH-1DB0773/2021
Scotland/QEUH-1DB0737/2021
Scotland/QEUH-1DB04B8/2021
Scotland/QEUH-1DB0658/2021
Scotland/QEUH-1DB0667/2021
Scotland/QEUH-1DB062B/2021
Scotland/QEUH-1DB060D/2021
Scotland/QEUH-1DB063A/2021
Scotland/QEUH-1DB05C4/2021
Scotland/QEUH-1DB0A6B/2021
Scotland/QEUH-1DB04C7/2021
Scotland/QEUH-1DB0A4D/2021
Scotland/QEUH-1DB0A01/2021
Scotland/QEUH-1DB09AA/2021
Scotland/QEUH-1DB09B9/2021
Scotland/QEUH-1DB0A3E/2021
Scotland/QEUH-1DB09E6/2021
Scotland/QEUH-1DB09F5/2021
Scotland/QEUH-1DB098C/2021
Scotland/QEUH-1DB0931/2021
Scotland/QEUH-1DB09D7/2021
Scotland/QEUH-1DB05B5/2021
Scotland/QEUH-1DB0913/2021
Scotland/QEUH-1DB095F/2021
Scotland/QEUH-1DB0A10/2021
Scotland/QEUH-1DB08E9/2021
Scotland/QEUH-1DB08BC/2021
Scotland/QEUH-1DB0904/2021
Scotland/QEUH-1DB05D3/2021
Scotland/QEUH-1DB08DA/2021
Scotland/QEUH-1DB0782/2021
Scotland/QEUH-1DB096E/2021
Scotland/QEUH-1DB099B/2021
Scotland/QEUH-1DB0A2F/2021
Scotland/QEUH-1DB0922/2021
England/ALDP-1DBDEF9/2021
Scotland/QEUH-1DB0A7A/2021
England/ALDP-1DBDF6F/2021
Scotland/QEUH-1DB0A5C/2021
England/MILK-1DB3910/2021
England/MILK-1DB393E/2021
England/MILK-1DB38E6/2021
England/ALDP-1DD670E/2021
Scotland/QEUH-1DB08F8/2021
England/ALDP-1DBE3DB/2021
England/ALDP-1DD3A44/2021
England/ALDP-1DD3E75/2021
England/MILK-1DF2793/2021
England/ALDP-1DD8818/2021
England/ALDP-1DD184C/2021
England/ALDP-1DD177C/2021
England/ALDP-1DD3A62/2021
England/ALDP-1DBE265/2021
Scotland/QEUH-1DB08AD/2021
Scotland/QEUH-1DB0649/2021
England/ALDP-1DBE195/2021
England/ALDP-1DD66B6/2021
England/ALDP-1DD8890/2021
England/MILK-1DB38C8/2021
England/MILK-1DB395C/2021
England/MILK-1DB38AA/2021
England/ALDP-1DD88EB/2021
England/ALDP-1DBE380/2021
England/ALDP-1DBE11D/2021
England/ALDP-1DD8766/2021
England/ALDP-1DBC05E/2021
England/MILK-1DB38D7/2021
England/ALDP-1DD8775/2021
England/ALDP-1DBE39F/2021
England/MILK-1DB388C/2021
England/ALDP-1DBE03E/2021
England/ALDP-1DD1888/2021
England/ALDP-1DD1A82/2021
England/ALDP-1DBDF7E/2021
England/ALDP-1DBE256/2021
England/ALDP-1DBE06B/2021
England/ALDP-1DBE283/2021
England/ALDP-1DBDFE7/2021
England/ALDP-1DBE0B6/2021
England/ALDP-1DBE159/2021
England/ALDP-1DBDF9C/2021
England/ALDP-1DBDFF6/2021
England/PLYM-1DB1C0A/2021
England/ALDP-1DBE04D/2021
England/PLYM-1DB1BEF/2021
England/ALDP-1DBDFAB/2021
England/MILK-1DB3664/2021
England/MILK-1DB3637/2021
England/MILK-1DB3558/2021
England/ALDP-1DD8942/2021
England/MILK-1DB33D6/2021
England/MILK-1DB35B2/2021
England/MILK-1DBA9CE/2021
England/MILK-1DBAA25/2021
England/MILK-1DB346A/2021
England/MILK-1DE22C2/2021
England/ALDP-1DD193A/2021
England/PLYM-1DB1833/2021
England/PLYM-1DB187F/2021
England/ALDP-1DD88FA/2021
England/MILK-1DB379E/2021
England/PLYM-1DB17FA/2021
England/PLYM-1DB1860/2021
England/PLYM-1DB196D/2021
England/PLYM-1DB1903/2021
England/PLYM-1DB189D/2021
England/MILK-1DB33E5/2021
England/PLYM-1DB18D9/2021
England/PLYM-1DB18F7/2021
England/PLYM-1DB1912/2021
England/MILK-1DB34F1/2021
England/PLYM-1DB18BB/2021
England/MILK-1DF2362/2021
England/MILK-1DF28DC/2021
England/PLYM-1DB18E8/2021
England/PLYM-1DB1930/2021
England/MILK-1DF2942/2021
England/MILK-1DF2775/2021
England/ALDP-1DBDFBA/2021
England/MILK-1DF2AC7/2021
England/MILK-1DB3682/2021
England/ALDP-1DBBB9A/2021
England/ALDP-1DBE2CF/2021
England/ALDP-1DBBB6D/2021
England/ALDP-1DBE1D1/2021
England/ALDP-1DBE2B0/2021
England/ALDP-1DBE14A/2021
England/ALDP-1DBE308/2021
England/ALDP-1DBE0C5/2021
England/ALDP-1DBE317/2021
England/ALDP-1DBE0D4/2021
England/ALDP-1DBDFD8/2021
England/ALDP-1DBE13B/2021
England/ALDP-1DBDF8D/2021
England/MILK-1DBAAF8/2021
England/ALDP-1DBDF32/2021
England/ALDP-1DBDE35/2021
England/MILK-1DBAA16/2021
England/MILK-1DBAD86/2021
England/MILK-1DBAB13/2021
England/MILK-1DBA9EC/2021
England/MILK-1DB394D/2021
England/MILK-1DBAA34/2021
England/ALDP-1DBE362/2021
England/MILK-1DB3752/2021
England/MILK-1DBAD77/2021
England/MILK-1DBAD68/2021
England/MILK-1DB3567/2021
England/MILK-1DBAB8C/2021
England/MILK-1DBADD1/2021
England/ALDP-1DBE2FC/2021
England/MILK-1DBADC2/2021
England/MILK-1DBAE1A/2021
England/MILK-1DBAD2C/2021
England/ALDP-1DBE344/2021
England/MILK-1DBACC5/2021
England/MILK-1DBABD7/2021
England/MILK-1DBAD3B/2021
England/MILK-1DB35C1/2021
England/MILK-1DBACA7/2021
England/MILK-1DBACB6/2021
England/MILK-1DBAC98/2021
England/MILK-1DBAE29/2021
England/MILK-1DBABC8/2021
England/MILK-1DB3673/2021
England/MILK-1DBAEED/2021
England/MILK-1DBAECF/2021
England/MILK-1DBAE47/2021
England/MILK-1DBAE92/2021
England/PLYM-1DB1B2B/2021
England/PLYM-1DB1736/2021
England/PLYM-1DB1A97/2021
England/MILK-1DBAB9B/2021
England/PLYM-1DB1B1C/2021
England/PLYM-1DB1B58/2021
England/PLYM-1DB1A1F/2021
England/PLYM-1DB17DC/2021
England/PLYM-1DB1921/2021
England/PLYM-1DB1AC4/2021
England/PLYM-1DB1A6A/2021
England/PLYM-1DB18CA/2021
England/PLYM-1DB1754/2021
England/PLYM-1DB19C7/2021
England/PLYM-1DB19D6/2021
England/PLYM-1DB1648/2021
England/PLYM-1DB16C0/2021
England/PLYM-1DB1815/2021
England/ALDP-1DD520E/2021
England/ALDP-1DCD1EE/2021
England/PLYM-1DB16A2/2021
England/PLYM-1DB1657/2021
England/PLYM-1DB1675/2021
England/PLYM-1DB1684/2021
England/PLYM-1DB17CD/2021
England/PLYM-1DB1824/2021
England/MILK-1DBAEFC/2021
England/ALDP-1DBE12C/2021
England/PLYM-1DB1842/2021
England/PLYM-1DB17EB/2021
England/PLYM-1DB1790/2021
England/ALDP-1DBE1B3/2021
England/PLYM-1DB1BB2/2021
England/ALDP-1DBBBB8/2021
England/MILK-1DBADFF/2021
England/PLYM-1DB1851/2021
England/ALDP-1DBBB8B/2021
England/PLYM-1DB1C19/2021
England/ALDP-1DBBB7C/2021
England/ALDP-1DBBBA9/2021
England/PLYM-1DB1B85/2021
England/ALDP-1DBBAF7/2021
England/ALDP-1DBE229/2021
England/PLYM-1DB17BE/2021
England/ALDP-1DBBB03/2021
England/PLYM-1DB1806/2021
England/ALDP-1DBBAE8/2021
England/MILK-1DBAEA1/2021
England/PLYM-1DB16FD/2021
England/ALDP-1DDEA76/2021
England/ALDP-1DDE988/2021
England/ALDP-1DDE93D/2021
England/PLYM-1DB16EE/2021
England/ALDP-1DDEA49/2021
England/ALDP-1DEBF0E/2021
England/PLYM-1DB1745/2021
England/ALDP-1DEBEE3/2021
England/ALDP-1DEBF2C/2021
England/ALDP-1DEBE4D/2021
England/ALDP-1DDE997/2021
England/ALDP-1DEBFA4/2021
England/ALDP-1DEBE3E/2021
England/ALDP-1DEBFB3/2021
England/ALDP-1DEF571/2021
England/PLYM-1DB17AF/2021
England/ALDP-1DDE94C/2021
England/PLYM-1DB1763/2021
England/ALDP-1DEF5CC/2021
England/ALDP-1DEF34A/2021
England/PLYM-1DB16DF/2021
England/ALDP-1DEF553/2021
England/ALDP-1DDE9D3/2021
England/ALDP-1DEF59F/2021
England/ALDP-1DEF2F2/2021
England/ALDP-1DED5FB/2021
England/ALDP-1DED17F/2021
England/ALDP-1DED458/2021
England/ALDP-1DED203/2021
England/ALDP-1DED713/2021
England/ALDP-1DED35B/2021
England/ALDP-1DED2E5/2021
England/ALDP-1DED1D9/2021
England/ALDP-1DED8B6/2021
England/ALDP-1DED5DD/2021
England/ALDP-1DEF429/2021
England/ALDP-1DED081/2021
England/ALDP-1DED670/2021
England/ALDP-1DDCB75/2021
England/ALDP-1DED379/2021
England/ALDP-1DDC79F/2021
England/ALDP-1DED889/2021
England/ALDP-1DDEAA3/2021
England/ALDP-1DEB6AF/2021
England/ALDP-1DED0FA/2021
England/ALDP-1DED28B/2021
England/ALDP-1DED3C4/2021
England/ALDP-1DED3D3/2021
England/ALDP-1DECF67/2021
England/ALDP-1DED9A4/2021
England/ALDP-1DECE3D/2021
England/ALDP-1DECE1F/2021
England/ALDP-1DED77D/2021
England/ALDP-1DED731/2021
England/MILK-1DEC477/2021
England/ALDP-1DED78C/2021
Scotland/MILK-1DEC635/2021
England/ALDP-1DEBDB9/2021
England/MILK-1DDCCDC/2021
England/ALDP-1DDC7DB/2021
England/ALDP-1DDC762/2021
England/ALDP-1DDC665/2021
England/ALDP-1DEF25C/2021
England/ALDP-1DEF22F/2021
England/ALDP-1DDC6B0/2021
England/ALDP-1DEB1EA/2021
England/ALDP-1DEF24D/2021
England/ALDP-1DE4460/2021
England/ALDP-1DEF26B/2021
England/ALDP-1DEB6CD/2021
England/ALDP-1DE4451/2021
England/ALDP-1DE4688/2021
England/ALDP-1DEB153/2021
England/ALDP-1DE4697/2021
England/ALDP-1DE4679/2021
England/MILK-1DDE706/2021
England/MILK-1DDE609/2021
England/ALDP-1DDC8BA/2021
England/ALDP-1DEBAFE/2021
England/ALDP-1DEEB61/2021
England/ALDP-1DEBA85/2021
England/ALDP-1DECE79/2021
England/ALDP-1DE4284/2021
England/ALDP-1DE4257/2021
England/ALDP-1DEB42D/2021
England/ALDP-1DEF6AB/2021
England/ALDP-1DECFA3/2021
England/ALDP-1DEF4DE/2021
England/ALDP-1DEB3E4/2021
England/ALDP-1DEF562/2021
England/ALDP-1DEB5DF/2021
England/ALDP-1DECF2B/2021
England/ALDP-1DECED3/2021
England/ALDP-1DECF94/2021
England/ALDP-1DEB3F3/2021
England/ALDP-1DEF4A1/2021
England/ALDP-1DECEC4/2021
England/ALDP-1DE829F/2021
England/ALDP-1DDC805/2021
Scotland/MILK-1DDACB0/2021
England/ALDP-1DDC780/2021
England/MILK-1DCA15A/2021
Scotland/MILK-1DDAD17/2021
England/ALDP-1DDC5A4/2021
England/MILK-1DE8AC4/2021
England/MILK-1DC8C4C/2021
England/ALDP-1DDC920/2021
England/MILK-1DC8D2B/2021
England/MILK-1DCC167/2021
England/MILK-1DD73CD/2021
England/ALDP-1DE6695/2021
England/ALDP-1DD87B1/2021
England/MILK-1DC8CF1/2021
Scotland/QEUH-1DDA500/2021
England/ALDP-1DD8A7C/2021
England/ALDP-1DCDC74/2021
England/ALDP-1DD853F/2021
England/MILK-1DC8CC4/2021
England/MILK-1DD7372/2021
England/ALDP-1DCDF7B/2021
England/ALDP-1DE64C8/2021
England/ALDP-1DE9A87/2021
England/ALDP-1DD8784/2021
England/ALDP-1DEC820/2021
England/ALDP-1DEC1E9/2021
England/ALDP-1DE9B0C/2021
England/ALDP-1DECFEF/2021
England/MILK-1DCDA10/2021
England/ALDP-1DCBD19/2021
England/ALDP-1DECD7C/2021
England/ALDP-1DD82FC/2021
England/ALDP-1DD821A/2021
England/ALDP-1DD507D/2021
England/ALDP-1DD8186/2021
England/ALDP-1DE8684/2021
England/ALDP-1DEC86C/2021
England/ALDP-1DE9C45/2021
England/ALDP-1DE9A96/2021
England/ALDP-1DE9BC0/2021
England/ALDP-1DE9C09/2021
England/MILK-1DCE824/2021
England/MILK-1DCE781/2021
England/ALDP-1DD8371/2021
England/ALDP-1DE9B1B/2021
England/ALDP-1DD39DE/2021
England/ALDP-1DECD12/2021
England/ALDP-1DD5444/2021
England/ALDP-1DE86EE/2021
England/MILK-1DD018E/2021
England/ALDP-1DCBB00/2021
England/ALDP-1DCBAF4/2021
England/ALDP-1DCBBF1/2021
England/ALDP-1DCBB5B/2021
England/MILK-1DCC871/2021
England/MILK-1DD01E8/2021
England/ALDP-1DD5286/2021
England/MILK-1DAEF16/2021
England/ALDP-1DD523B/2021
England/ALDP-1DCBAC7/2021
England/MILK-1DAF021/2021
England/MILK-1DAEF9E/2021
England/MILK-1DAEFE9/2021
England/ALDP-1DD3947/2021
England/ALDP-1DD3ADB/2021
England/ALDP-1DCBA6D/2021
England/ALDP-1DD18E2/2021
England/ALDP-1DD1A37/2021
England/ALDP-1DCB9CA/2021
England/ALDP-1DCB9BB/2021
England/ALDP-1DD3A26/2021
England/MILK-1DCE736/2021
England/ALDP-1DCBA9A/2021
England/ALDP-1DCBA03/2021
England/ALDP-1DCBA4F/2021
England/ALDP-1DD3B50/2021
England/ALDP-1DCB942/2021
England/ALDP-1DCB8FA/2021
England/ALDP-1DD79DA/2021
England/ALDP-1DCBA21/2021
England/ALDP-1DD66F2/2021
England/MILK-1DC8B9A/2021
England/ALDP-1DD1A64/2021
England/ALDP-1DD3A08/2021
England/MILK-1DC8C2E/2021
England/MILK-1DC8BD6/2021
England/MILK-1DC8A15/2021
England/ALDP-1DCBAD6/2021
Wales/ALDP-1DCB99D/2021
England/ALDP-1DCB9D9/2021
England/MILK-1DCE8D9/2021
England/MILK-1DCE921/2021
England/MILK-1DCE89D/2021
England/MILK-1DAF1F1/2021
England/ALDP-1DCDF5D/2021
England/MILK-1DC8B4F/2021
England/MILK-1DAEEEC/2021
England/ALDP-1DCDFA8/2021
England/ALDP-1DD5D58/2021
England/ALDP-1DCB9AC/2021
England/ALDP-1DCB924/2021
England/ALDP-1DD5E37/2021
England/MILK-1DCE903/2021
England/ALDP-1DD5022/2021
England/MILK-1DD9853/2021
England/ALDP-1DCD46D/2021
England/ALDP-1DD5E73/2021
England/ALDP-1DD5E64/2021
England/ALDP-1DCD47C/2021
England/MILK-1DC8B03/2021
England/ALDP-1DD19EF/2021
England/ALDP-1DD5DC1/2021
England/MILK-1DD9817/2021
England/ALDP-1DD1B25/2021
England/ALDP-1DCDBC2/2021
England/ALDP-1DD192B/2021
England/ALDP-1DCDC56/2021
England/ALDP-1DD6540/2021
England/ALDP-1DD1949/2021
England/ALDP-1DD18D3/2021
England/ALDP-1DD658C/2021
England/ALDP-1DCDDF9/2021
England/ALDP-1DD61D3/2021
England/ALDP-1DD5DEF/2021
England/ALDP-1DD860F/2021
England/MILK-1DCFF00/2021
England/ALDP-1DD1A28/2021
England/ALDP-1DCBC1C/2021
England/ALDP-1DD1A55/2021
England/ALDP-1DCDD53/2021
England/ALDP-1DD3BAB/2021
England/ALDP-1DCBA8B/2021
England/ALDP-1DCCF03/2021
England/ALDP-1DCBCFE/2021
England/ALDP-1DE86FD/2021
England/ALDP-1DCBB4C/2021
England/ALDP-1DD864B/2021
England/ALDP-1DCD44F/2021
England/ALDP-1DDA03C/2021
England/ALDP-1DCDD71/2021
England/ALDP-1DD1A0A/2021
England/ALDP-1DCB863/2021
England/ALDP-1DCDCED/2021
England/ALDP-1DCD38E/2021
England/ALDP-1DCBB97/2021
England/ALDP-1DCBD37/2021
England/ALDP-1DD7E80/2021
England/ALDP-1DD655F/2021
England/ALDP-1DD802F/2021
England/ALDP-1DD7D0B/2021
England/ALDP-1DD512F/2021
England/ALDP-1DCDC65/2021
England/ALDP-1DD514D/2021
England/ALDP-1DD8168/2021
England/ALDP-1DCBBE2/2021
England/ALDP-1DCD227/2021
England/ALDP-1DD5383/2021
England/ALDP-1DD3956/2021
England/ALDP-1DCD04B/2021
England/ALDP-1DD3B14/2021
England/ALDP-1DD3B32/2021
England/ALDP-1DD5453/2021
England/ALDP-1DD3B6F/2021
England/ALDP-1DCD315/2021
England/MILK-1DD7925/2021
England/ALDP-1DD80B6/2021
England/ALDP-1DD8098/2021
England/ALDP-1DD616A/2021
England/ALDP-1DD3D69/2021
England/ALDP-1DD6179/2021
England/ALDP-1DD806B/2021
England/ALDP-1DD7F7E/2021
England/ALDP-1DD5CA6/2021
England/ALDP-1DD7FD8/2021
England/ALDP-1DD8238/2021
England/ALDP-1DCD3BB/2021
England/ALDP-1DCDE14/2021
England/ALDP-1DD8265/2021
England/ALDP-1DD810E/2021
England/ALDP-1DD5031/2021
England/ALDP-1DD84C9/2021
England/ALDP-1DDA0E1/2021
England/ALDP-1DD81B3/2021
England/ALDP-1DDA1A2/2021
England/ALDP-1DD8441/2021
England/ALDP-1DD1AA0/2021
England/ALDP-1DD19FE/2021
England/ALDP-1DDA1DF/2021
England/ALDP-1DD1ACE/2021
England/ALDP-1DDA218/2021
England/ALDP-1DD84F6/2021
England/ALDP-1DDA184/2021
England/ALDP-1DD8739/2021
England/ALDP-1DD848D/2021
England/ALDP-1DDA087/2021
England/ALDP-1DDA04B/2021
England/ALDP-1DD8344/2021
England/ALDP-1DD672C/2021
England/MILK-1DD00AF/2021
England/ALDP-1DD64E9/2021
England/ALDP-1DD3DA5/2021
England/ALDP-1DDA139/2021
England/ALDP-1DD81E0/2021
England/ALDP-1DD5426/2021
England/ALDP-1DD7E53/2021
England/ALDP-1DCBA7C/2021
England/ALDP-1DCDE05/2021
England/ALDP-1DD7C0E/2021
England/ALDP-1DD870C/2021
England/ALDP-1DD6012/2021
England/ALDP-1DD85B7/2021
England/ALDP-1DD5D67/2021
England/ALDP-1DD7C95/2021
England/ALDP-1DDA11B/2021
England/ALDP-1DD7F14/2021
England/ALDP-1DDA10C/2021
England/ALDP-1DD7D38/2021
England/ALDP-1DD7B2F/2021
England/ALDP-1DD7BE3/2021
England/ALDP-1DD6777/2021
England/ALDP-1DD7B01/2021
England/ALDP-1DD7C86/2021
England/MILK-1DD6B02/2021
England/ALDP-1DD80C5/2021
England/ALDP-1DD1976/2021
England/ALDP-1DD176D/2021
England/ALDP-1DD87EE/2021
England/ALDP-1DD19D0/2021
England/ALDP-1DD1879/2021
England/ALDP-1DD7EF9/2021
England/ALDP-1DD5532/2021
England/ALDP-1DD7BA7/2021
England/ALDP-1DD38E0/2021
England/ALDP-1DD7D47/2021
England/ALDP-1DD3BBA/2021
England/ALDP-1DD3965/2021
England/ALDP-1DCD0D2/2021
England/ALDP-1DD8845/2021
England/ALDP-1DD8827/2021
England/ALDP-1DD3AEA/2021
England/MILK-1DD6A7E/2021
England/ALDP-1DD3CB7/2021
England/ALDP-1DD5101/2021
England/ALDP-1DD51F2/2021
England/ALDP-1DD53FC/2021
England/ALDP-1DD53DE/2021
England/ALDP-1DD50C8/2021
England/ALDP-1DD53CF/2021
England/ALDP-1DD5435/2021
England/ALDP-1DD5365/2021
England/ALDP-1DD5514/2021
England/ALDP-1DD7DB0/2021
England/ALDP-1DD7CB3/2021
England/ALDP-1DD7CC2/2021
England/ALDP-1DD5268/2021
England/ALDP-1DD5F8F/2021
England/ALDP-1DD1712/2021
England/MILK-1DD1C13/2021
England/ALDP-1DD7AC8/2021
England/ALDP-1DD16CA/2021
England/ALDP-1DD16AC/2021
England/ALDP-1DD16F7/2021
England/ALDP-1DD16BB/2021
England/ALDP-1DD15CD/2021
England/ALDP-1DD7DA1/2021
England/ALDP-1DD61C4/2021
England/ALDP-1DD5CC4/2021
England/ALDP-1DD1563/2021
England/ALDP-1DD5BF4/2021
England/ALDP-1DD52A4/2021
England/ALDP-1DD1730/2021
England/ALDP-1DD7E35/2021
England/ALDP-1DD89CA/2021
England/ALDP-1DD521D/2021
England/ALDP-1DD1651/2021
England/ALDP-1DD7F32/2021
England/ALDP-1DD175E/2021
England/ALDP-1DD7E71/2021
England/ALDP-1DD5329/2021
England/ALDP-1DD178B/2021
England/ALDP-1DD5F43/2021
England/ALDP-1DCDDAE/2021
England/ALDP-1DD1AEC/2021
England/ALDP-1DD897F/2021
England/ALDP-1DD3CF3/2021
England/ALDP-1DCB9E8/2021
England/ALDP-1DD7CD1/2021
England/ALDP-1DD8A21/2021
England/ALDP-1DD89F7/2021
England/ALDP-1DD8793/2021
England/ALDP-1DD8906/2021
England/ALDP-1DD8AA9/2021
England/ALDP-1DD8A6D/2021
England/ALDP-1DD6337/2021
England/ALDP-1DD89E8/2021
England/ALDP-1DD62A3/2021
England/ALDP-1DD62C1/2021
England/ALDP-1DD6355/2021
England/ALDP-1DD6346/2021
England/ALDP-1DD6276/2021
England/MILK-1DC8936/2021
England/ALDP-1DD6319/2021
England/ALDP-1DD3C8A/2021
England/ALDP-1DD6328/2021
England/ALDP-1DD649E/2021
England/ALDP-1DD6461/2021
England/ALDP-1DD63FB/2021
England/ALDP-1DD18A6/2021
England/ALDP-1DD6452/2021
England/ALDP-1DD1581/2021
England/ALDP-1DD17F4/2021
England/ALDP-1DD1633/2021
England/ALDP-1DCD39D/2021
England/ALDP-1DD6504/2021
England/ALDP-1DCD3CA/2021
England/ALDP-1DD1A46/2021
England/ALDP-1DD9CB1/2021
England/ALDP-1DD9F9A/2021
England/ALDP-1DD6364/2021
England/ALDP-1DD5EBF/2021
England/ALDP-1DD6294/2021
England/ALDP-1DD62D0/2021
England/ALDP-1DD622B/2021
England/ALDP-1DD6267/2021
Scotland/MILK-1DE9234/2021
England/ALDP-1DCD3D9/2021
Scotland/MILK-1DE8EAA/2021
England/ALDP-1DD7B89/2021
England/ALDP-1DD19B2/2021
England/ALDP-1DD7AE6/2021
Scotland/MILK-1DE92BC/2021
England/ALDP-1DD7B5C/2021
England/ALDP-1DD7C68/2021
England/ALDP-1DD7B98/2021
England/ALDP-1DD7AB9/2021
England/ALDP-1DD9F4F/2021
England/ALDP-1DD7BF2/2021
England/ALDP-1DD7D29/2021
England/ALDP-1DD7EBD/2021
England/ALDP-1DD7DDE/2021
England/ALDP-1DD7D56/2021
Scotland/MILK-1DEA594/2021
England/ALDP-1DD7CA4/2021
England/ALDP-1DD7C59/2021
England/ALDP-1DD7DED/2021
England/ALDP-1DD9F7C/2021
England/ALDP-1DD657D/2021
England/ALDP-1DD7EDB/2021
England/ALDP-1DD7E17/2021
England/ALDP-1DD7D74/2021
Scotland/MILK-1DEA549/2021
England/ALDP-1DD7CFF/2021
England/MILK-1DC8C3D/2021
England/MILK-1DC8B30/2021
England/ALDP-1DD9F30/2021
England/MILK-1DCE7DC/2021
England/MILK-1DCE7BE/2021
England/MILK-1DCE88E/2021
England/MILK-1DCE763/2021
England/MILK-1DCE851/2021
England/MILK-1DCEB3A/2021
England/MILK-1DD699F/2021
England/MILK-1DC8B8B/2021
England/ALDP-1DD8A4F/2021
Scotland/MILK-1DE8F3E/2021
England/MILK-1DCE7FA/2021
Scotland/MILK-1DE8F4D/2021
England/ALDP-1DD1721/2021
England/ALDP-1DD871B/2021
England/ALDP-1DD8854/2021
England/MILK-1DCC6C2/2021
England/ALDP-1DD87A2/2021
England/ALDP-1DD186A/2021
England/ALDP-1DD87C0/2021
England/ALDP-1DD3C4E/2021
England/ALDP-1DD3ABD/2021
England/ALDP-1DD1B16/2021
England/ALDP-1DD3B41/2021
England/ALDP-1DD39ED/2021
England/MILK-1DCE87F/2021
England/ALDP-1DD3B7E/2021
England/ALDP-1DD3A53/2021
England/ALDP-1DD665C/2021
England/ALDP-1DD1ADD/2021
England/ALDP-1DD18F1/2021
England/ALDP-1DD6786/2021
England/ALDP-1DD1ABF/2021
England/ALDP-1DD1B07/2021
England/ALDP-1DD1A73/2021
England/ALDP-1DD6768/2021
England/ALDP-1DD673B/2021
England/ALDP-1DD656E/2021
England/ALDP-1DD181F/2021
England/ALDP-1DD17C7/2021
England/ALDP-1DD1800/2021
England/ALDP-1DD185B/2021
England/ALDP-1DD183D/2021
England/ALDP-1DD3D96/2021
England/ALDP-1DD8511/2021
England/ALDP-1DD17B8/2021
England/ALDP-1DD6531/2021
England/ALDP-1DD1B34/2021
England/ALDP-1DD17E5/2021
England/ALDP-1DD8A03/2021
England/ALDP-1DD179A/2021
England/ALDP-1DD8432/2021
England/ALDP-1DD517A/2021
England/ALDP-1DD3D2D/2021
England/ALDP-1DD508C/2021
England/ALDP-1DD8450/2021
England/MILK-1DD76D3/2021
England/ALDP-1DD191C/2021
England/ALDP-1DD8326/2021
England/ALDP-1DD8380/2021
England/ALDP-1DD5541/2021
England/ALDP-1DCD2EB/2021
England/ALDP-1DCB809/2021
England/ALDP-1DCD421/2021
England/ALDP-1DCD430/2021
England/ALDP-1DD611F/2021
England/ALDP-1DCB8DC/2021
England/MILK-1DCFE4F/2021
England/ALDP-1DCD184/2021
England/ALDP-1DCDAB6/2021
England/ALDP-1DCB854/2021
England/ALDP-1DD522C/2021
England/ALDP-1DD6522/2021
England/ALDP-1DD5347/2021
England/ALDP-1DCDAD4/2021
England/ALDP-1DCDB0E/2021
England/ALDP-1DCD2FA/2021
England/ALDP-1DCDC0B/2021
England/ALDP-1DD63A0/2021
England/ALDP-1DCDC1A/2021
England/ALDP-1DD7B3E/2021
England/ALDP-1DD61F1/2021
England/ALDP-1DD7AAA/2021
England/ALDP-1DD79E9/2021
England/ALDP-1DD7A22/2021
England/ALDP-1DD648F/2021
England/ALDP-1DD63DD/2021
England/ALDP-1DD66A7/2021
England/ALDP-1DD64BC/2021
England/ALDP-1DCD48B/2021
England/ALDP-1DD8599/2021
England/ALDP-1DCDBB3/2021
England/MILK-1DCA1F0/2021
England/ALDP-1DCE03B/2021
England/ALDP-1DCCF8B/2021
England/ALDP-1DCDFE4/2021
England/ALDP-1DCDFD5/2021
England/ALDP-1DCB7DF/2021
England/ALDP-1DCDE9C/2021
England/ALDP-1DCB7A2/2021
England/ALDP-1DCDF99/2021
England/ALDP-1DD5C3D/2021
England/ALDP-1DD621C/2021
England/ALDP-1DCBC58/2021
England/ALDP-1DD50E6/2021
England/ALDP-1DD63CE/2021
England/ALDP-1DCE077/2021
England/ALDP-1DD3C6C/2021
England/ALDP-1DCDE41/2021
England/ALDP-1DD3C7B/2021
England/ALDP-1DD50D7/2021
England/ALDP-1DD3C99/2021
England/ALDP-1DD51C5/2021
England/ALDP-1DCDD35/2021
England/ALDP-1DCDFC6/2021
England/ALDP-1DD52B3/2021
England/ALDP-1DD52C2/2021
England/ALDP-1DD524A/2021
England/ALDP-1DD52FF/2021
England/ALDP-1DD50AA/2021
England/ALDP-1DD52D1/2021
England/ALDP-1DD5259/2021
England/ALDP-1DD51E3/2021
England/ALDP-1DD54DB/2021
England/ALDP-1DD5C6A/2021
England/ALDP-1DD54CC/2021
England/ALDP-1DD5471/2021
England/ALDP-1DD6470/2021
England/ALDP-1DD5CF1/2021
England/ALDP-1DD5CE2/2021
England/ALDP-1DCD193/2021
England/ALDP-1DD55C9/2021
England/ALDP-1DD5C79/2021
England/ALDP-1DD5417/2021
England/ALDP-1DD5D0D/2021
England/ALDP-1DD51D4/2021
England/ALDP-1DD5523/2021
England/ALDP-1DD55F6/2021
England/MILK-1DCE727/2021
England/ALDP-1DD5C97/2021
England/ALDP-1DD5505/2021
England/ALDP-1DD1703/2021
England/MILK-1DCE806/2021
England/MILK-1DCE718/2021
England/ALDP-1DD1660/2021
England/ALDP-1DD15AF/2021
England/MILK-1DCE709/2021
England/ALDP-1DD15FA/2021
England/ALDP-1DD16E8/2021
England/ALDP-1DD8915/2021
England/MILK-1DCE8CA/2021
England/ALDP-1DD531A/2021
England/MILK-1DD754F/2021
England/ALDP-1DD5C2E/2021
England/MILK-1DCE95E/2021
England/MILK-1DCAD83/2021
England/MILK-1DCE98B/2021
England/ALDP-1DE83C9/2021
England/ALDP-1DDA0A5/2021
England/ALDP-1DD5D3A/2021
England/ALDP-1DD64F8/2021
England/MILK-1DD6962/2021
England/ALDP-1DD9EF7/2021
England/ALDP-1DD5D2B/2021
England/ALDP-1DD6443/2021
England/ALDP-1DD1624/2021
England/ALDP-1DDA175/2021
England/ALDP-1DDA0D2/2021
England/ALDP-1DD19C1/2021
England/ALDP-1DD16D9/2021
England/ALDP-1DD9DFA/2021
England/ALDP-1DD9E24/2021
England/ALDP-1DD63BF/2021
England/ALDP-1DD6391/2021
England/MILK-1DC8D49/2021
England/MILK-1DC8C79/2021
England/ALDP-1DD9FF4/2021
England/ALDP-1DD1615/2021
England/ALDP-1DD620D/2021
England/ALDP-1DCCF5E/2021
England/ALDP-1DD6258/2021
England/ALDP-1DD9E42/2021
England/ALDP-1DD1994/2021
England/ALDP-1DD61E2/2021
England/ALDP-1DCBC49/2021
England/ALDP-1DCCF30/2021
England/MILK-1DC8D76/2021
England/ALDP-1DCCEF7/2021
England/ALDP-1DCBAB8/2021
England/ALDP-1DD9ECA/2021
England/ALDP-1DD9E9D/2021
England/MILK-1DD02C7/2021
England/ALDP-1DCBBC4/2021
England/ALDP-1DD5FDA/2021
England/ALDP-1DCB960/2021
England/ALDP-1DD3E57/2021
England/ALDP-1DD9EAC/2021
England/ALDP-1DCD05A/2021
England/ALDP-1DCB9F7/2021
England/ALDP-1DD7E26/2021
England/ALDP-1DD509B/2021
England/ALDP-1DD6689/2021
England/ALDP-1DD6513/2021
England/ALDP-1DCBA5E/2021
England/ALDP-1DD7DCF/2021
England/MILK-1DC8927/2021
England/ALDP-1DD5EA0/2021
England/ALDP-1DD5E46/2021
England/ALDP-1DCD1A2/2021
England/MILK-1DC8972/2021
England/ALDP-1DEADF6/2021
England/MILK-1DC89CD/2021
England/ALDP-1DECB90/2021
England/ALDP-1DCBA30/2021
England/MILK-1DC8963/2021
England/MILK-1DD7530/2021
England/ALDP-1DCDB3B/2021
England/ALDP-1DCBBB5/2021
England/MILK-1DC8918/2021
England/ALDP-1DCBCC1/2021
England/ALDP-1DECDD6/2021
England/ALDP-1DD3C02/2021
England/ALDP-1DD3C20/2021
England/ALDP-1DD804D/2021
England/MILK-1DAEF07/2021
England/ALDP-1DCB836/2021
England/ALDP-1DD3D4B/2021
England/ALDP-1DEAE4E/2021
England/ALDP-1DD86D2/2021
England/ALDP-1DD3BF6/2021
England/ALDP-1DEAE7B/2021
England/ALDP-1DCCF12/2021
England/ALDP-1DEAF69/2021
England/MILK-1DAF100/2021
England/ALDP-1DEAF4B/2021
England/ALDP-1DD8687/2021
England/ALDP-1DEAE3F/2021
England/MILK-1DAF012/2021
England/ALDP-1DD858A/2021
England/ALDP-1DCCF21/2021
Scotland/MILK-1DE8EC8/2021
England/ALDP-1DD169D/2021
England/ALDP-1DD168E/2021
England/ALDP-1DD86E1/2021
England/ALDP-1DD8AC7/2021
England/ALDP-1DD7E08/2021
England/MILK-1DAF07C/2021
England/ALDP-1DD89D9/2021
England/ALDP-1DD8924/2021
England/ALDP-1DD8933/2021
England/ALDP-1DD89AC/2021
England/ALDP-1DD8960/2021
England/ALDP-1DEAF2D/2021
England/MILK-1DCEB2B/2021
England/ALDP-1DD86A5/2021
England/MILK-1DCEB0D/2021
England/ALDP-1DD8872/2021
England/ALDP-1DD88AF/2021
England/ALDP-1DEAF0F/2021
England/ALDP-1DD8748/2021
England/ALDP-1DD8AB8/2021
England/ALDP-1DD8836/2021
England/ALDP-1DD85A8/2021
England/ALDP-1DD8A8B/2021
England/ALDP-1DD862D/2021
England/MILK-1DD6829/2021
England/ALDP-1DD8951/2021
England/ALDP-1DD899D/2021
England/ALDP-1DD89BB/2021
England/MILK-1DD6971/2021
England/ALDP-1DD8A30/2021
England/ALDP-1DD8520/2021
England/ALDP-1DD898E/2021
England/MILK-1DCEB85/2021
England/ALDP-1DCD096/2021
England/ALDP-1DD811D/2021
England/MILK-1DD6CD2/2021
England/ALDP-1DD1590/2021
England/ALDP-1DD167F/2021
England/ALDP-1DD84D8/2021
England/ALDP-1DD8A5E/2021
England/ALDP-1DD854E/2021
England/ALDP-1DCBC94/2021
England/ALDP-1DD8362/2021
England/ALDP-1DD849C/2021
England/ALDP-1DD81C2/2021
England/ALDP-1DD83F9/2021
England/ALDP-1DD83BD/2021
England/ALDP-1DD839F/2021
England/ALDP-1DD83EA/2021
England/ALDP-1DD84BA/2021
England/MILK-1DD7381/2021
England/ALDP-1DD8292/2021
England/ALDP-1DD846F/2021
England/ALDP-1DD83DB/2021
England/ALDP-1DD83AE/2021
England/ALDP-1DD8317/2021
England/ALDP-1DD8308/2021
England/MILK-1DD75E5/2021
England/ALDP-1DD82B0/2021
England/ALDP-1DD5338/2021
England/ALDP-1DD506E/2021
England/MILK-1DD7794/2021
England/ALDP-1DD530B/2021
England/ALDP-1DD51A7/2021
England/MILK-1DD73DC/2021
England/ALDP-1DD5392/2021
England/ALDP-1DD5198/2021
England/MILK-1DCA372/2021
England/ALDP-1DD54F9/2021
England/ALDP-1DD5408/2021
England/ALDP-1DD513E/2021
England/ALDP-1DD55E7/2021
England/MILK-1DC8E28/2021
England/MILK-1DCBEAD/2021
England/MILK-1DCBF31/2021
England/MILK-1DCBF40/2021
England/MILK-1DCC1D0/2021
England/MILK-1DCC03D/2021
England/MILK-1DCC149/2021
England/ALDP-1DE69AB/2021
England/MILK-1DCC158/2021
England/ALDP-1DE8402/2021
England/MILK-1DCC255/2021
England/ALDP-1DE6668/2021
England/ALDP-1DE82CC/2021
England/ALDP-1DEC95A/2021
England/ALDP-1DE847B/2021
England/ALDP-1DEC9E1/2021
England/ALDP-1DE860C/2021
England/ALDP-1DECD9A/2021
England/ALDP-1DEC978/2021
England/ALDP-1DECBFA/2021
England/ALDP-1DECD03/2021
England/ALDP-1DECD30/2021
England/ALDP-1DECCF7/2021
England/MILK-1DCBD73/2021
England/MILK-1DCC2FB/2021
England/ALDP-1DD515C/2021
England/ALDP-1DD5356/2021
England/ALDP-1DD52E0/2021
England/ALDP-1DECDC7/2021
England/ALDP-1DCDCFC/2021
England/MILK-1DCE693/2021
England/MILK-1DCE930/2021
England/MILK-1DCE9A9/2021
England/ALDP-1DE6589/2021
England/ALDP-1DCE02C/2021
Scotland/QEUH-1DDA281/2021
England/ALDP-1DE66A4/2021
England/ALDP-1DCDDBD/2021
England/ALDP-1DD5DD0/2021
England/MILK-1DCE9B8/2021
England/ALDP-1DEAD9C/2021
England/ALDP-1DCE04A/2021
England/ALDP-1DEACDB/2021
England/ALDP-1DEACF9/2021
England/ALDP-1DEAD6F/2021
England/ALDP-1DEAD7E/2021
England/MILK-1DCE9E5/2021
England/MILK-1DAEE82/2021
England/MILK-1DCFFB5/2021
England/MILK-1DAEF70/2021
England/ALDP-1DEACBD/2021
England/ALDP-1DEAD23/2021
England/MILK-1DD00CD/2021
England/ALDP-1DEACEA/2021
England/ALDP-1DEADBA/2021
England/ALDP-1DEAC62/2021
England/ALDP-1DEAE02/2021
England/MILK-1DAEEFB/2021
England/MILK-1DAED85/2021
England/ALDP-1DCBB1F/2021
England/ALDP-1DEADE7/2021
England/ALDP-1DD5E82/2021
England/MILK-1DD0045/2021
Scotland/MILK-1DEAAA4/2021
England/MILK-1DCFFE2/2021
Scotland/MILK-1DEA804/2021
England/ALDP-1DD5D1C/2021
England/ALDP-1DCD1FD/2021
Scotland/MILK-1DEA93E/2021
England/ALDP-1DCD218/2021
England/MILK-1DCAFAB/2021
England/ALDP-1DCD245/2021
England/MILK-1DCAF9C/2021
England/ALDP-1DCD281/2021
England/ALDP-1DD65B9/2021
England/ALDP-1DCD306/2021
England/ALDP-1DD65C8/2021
England/ALDP-1DCD2DC/2021
England/ALDP-1DCD37F/2021
England/MILK-1DCFF4C/2021
England/MILK-1DCB001/2021
England/ALDP-1DD613D/2021
England/ALDP-1DD65F5/2021
England/ALDP-1DCD2AF/2021
England/ALDP-1DE9E5E/2021
England/ALDP-1DCD1DF/2021
England/ALDP-1DCDAC5/2021
England/ALDP-1DD614C/2021
England/MILK-1DCB0F2/2021
England/ALDP-1DD666B/2021
England/ALDP-1DD60F4/2021
England/ALDP-1DD7A13/2021
England/ALDP-1DD17A9/2021
England/ALDP-1DCB7B1/2021
England/ALDP-1DD19A3/2021
England/MILK-1DC8C5B/2021
England/ALDP-1DD7952/2021
England/ALDP-1DD612E/2021
England/ALDP-1DD60E5/2021
England/ALDP-1DD9FB8/2021
England/ALDP-1DD17D6/2021
England/ALDP-1DDA1FD/2021
England/ALDP-1DD66C5/2021
England/ALDP-1DEAFC3/2021
England/ALDP-1DCB845/2021
England/ALDP-1DCB8EB/2021
England/MILK-1DCA7FE/2021
England/ALDP-1DCB8CD/2021
Wales/ALDP-1DCDDCC/2021
Scotland/MILK-1DEA840/2021
England/ALDP-1DD5DA3/2021
England/ALDP-1DD5D85/2021
England/MILK-1DCC20A/2021
England/ALDP-1DCDDDB/2021
England/ALDP-1DD6197/2021
England/ALDP-1DE9920/2021
England/ALDP-1DCDCB0/2021
England/ALDP-1DD85E4/2021
England/ALDP-1DD9CEE/2021
England/MILK-1DCC48C/2021
England/ALDP-1DD861E/2021
England/ALDP-1DD8669/2021
England/ALDP-1DD85F3/2021
England/ALDP-1DD8AD6/2021
England/ALDP-1DD7F23/2021
England/ALDP-1DD86B4/2021
England/ALDP-1DCDCA1/2021
England/ALDP-1DCDD08/2021
Scotland/MILK-1DEA5FE/2021
England/ALDP-1DE9E6D/2021
England/ALDP-1DCDD62/2021
England/ALDP-1DEAFF0/2021
England/ALDP-1DCDC83/2021
England/ALDP-1DCB7FD/2021
England/ALDP-1DCDD80/2021
England/ALDP-1DD659B/2021
England/ALDP-1DCD254/2021
England/ALDP-1DEAE99/2021
England/ALDP-1DCD351/2021
England/ALDP-1DCD49A/2021
England/ALDP-1DCB827/2021
England/ALDP-1DEAEA8/2021
England/ALDP-1DCD078/2021
England/ALDP-1DCDB68/2021
England/ALDP-1DCBAA9/2021
England/ALDP-1DCD209/2021
England/ALDP-1DCD02D/2021
England/ALDP-1DD60C7/2021
England/MILK-1DCC06A/2021
England/ALDP-1DD7A40/2021
England/ALDP-1DD7C2C/2021
England/ALDP-1DD7BC5/2021
England/ALDP-1DD7DFC/2021
England/ALDP-1DD7B4D/2021
England/ALDP-1DD7B10/2021
England/ALDP-1DD7D92/2021
England/ALDP-1DD6698/2021
Scotland/MILK-1DE9146/2021
England/ALDP-1DD609A/2021
England/ALDP-1DD7A6E/2021
England/ALDP-1DD7BB6/2021
England/ALDP-1DD7A5F/2021
England/ALDP-1DD7D83/2021
Scotland/MILK-1DEA707/2021
England/ALDP-1DD7CE0/2021
England/ALDP-1DD863C/2021
England/ALDP-1DD7ECC/2021
England/ALDP-1DD7EEA/2021
England/ALDP-1DD7E9F/2021
England/ALDP-1DCBB2E/2021
England/ALDP-1DCB8AF/2021
England/ALDP-1DD8678/2021
England/ALDP-1DD865A/2021
England/ALDP-1DD855D/2021
England/ALDP-1DD7EAE/2021
England/ALDP-1DD8502/2021
England/ALDP-1DCDD26/2021
England/MILK-1DD1E68/2021
England/ALDP-1DDA05A/2021
England/MILK-1DD209E/2021
England/ALDP-1DE67A1/2021
England/ALDP-1DE65E3/2021
England/ALDP-1DCB915/2021
England/ALDP-1DE6817/2021
England/ALDP-1DD3C3F/2021
England/ALDP-1DCD412/2021
England/ALDP-1DD55D8/2021
England/ALDP-1DD9F8B/2021
England/ALDP-1DE66D1/2021
England/ALDP-1DCD403/2021
England/ALDP-1DCD3F7/2021
England/ALDP-1DCD3AC/2021
England/ALDP-1DCD0C3/2021
England/ALDP-1DCDD17/2021
England/ALDP-1DCD0F0/2021
England/ALDP-1DD9D09/2021
England/ALDP-1DCD175/2021
England/ALDP-1DCD0A5/2021
England/ALDP-1DCDB95/2021
England/ALDP-1DCD0E1/2021
England/ALDP-1DCDB77/2021
England/ALDP-1DCD069/2021
England/ALDP-1DCB7C0/2021
England/ALDP-1DCD0B4/2021
England/ALDP-1DCDB59/2021
England/ALDP-1DCD139/2021
England/ALDP-1DCD157/2021
England/ALDP-1DD5CB5/2021
England/ALDP-1DD5CD3/2021
England/ALDP-1DCDBA4/2021
England/ALDP-1DCD2CD/2021
England/ALDP-1DCDB4A/2021
England/ALDP-1DCD10C/2021
England/MILK-1DCAC77/2021
England/ALDP-1DCDAF2/2021
England/ALDP-1DCBB88/2021
England/ALDP-1DCDC92/2021
England/MILK-1DCACFF/2021
England/ALDP-1DE8569/2021
England/ALDP-1DCBB79/2021
England/ALDP-1DCBB6A/2021
England/ALDP-1DCBB3D/2021
England/ALDP-1DCDB2C/2021
England/ALDP-1DCBD0A/2021
England/ALDP-1DCB951/2021
England/ALDP-1DCD087/2021
England/ALDP-1DCD1C0/2021
England/ALDP-1DD38C2/2021
England/ALDP-1DCBBD3/2021
England/ALDP-1DCDF3F/2021
England/ALDP-1DD38D1/2021
England/ALDP-1DD390B/2021
England/ALDP-1DD38A4/2021
England/ALDP-1DCDB86/2021
England/ALDP-1DCB881/2021
England/ALDP-1DCDF4E/2021
England/MILK-1DAF1B5/2021
England/ALDP-1DCDB1D/2021
England/ALDP-1DCD1B1/2021
England/ALDP-1DD3B8D/2021
England/ALDP-1DD615B/2021
England/ALDP-1DD3D87/2021
England/ALDP-1DD3DF0/2021
England/ALDP-1DD3A17/2021
England/ALDP-1DD3DD2/2021
England/ALDP-1DD3DC3/2021
England/ALDP-1DD3A71/2021
England/MILK-1DAF258/2021
England/ALDP-1DD3992/2021
England/ALDP-1DD39FC/2021
England/ALDP-1DD39B0/2021
England/ALDP-1DD3CD5/2021
England/ALDP-1DD391A/2021
England/ALDP-1DCDF8A/2021
England/ALDP-1DD3DB4/2021
England/ALDP-1DD3D5A/2021
England/ALDP-1DD3929/2021
England/ALDP-1DD3CC6/2021
England/ALDP-1DD39CF/2021
England/ALDP-1DD3CA8/2021
England/ALDP-1DD3BC9/2021
England/ALDP-1DD803E/2021
England/ALDP-1DD7FC9/2021
England/ALDP-1DD3974/2021
England/ALDP-1DD3BD8/2021
England/ALDP-1DD7FAB/2021
England/ALDP-1DD3C11/2021
England/ALDP-1DD81D1/2021
England/ALDP-1DD61B5/2021
England/ALDP-1DD8283/2021
England/ALDP-1DD8247/2021
England/MILK-1DAF0F4/2021
England/ALDP-1DD50B9/2021
England/ALDP-1DD3BE7/2021
England/ALDP-1DD3A80/2021
England/ALDP-1DD3A9F/2021
England/ALDP-1DD807A/2021
England/ALDP-1DD5277/2021
England/ALDP-1DD5ECE/2021
Wales/ALDP-1DD7F9C/2021
England/ALDP-1DD5E0A/2021
England/ALDP-1DD5C4C/2021
England/ALDP-1DD5D76/2021
England/ALDP-1DD559C/2021
England/ALDP-1DD55AB/2021
England/ALDP-1DD55BA/2021
England/ALDP-1DD8010/2021
England/ALDP-1DD3E2A/2021
England/ALDP-1DD7F8D/2021
England/ALDP-1DD5C88/2021
England/ALDP-1DD8195/2021
England/ALDP-1DD81A4/2021
England/ALDP-1DD3C5D/2021
England/ALDP-1DD3938/2021
England/ALDP-1DD814A/2021
England/ALDP-1DD81FF/2021
England/ALDP-1DD51B6/2021
England/ALDP-1DD7F50/2021
England/ALDP-1DD556F/2021
England/ALDP-1DD6188/2021
England/ALDP-1DD8423/2021
England/ALDP-1DD8001/2021
England/ALDP-1DD6003/2021
England/ALDP-1DD80F2/2021
England/ALDP-1DD7F41/2021
England/ALDP-1DD812C/2021
England/ALDP-1DD83CC/2021
England/ALDP-1DD5EDD/2021
England/ALDP-1DD5FCB/2021
England/MILK-1DD027C/2021
England/ALDP-1DD5E55/2021
England/ALDP-1DD8256/2021
England/ALDP-1DD8353/2021
England/MILK-1DD0054/2021
England/ALDP-1DD516B/2021
England/ALDP-1DD813B/2021
England/ALDP-1DD80D4/2021
England/ALDP-1DCE068/2021
England/ALDP-1DCD148/2021
England/ALDP-1DCD11B/2021
England/ALDP-1DCE059/2021
England/ALDP-1DD5EFB/2021
England/ALDP-1DD820B/2021
England/MILK-1DAF12E/2021
England/ALDP-1DD3A35/2021
England/ALDP-1DD8335/2021
England/ALDP-1DD3B05/2021
England/ALDP-1DD3AAE/2021
England/ALDP-1DD3ACC/2021
England/ALDP-1DD8177/2021
England/ALDP-1DD60A9/2021
England/ALDP-1DD5FAD/2021
England/ALDP-1DD7FE7/2021
England/ALDP-1DD604F/2021
England/ALDP-1DD7FBA/2021
England/ALDP-1DD8159/2021
England/MILK-1DD0397/2021
England/ALDP-1DD82ED/2021
England/MILK-1DD0C23/2021
England/ALDP-1DD5F52/2021
England/ALDP-1DD8274/2021
England/MILK-1DCC088/2021
England/MILK-1DCC282/2021
England/ALDP-1DD608B/2021
England/MILK-1DCC62C/2021
England/MILK-1DCC246/2021
England/MILK-1DC8CD3/2021
England/ALDP-1DCDF11/2021
England/MILK-1DD0124/2021
England/MILK-1DCC1A3/2021
England/MILK-1DC8C6A/2021
England/ALDP-1DE9D15/2021
England/ALDP-1DE9D24/2021
England/MILK-1DCC5B6/2021
England/ALDP-1DE9D8E/2021
England/ALDP-1DE9C90/2021
England/ALDP-1DEB029/2021
England/ALDP-1DEBD13/2021
England/MILK-1DCBF6E/2021
England/ALDP-1DCDC38/2021
England/ALDP-1DCD236/2021
England/MILK-1DCC61D/2021
England/ALDP-1DD85D5/2021
England/ALDP-1DCDC29/2021
England/ALDP-1DCD360/2021
England/ALDP-1DD64AD/2021
England/ALDP-1DD6416/2021
England/MILK-1DC89BE/2021
England/ALDP-1DD6434/2021
England/ALDP-1DEAB74/2021
England/ALDP-1DEAC26/2021
England/ALDP-1DD5EEC/2021
England/ALDP-1DEAF96/2021
England/MILK-1DC8A06/2021
England/ALDP-1DEC9C3/2021
England/ALDP-1DEC9A5/2021
England/ALDP-1DECA1B/2021
England/ALDP-1DD62FE/2021
England/ALDP-1DD64CB/2021
England/MILK-1DCE666/2021
England/ALDP-1DD5F07/2021
England/ALDP-1DCDC47/2021
England/ALDP-1DD7961/2021
England/ALDP-1DD86C3/2021
England/ALDP-1DD7A8C/2021
England/MILK-1DAF20D/2021
England/MILK-1DAF23A/2021
England/MILK-1DAF197/2021
England/MILK-1DAF11F/2021
England/MILK-1DB85F9/2021
England/MILK-1DAF0B8/2021
England/MILK-1DAF2D0/2021
England/ALDP-1DD79BC/2021
England/MILK-1DAF285/2021
England/ALDP-1DD7943/2021
England/MILK-1DAF294/2021
England/ALDP-1DD3E66/2021
England/ALDP-1DD3E48/2021
England/ALDP-1DD7A7D/2021
England/MILK-1DAED94/2021
England/MILK-1DAEDA3/2021
England/MILK-1DAEE46/2021
England/MILK-1DAEEA0/2021
England/MILK-1DAF05E/2021
England/MILK-1DAEDC1/2021
England/ALDP-1DD7A04/2021
England/MILK-1DAEE37/2021
England/MILK-1DAEF34/2021
England/MILK-1DAEFDA/2021
England/MILK-1DAEF61/2021
England/MILK-1DAF030/2021
Scotland/QEUH-1DDA63A/2021
Scotland/QEUH-1DDA62B/2021
England/ALDP-1DD79F8/2021
England/MILK-1DAEFCB/2021
England/ALDP-1DECA66/2021
Scotland/QEUH-1DDA764/2021
England/ALDP-1DD872A/2021
Scotland/QEUH-1DDA7DD/2021
England/ALDP-1DEC996/2021
England/MILK-1DAED2B/2021
England/ALDP-1DD663E/2021
England/ALDP-1DD8757/2021
England/ALDP-1DD3D1E/2021
England/ALDP-1DD3D0F/2021
England/ALDP-1DD671D/2021
England/MILK-1DAF08B/2021
England/ALDP-1DD65D7/2021
England/ALDP-1DD87FD/2021
England/ALDP-1DD8809/2021
England/ALDP-1DCDE23/2021
England/ALDP-1DD79CB/2021
England/ALDP-1DD88BE/2021
England/ALDP-1DD65E6/2021
England/ALDP-1DD798F/2021
England/ALDP-1DD3E0C/2021
England/ALDP-1DCDE50/2021
England/ALDP-1DCDE6F/2021
England/ALDP-1DD6795/2021
England/ALDP-1DD3DE1/2021
England/ALDP-1DD65AA/2021
England/ALDP-1DECB81/2021
England/ALDP-1DD66D4/2021
England/ALDP-1DCDEE7/2021
England/ALDP-1DCDF02/2021
England/ALDP-1DCDEF6/2021
England/ALDP-1DD86F0/2021
England/ALDP-1DCDE8D/2021
England/ALDP-1DCDEC9/2021
England/ALDP-1DCDF20/2021
England/ALDP-1DCDF6C/2021
England/ALDP-1DD53ED/2021
England/ALDP-1DD605E/2021
England/ALDP-1DD606D/2021
England/ALDP-1DCB818/2021
England/ALDP-1DE9AA5/2021
England/ALDP-1DD53A1/2021
England/ALDP-1DD5F34/2021
England/ALDP-1DD5F70/2021
England/ALDP-1DD5FF8/2021
England/ALDP-1DD5FBC/2021
England/ALDP-1DCB890/2021
England/ALDP-1DD5F61/2021
England/ALDP-1DCB933/2021
England/ALDP-1DCDED8/2021
England/ALDP-1DD6021/2021
England/ALDP-1DCDEAB/2021
England/ALDP-1DE9E7C/2021
England/ALDP-1DE9B48/2021
England/ALDP-1DD5374/2021
England/ALDP-1DD5F9E/2021
England/ALDP-1DEAE20/2021
England/ALDP-1DEBED4/2021
England/ALDP-1DD856C/2021
England/ALDP-1DEAEE4/2021
England/ALDP-1DD607C/2021
England/ALDP-1DCDBE0/2021
England/ALDP-1DCDBD1/2021
England/ALDP-1DD667A/2021
England/ALDP-1DD6759/2021
England/ALDP-1DD6601/2021
England/ALDP-1DD674A/2021
England/ALDP-1DD664D/2021
England/ALDP-1DE9EE5/2021
England/ALDP-1DEAB0B/2021
England/ALDP-1DEAB38/2021
England/ALDP-1DCCFA9/2021
England/MILK-1DCC45F/2021
England/ALDP-1DCD03C/2021
England/ALDP-1DCCFC7/2021
England/ALDP-1DCD4A9/2021
England/ALDP-1DCCFB8/2021
England/ALDP-1DD857B/2021
England/ALDP-1DCB7EE/2021
England/ALDP-1DD6030/2021
England/ALDP-1DD85C6/2021
England/ALDP-1DCB793/2021
England/ALDP-1DCCF7C/2021
England/ALDP-1DCB784/2021
England/ALDP-1DCCF4F/2021
England/ALDP-1DCB775/2021
England/ALDP-1DEBCCB/2021
England/ALDP-1DCCFF4/2021
England/ALDP-1DEAAC2/2021
England/ALDP-1DCCF6D/2021
England/MILK-1DCFEB8/2021
England/MILK-1DCAE53/2021
England/MILK-1DC9FF7/2021
England/ALDP-1DE9A2D/2021
England/ALDP-1DE9A1E/2021
England/ALDP-1DD88DC/2021
England/ALDP-1DD88CD/2021
England/ALDP-1DCDFF3/2021
England/ALDP-1DCDFB7/2021
England/ALDP-1DE9B39/2021
England/ALDP-1DD87DF/2021
England/MILK-1DCAD74/2021
England/ALDP-1DCE01D/2021
England/ALDP-1DCD00F/2021
England/ALDP-1DD8229/2021
England/ALDP-1DCE00E/2021
England/MILK-1DAF2FE/2021
England/MILK-1DAF22B/2021
England/ALDP-1DD8414/2021
England/ALDP-1DCBA12/2021
England/ALDP-1DD8863/2021
England/MILK-1DAF1D3/2021
England/MILK-1DAEECE/2021
England/MILK-1DAF0D6/2021
England/ALDP-1DD182E/2021
England/MILK-1DD6ABA/2021
England/MILK-1DCA0C6/2021
England/ALDP-1DD6249/2021
England/MILK-1DAEE19/2021
England/ALDP-1DCBCB2/2021
England/ALDP-1DCCFD6/2021
England/MILK-1DC8DD0/2021
England/MILK-1DAEDD0/2021
England/MILK-1DD6B99/2021
England/ALDP-1DCBC0D/2021
England/MILK-1DD6CA5/2021
England/ALDP-1DCBC67/2021
England/ALDP-1DECAFD/2021
England/MILK-1DC8DFE/2021
England/MILK-1DC8D94/2021
England/ALDP-1DCBC2B/2021
England/ALDP-1DCBC3A/2021
England/MILK-1DC8DB2/2021
England/ALDP-1DCBC76/2021
England/MILK-1DC8DC1/2021
England/ALDP-1DCBD28/2021
England/ALDP-1DCCEE8/2021
England/ALDP-1DCBCA3/2021
England/ALDP-1DCBCD0/2021
England/ALDP-1DCBCEF/2021
England/ALDP-1DE99C6/2021
England/MILK-1DC8E19/2021
England/ALDP-1DE994E/2021
England/MILK-1DC8E0A/2021
England/ALDP-1DE997B/2021
England/MILK-1DAF1E2/2021
England/ALDP-1DE9C27/2021
England/ALDP-1DE9ED6/2021
England/MILK-1DAF15B/2021
England/ALDP-1DEC899/2021
England/ALDP-1DEC8E4/2021
England/ALDP-1DECA48/2021
England/ALDP-1DEC969/2021
England/ALDP-1DEC8C6/2021
England/ALDP-1DECC06/2021
England/ALDP-1DEC94B/2021
England/ALDP-1DEC84E/2021
England/ALDP-1DEC83F/2021
England/ALDP-1DECC42/2021
England/ALDP-1DECB45/2021
England/ALDP-1DECB72/2021
England/ALDP-1DEC082/2021
England/ALDP-1DE69C9/2021
England/ALDP-1DD3E1B/2021
England/ALDP-1DE81A1/2021
England/ALDP-1DD7C1D/2021
England/ALDP-1DECD6D/2021
England/ALDP-1DD799E/2021
England/ALDP-1DD7C77/2021
England/ALDP-1DD7B6B/2021
England/ALDP-1DD7970/2021
England/ALDP-1DD7C3B/2021
England/ALDP-1DECBDC/2021
England/LSPA-1DEE590/2021
England/ALDP-1DD3E39/2021
England/LSPA-1DEE67F/2021
England/ALDP-1DD7A9B/2021
England/ALDP-1DD7F05/2021
England/MILK-1DB3646/2021
England/ALDP-1DEE3B4/2021
England/ALDP-1DEE3D2/2021
England/ALDP-1DEE3A5/2021
England/ALDP-1DEE1D8/2021
England/MILK-1DBA991/2021
England/MILK-1DBA9A0/2021
England/ALDP-1DEE24E/2021
England/MILK-1DB37DA/2021
England/ALDP-1DEE080/2021
England/ALDP-1DFF80C/2021
England/MILK-1DBAE83/2021
England/ALDP-1DFF6A8/2021
England/MILK-1DB3804/2021
England/ALDP-1DFDEC0/2021
England/ALDP-1DEE4DF/2021
England/ALDP-1DFDD69/2021
Wales/ALDP-1DC3D02/2021
Wales/ALDP-1DC9E36/2021
England/ALDP-1DFDF09/2021
Wales/ALDP-1DC7612/2021
England/MILK-1DCC817/2021
England/ALDP-1DEE475/2021
England/ALDP-1DFF550/2021
England/MILK-1DCAF32/2021
England/ALDP-1DEE2C6/2021
England/ALDP-1DEE3E1/2021
England/MILK-1DFDBE7/2021
England/ALDP-1DEE369/2021
England/MILK-1DCE97C/2021
England/ALDP-1DE2EA0/2021
Wales/LSPA-1DC632B/2021
Wales/LSPA-1DC6015/2021
England/ALDP-1DFF7C3/2021
England/LSPA-1DEE633/2021
England/MILK-1DF2A8B/2021
England/ALDP-1DEE518/2021
Wales/LSPA-1DC60CA/2021
England/ALDP-1DEE23F/2021
England/MILK-1DCABA7/2021
England/LSPA-1DEE800/2021
England/MILK-1DCAECC/2021
England/LSPA-1DEE897/2021
Wales/ALDP-1DD5E28/2021
England/MILK-1DCAC95/2021
England/ALDP-1DFF3FC/2021
England/ALDP-1DFF3DE/2021
England/ALDP-1DBBF70/2021
England/ALDP-1DFF462/2021
England/MILK-1DCC343/2021
England/ALDP-1DFF5BA/2021
England/MILK-1DCC5E3/2021
England/LSPA-1DEE7A9/2021
England/ALDP-1DFF56F/2021
England/ALDP-1DCF8C9/2021
England/ALDP-1DCF8AB/2021
England/ALDP-1DE2CE2/2021
England/ALDP-1DCF86F/2021
England/ALDP-1DCF841/2021
England/ALDP-1DCF87E/2021
England/ALDP-1DCF8BA/2021
England/MILK-1DCEAF1/2021
England/ALDP-1DCF6A1/2021
England/ALDP-1DCF692/2021
England/ALDP-1DD8E25/2021
England/ALDP-1DD8EAD/2021
England/ALDP-1DED9C2/2021
England/ALDP-1DCF98A/2021
England/ALDP-1DD9088/2021
England/ALDP-1DCF6DE/2021
England/ALDP-1DCF97B/2021
England/ALDP-1DD8F31/2021
England/ALDP-1DCF656/2021
England/ALDP-1DD8ECB/2021
England/ALDP-1DCF6ED/2021
England/ALDP-1DCF3D7/2021
England/ALDP-1DCF3C8/2021
England/ALDP-1DCF762/2021
England/ALDP-1DD8B2E/2021
England/ALDP-1DD8B1F/2021
England/ALDP-1DD8B3D/2021
England/ALDP-1DCF401/2021
England/ALDP-1DCF999/2021
England/ALDP-1DCF805/2021
England/ALDP-1DD8C67/2021
England/ALDP-1DD8CD0/2021
England/ALDP-1DD8D28/2021
England/ALDP-1DD8BB5/2021
England/ALDP-1DCF50E/2021
England/ALDP-1DCFDD9/2021
England/ALDP-1DD8BA6/2021
England/ALDP-1DD8B00/2021
England/ALDP-1DCF3F5/2021
England/ALDP-1DCF6FC/2021
England/ALDP-1DD8B79/2021
England/ALDP-1DCF47A/2021
England/ALDP-1DD8BD3/2021
England/ALDP-1DD8B88/2021
England/ALDP-1DCF4D4/2021
England/ALDP-1DCF489/2021
England/ALDP-1DD8CB2/2021
England/ALDP-1DCF4B6/2021
England/ALDP-1DF9D03/2021
England/ALDP-1DF9CF7/2021
England/ALDP-1DF9DE5/2021
England/ALDP-1DD8C58/2021
England/ALDP-1DD8C1C/2021
England/ALDP-1DF9D21/2021
England/ALDP-1DCF7F9/2021
England/ALDP-1DCF7AE/2021
England/ALDP-1DD8E43/2021
England/ALDP-1DCF771/2021
England/ALDP-1DCF88D/2021
England/ALDP-1DEE062/2021
England/ALDP-1DD8EBC/2021
England/ALDP-1DD8E52/2021
England/ALDP-1DD8E70/2021
England/ALDP-1DD905B/2021
England/ALDP-1DCF5C2/2021
England/ALDP-1DD8E61/2021
England/ALDP-1DD8DCE/2021
England/ALDP-1DCF5D1/2021
England/ALDP-1DCF4F2/2021
England/ALDP-1DD8B6A/2021
England/ALDP-1DD8E07/2021
England/ALDP-1DD8C94/2021
England/ALDP-1DCF4C5/2021
England/ALDP-1DCF51D/2021
England/ALDP-1DD8DBF/2021
England/ALDP-1DD8FF5/2021
England/ALDP-1DCF270/2021
England/ALDP-1DD8C3A/2021
England/ALDP-1DFA142/2021
England/ALDP-1DE2B9A/2021
England/ALDP-1DD8DDD/2021
England/ALDP-1DCF814/2021
England/ALDP-1DE2A8E/2021
England/ALDP-1DF9BFA/2021
England/ALDP-1DE2EFB/2021
Wales/ALDP-1DED7F5/2021
England/ALDP-1DFA160/2021
England/ALDP-1DCF7CC/2021
England/ALDP-1DCF42F/2021
England/ALDP-1DCF7EA/2021
England/ALDP-1DCF7BD/2021
England/ALDP-1DD8FD7/2021
England/ALDP-1DD8CFE/2021
England/ALDP-1DD904C/2021
England/ALDP-1DEDF39/2021
England/ALDP-1DD9000/2021
England/ALDP-1DCF8E7/2021
England/ALDP-1DCF45C/2021
England/ALDP-1DCF410/2021
England/ALDP-1DCFA4B/2021
England/ALDP-1DD8D91/2021
England/ALDP-1DCF744/2021
England/ALDP-1DCF780/2021
England/ALDP-1DCFB48/2021
England/ALDP-1DCFA1E/2021
England/ALDP-1DCF35F/2021
England/ALDP-1DCFC18/2021
England/ALDP-1DD8C76/2021
England/ALDP-1DEDD4E/2021
England/ALDP-1DCFBEE/2021
England/ALDP-1DD8F40/2021
England/ALDP-1DD8C49/2021
England/ALDP-1DCF9F3/2021
England/ALDP-1DD8C2B/2021
England/ALDP-1DCF79F/2021
England/ALDP-1DD8B97/2021
England/ALDP-1DD8B4C/2021
England/ALDP-1DD8BE2/2021
England/ALDP-1DD8B5B/2021
England/ALDP-1DD8CA3/2021
England/ALDP-1DCFA2D/2021
England/ALDP-1DD8BC4/2021
England/ALDP-1DCF331/2021
England/ALDP-1DCF647/2021
England/ALDP-1DCF708/2021
England/ALDP-1DCF674/2021
England/ALDP-1DEE044/2021
England/ALDP-1DD8D73/2021
England/ALDP-1DCF5E0/2021
England/ALDP-1DCFAA5/2021
England/ALDP-1DCF322/2021
England/ALDP-1DEDD8A/2021
England/ALDP-1DD8EDA/2021
England/ALDP-1DD902E/2021
England/ALDP-1DD8EF8/2021
England/ALDP-1DCFAB4/2021
England/ALDP-1DD8C85/2021
England/ALDP-1DD8EE9/2021
England/ALDP-1DD8CC1/2021
England/ALDP-1DD8F13/2021
England/ALDP-1DD901F/2021
England/ALDP-1DD8FB9/2021
England/ALDP-1DD8F04/2021
England/ALDP-1DD903D/2021
England/ALDP-1DD8F6E/2021
England/ALDP-1DCFA3C/2021
England/ALDP-1DD8F22/2021
England/ALDP-1DCF340/2021
England/ALDP-1DCF6B0/2021
England/ALDP-1DD8F9B/2021
England/ALDP-1DD8BF1/2021
England/ALDP-1DCF577/2021
England/ALDP-1DD8F5F/2021
England/ALDP-1DCF665/2021
England/ALDP-1DCFD8E/2021
England/ALDP-1DCF595/2021
England/ALDP-1DEDB44/2021
England/ALDP-1DD8F7D/2021
England/ALDP-1DD8FAA/2021
England/ALDP-1DCF36E/2021
England/ALDP-1DEDB53/2021
England/ALDP-1DD8D19/2021
England/ALDP-1DD8DFB/2021
England/ALDP-1DD8D46/2021
England/ALDP-1DD8D55/2021
England/ALDP-1DD8D64/2021
England/ALDP-1DCFB0C/2021
England/ALDP-1DD8DA0/2021
England/ALDP-1DD8D82/2021
England/ALDP-1DCFB93/2021
England/ALDP-1DCFAE1/2021
England/ALDP-1DCFDAC/2021
England/ALDP-1DCFDBB/2021
England/ALDP-1DCFD7F/2021
England/ALDP-1DCFAD2/2021
England/ALDP-1DCFD42/2021
England/ALDP-1DD8AF4/2021
England/ALDP-1DCF3E6/2021
England/ALDP-1DD8AE5/2021
England/ALDP-1DCF638/2021
England/ALDP-1DCFCFA/2021
England/ALDP-1DCFCDC/2021
England/ALDP-1DCF568/2021
England/ALDP-1DCF60B/2021
England/ALDP-1DCF4E3/2021
England/ALDP-1DCF5B3/2021
England/ALDP-1DCFD06/2021
England/ALDP-1DCFD24/2021
England/ALDP-1DCF54A/2021
England/ALDP-1DCF726/2021
England/ALDP-1DCFD9D/2021
England/ALDP-1DCFDCA/2021
England/ALDP-1DCF53B/2021
England/ALDP-1DCFC72/2021
England/ALDP-1DCFD51/2021
England/ALDP-1DEDB71/2021
England/ALDP-1DEDBBD/2021
England/ALDP-1DCFD60/2021
England/ALDP-1DCFA69/2021
England/ALDP-1DCF2DA/2021
England/ALDP-1DCF2BC/2021
England/ALDP-1DCF313/2021
England/ALDP-1DCF2CB/2021
England/ALDP-1DCF559/2021
England/ALDP-1DCF586/2021
England/ALDP-1DEDC14/2021
England/ALDP-1DCF902/2021
England/ALDP-1DCF234/2021
England/ALDP-1DCF832/2021
England/ALDP-1DCF252/2021
England/ALDP-1DCFA0F/2021
England/ALDP-1DCF2E9/2021
England/ALDP-1DCF89C/2021
England/ALDP-1DCFA96/2021
England/ALDP-1DCF95D/2021
England/ALDP-1DCF911/2021
England/ALDP-1DCFAF0/2021
England/ALDP-1DD9097/2021
England/ALDP-1DD90B5/2021
England/ALDP-1DCF225/2021
England/ALDP-1DD906A/2021
England/ALDP-1DCFB84/2021
England/ALDP-1DCF43E/2021
England/ALDP-1DCF93F/2021
England/ALDP-1DCFB75/2021
England/ALDP-1DCFB66/2021
England/ALDP-1DCF243/2021
England/ALDP-1DCFA78/2021
England/ALDP-1DCFB2A/2021
England/ALDP-1DCFB39/2021
England/ALDP-1DCFA5A/2021
England/ALDP-1DCFAC3/2021
England/ALDP-1DCFB1B/2021
England/ALDP-1DCF920/2021
England/ALDP-1DCF8D8/2021
England/ALDP-1DCF28F/2021
England/ALDP-1DCFCAF/2021
England/ALDP-1DCFCCD/2021
England/ALDP-1DCFC81/2021
England/ALDP-1DCF3AA/2021
England/ALDP-1DCF9E4/2021
England/ALDP-1DCF3B9/2021
England/ALDP-1DCFCEB/2021
England/ALDP-1DCFC63/2021
England/ALDP-1DCF38C/2021
England/ALDP-1DCFC36/2021
England/ALDP-1DCFBA2/2021
England/ALDP-1DCFC27/2021
England/ALDP-1DCFBB1/2021
England/ALDP-1DCFD15/2021
England/ALDP-1DCFD33/2021
England/ALDP-1DCF96C/2021
England/ALDP-1DCFC09/2021
England/ALDP-1DCFC90/2021
England/ALDP-1DCF9C6/2021
England/ALDP-1DEE053/2021
England/ALDP-1DCF39B/2021
England/ALDP-1DCF8F6/2021
England/ALDP-1DCF9B7/2021
Scotland/QEUH-1DB202B/2021
Scotland/QEUH-1DB2094/2021
Scotland/QEUH-1DB2085/2021
Scotland/MILK-1DDE812/2021
Scotland/QEUH-1DB4AC1/2021
Scotland/QEUH-1DDBC0A/2021
Scotland/QEUH-1E010C2/2021
Scotland/QEUH-1DB1FE3/2021
Scotland/QEUH-1DB1EF5/2021
Scotland/QEUH-1DB1E7D/2021
Scotland/QEUH-1DB1D07/2021
England/ALDP-1DCF753/2021
Scotland/QEUH-1DB1D70/2021
Scotland/QEUH-1DB1D16/2021
Scotland/QEUH-1DB1FF2/2021
Scotland/QEUH-1DB21DD/2021
Scotland/QEUH-1DB20B2/2021
Scotland/QEUH-1DB1C64/2021
England/ALDP-1DCFBC0/2021
Scotland/QEUH-1DB1CFB/2021
Scotland/QEUH-1DB1C55/2021
Scotland/QEUH-1DB1C28/2021
Scotland/QEUH-1DB1F01/2021
Scotland/QEUH-1DB1CEC/2021
Scotland/QEUH-1DB2128/2021
Scotland/QEUH-1DB20D0/2021
Scotland/QEUH-1DB2067/2021
Scotland/QEUH-1DB1F5C/2021
Scotland/QEUH-1DB2119/2021
Scotland/QEUH-1DB200D/2021
Scotland/QEUH-1DB2137/2021
Scotland/QEUH-1DB2164/2021
Scotland/QEUH-1E11F2C/2021
Scotland/QEUH-1DB2191/2021
England/ALDP-1DCF29E/2021
England/ALDP-1DCF498/2021
Scotland/QEUH-1DB1E5F/2021
England/ALDP-1DCF37D/2021
England/ALDP-1DD8FE6/2021
Scotland/QEUH-1DB21BF/2021
England/ALDP-1DD9079/2021
Scotland/QEUH-1DB21CE/2021
Scotland/QEUH-1DB21EC/2021
Scotland/QEUH-1DB4979/2021
Scotland/MILK-1DE017C/2021
Scotland/QEUH-1DB4830/2021
Scotland/QEUH-1DB496A/2021
Scotland/QEUH-1DB478E/2021
Scotland/QEUH-1DB203A/2021
Scotland/QEUH-1E00FA8/2021
England/ALDP-1DEF6D8/2021
Scotland/QEUH-1DB20A3/2021
Scotland/QEUH-1DB1D9E/2021
Scotland/QEUH-1DB1DDA/2021
Scotland/QEUH-1DB1F10/2021
Scotland/QEUH-1DB1F89/2021
Scotland/QEUH-1DB1EC8/2021
Scotland/QEUH-1DB1ED7/2021
Scotland/QEUH-1DB2173/2021
Scotland/QEUH-1DB1DE9/2021
Scotland/QEUH-1DB1E6E/2021
Scotland/QEUH-1DB1EB9/2021
Scotland/QEUH-1DB1EAA/2021
Scotland/QEUH-1DB4900/2021
Scotland/QEUH-1DB1C46/2021
Scotland/QEUH-1DB1E9B/2021
Scotland/QEUH-1DB494C/2021
Scotland/QEUH-1DB48C7/2021
Scotland/QEUH-1DB1FA7/2021
Scotland/QEUH-1DB491F/2021
Scotland/QEUH-1DB48B8/2021
England/ALDP-1E15580/2021
England/MILK-1E0B6F3/2021
Scotland/QEUH-1DF91DA/2021
Scotland/QEUH-1DB4AEF/2021
Scotland/QEUH-1DB1D43/2021
Scotland/QEUH-1DB4645/2021
Scotland/QEUH-1DB4988/2021
Scotland/QEUH-1DB4AD0/2021
Scotland/QEUH-1DB4672/2021
Switzerland/BE-IFIK-210913_os_67/2021
Switzerland/TI-SYNLAB-LB21360385/2021
Switzerland/TI-SYNLAB-LB21360736/2021
Scotland/QEUH-1DB4654/2021
Switzerland/BE-IFIK-210913_os_64/2021
Switzerland/BE-IFIK-210913_os_58/2021
Switzerland/BE-IFIK-210913_os_57/2021
Scotland/QEUH-1DB48A9/2021
Switzerland/BE-IFIK-210913_os_68/2021
Switzerland/VS-ICH-2210911545/2021
Switzerland/BE-IFIK-210913_os_59/2021
Switzerland/VS-ICH-2210911901/2021
Switzerland/BE-IFIK-210913_os_70/2021
Switzerland/VS-ICH-2210913073/2021
Switzerland/BE-IFIK-210913_os_82/2021
Switzerland/BE-IFIK-210913_os_81/2021
Switzerland/ZH-UZH-IMV-3ba4fc4a/2021
Switzerland/ZH-UZH-IMV-3ba4fc40/2021
Switzerland/VS-ICH-2210912668/2021
Switzerland/ZH-UZH-IMV-3ba4fc42/2021
Switzerland/VS-ICH-2210911353/2021
Switzerland/ZH-UZH-IMV-3ba501c0/2021
Switzerland/VS-ICH-2210913348/2021
Switzerland/BE-IFIK-210913_os_48/2021
Switzerland/VS-ICH-2210912527/2021
Switzerland/BE-IFIK-210913_os_49/2021
Switzerland/VS-ICH-2210911636/2021
Switzerland/ZH-UZH-IMV-3ba4fac5/2021
Switzerland/BE-IFIK-210913_os_65/2021
Switzerland/ZH-UZH-IMV-3ba4fc3d/2021
Switzerland/BE-IFIK-210913_os_84/2021
Switzerland/ZH-UZH-IMV-3ba4fad5/2021
Switzerland/VS-ICH-2210912201/2021
Switzerland/ZH-UZH-IMV-3ba4fac7/2021
Switzerland/BE-IFIK-210913_os_73/2021
Switzerland/BE-IFIK-210913_os_77/2021
Switzerland/ZH-UZH-IMV-3ba4fac9/2021
Switzerland/VS-ICH-2210911957/2021
Switzerland/ZH-UZH-IMV-3ba4fc41/2021
Switzerland/BE-IFIK-210913_os_56/2021
Switzerland/ZH-UZH-IMV-3ba4fc47/2021
Switzerland/ZH-UZH-IMV-3ba4fc39/2021
Switzerland/BE-IFIK-210913_os_80/2021
Switzerland/ZH-UZH-IMV-3ba501c8/2021
Switzerland/VS-ICH-2210911929/2021
Switzerland/ZH-UZH-IMV-3ba501cb/2021
Switzerland/BE-IFIK-210913_os_52/2021
Switzerland/VS-ICH-2210913798/2021
Switzerland/VS-ICH-2210912983/2021
Switzerland/BE-IFIK-210913_os_41/2021
Switzerland/BE-IFIK-210913_os_85/2021
Switzerland/BE-IFIK-210913_os_42/2021
Switzerland/BE-IFIK-210913_os_51/2021
Switzerland/VS-ICH-2210911548/2021
Switzerland/BE-IFIK-210913_os_76/2021
Switzerland/BE-IFIK-210913_os_53/2021
Switzerland/VS-ICH-2210913250/2021
Switzerland/BE-IFIK-210913_os_55/2021
Switzerland/BE-IFIK-210913_os_72/2021
Switzerland/BE-IFIK-210913_os_86/2021
Switzerland/TI-SYNLAB-LB21361130/2021
Switzerland/TI-SYNLAB-LB21360268/2021
Switzerland/VS-ICH-2210912206/2021
Switzerland/TI-SYNLAB-LB21360091/2021
Switzerland/ZH-UZH-IMV-3ba501c2/2021
Switzerland/BE-IFIK-210913_os_66/2021
Switzerland/VS-ICH-2210911626/2021
Switzerland/ZH-UZH-IMV-3ba4fd6b/2021
Switzerland/VS-ICH-2210912813/2021
Switzerland/VS-ICH-2210911619/2021
Switzerland/VS-ICH-2210913366/2021
Switzerland/BE-IFIK-210913_os_74/2021
Switzerland/BE-IFIK-210913_os_50/2021
Switzerland/ZH-UZH-IMV-3ba501bb/2021
Switzerland/ZH-UZH-IMV-3ba4fc3a/2021
Switzerland/BE-IFIK-210913_os_69/2021
Switzerland/VS-ICH-2210914551/2021
Switzerland/VS-ICH-2210913795/2021
Switzerland/ZH-UZH-IMV-3ba501be/2021
Switzerland/ZH-UZH-IMV-3ba501bf/2021
Switzerland/VS-ICH-2210912194/2021
Switzerland/TI-SYNLAB-LB21360383/2021
Switzerland/ZH-UZH-IMV-3ba4fc7d/2021
Switzerland/VS-ICH-2210911952/2021
Switzerland/VS-ICH-2210914101/2021
Switzerland/ZH-UZH-IMV-3ba4fd6f/2021
Switzerland/TI-SYNLAB-LB21360344/2021
Switzerland/ZH-UZH-IMV-3ba501cd/2021
Switzerland/BE-IFIK-210913_os_45/2021
Switzerland/VS-ICH-2210912344/2021
Switzerland/TI-SYNLAB-LB21360326/2021
Switzerland/ZH-UZH-IMV-3ba501c9/2021
Switzerland/BE-IFIK-210913_os_47/2021
Switzerland/ZH-UZH-IMV-3ba501bc/2021
Switzerland/BE-IFIK-210913_os_44/2021
Switzerland/ZH-UZH-IMV-3ba4fc4b/2021
Switzerland/BE-IFIK-210913_os_46/2021
Switzerland/ZH-UZH-IMV-3ba4fc7e/2021
Switzerland/SG-UZH-IMV-3ba504a1/2021
Switzerland/SG-UZH-IMV-3ba5048e/2021
Switzerland/ZH-UZH-IMV-3ba4fc49/2021
Switzerland/SG-UZH-IMV-3ba50495/2021
Switzerland/SG-UZH-IMV-3ba50498/2021
Switzerland/ZH-UZH-IMV-3ba4fad8/2021
Switzerland/TG-UZH-IMV-3ba501c3/2021
Switzerland/SG-UZH-IMV-3ba504a2/2021
Switzerland/SG-UZH-IMV-3ba504a4/2021
Switzerland/SG-UZH-IMV-3ba5049c/2021
Switzerland/ZH-UZH-IMV-3ba4faad/2021
Switzerland/ZH-UZH-IMV-3ba4fa87/2021
Switzerland/ZH-UZH-IMV-3ba4faa4/2021
Switzerland/VS-ICH-2210912465/2021
Switzerland/ZH-UZH-IMV-3ba4fa9a/2021
Switzerland/AG-UZH-IMV-3ba4fa5d/2021
Switzerland/SG-UZH-IMV-3ba5049d/2021
Switzerland/ZH-UZH-IMV-3ba5050b/2021
Switzerland/SG-UZH-IMV-3ba504a3/2021
Switzerland/ZH-UZH-IMV-3ba4fab3/2021
Switzerland/AG-UZH-IMV-3ba4fa5c/2021
Switzerland/AG-UZH-IMV-3ba4fa61/2021
Switzerland/AG-UZH-IMV-3ba4fa78/2021
Switzerland/TI-SYNLAB-LB21360327/2021
Switzerland/BE-IFIK-210913_os_83/2021
Switzerland/AG-UZH-IMV-3ba4fa6d/2021
Switzerland/AG-UZH-IMV-3ba4fa63/2021
Switzerland/AG-UZH-IMV-3ba4fa6b/2021
Switzerland/SG-UZH-IMV-3ba5048c/2021
Switzerland/AG-UZH-IMV-3ba4fa6c/2021
Switzerland/SG-UZH-IMV-3ba5049f/2021
Switzerland/BS-UHB-43036363/2021
Switzerland/BS-UHB-43036346/2021
Switzerland/SO-ETHZ-34004123/2021
Switzerland/BS-UHB-43036190/2021
Switzerland/BS-UHB-43036065/2021
Switzerland/SO-ETHZ-34001862/2021
England/HSLL-1E44E8D/2021
Switzerland/GE-HUG-35289979/2021
Switzerland/VD-CHUV-GEN6939/2021
Switzerland/SG-ETHZ-33998421/2021
Switzerland/LU-ETHZ-34006369/2021
Switzerland/SO-ETHZ-33992383/2021
Switzerland/BS-UHB-43035788/2021
Switzerland/VD-CHUV-GEN6873/2021
Switzerland/VD-CHUV-GEN6853/2021
Switzerland/BS-UHB-43036149/2021
Switzerland/BS-UHB-43036046/2021
Switzerland/SO-ETHZ-34008620/2021
Switzerland/BL-ETHZ-34001098/2021
Switzerland/VD-CHUV-GEN6851/2021
Switzerland/VD-CHUV-GEN6868/2021
Switzerland/VD-CHUV-GEN6946/2021
Switzerland/VD-CHUV-GEN6854/2021
Switzerland/AG-ETHZ-33992398/2021
Switzerland/VD-CHUV-GEN6963/2021
Switzerland/VD-CHUV-GEN6962/2021
Switzerland/LU-UHB-43050266/2021
Switzerland/SO-UHB-43043566/2021
Switzerland/SO-UHB-43043565/2021
Switzerland/AG-ETHZ-33992388/2021
Switzerland/SO-ETHZ-34005603/2021
Switzerland/SH-ETHZ-34000631/2021
Switzerland/VD-CHUV-GEN6880/2021
Switzerland/BE-ETHZ-33999018/2021
Switzerland/AG-ETHZ-34005165/2021
Switzerland/BE-ETHZ-33998524/2021
Switzerland/SH-ETHZ-33991139/2021
Switzerland/GR-ETHZ-33996658/2021
Switzerland/SO-ETHZ-34008841/2021
Switzerland/LU-UHB-43050263/2021
Switzerland/VD-CHUV-GEN6896/2021
Switzerland/TI-ETHZ-33995605/2021
Switzerland/BE-SNRCI-HUG-35294219/2021
Switzerland/VD-CHUV-GEN6888/2021
Switzerland/GE-HUG-35289227/2021
Switzerland/SO-ETHZ-34008459/2021
Switzerland/GE-HUG-35287315/2021
Switzerland/GE-HUG-35289243/2021
Switzerland/GE-HUG-35286978/2021
Switzerland/BE-SRO-500002_9882/2021
Switzerland/BE-SRO-500003_0069/2021
Switzerland/BE-SRO-500003_0038/2021
Switzerland/BE-SRO-500002_9935/2021
Switzerland/VD-CHUV-GEN6941/2021
Switzerland/BE-SRO-210906_0171/2021
Switzerland/VD-CHUV-GEN6947/2021
Switzerland/BE-SRO-500002_9891/2021
Switzerland/GE-HUG-35289621/2021
Switzerland/BE-SRO-500002_9913/2021
Switzerland/VD-CHUV-GEN6937/2021
Switzerland/VD-CHUV-GEN6950/2021
Switzerland/BE-SRO-500003_0057/2021
Switzerland/GE-HUG-35285243/2021
Switzerland/BE-SRO-500003_0072/2021
Switzerland/GE-HUG-35286983/2021
Switzerland/GE-HUG-35286376/2021
Switzerland/BE-SRO-500003_0062/2021
Switzerland/BE-SRO-500003_0077/2021
Switzerland/GE-HUG-35283803/2021
Switzerland/GE-HUG-35284444/2021
Switzerland/VD-CHUV-GEN6944/2021
Switzerland/VD-CHUV-GEN6942/2021
Switzerland/GE-HUG-35282776/2021
Switzerland/VD-CHUV-GEN6928/2021
Switzerland/VD-CHUV-GEN6934/2021
Switzerland/GE-HUG-35285969/2021
Switzerland/VD-HUG-35289765/2021
Switzerland/VD-CHUV-GEN6870/2021
Switzerland/VD-CHUV-GEN6879/2021
Switzerland/VD-CHUV-GEN6842/2021
Switzerland/VD-CHUV-GEN6871/2021
Switzerland/VD-CHUV-GEN6877/2021
Switzerland/VD-CHUV-GEN6867/2021
Switzerland/BE-SRO-500002_9902/2021
Switzerland/BE-SRO-500002_9919/2021
Switzerland/VD-CHUV-GEN6897/2021
Switzerland/VD-CHUV-GEN6898/2021
Switzerland/GE-HUG-35285942/2021
Switzerland/BE-SRO-500002_9928/2021
Switzerland/GE-HUG-35283841/2021
Switzerland/GE-HUG-35282398/2021
Switzerland/GE-HUG-35283226/2021
Switzerland/GE-HUG-35274086/2021
Switzerland/GE-HUG-35282718/2021
Switzerland/GE-HUG-35274181/2021
Switzerland/BE-SRO-500003_0022/2021
Switzerland/BE-SRO-500003_0025/2021
Switzerland/BS-UHB-43036401/2021
Switzerland/BE-SRO-500002_9843/2021
Switzerland/BE-SRO-500002_9950/2021
Switzerland/GE-HUG-35284849/2021
Switzerland/BS-UHB-43037143/2021
Switzerland/BS-UHB-65306364/2021
Switzerland/BL-UHB-43035784/2021
Switzerland/BS-UHB-43036523/2021
Switzerland/BS-UHB-43035939/2021
Switzerland/VD-CHUV-GEN6852/2021
Switzerland/JU-UHB-43039521/2021
Switzerland/BS-UHB-43036991/2021
Switzerland/BS-UHB-43036165/2021
Switzerland/VD-CHUV-GEN6968/2021
Switzerland/JU-UHB-43039528/2021
Switzerland/BS-UHB-43036976/2021
Switzerland/BS-UHB-43036985/2021
Switzerland/BS-UHB-43037890/2021
Switzerland/BS-UHB-43037103/2021
Switzerland/JU-UHB-43039520/2021
Switzerland/BS-UHB-43035887/2021
Switzerland/BS-UHB-43036015/2021
Switzerland/BS-UHB-43036307/2021
Switzerland/BS-UHB-43036515/2021
Switzerland/BS-UHB-43036577/2021
Switzerland/BS-UHB-43037225/2021
Switzerland/BL-UHB-43037114/2021
Switzerland/BS-UHB-43037068/2021
Switzerland/BS-UHB-43036964/2021
Switzerland/BS-UHB-43036664/2021
Switzerland/BL-UHB-43036929/2021
Switzerland/BS-UHB-43036980/2021
Switzerland/BL-UHB-43036351/2021
Switzerland/SG-UZH-IMV-3ba50d08/2021
Switzerland/BE-SNRCI-HUG-35324574/2021
Switzerland/GE-HUG-35389946/2021
Switzerland/SG-UZH-IMV-3ba50d09/2021
Switzerland/AG-UZH-IMV-3ba50a43/2021
Switzerland/AG-UZH-IMV-3ba50dfe/2021
Switzerland/ZH-UZH-IMV-3ba51002/2021
Switzerland/AG-UZH-IMV-3ba50e02/2021
England/BRBR-1E8BAE0/2021
Switzerland/AG-UZH-IMV-3ba50e13/2021
England/QEUH-1E7A273/2021
England/MILK-1E42FB9/2021
England/MILK-1E42F7D/2021
England/MILK-1E42FD7/2021
England/MILK-1E42F5F/2021
England/MILK-1E42E8F/2021
England/PLYM-1F21641/2021
England/MILK-1E43000/2021
Scotland/NEWC-1DADB04/2021
England/MILK-1E42EDA/2021
Scotland/NEWC-1DAFAE7/2021
England/NEWC-1DA9D3F/2021
Scotland/NEWC-1DAD7B5/2021
Scotland/NEWC-1DABD97/2021
Scotland/NEWC-1DAB9DF/2021
Scotland/NEWC-1DAFB5D/2021
Scotland/NEWC-1E24928/2021
Scotland/NEWC-1DABE1C/2021
England/NEWC-1DAFDA2/2021
Scotland/NEWC-1DABD6A/2021
England/MILK-1E42F13/2021
Scotland/NEWC-1DABBE8/2021
Scotland/NEWC-1DAB8A5/2021
Scotland/NEWC-1DADA07/2021
Scotland/NEWC-1DAD6D6/2021
Scotland/NEWC-1DAD7D3/2021
Scotland/NEWC-1DAD7C4/2021
Scotland/NEWC-1DAD8D0/2021
Scotland/NEWC-1DAD973/2021
Scotland/NEWC-1DAD5E8/2021
Scotland/NEWC-1DAB8C3/2021
Scotland/NEWC-1DAD76A/2021
Scotland/NEWC-1DAD946/2021
Scotland/NEWC-1DAFCE1/2021
Scotland/NEWC-1DAD73D/2021
Scotland/NEWC-1DADB31/2021
Scotland/NEWC-1DAB966/2021
Scotland/NEWC-1DAD621/2021
Scotland/NEWC-1DADABC/2021
Scotland/NEWC-1DAD83A/2021
Scotland/NEWC-1DAD65E/2021
Scotland/NEWC-1DABC12/2021
Scotland/NEWC-1DAD788/2021
Scotland/NEWC-1DAD67C/2021
Scotland/NEWC-1DAD8A3/2021
Scotland/NEWC-1DAB896/2021
Scotland/NEWC-1DADA61/2021
Scotland/NEWC-1DAD7A6/2021
Scotland/NEWC-1DAD928/2021
Scotland/NEWC-1DAD8B2/2021
Scotland/NEWC-1DABCC7/2021
Scotland/NEWC-1DADA16/2021
Scotland/NEWC-1DAF917/2021
Scotland/NEWC-1DAD603/2021
Scotland/NEWC-1DAD69A/2021
Scotland/NEWC-1DABB42/2021
Scotland/NEWC-1DAD90A/2021
Switzerland/BE-Risch-2191407131/2021
Switzerland/AG-Risch-2192000502/2021
Switzerland/AG-Risch-2192000504/2021
Switzerland/AG-Risch-2192000508/2021
Switzerland/SH-Risch-2191513414/2021
Switzerland/SO-Risch-2190605793/2021
Switzerland/SG-Risch-2190801654/2021
Switzerland/BE-Risch-2191303787/2021
Switzerland/BE-Risch-2192000660/2021
Switzerland/LU-DIA-011424839701/2021
Switzerland/ZH-ETHZ-34009213/2021
Switzerland/NE-DIA-121346818701/2021
Switzerland/ZH-ETHZ-33995409/2021
Switzerland/VD-CHUV-GEN7217/2021
Switzerland/VD-CHUV-GEN7216/2021
Switzerland/VD-CHUV-GEN7214/2021
Switzerland/ZH-ETHZ-33987332/2021
Switzerland/AG-ETHZ-33996842/2021
Switzerland/BL-ETHZ-34007582/2021
Switzerland/SH-ETHZ-33998981/2021
Switzerland/BL-ETHZ-34007936/2021
Switzerland/AR-ETHZ-33993198/2021
Switzerland/BE-ETHZ-34002034/2021
Switzerland/BL-ETHZ-33996026/2021
Switzerland/FR-ETHZ-33998995/2021
Switzerland/BL-ETHZ-33995481/2021
Switzerland/BL-ETHZ-34007140/2021
Switzerland/ZH-ETHZ-34006246/2021
Switzerland/BL-ETHZ-33997655/2021
Switzerland/SG-ETHZ-33998718/2021
Switzerland/SG-ETHZ-34003031/2021
Switzerland/SO-ETHZ-34008456/2021
Switzerland/SZ-ETHZ-33998346/2021
Switzerland/AG-ETHZ-33999655/2021
Switzerland/VS-ETHZ-33996335/2021
Switzerland/SO-ETHZ-34001745/2021
Switzerland/BL-ETHZ-33995564/2021
Switzerland/ZH-ETHZ-33997684/2021
Switzerland/VS-ETHZ-33997084/2021
Switzerland/ZH-ETHZ-33997936/2021
Switzerland/SG-ETHZ-33995593/2021
Switzerland/VD-CHUV-GEN7228/2021
Switzerland/SO-ETHZ-34008668/2021
Switzerland/SH-ETHZ-34003737/2021
Switzerland/VD-CHUV-GEN7221/2021
Switzerland/VD-CHUV-GEN7218/2021
Switzerland/VD-CHUV-GEN7219/2021
Switzerland/AG-ETHZ-34002433/2021
Switzerland/AG-ETHZ-33996657/2021
Switzerland/BE-ETHZ-34000670/2021
Switzerland/BE-ETHZ-34009020/2021
Switzerland/BE-ETHZ-33994093/2021
Switzerland/BL-ETHZ-33995082/2021
Switzerland/BE-ETHZ-34000341/2021
Switzerland/BL-ETHZ-33995164/2021
Switzerland/BL-ETHZ-34007286/2021
Switzerland/BL-ETHZ-34007883/2021
Switzerland/GR-ETHZ-34008443/2021
Switzerland/BL-ETHZ-33995543/2021
Switzerland/AG-ETHZ-34003486/2021
Switzerland/SG-ETHZ-33996555/2021
Switzerland/BL-ETHZ-33996436/2021
Switzerland/SO-ETHZ-34005240/2021
Switzerland/SG-ETHZ-33997429/2021
Switzerland/SO-ETHZ-34008478/2021
Switzerland/SZ-ETHZ-33994224/2021
Switzerland/AG-ETHZ-33998446/2021
Switzerland/AG-ETHZ-33999169/2021
Switzerland/AG-ETHZ-33997666/2021
Switzerland/BE-ETHZ-33999101/2021
Switzerland/BE-ETHZ-34001686/2021
Switzerland/BE-ETHZ-33988564/2021
Switzerland/BE-ETHZ-33996466/2021
Switzerland/BL-ETHZ-34005251/2021
Switzerland/BE-ETHZ-33999560/2021
Switzerland/BL-ETHZ-33996477/2021
Switzerland/BL-ETHZ-34007658/2021
Switzerland/BL-ETHZ-33994905/2021
Switzerland/AG-ETHZ-33996012/2021
Switzerland/SG-ETHZ-33999628/2021
Switzerland/SG-ETHZ-33998112/2021
Switzerland/BE-ETHZ-34000800/2021
Switzerland/BL-ETHZ-34004141/2021
Switzerland/SH-ETHZ-34002562/2021
Switzerland/BE-ETHZ-34004024/2021
Switzerland/AG-ETHZ-33999290/2021
Switzerland/SH-ETHZ-33998755/2021
Switzerland/BE-ETHZ-33988563/2021
Switzerland/BL-ETHZ-34002183/2021
Switzerland/BE-ETHZ-33994753/2021
Switzerland/BL-ETHZ-33998756/2021
Switzerland/BL-ETHZ-34006983/2021
Switzerland/SG-ETHZ-33999024/2021
Switzerland/GR-ETHZ-33994410/2021
Switzerland/SG-ETHZ-33996123/2021
Switzerland/SG-ETHZ-33998075/2021
Switzerland/SO-ETHZ-34002123/2021
Switzerland/LU-ETHZ-34001583/2021
Switzerland/SO-ETHZ-34001771/2021
Switzerland/SO-ETHZ-34008692/2021
Switzerland/VS-ETHZ-34000149/2021
Switzerland/VS-ETHZ-34000888/2021
Switzerland/VD-ETHZ-34009122/2021
Switzerland/ZH-ETHZ-34000035/2021
Switzerland/VS-ETHZ-34007686/2021
Switzerland/SZ-ETHZ-34005762/2021
Switzerland/SZ-ETHZ-33996333/2021
Switzerland/BE-ETHZ-33996296/2021
Switzerland/SZ-ETHZ-34008503/2021
Switzerland/SZ-ETHZ-34003595/2021
Switzerland/SO-ETHZ-34008601/2021
Switzerland/SZ-ETHZ-34004603/2021
Switzerland/SO-ETHZ-34008457/2021
Switzerland/SO-ETHZ-33994759/2021
Switzerland/SO-ETHZ-34008471/2021
Switzerland/SZ-ETHZ-33999918/2021
Switzerland/SO-ETHZ-34008695/2021
Switzerland/SG-ETHZ-33993245/2021
Switzerland/SG-ETHZ-33997592/2021
Switzerland/SZ-ETHZ-34001729/2021
Switzerland/SO-ETHZ-34002096/2021
Switzerland/FR-ETHZ-33999785/2021
Switzerland/GR-ETHZ-33997416/2021
Switzerland/BL-ETHZ-33994574/2021
Switzerland/BL-ETHZ-34007181/2021
Switzerland/BL-ETHZ-33994727/2021
Switzerland/BL-ETHZ-33993933/2021
Switzerland/AG-ETHZ-33993989/2021
Switzerland/AG-ETHZ-33995836/2021
Switzerland/AG-ETHZ-34004134/2021
Switzerland/AG-ETHZ-33999364/2021
Switzerland/BL-ETHZ-33999948/2021
Switzerland/BL-ETHZ-33999988/2021
Switzerland/BL-ETHZ-33999953/2021
Switzerland/ZH-ETHZ-33993697/2021
Switzerland/VD-ETHZ-34007001/2021
Switzerland/VD-ETHZ-34007256/2021
Switzerland/VD-ETHZ-34007243/2021
Switzerland/ZH-ETHZ-33999505/2021
Switzerland/VD-ETHZ-34007033/2021
Switzerland/SH-ETHZ-34001004/2021
Switzerland/ZH-ETHZ-33994092/2021
Switzerland/ZH-ETHZ-34008504/2021
Switzerland/SH-ETHZ-33998740/2021
Switzerland/SZ-ETHZ-33996787/2021
Switzerland/SZ-ETHZ-33988591/2021
Switzerland/TG-ETHZ-33984596/2021
Switzerland/ZH-ETHZ-34000305/2021
Switzerland/SO-ETHZ-34002235/2021
Switzerland/SO-ETHZ-34008470/2021
Switzerland/SO-ETHZ-34008603/2021
Switzerland/SO-ETHZ-34005233/2021
Switzerland/SO-ETHZ-34001050/2021
Switzerland/AG-ETHZ-33995474/2021
Switzerland/AG-ETHZ-34000187/2021
Switzerland/AG-ETHZ-33999097/2021
Switzerland/SO-ETHZ-34001316/2021
Switzerland/AG-ETHZ-34002871/2021
Switzerland/AG-ETHZ-34005459/2021
Switzerland/AG-ETHZ-34005119/2021
Switzerland/BL-ETHZ-34003565/2021
Switzerland/AG-ETHZ-33996698/2021
Switzerland/VD-ETHZ-34007293/2021
Switzerland/VD-ETHZ-34007095/2021
Switzerland/SO-ETHZ-34008606/2021
Switzerland/SG-ETHZ-33995413/2021
Switzerland/ZH-ETHZ-34006800/2021
Switzerland/LU-ETHZ-33994974/2021
Switzerland/BL-ETHZ-33997867/2021
Switzerland/GR-ETHZ-34008433/2021
Switzerland/GR-ETHZ-33999025/2021
Switzerland/BL-ETHZ-34000296/2021
Switzerland/BE-ETHZ-34001697/2021
Switzerland/BL-ETHZ-33995015/2021
Switzerland/BL-ETHZ-34007671/2021
Switzerland/ZH-ETHZ-33987692/2021
Switzerland/AG-ETHZ-33998370/2021
Switzerland/AG-ETHZ-33998766/2021
Switzerland/AG-ETHZ-34001666/2021
Switzerland/AG-ETHZ-34001724/2021
Switzerland/SZ-ETHZ-33988613/2021
Switzerland/AG-ETHZ-34001273/2021
Switzerland/SZ-ETHZ-34005878/2021
Switzerland/SO-ETHZ-34008467/2021
Switzerland/ZG-ETHZ-34003239/2021
Switzerland/SH-ETHZ-33998386/2021
Switzerland/VD-ETHZ-34006015/2021
Switzerland/ZH-ETHZ-34000158/2021
Switzerland/ZH-ETHZ-33993841/2021
Switzerland/VS-ETHZ-33997098/2021
Switzerland/AG-ETHZ-34002437/2021
Switzerland/VS-ETHZ-34001789/2021
Switzerland/ZH-ETHZ-34002790/2021
Switzerland/ZH-ETHZ-34000184/2021
Switzerland/ZH-ETHZ-33994748/2021
Switzerland/BE-ETHZ-34002259/2021
Switzerland/ZH-ETHZ-34002880/2021
Switzerland/AG-ETHZ-33999566/2021
Switzerland/AG-ETHZ-34001851/2021
Switzerland/SZ-ETHZ-33999580/2021
Switzerland/SO-ETHZ-34008699/2021
Switzerland/SZ-ETHZ-33998433/2021
Switzerland/ZH-ETHZ-33998831/2021
Switzerland/SO-ETHZ-34005388/2021
Switzerland/SZ-ETHZ-33994117/2021
Switzerland/ZH-ETHZ-33994553/2021
Switzerland/SO-ETHZ-34005195/2021
Switzerland/BL-ETHZ-34000247/2021
Switzerland/ZH-ETHZ-33993453/2021
Switzerland/BL-ETHZ-33998450/2021
Switzerland/BL-ETHZ-33993857/2021
Switzerland/BL-ETHZ-34005062/2021
Switzerland/ZH-ETHZ-33992842/2021
Switzerland/ZH-ETHZ-33999534/2021
Switzerland/ZH-ETHZ-34003588/2021
Switzerland/AG-ETHZ-33988477/2021
Switzerland/BE-ETHZ-34005191/2021
Switzerland/ZH-ETHZ-33993501/2021
Switzerland/AG-ETHZ-34006570/2021
Switzerland/ZH-ETHZ-33988881/2021
Switzerland/VD-CHUV-GEN7051/2021
Switzerland/AG-ETHZ-34006699/2021
Switzerland/SZ-ETHZ-33998647/2021
Switzerland/TG-ETHZ-33998424/2021
Switzerland/ZH-ETHZ-34003963/2021
Switzerland/ZH-ETHZ-33999551/2021
Switzerland/ZH-ETHZ-34004314/2021
Switzerland/ZH-ETHZ-33996986/2021
Switzerland/VD-ETHZ-33990071/2021
Switzerland/ZH-ETHZ-34001007/2021
Switzerland/ZH-ETHZ-33994837/2021
Switzerland/AG-ETHZ-34002350/2021
Switzerland/ZH-ETHZ-34002525/2021
Switzerland/AG-ETHZ-34000669/2021
Switzerland/AG-ETHZ-34002153/2021
Switzerland/ZH-ETHZ-33999787/2021
Switzerland/AG-ETHZ-33999205/2021
Switzerland/AG-ETHZ-34004186/2021
Switzerland/AG-ETHZ-34001531/2021
Switzerland/ZH-ETHZ-34006550/2021
Switzerland/ZH-ETHZ-34006786/2021
Switzerland/ZH-ETHZ-33995573/2021
Switzerland/ZH-ETHZ-34002850/2021
Switzerland/ZH-ETHZ-33995765/2021
Switzerland/AG-ETHZ-34004450/2021
Switzerland/BL-ETHZ-34001219/2021
Switzerland/SZ-ETHZ-33988627/2021
Switzerland/BE-ETHZ-33998279/2021
Switzerland/AG-ETHZ-34008449/2021
Switzerland/ZH-ETHZ-34002830/2021
Switzerland/ZH-ETHZ-34003030/2021
Switzerland/ZH-ETHZ-33996861/2021
Switzerland/AG-ETHZ-34005320/2021
Switzerland/BL-ETHZ-34001647/2021
Switzerland/BL-ETHZ-33996107/2021
Switzerland/AG-ETHZ-33988470/2021
Switzerland/AG-ETHZ-33998228/2021
Switzerland/BL-ETHZ-33997178/2021
Switzerland/AG-ETHZ-33999263/2021
Switzerland/BL-ETHZ-33998077/2021
Switzerland/BL-ETHZ-33995378/2021
Switzerland/BL-ETHZ-33994819/2021
Switzerland/VS-ETHZ-33989044/2021
Switzerland/LU-ETHZ-34006262/2021
Switzerland/BL-ETHZ-34007749/2021
Switzerland/GE-ETHZ-34000711/2021
Switzerland/SH-ETHZ-34005112/2021
Switzerland/BL-ETHZ-34004966/2021
Switzerland/SH-ETHZ-34000671/2021
Switzerland/SG-ETHZ-34005675/2021
Switzerland/SH-ETHZ-33979102/2021
Switzerland/SO-ETHZ-34001459/2021
Switzerland/ZH-ETHZ-34002908/2021
Switzerland/SH-ETHZ-33996813/2021
Switzerland/SH-ETHZ-34000337/2021
Switzerland/TG-ETHZ-33988385/2021
Switzerland/SO-ETHZ-34008625/2021
Switzerland/SH-ETHZ-33999430/2021
Switzerland/SH-ETHZ-34000786/2021
Switzerland/LU-ETHZ-34003974/2021
Switzerland/SH-ETHZ-34000404/2021
Switzerland/BL-ETHZ-33997330/2021
Switzerland/UR-ETHZ-33997061/2021
Switzerland/SH-ETHZ-33995735/2021
Switzerland/BL-ETHZ-33999139/2021
Switzerland/BS-ETHZ-34006442/2021
Switzerland/BS-ETHZ-33999270/2021
Switzerland/BL-ETHZ-34006901/2021
Switzerland/BL-ETHZ-33999620/2021
Switzerland/BL-ETHZ-34000478/2021
Switzerland/ZH-ETHZ-33992596/2021
Switzerland/ZH-ETHZ-33994932/2021
Switzerland/ZH-ETHZ-34002655/2021
Switzerland/VS-ETHZ-34003528/2021
Switzerland/VS-ETHZ-33999487/2021
Switzerland/SO-ETHZ-34001780/2021
Switzerland/SO-ETHZ-34002305/2021
Switzerland/SO-ETHZ-34008678/2021
Switzerland/BE-ETHZ-34001486/2021
Switzerland/VS-ETHZ-33990533/2021
Switzerland/SO-ETHZ-34008697/2021
Switzerland/SH-ETHZ-34004042/2021
Switzerland/SH-ETHZ-34000491/2021
Switzerland/SH-ETHZ-33991141/2021
Switzerland/SG-ETHZ-33998611/2021
Switzerland/SH-ETHZ-34000141/2021
Switzerland/SH-ETHZ-34003866/2021
Switzerland/BL-ETHZ-34004360/2021
Switzerland/BL-ETHZ-34007509/2021
Switzerland/BL-ETHZ-34002425/2021
Switzerland/LU-ETHZ-33993269/2021
Switzerland/BL-ETHZ-33999679/2021
Switzerland/BL-ETHZ-34002925/2021
Switzerland/BL-ETHZ-34006024/2021
Switzerland/ZH-ETHZ-33996520/2021
Switzerland/BL-ETHZ-34003882/2021
Switzerland/BL-ETHZ-34004049/2021
Switzerland/ZH-ETHZ-33992887/2021
Switzerland/ZH-ETHZ-33995755/2021
Switzerland/ZH-ETHZ-33984929/2021
Switzerland/ZH-ETHZ-33995033/2021
Switzerland/ZH-ETHZ-33999248/2021
Switzerland/SO-ETHZ-34005167/2021
Switzerland/TG-ETHZ-33995610/2021
Switzerland/SO-ETHZ-34004604/2021
Switzerland/TI-EOC-26198351/2021
Switzerland/SZ-ETHZ-34004195/2021
Switzerland/LU-ETHZ-34006324/2021
Switzerland/SH-ETHZ-33983402/2021
Switzerland/SO-ETHZ-34001849/2021
Switzerland/SG-ETHZ-34005907/2021
Switzerland/SH-ETHZ-34005080/2021
Switzerland/SH-ETHZ-34000575/2021
Switzerland/TG-ETHZ-33990590/2021
Switzerland/SO-ETHZ-34008725/2021
Switzerland/VS-ETHZ-33999522/2021
Switzerland/SH-ETHZ-33997985/2021
Switzerland/VS-ETHZ-33999780/2021
Switzerland/VD-ETHZ-34009157/2021
Switzerland/BL-ETHZ-34004538/2021
Switzerland/VS-ETHZ-34004549/2021
Switzerland/ZH-ETHZ-33994340/2021
Switzerland/ZG-ETHZ-33988891/2021
Switzerland/LU-ETHZ-34004792/2021
Switzerland/ZH-ETHZ-33999439/2021
Switzerland/ZH-ETHZ-33993983/2021
Switzerland/ZH-ETHZ-33995211/2021
Switzerland/BS-ETHZ-33999170/2021
England/LSPA-20EB4AF/2021
Switzerland/LU-DIA-011425449001/2021
Switzerland/GL-Risch-21A2212988/2021
England/MILK-1E42F31/2021
Scotland/QEUH-1F1A0C5/2021
USA/MN-MDH-12338/2021
USA/TN-SPHL-0669/2021
USA/MN-MDH-12340/2021
USA/MN-MDH-12339/2021
USA/MN-MDH-12341/2021
USA/MN-MDH-12344/2021
USA/MN-MDH-12342/2021
USA/MN-MDH-12343/2021
USA/MN-MDH-12347/2021
USA/MN-MDH-12345/2021
USA/MN-MDH-12349/2021
USA/MN-MDH-12346/2021
USA/MN-MDH-12348/2021
USA/MN-MDH-12351/2021
USA/MN-MDH-12350/2021
USA/MN-MDH-12352/2021
USA/MN-MDH-12353/2021
USA/MN-MDH-12355/2021
USA/MN-MDH-12356/2021
USA/MN-MDH-12358/2021
USA/MN-MDH-12354/2021
USA/MN-MDH-12360/2021
USA/MN-MDH-12359/2021
USA/MD-MDH-4578/2021
USA/OSPHL02764/2021
USA/OSPHL02763/2021
USA/OSPHL02766/2021
USA/OSPHL02771/2021
USA/OSPHL02801/2021
USA/OSPHL02778/2021
USA/OSPHL02772/2021
USA/UT-UPHL-210914010406/2021
USA/UT-UPHL-210914145155/2021
USA/UT-UPHL-210914041198/2021
USA/UT-UPHL-210914164022/2021
USA/UT-UPHL-210914042177/2021
USA/UT-UPHL-210914347034/2021
USA/UT-UPHL-210914318384/2021
USA/UT-UPHL-210914269803/2021
USA/UT-UPHL-210914414295/2021
USA/UT-UPHL-210914392136/2021
USA/UT-UPHL-210914420148/2021
USA/UT-UPHL-210914424377/2021
USA/UT-UPHL-210914420815/2021
USA/UT-UPHL-210914430910/2021
USA/UT-UPHL-210914478456/2021
USA/UT-UPHL-210914480656/2021
USA/UT-UPHL-210914596587/2021
USA/UT-UPHL-210914591879/2021
USA/UT-UPHL-210914626382/2021
USA/UT-UPHL-210914614408/2021
USA/UT-UPHL-210914719548/2021
USA/UT-UPHL-210914699727/2021
USA/UT-UPHL-210914799101/2021
USA/UT-UPHL-210914743146/2021
USA/UT-UPHL-210914733528/2021
USA/UT-UPHL-210914802534/2021
USA/UT-UPHL-210911022624/2021
USA/UT-UPHL-210914841466/2021
USA/UT-UPHL-210911146668/2021
USA/UT-UPHL-210911151250/2021
USA/UT-UPHL-210911191633/2021
USA/UT-UPHL-210911195297/2021
USA/UT-UPHL-210911274861/2021
USA/UT-UPHL-210911281266/2021
USA/UT-UPHL-210911294657/2021
USA/UT-UPHL-210911544978/2021
USA/UT-UPHL-210911418686/2021
USA/UT-UPHL-210911447508/2021
USA/UT-UPHL-210911414135/2021
USA/UT-UPHL-210911815989/2021
USA/UT-UPHL-210911751112/2021
USA/UT-UPHL-210911953603/2021
USA/UT-UPHL-210911767208/2021
USA/UT-UPHL-210911992718/2021
USA/UT-UPHL-210911921152/2021
USA/UT-UPHL-210911883959/2021
USA/CT-CDCBI-CRSP_XWPQUCHBXFWSDL22/2021
USA/MA-CDCBI-CRSP_23TY3AW4RBYBMZLH/2021
USA/UT-UPHL-210911589422/2021
USA/MA-CDCBI-CRSP_253H4NGRFWAJNJYU/2021
USA/MA-CDCBI-CRSP_2ECU5I6V7NPPXZG5/2021
USA/MA-CDCBI-CRSP_2EBJMAW3GAD23BI4/2021
USA/MA-CDCBI-CRSP_2FHIORTCYCEL3FJZ/2021
USA/MA-CDCBI-CRSP_2F6R5GXGBV4P5BPQ/2021
USA/MA-CDCBI-CRSP_2ELJKSXJQTCURW7J/2021
USA/MA-CDCBI-CRSP_33XDD5TPPYWRHZRV/2021
USA/MA-CDCBI-CRSP_2PABSPMZ5N4ZTC5M/2021
USA/MA-CDCBI-CRSP_3HTC72F4NW7HFIDZ/2021
USA/MA-CDCBI-CRSP_3OMV35COZ2UI2DDA/2021
USA/MA-CDCBI-CRSP_3V6KWZSRBBIR3FAU/2021
USA/MA-CDCBI-CRSP_4HWIGZ74HLPWUSDF/2021
USA/MA-CDCBI-CRSP_47C4EIQK3POBMYKP/2021
USA/MA-CDCBI-CRSP_4HAYQF2WSQ6O6AWI/2021
USA/MA-CDCBI-CRSP_4SNHNI3JXDHPUKBC/2021
USA/MA-CDCBI-CRSP_4DDNGDLAIA72ROBY/2021
USA/MA-CDCBI-CRSP_4LOAAZESRVFJ6WUR/2021
USA/MA-CDCBI-CRSP_55LW2OCCLBIEOJIK/2021
USA/MA-CDCBI-CRSP_5J62JIGDJMYG7GCR/2021
USA/MA-CDCBI-CRSP_5HXANV34COOTMECL/2021
USA/MA-CDCBI-CRSP_5RYNEVNZBB7SHKJW/2021
USA/MA-CDCBI-CRSP_5MMZP6WDHIKYIPPX/2021
USA/MA-CDCBI-CRSP_5DJNP5LP7UUQ3VNV/2021
USA/MA-CDCBI-CRSP_5M2YBCWJVDLFKLJK/2021
USA/MA-CDCBI-CRSP_5GB5AJAJ3QTZINI4/2021
USA/MA-CDCBI-CRSP_5TPQ2DUQOMTNYXOT/2021
USA/MA-CDCBI-CRSP_666DJN3YJ6UCD5AZ/2021
USA/MA-CDCBI-CRSP_6CJ7STX3DJFVVGCG/2021
USA/MA-CDCBI-CRSP_6O7L6TVBAIF7PMU5/2021
USA/MA-CDCBI-CRSP_6Z4OH4VKAQ3JO6S7/2021
USA/MA-CDCBI-CRSP_67ERB7V3YX4TK4OZ/2021
USA/MA-CDCBI-CRSP_6WN63YEYLQDN7Y4U/2021
USA/MA-CDCBI-CRSP_77BEZC2KXJGCUDPC/2021
USA/MA-CDCBI-CRSP_6WPPN6V5RJBZORAE/2021
USA/MA-CDCBI-CRSP_7EFWIGXGQ7AEZG74/2021
USA/MA-CDCBI-CRSP_74HHXFCLNSYYZCQ6/2021
USA/MA-CDCBI-CRSP_7RPFGZS4OX6IR6XY/2021
USA/MA-CDCBI-CRSP_7RYJT2D6FGCXAC2O/2021
USA/MA-CDCBI-CRSP_77CXHXDXCCODCMJ7/2021
USA/MA-CDCBI-CRSP_AIUEDYEX3HL6FXOW/2021
USA/MA-CDCBI-CRSP_ACMOLP4NSUG3ZWMX/2021
USA/MA-CDCBI-CRSP_AVFRJ5ZQSQJLRJ7N/2021
USA/MA-CDCBI-CRSP_AONSFXXQ3DRCUIH3/2021
USA/MA-CDCBI-CRSP_AWH6IDBBWRYYB55Q/2021
USA/MA-CDCBI-CRSP_B7HMF6ORRUNTAL7C/2021
USA/MA-CDCBI-CRSP_BAFSPRHLOCHHECXE/2021
USA/MA-CDCBI-CRSP_BBNAX72PNSHIVFX6/2021
USA/MA-CDCBI-CRSP_BZPRLZI4NHV4FVNB/2021
USA/MA-CDCBI-CRSP_BUQSBUHDRZYYELUY/2021
USA/MA-CDCBI-CRSP_CJIVWJDBC2QQNCQV/2021
USA/MA-CDCBI-CRSP_CSIUGUGZFG673V3H/2021
USA/MA-CDCBI-CRSP_CWASS5FCYOOFWF6M/2021
USA/MA-CDCBI-CRSP_DDR3IJ6P7QQFASPT/2021
USA/MA-CDCBI-CRSP_D4C7PQMNMBPQLIZI/2021
USA/MA-CDCBI-CRSP_CZRQHPACTFTUD7CO/2021
USA/MA-CDCBI-CRSP_DSC3KQTZZYUG5NGW/2021
USA/MA-CDCBI-CRSP_DXYW4W2MVPKIJJIV/2021
USA/MA-CDCBI-CRSP_EAMU27Y5CVC4OJTJ/2021
USA/MA-CDCBI-CRSP_EQJ2D7PT6MTJUJ7V/2021
USA/MA-CDCBI-CRSP_ETVZODZYUZQTPJZK/2021
USA/MA-CDCBI-CRSP_EVUXKQVBTDPUAXWE/2021
USA/MA-CDCBI-CRSP_FY474IQR2SD6JOJ6/2021
USA/MA-CDCBI-CRSP_F2Z6NZRJ5EBGQIKR/2021
USA/MA-CDCBI-CRSP_FFT2UTXZNUZQLCZJ/2021
USA/MA-CDCBI-CRSP_FR45J4U3BJ6ZEGJP/2021
USA/MA-CDCBI-CRSP_GDDOK6X2IM2CKI7Y/2021
USA/MA-CDCBI-CRSP_G7UWNHFILK6LP7QQ/2021
USA/MA-CDCBI-CRSP_GNLQQ22OFDQ5UJBT/2021
USA/MA-CDCBI-CRSP_G3DUHL3MGZFROFCW/2021
USA/MA-CDCBI-CRSP_GQMB6MJ3UJ37C22X/2021
USA/MA-CDCBI-CRSP_GY45TBNL4QWLXD7G/2021
USA/MA-CDCBI-CRSP_GTIENAJF5OGHPJE7/2021
USA/MA-CDCBI-CRSP_HGJ5G25NWW5CDQ25/2021
USA/MA-CDCBI-CRSP_HCDT5A6YFWZJPNBI/2021
USA/MA-CDCBI-CRSP_HW66ZGG7ZVH4KTHN/2021
USA/MA-CDCBI-CRSP_HWH5SXM5TY6RHMEK/2021
USA/MA-CDCBI-CRSP_HIAHEXVSGGVBDKTY/2021
USA/MA-CDCBI-CRSP_IDUW3AIHXWE57MX7/2021
USA/MA-CDCBI-CRSP_II74JTBAZ6DJJKTG/2021
USA/MA-CDCBI-CRSP_IA7VKS2E7ZPORYDA/2021
USA/MA-CDCBI-CRSP_IXKGPRXLADC6KVFZ/2021
USA/MA-CDCBI-CRSP_JB5UPILN2H5A5YNM/2021
USA/MA-CDCBI-CRSP_JBOU7LTOHFVPGFAT/2021
USA/MA-CDCBI-CRSP_JD6BAEL23OMRYEU5/2021
USA/MA-CDCBI-CRSP_JEM7INLNZHFEVAZJ/2021
USA/MA-CDCBI-CRSP_JNNYSVDV2Z56BWTB/2021
USA/MA-CDCBI-CRSP_JOYQCSXZ6O5URZBN/2021
USA/MA-CDCBI-CRSP_JPNQNPSPJA3CBE5C/2021
USA/MA-CDCBI-CRSP_JRCC6J64SLKL5PAA/2021
USA/MA-CDCBI-CRSP_JKEA7IDS7V2WIPQR/2021
USA/MA-CDCBI-CRSP_KJLQQ2LYRSRNHZTF/2021
USA/MA-CDCBI-CRSP_KBLCA4T5R6XO3YKO/2021
USA/MA-CDCBI-CRSP_LC6EK532DADASVQK/2021
USA/MA-CDCBI-CRSP_LGADJATUTXBJQOJL/2021
USA/MA-CDCBI-CRSP_KPI24NKKDUEV2WDT/2021
USA/MA-CDCBI-CRSP_LFGXUJNAQXYUWV3U/2021
USA/MA-CDCBI-CRSP_JS7V4XUYNQIOSPIE/2021
USA/MA-CDCBI-CRSP_LVQFHAF7DT7I3U3L/2021
USA/MA-CDCBI-CRSP_KNRZOXRCS2D2VKSI/2021
USA/MA-CDCBI-CRSP_LZHEFCYU62YSSZLT/2021
USA/MA-CDCBI-CRSP_LJVGGFU2KFI76HEB/2021
USA/MA-CDCBI-CRSP_MFTEWNZVD3A7S6YR/2021
USA/MA-CDCBI-CRSP_MFTDFTYZRA6TK4OF/2021
USA/MA-CDCBI-CRSP_MZ6YU7HP5VE3DWGL/2021
USA/MA-CDCBI-CRSP_MSKC3S2XKU3R7CFO/2021
USA/MA-CDCBI-CRSP_MRWY2H5J36VFFMFI/2021
USA/MA-CDCBI-CRSP_MZFWACA5NBEOPSOX/2021
USA/MA-CDCBI-CRSP_MLU4BUZE577UTKMW/2021
USA/MA-CDCBI-CRSP_NAOY2TTC6ECUSDFM/2021
USA/MA-CDCBI-CRSP_N2IVK6B4T6OMCOEI/2021
USA/MA-CDCBI-CRSP_NTH4QRP2H5OS2E2H/2021
USA/MA-CDCBI-CRSP_NTAS2Y2MY2QK6IM4/2021
USA/MA-CDCBI-CRSP_NGJUVEW662SG2A3I/2021
USA/MA-CDCBI-CRSP_NNT6XGVZI7RWCUE7/2021
USA/MA-CDCBI-CRSP_NV2XKQFCAWI7ZNMJ/2021
USA/MA-CDCBI-CRSP_NXKMW6BWRZSDIBOV/2021
USA/MA-CDCBI-CRSP_OJF4IO6MYK5MRNEC/2021
USA/MA-CDCBI-CRSP_OLKNSFTCFZQK4LS7/2021
USA/MA-CDCBI-CRSP_OTOPV4ZOK3EXEEW3/2021
USA/MA-CDCBI-CRSP_OLOZHCQ2Z2MQJGAQ/2021
USA/MA-CDCBI-CRSP_OLSA3SMRQIFHYQM7/2021
USA/MA-CDCBI-CRSP_OWGBFDEDE6DKDCA7/2021
USA/MA-CDCBI-CRSP_PHBVDLK53YEYZL5J/2021
USA/MA-CDCBI-CRSP_QLY3754WJ4L5D4A6/2021
USA/MA-CDCBI-CRSP_PPD76YMBGWVMRG6P/2021
USA/MA-CDCBI-CRSP_P2VPN55QONIPIA7M/2021
USA/MA-CDCBI-CRSP_PZ3VR4IO5V7ZA47Q/2021
USA/MA-CDCBI-CRSP_PYCS5WU7CPPHNRE6/2021
USA/MA-CDCBI-CRSP_RAPDTWWCRAHBKTAH/2021
USA/MA-CDCBI-CRSP_RP5UCS7MYBSF3HIL/2021
USA/MA-CDCBI-CRSP_RIGS4QHRTBW6R2JM/2021
USA/MA-CDCBI-CRSP_RQO6FMCGGQI3KS53/2021
USA/MA-CDCBI-CRSP_QELKCAS7YHQ5KDZA/2021
USA/MA-CDCBI-CRSP_RO53XZ5KUIE7L7X2/2021
USA/MA-CDCBI-CRSP_SC6BZCNNIPTJPTT7/2021
USA/MA-CDCBI-CRSP_R42J2SMLJXRZ3TWX/2021
USA/MA-CDCBI-CRSP_S2RU43CB24CCIBWL/2021
USA/MA-CDCBI-CRSP_S4BW2ZDEHJJO5DWQ/2021
USA/MA-CDCBI-CRSP_RQZOSYKUBAEJ7UST/2021
USA/MA-CDCBI-CRSP_SJZVHFQEBZKY47F7/2021
USA/MA-CDCBI-CRSP_RXYKJVCMWRFZQZ3D/2021
USA/MA-CDCBI-CRSP_SQKNEFQTCDRIPUOX/2021
USA/MA-CDCBI-CRSP_QQ6A7RJEMU2XTJST/2021
USA/MA-CDCBI-CRSP_SKXHERLPOEATF73S/2021
USA/MA-CDCBI-CRSP_STZ4OPDXMCIVZJO7/2021
USA/MA-CDCBI-CRSP_TEXC64OT3ANXGYP7/2021
USA/MA-CDCBI-CRSP_T337YIRZIX5Z75KF/2021
USA/MA-CDCBI-CRSP_TSF5BF7QUBPO6YMV/2021
USA/MA-CDCBI-CRSP_TXNGKM7WY6U3PGNS/2021
USA/MA-CDCBI-CRSP_T2XZ6MY27UGCXNJY/2021
USA/MA-CDCBI-CRSP_U3MCP4PPSJ3OJSSP/2021
USA/MA-CDCBI-CRSP_UFJK637VKX7UZAB4/2021
USA/MA-CDCBI-CRSP_TV2CCIU7WGAWW4KX/2021
USA/MA-CDCBI-CRSP_TZE53SZZKCDMHGTI/2021
USA/MA-CDCBI-CRSP_UKVSVLS5DLZ24UZM/2021
USA/MA-CDCBI-CRSP_UMPNYMXNNLGNQ7X5/2021
USA/MA-CDCBI-CRSP_UNIEDMVIR3HUV55Y/2021
USA/MA-CDCBI-CRSP_UYIV267V4QBBTJCW/2021
USA/MA-CDCBI-CRSP_UNIL7HZ7II53QG7N/2021
USA/MA-CDCBI-CRSP_UZJMPHNS64G745WM/2021
USA/MA-CDCBI-CRSP_VAQRJZQB5BHMI32G/2021
USA/MA-CDCBI-CRSP_UQEJLX7H3AHEGXVC/2021
USA/MA-CDCBI-CRSP_VJVGO7SR7P6MVC44/2021
USA/MA-CDCBI-CRSP_VL2N7NWZAZ3Y3Q3S/2021
USA/MA-CDCBI-CRSP_WLFIG3KA6RMS4UJE/2021
USA/MA-CDCBI-CRSP_WKX642IMAZ4HVFKW/2021
USA/MA-CDCBI-CRSP_WWBZIPNOICAYYJIG/2021
USA/MA-CDCBI-CRSP_WVHDRO2S2D2MKQLL/2021
USA/MA-CDCBI-CRSP_XJ7YZKVJLCGP4M4B/2021
USA/MA-CDCBI-CRSP_XMGV73AOWWRBASFU/2021
USA/MA-CDCBI-CRSP_XLDK3EHBSUZJLXW2/2021
USA/MA-CDCBI-CRSP_XBDZDCK6L5JUOPO4/2021
USA/MA-CDCBI-CRSP_X3GEH5ZDWLYZ74PX/2021
USA/MA-CDCBI-CRSP_YIDM2UINIJFMJJDR/2021
USA/MA-CDCBI-CRSP_YPSSRA26N64INBIB/2021
USA/MA-CDCBI-CRSP_YMHCC3JSHGMSIA2N/2021
USA/MA-CDCBI-CRSP_YUH2R2Z7FJK7HCWU/2021
USA/MA-CDCBI-CRSP_YQZSCVN2SKYHU3XT/2021
USA/MA-CDCBI-CRSP_X22XDTQA2QJTZ6IP/2021
USA/MA-CDCBI-CRSP_Z3C62Y4KRWEKF3QV/2021
USA/MA-CDCBI-CRSP_Z3KGOAECTRUUTQSK/2021
USA/MA-CDCBI-CRSP_ZEH44AYJ2SZPEH5Z/2021
USA/MA-CDCBI-CRSP_Z46JUT7OOACC5HYS/2021
USA/MA-CDCBI-CRSP_Z6U26KRURBTSY624/2021
USA/ME-CDCBI-CRSP_T3QYSKQUJBT3G2CQ/2021
USA/MA-CDCBI-CRSP_ZTKAQUZGQESCVSCZ/2021
USA/ME-CDCBI-CRSP_653VPE6OROYJASVT/2021
USA/ME-CDCBI-CRSP_ZQFPJATNDLCXPGLP/2021
USA/MA-CDCBI-CRSP_ZWXXBDNIPTUSPEBB/2021
USA/NH-CDCBI-CRSP_OWADKVZNCY7BEXH3/2021
USA/NH-CDCBI-CRSP_ED4NQHRSLLMNZAHI/2021
USA/NH-CDCBI-CRSP_EWYUVFO63OLA457T/2021
USA/NH-CDCBI-CRSP_QAKBI4EEFUSWEDWM/2021
USA/RI-CDCBI-CRSP_3EMWLYTVPDAX3PAO/2021
USA/RI-CDCBI-CRSP_EJGGHHDZMCBK6EUG/2021
USA/NH-CDCBI-CRSP_YASGJPMZQ5QLVTRR/2021
USA/RI-CDCBI-CRSP_5GVHTBZEEIV4OKLJ/2021
USA/RI-CDCBI-CRSP_HC7TYX3R3XVK37T6/2021
USA/RI-CDCBI-CRSP_PTBGWIXCHBCCQN27/2021
USA/VT-CDCBI-CRSP_XU5HGDB2E5G7FQMJ/2021
USA/CT-CDCBI-CRSP_27NJXGF4KZ6GB764/2021
USA/CT-CDCBI-CRSP_2UAZY5CG4EA6NBV7/2021
USA/RI-CDCBI-CRSP_SDOAAXCKCCGTRGAR/2021
USA/CT-CDCBI-CRSP_2UVUY6YNADOEXF7D/2021
USA/CT-CDCBI-CRSP_37N26VAMBTWHU3OP/2021
USA/CT-CDCBI-CRSP_64R76TPSAA3AKBV6/2021
USA/CT-CDCBI-CRSP_7N76ZLV5Z4HQTMUU/2021
USA/CT-CDCBI-CRSP_E6O7LESTO3AGOBXB/2021
USA/CT-CDCBI-CRSP_FHYLDGFGNXFCHDOB/2021
USA/CT-CDCBI-CRSP_FQUDSFHC4PRZ3BUG/2021
USA/CT-CDCBI-CRSP_HPKMGAAXYQFAYEBE/2021
USA/CT-CDCBI-CRSP_JUH6QES2H3FXITF4/2021
USA/CT-CDCBI-CRSP_N2WRNCQCWHOJSN2Q/2021
USA/CT-CDCBI-CRSP_KZ7MSV4FJSZDE5PN/2021
USA/CT-CDCBI-CRSP_O2PKCW2AA22LUQHH/2021
USA/CT-CDCBI-CRSP_QLBLT6AZIG67TIGT/2021
USA/CT-CDCBI-CRSP_T7V6WFO5QRYAM3NE/2021
USA/CT-CDCBI-CRSP_TUKKUIWCE6Q6PKBS/2021
USA/CT-CDCBI-CRSP_Y4KVBCZTI4RXM7OP/2021
USA/CT-CDCBI-CRSP_W5EFELRR5I35XGJK/2021
USA/CT-CDCBI-CRSP_GG5JPO7IUCUXE6YD/2021
USA/CT-CDCBI-CRSP_TVEULJF7H3MUYIGA/2021
USA/CT-CDCBI-CRSP_ZDLJUM2NVCHNQ6YL/2021
USA/CT-CDCBI-CRSP_Z2ADKPOFOCPGUXXI/2021
USA/CT-CDCBI-CRSP_ZFQMDP7VVEV6YCKA/2021
USA/MA-CDCBI-CRSP_2DRUXRE7YQRDD7D3/2021
USA/MA-CDCBI-CRSP_25THQ5NVDCB22PCM/2021
USA/MA-CDCBI-CRSP_2GYCCBDY62TCF2ZD/2021
USA/MA-CDCBI-CRSP_2LQNSCMRFIXKO7UI/2021
USA/MA-CDCBI-CRSP_3GMM5KO2ZE2XD7D4/2021
USA/MA-CDCBI-CRSP_3BCTYDG5WK3UQR2U/2021
USA/MA-CDCBI-CRSP_3LTXSFW3A34OPJTP/2021
USA/MA-CDCBI-CRSP_3NUE5BI7IAHZZL7L/2021
USA/MA-CDCBI-CRSP_3IV77O72XKC2ISGV/2021
USA/MA-CDCBI-CRSP_3YKKFNQWT5XTEPQA/2021
USA/MA-CDCBI-CRSP_3RK2D425HM7SG5I3/2021
USA/MA-CDCBI-CRSP_3Z5NI6RKIPB6JEFZ/2021
USA/MA-CDCBI-CRSP_447ZQEZOTULMYQSO/2021
USA/MA-CDCBI-CRSP_3YFCA7SOWKW44SQ4/2021
USA/MA-CDCBI-CRSP_3ZMFS7VCO5EUCHFZ/2021
USA/MA-CDCBI-CRSP_4EF4F25AS3MHOVDA/2021
USA/MA-CDCBI-CRSP_56WTUXAC5CWDWWYO/2021
USA/MA-CDCBI-CRSP_4JH4OTJF6O6JCLFS/2021
USA/MA-CDCBI-CRSP_4ULG7J4GHWKJGDK4/2021
USA/MA-CDCBI-CRSP_57BFR3VJS4CFMPAN/2021
USA/MA-CDCBI-CRSP_62V6VXFZHQRP6QFF/2021
USA/MA-CDCBI-CRSP_5TJHFJL3LU5LEDCT/2021
USA/MA-CDCBI-CRSP_5MB7Q34Z3Y5B7CXX/2021
USA/MA-CDCBI-CRSP_5OG2T5UGG3TYCJSU/2021
USA/MA-CDCBI-CRSP_65G3KP3KJK3STCZR/2021
USA/MA-CDCBI-CRSP_6DN63OEQCZ6TGY7T/2021
USA/MA-CDCBI-CRSP_66JL7EHZ4ILL2KYF/2021
USA/MA-CDCBI-CRSP_77BFSPPAMUWUJCLG/2021
USA/MA-CDCBI-CRSP_6ZSB37MWQOL3A7RV/2021
USA/MA-CDCBI-CRSP_7KE7MBEZU3ZM4RZS/2021
USA/MA-CDCBI-CRSP_7N3VLJWZVGAIHU4B/2021
USA/MA-CDCBI-CRSP_7AVTQX7YJ6DFWOCM/2021
USA/MA-CDCBI-CRSP_6AKB3Y6KO4DTZXIX/2021
USA/MA-CDCBI-CRSP_A3TOVXQSEVRI6VUG/2021
USA/MA-CDCBI-CRSP_7SPY6GADNJKLERVJ/2021
USA/MA-CDCBI-CRSP_ACHLKQSGFVFD3M3H/2021
USA/MA-CDCBI-CRSP_AN3IHRT7Q2Z3H4HG/2021
USA/MA-CDCBI-CRSP_A5IHIROOZ7Q3B2FI/2021
USA/MA-CDCBI-CRSP_7ZWFHRYD2OR7EVMX/2021
USA/MA-CDCBI-CRSP_AOV5HTTFECBEINL5/2021
USA/MA-CDCBI-CRSP_AH34KIEQ7P3V3TDQ/2021
USA/MA-CDCBI-CRSP_AXALMYAN4FSLGZSP/2021
USA/MA-CDCBI-CRSP_AQHWPY4GLWB2YMRK/2021
USA/MA-CDCBI-CRSP_AZWPRQMD4C4KYCAD/2021
USA/MA-CDCBI-CRSP_BBNN5KU2O2BDODSC/2021
USA/MA-CDCBI-CRSP_B6K2PGKCRD7Q67KX/2021
USA/MA-CDCBI-CRSP_BHEY4WXV4TXUDX5H/2021
USA/MA-CDCBI-CRSP_BN2OJ36HTNKAT3DG/2021
USA/MA-CDCBI-CRSP_BQ37OTCDQM5LQPEH/2021
USA/MA-CDCBI-CRSP_BUREEGTW5MLV5OQV/2021
USA/MA-CDCBI-CRSP_BSXRVLWPOVBU625B/2021
USA/MA-CDCBI-CRSP_BQUO6OSYBA55RGIU/2021
USA/MA-CDCBI-CRSP_CDTDKUFUOHRRGRCJ/2021
USA/MA-CDCBI-CRSP_CCJQGKQFQGMFVT7O/2021
USA/MA-CDCBI-CRSP_BEBPRUTA4V2K22ZQ/2021
USA/MA-CDCBI-CRSP_C25CW5HZULWLQBDB/2021
USA/MA-CDCBI-CRSP_CFMQFOXMUPYLWN3A/2021
USA/MA-CDCBI-CRSP_CFYLCAH336UBOOI4/2021
USA/MA-CDCBI-CRSP_CM74OSXPXBREZT5M/2021
USA/MA-CDCBI-CRSP_CM6SVGERKU3YDNX6/2021
USA/MA-CDCBI-CRSP_CMZH3IGZPOT3DJXR/2021
USA/MA-CDCBI-CRSP_D2ZF32L5INMYPCGJ/2021
USA/MA-CDCBI-CRSP_DIVS5MO6TXLDNYHD/2021
USA/MA-CDCBI-CRSP_DWWBFAOXOMF5OV2G/2021
USA/MA-CDCBI-CRSP_EE6H6Q2NIWVVWBZI/2021
USA/MA-CDCBI-CRSP_E6LM6HLX7C4UCUU2/2021
USA/MA-CDCBI-CRSP_CSOFBFOO5XN2452B/2021
USA/MA-CDCBI-CRSP_DZKNG6Y7ID2XKY2L/2021
USA/MA-CDCBI-CRSP_EF3X2SAYYYWSIKHX/2021
USA/MA-CDCBI-CRSP_EITYRPAEEBXWCYGJ/2021
USA/MA-CDCBI-CRSP_EQGI3AXR22WWV2PG/2021
USA/MA-CDCBI-CRSP_EXFPRLCR7LFTLXRL/2021
USA/MA-CDCBI-CRSP_EPUQOUSNC3GIYAKS/2021
USA/MA-CDCBI-CRSP_F4KXTAF6KQ6WEH6T/2021
USA/MA-CDCBI-CRSP_F6S43PWCYK5HUDKA/2021
USA/MA-CDCBI-CRSP_E6TTFRIIZZ36FN6K/2021
USA/MA-CDCBI-CRSP_FAGXHOM6BPKQDTUV/2021
USA/MA-CDCBI-CRSP_FBJDMRCMMVJ3Q7EI/2021
USA/MA-CDCBI-CRSP_FBZTYAFA2ILYU3WI/2021
USA/MA-CDCBI-CRSP_FJ3QTW47ORJELUDQ/2021
USA/MA-CDCBI-CRSP_FCUWSP34ZAQETPWO/2021
USA/MA-CDCBI-CRSP_FS7H43P6CG7X52PM/2021
USA/MA-CDCBI-CRSP_FXNZQP3R6MD47LT5/2021
USA/MA-CDCBI-CRSP_FTC5PW6OQ7VEZ3HT/2021
USA/MA-CDCBI-CRSP_G7GSTCYFEJ7YZ6ST/2021
USA/MA-CDCBI-CRSP_GMTU2MXTOWIPC5HK/2021
USA/MA-CDCBI-CRSP_H3YPEGJQ45NMRD7Z/2021
USA/MA-CDCBI-CRSP_GPDMFGR6QNHOV3DP/2021
USA/MA-CDCBI-CRSP_GYDMLSYOJMTZ5MOP/2021
USA/MA-CDCBI-CRSP_H7NH5ADB67U5W2PR/2021
USA/MA-CDCBI-CRSP_H5BCKLC7SDEPGF6M/2021
USA/MA-CDCBI-CRSP_HH6GFVUHE5TEBOPZ/2021
USA/MA-CDCBI-CRSP_HHVRT4SYNAQ5BZOO/2021
USA/MA-CDCBI-CRSP_HLVNWQOVZM7L56DN/2021
USA/MA-CDCBI-CRSP_HUBRU5VUFX3B7F3Y/2021
USA/MA-CDCBI-CRSP_HSTP5XHCNIE443FU/2021
USA/MA-CDCBI-CRSP_IAAOBPXDHUIDEDBF/2021
USA/MA-CDCBI-CRSP_IAHUEEJGF32C2UMG/2021
USA/MA-CDCBI-CRSP_H47I6O7DFRZ4WVLF/2021
USA/MA-CDCBI-CRSP_IQD5CYZSKFZQPYSG/2021
USA/MA-CDCBI-CRSP_J5LPZMLJMGJT2V3R/2021
USA/MA-CDCBI-CRSP_IHCQF45KOM5QOVMX/2021
USA/MA-CDCBI-CRSP_JHQQKSYQIJBW4IWP/2021
USA/MA-CDCBI-CRSP_JE4PIML5TEGTRZHV/2021
USA/MA-CDCBI-CRSP_JCJRUBBA6VTFDZCR/2021
USA/MA-CDCBI-CRSP_JV43QM4HTFN4LR3U/2021
USA/MA-CDCBI-CRSP_JL5NSXEBXFTMBMDC/2021
USA/MA-CDCBI-CRSP_JHRO4RT7C64KTBJR/2021
USA/MA-CDCBI-CRSP_JNEBV6GLQTABJULM/2021
USA/MA-CDCBI-CRSP_JZPX2DFJ2LOPT7F2/2021
USA/MA-CDCBI-CRSP_K222PXZOHBE3NMGI/2021
USA/MA-CDCBI-CRSP_KIZNOTI432IVOQZS/2021
USA/MA-CDCBI-CRSP_KL7QLMFPKEEIR3YT/2021
USA/MA-CDCBI-CRSP_KQSVYOPQQ6GL42SR/2021
USA/MA-CDCBI-CRSP_KXLNJFPZTAJRNIX5/2021
USA/MA-CDCBI-CRSP_KW4IIOXZOVJVFI5J/2021
USA/MA-CDCBI-CRSP_L27GHPTLAFJEYCRB/2021
USA/MA-CDCBI-CRSP_L5CRUEYJTV3NES22/2021
USA/MA-CDCBI-CRSP_L4ZN2QSAW6BBAENE/2021
USA/MA-CDCBI-CRSP_LEHIBUZCOFDL5VVT/2021
USA/MA-CDCBI-CRSP_LEARLR3X2ROP7GT3/2021
USA/MA-CDCBI-CRSP_LFWCTVIEOMILGDVN/2021
USA/MA-CDCBI-CRSP_LZ5R6QSAVGAGOFRW/2021
USA/MA-CDCBI-CRSP_M6GPHJGZXGDQV7XS/2021
USA/MA-CDCBI-CRSP_LJJCFKDLMTJA74G7/2021
USA/MA-CDCBI-CRSP_MGXLUG5W7SGC7NBQ/2021
USA/MA-CDCBI-CRSP_MUPBUMXUHBQNIRGQ/2021
USA/MA-CDCBI-CRSP_MZO5V7XYAF6FDNMT/2021
USA/MA-CDCBI-CRSP_MDCW7P5LMWCLKQD4/2021
USA/MA-CDCBI-CRSP_NBMCX2DOJRPQAZUO/2021
USA/MA-CDCBI-CRSP_N2KKMKBMUISRSNSZ/2021
USA/MA-CDCBI-CRSP_NERN2KQ4GLLURZ3A/2021
USA/MA-CDCBI-CRSP_NHGVNEFIT4O4NXLH/2021
USA/MA-CDCBI-CRSP_NPBWVFQ3ENTQRHOJ/2021
USA/MA-CDCBI-CRSP_NOH6OECW42ULIADA/2021
USA/MA-CDCBI-CRSP_NR3SU5FJ2EZW6XRP/2021
USA/MA-CDCBI-CRSP_ODEVILVXFIGX7FNW/2021
USA/MA-CDCBI-CRSP_NRSPH7U7V6BSCNZF/2021
USA/MA-CDCBI-CRSP_OOUF74K7SA33VPZY/2021
USA/MA-CDCBI-CRSP_OQQHZHBA3VAXOH3G/2021
USA/MA-CDCBI-CRSP_OPZNAWW6IISDZ7EK/2021
USA/MA-CDCBI-CRSP_P7MUKONNN2PFSHG2/2021
USA/MA-CDCBI-CRSP_OR6VW275SBKL4BH7/2021
USA/MA-CDCBI-CRSP_P4AVQGLRUB6ATC3U/2021
USA/MA-CDCBI-CRSP_PE6YOS55YX5LNHZ2/2021
USA/MA-CDCBI-CRSP_PR5F6QVHOQTKMSWP/2021
USA/MA-CDCBI-CRSP_ONISV4VDR7FTCQFR/2021
USA/MA-CDCBI-CRSP_PEUTRGFVQI7266VQ/2021
USA/MA-CDCBI-CRSP_Q34MUYK43PB3KT7C/2021
USA/MA-CDCBI-CRSP_PKNEU6D4X4J6BNOP/2021
USA/MA-CDCBI-CRSP_QFUNRXDTBUII4OTT/2021
USA/MA-CDCBI-CRSP_Q2YAJYRH2Q3MS2AA/2021
USA/MA-CDCBI-CRSP_QFY6LPAOFA27M43M/2021
USA/MA-CDCBI-CRSP_QNUBRBSXWCJUNEIF/2021
USA/MA-CDCBI-CRSP_QUKT6HB6TNX33YXU/2021
USA/MA-CDCBI-CRSP_QWMX66KQLN2WHFTA/2021
USA/MA-CDCBI-CRSP_R6QZBJB6RC4ZYGZW/2021
USA/MA-CDCBI-CRSP_R6ZCRB526D2MMZFI/2021
USA/MA-CDCBI-CRSP_R3GDK3V2UWKFHMQ7/2021
USA/MA-CDCBI-CRSP_R7CEZZGULQVMZGPW/2021
USA/MA-CDCBI-CRSP_R3XNJDMK56HWMHUI/2021
USA/MA-CDCBI-CRSP_RDGW2SJB5L4HDJHK/2021
USA/MA-CDCBI-CRSP_RBIW7GG7YEUVU6Z3/2021
USA/MA-CDCBI-CRSP_RMSK3INBBJKQHUGB/2021
USA/MA-CDCBI-CRSP_RS5VYKE3VBPSPJ4Q/2021
USA/MA-CDCBI-CRSP_RWB2DZ4NY2GND67V/2021
USA/MA-CDCBI-CRSP_SIKVT2SSSWTZ7UE4/2021
USA/MA-CDCBI-CRSP_RPN4RVMXIJA2B3DG/2021
USA/MA-CDCBI-CRSP_SIXLYK5VRHPONESW/2021
USA/MA-CDCBI-CRSP_RNEYYYAMJDXCOXFP/2021
USA/MA-CDCBI-CRSP_SNAXXZY6R2I5SYUN/2021
USA/MA-CDCBI-CRSP_SLJNOBU3OOVFZ46B/2021
USA/MA-CDCBI-CRSP_SWLHKRTYEMJGMXXU/2021
USA/MA-CDCBI-CRSP_SZLFHIRWYNEYKD3S/2021
USA/MA-CDCBI-CRSP_U7UV23LS6J25ATOP/2021
USA/MA-CDCBI-CRSP_TOREPLPPOWY4QFJS/2021
USA/MA-CDCBI-CRSP_U62OISQKHFZYFQ5O/2021
USA/MA-CDCBI-CRSP_T7AWFN2DWC2FTIC4/2021
USA/MA-CDCBI-CRSP_TEEE4KZAEI26EQAH/2021
USA/MA-CDCBI-CRSP_UFWDTKAHRBX7I52T/2021
USA/MA-CDCBI-CRSP_URA2ULJNRKJ344HV/2021
USA/MA-CDCBI-CRSP_ULG64CUSBX6OW2BN/2021
USA/MA-CDCBI-CRSP_UGTT4J3DZI5VKWVU/2021
USA/MA-CDCBI-CRSP_UX2U2M2YUFN4MQYT/2021
USA/MA-CDCBI-CRSP_VYKYQIN7TI2UVRJ7/2021
USA/MA-CDCBI-CRSP_UVKKKJ44DMKRXXA2/2021
USA/MA-CDCBI-CRSP_VPDPNLPW72PT2EUW/2021
USA/MA-CDCBI-CRSP_W7HSSGDN2Y57HXP2/2021
USA/MA-CDCBI-CRSP_WCPJKB3GYAGVQD5X/2021
USA/MA-CDCBI-CRSP_WA6DE7E7LBQM2IPS/2021
USA/MA-CDCBI-CRSP_WEICM67BMGGZKFXJ/2021
USA/MA-CDCBI-CRSP_X4CSFE5TPTMOSLR4/2021
USA/MA-CDCBI-CRSP_W7W3R2KMNGD4OSMR/2021
USA/MA-CDCBI-CRSP_X5LWW5Y66K5MM32Y/2021
USA/MA-CDCBI-CRSP_WPAB2353AMJOPUUL/2021
USA/MA-CDCBI-CRSP_XJAT74UM77NVQG6D/2021
USA/MA-CDCBI-CRSP_XBDDZGLLRKSABUS6/2021
USA/MA-CDCBI-CRSP_XPQDYD5P6JLTIQKX/2021
USA/MA-CDCBI-CRSP_XL5APY7FRJX2DYSB/2021
USA/MA-CDCBI-CRSP_Y4J4SPZE3AXHJBMU/2021
USA/MA-CDCBI-CRSP_XTA3L6XL2SEIXZ6B/2021
USA/MA-CDCBI-CRSP_Y7RPB7GHECBEP2KT/2021
USA/MA-CDCBI-CRSP_YF37OW4PQQHAT5US/2021
USA/MA-CDCBI-CRSP_YVVNFFNMOK6AFUVF/2021
USA/MA-CDCBI-CRSP_YRQMYGX636NYU2FZ/2021
USA/MA-CDCBI-CRSP_YZGO2QEG4HADGSRZ/2021
USA/MA-CDCBI-CRSP_ZMZXTPVCOUHYPRP4/2021
USA/MA-CDCBI-CRSP_ZJKSFW3GAVYPWEOX/2021
USA/MA-CDCBI-CRSP_ZV4RPEO3YRYNU355/2021
USA/MA-CDCBI-CRSP_ZSLZHT3BW37BGLYO/2021
USA/MA-CDCBI-CRSP_YWTX2WPFG33LG74Y/2021
USA/NY-CDCBI-CRSP_4YA5DVWOYRKWUBML/2021
USA/MA-CDCBI-CRSP_ZVHPRVLADJKR77IJ/2021
USA/NY-CDCBI-CRSP_5BNXBZW5EZO6H44R/2021
USA/NY-CDCBI-CRSP_DD32CF5L53H6WUJV/2021
USA/NY-CDCBI-CRSP_72LS3Z3422URQYH7/2021
USA/NY-CDCBI-CRSP_6EG473IT3UWSSRDF/2021
USA/NY-CDCBI-CRSP_JA4IZHEUVQXHMAAO/2021
USA/NY-CDCBI-CRSP_FW4WEVJ3ZFVAQXJH/2021
USA/NY-CDCBI-CRSP_BVZI3DVYELDSWQ5S/2021
USA/NY-CDCBI-CRSP_7EU2UE5KPVQUQCI7/2021
USA/ME-CDCBI-CRSP_AHZ4Q64ANYBAV75W/2021
USA/NY-CDCBI-CRSP_PBRY3IX2WNT5HRSF/2021
USA/NY-CDCBI-CRSP_PKC4VGQ6Z76YY7VP/2021
USA/NY-CDCBI-CRSP_PBI4IKUJBEKAZ2HZ/2021
USA/NY-CDCBI-CRSP_KT7EN6SDDVYZMGXB/2021
USA/NY-CDCBI-CRSP_Q4HJDFGVIH7YKOY3/2021
USA/NY-CDCBI-CRSP_TGMQRAOFOIK72ASQ/2021
USA/NY-CDCBI-CRSP_USKLJONWMAHBEYAD/2021
USA/NY-CDCBI-CRSP_XTFL7PBCSN6J34NU/2021
USA/NY-CDCBI-CRSP_WTSLXYELNFW6IWYU/2021
USA/RI-CDCBI-CRSP_CNRLIQHDBSGHOZ2X/2021
USA/RI-CDCBI-CRSP_6VE4MMCKBUYNEACQ/2021
USA/RI-CDCBI-CRSP_KFRZAIHE7IOKDO32/2021
USA/VT-CDCBI-CRSP_FDIWL7JIQIVL6GSO/2021
USA/VT-CDCBI-CRSP_E533K6OB2K2ZVYSH/2021
USA/VT-CDCBI-CRSP_CIYO2PVO7HFKBEKR/2021
USA/VT-CDCBI-CRSP_FU4DLHCVE5HQUZLS/2021
USA/VT-CDCBI-CRSP_EIUTUAKXYRPCMHVK/2021
USA/VT-CDCBI-CRSP_GX57KJGLV5H3OHDB/2021
USA/VT-CDCBI-CRSP_I7HQPIFK3JNF4KBA/2021
USA/VT-CDCBI-CRSP_MXIFA5DXJZYI64H2/2021
USA/VT-CDCBI-CRSP_HQU52Z42WVDRQJQ4/2021
USA/VT-CDCBI-CRSP_TTR275NPOBE2QDY4/2021
USA/VT-CDCBI-CRSP_OUIZTLZSGC5Y6FGL/2021
USA/VT-CDCBI-CRSP_RXGEA2L5BVXMEULS/2021
USA/VT-CDCBI-CRSP_S334I3OV7NFDX36J/2021
USA/VT-CDCBI-CRSP_XDZDNZFEDA3ZOFDX/2021
USA/VT-CDCBI-CRSP_YHUKZPG4H6FHSXXO/2021
USA/VT-CDCBI-CRSP_YO6YGSIU3NC7L735/2021
USA/VT-CDCBI-CRSP_ZQHZJVC55T4LZZYT/2021
USA/VT-CDCBI-CRSP_YXGTETQ3SJLTJTS3/2021
USA/VT-CDCBI-CRSP_Z5OXLFRCNHKOOKAM/2021
USA/CT-CDCBI-CRSP_4UBXI65NWOBAOCW2/2021
USA/CT-CDCBI-CRSP_PN7EPATDTLXC6JML/2021
USA/MA-CDCBI-CRSP_2K623T4TMYWBHKIJ/2021
USA/MA-CDCBI-CRSP_53NHMHJDZQ22N67K/2021
USA/MA-CDCBI-CRSP_5IXZENATRLR5Z2VH/2021
USA/MA-CDCBI-CRSP_772RB443GNHIFAIN/2021
USA/MA-CDCBI-CRSP_6PN45IVELCCLYUCV/2021
USA/MA-CDCBI-CRSP_ANOTP6KX6WTKGFRY/2021
USA/MA-CDCBI-CRSP_CCOPYTUT4DOFQ7TM/2021
USA/MA-CDCBI-CRSP_IKKVAX2LEEYOTX5I/2021
USA/MA-CDCBI-CRSP_EZ5ABXE6WECTRZ5L/2021
USA/MA-CDCBI-CRSP_JSKPZELX7PK76JJZ/2021
USA/MA-CDCBI-CRSP_JTJWITS5OWM5V3Y5/2021
USA/MA-CDCBI-CRSP_LWF6T3PWWGEPIDUR/2021
USA/MA-CDCBI-CRSP_KUUSSPRLDTGBQZXP/2021
USA/MA-CDCBI-CRSP_LR4T5A767H6GH44F/2021
USA/MA-CDCBI-CRSP_OPUSPA2RE7SWYCPU/2021
USA/MA-CDCBI-CRSP_OYP6JSQQQUYBVHPY/2021
USA/MA-CDCBI-CRSP_PXMUXTMV5E6TV5UK/2021
USA/MA-CDCBI-CRSP_QGPPHISTYRAGP3Y6/2021
USA/MA-CDCBI-CRSP_NWRAZTJUDSDYHAGD/2021
USA/MA-CDCBI-CRSP_QJMRPM4BQFLPQRTW/2021
USA/MA-CDCBI-CRSP_QLCVBFU5VPAEDGZ7/2021
USA/MA-CDCBI-CRSP_HPVZJT6RADEGZWNS/2021
USA/MA-CDCBI-CRSP_W7B46QCMEGPB36FK/2021
USA/MA-CDCBI-CRSP_UJDABBFDJP23YLTE/2021
USA/MA-CDCBI-CRSP_V6HVOBCOFL2Y6HF3/2021
USA/MA-CDCBI-CRSP_VNSNYDOO7C772DOD/2021
USA/MA-CDCBI-CRSP_XTYXBQWXA5K5735R/2021
USA/MA-CDCBI-CRSP_WHJZIJ7POR4U6A6U/2021
USA/ME-CDCBI-CRSP_HQDJD4FKKYCJU6LI/2021
USA/NH-CDCBI-CRSP_SLLZTXQTRFQ7Z3PN/2021
USA/ME-CDCBI-CRSP_6IUOUBNNN644MF3Y/2021
USA/ME-CDCBI-CRSP_O3VEPN45IGCZ3AGP/2021
USA/NY-CDCBI-CRSP_2ML7TYUT6YLNI6XP/2021
USA/NY-CDCBI-CRSP_62IH5PERJIRX5AKB/2021
USA/NY-CDCBI-CRSP_FYW7FLJ3ZF4B5XGJ/2021
USA/NY-CDCBI-CRSP_4XVEQK7PAWBZPLTT/2021
USA/NH-CDCBI-CRSP_IXXYOB2HC2MRKN2D/2021
USA/NY-CDCBI-CRSP_JRJQXUNKKBE5XSAS/2021
USA/NY-CDCBI-CRSP_GVFLC7TLSOZIFTXS/2021
USA/NY-CDCBI-CRSP_JOZJWOVI6VS2R4FU/2021
USA/NY-CDCBI-CRSP_W2ESE4B7PK4422DL/2021
USA/NY-CDCBI-CRSP_WJ4ZHOCNVDNQRFHX/2021
USA/NY-CDCBI-CRSP_Y3VX4J4IO2CVIGCF/2021
USA/NY-CDCBI-CRSP_W7RIZUU5Z6LNKNSO/2021
USA/NY-CDCBI-CRSP_VK5R4AKNPFMTPMBP/2021
USA/VT-CDCBI-CRSP_4IHKYCNNE2MSN6BL/2021
USA/PA-CDCBI-CRSP_66GTBPXW4NNVVPN5/2021
USA/VT-CDCBI-CRSP_4WJ7YCK6HNV5DQBF/2021
USA/VT-CDCBI-CRSP_4IRM2JRDLWHSJ73S/2021
USA/RI-CDCBI-CRSP_SLSPSC3U3JWLIF2N/2021
USA/VT-CDCBI-CRSP_5XVQFUZLWYFXQS7L/2021
USA/VT-CDCBI-CRSP_6PDDIOVGVVDZTCHS/2021
USA/VT-CDCBI-CRSP_ABGSZLTAP635CTL3/2021
USA/VT-CDCBI-CRSP_AFNSTD4DNPCK6MVW/2021
USA/VT-CDCBI-CRSP_AMOFYRXATAZBJS2O/2021
USA/VT-CDCBI-CRSP_5HODJ6G4XEVY6VR5/2021
USA/VT-CDCBI-CRSP_APPL3CZCYYWKDTPU/2021
USA/VT-CDCBI-CRSP_AMRFRGJOU5YVSH7C/2021
USA/VT-CDCBI-CRSP_BD54TUEEFUOEJUFO/2021
USA/VT-CDCBI-CRSP_BEP4TEMWCJSDGDHB/2021
USA/VT-CDCBI-CRSP_CV2FEIYTPESWEVZB/2021
USA/VT-CDCBI-CRSP_BK65BLKHS7EPEZEN/2021
USA/VT-CDCBI-CRSP_BURD2S4J2OPU3SFR/2021
USA/VT-CDCBI-CRSP_BSAFIJQKB6RJIOEO/2021
USA/VT-CDCBI-CRSP_DZ5DIMSVIFWIXPCN/2021
USA/VT-CDCBI-CRSP_ED2YZFTXRYFEREBF/2021
USA/VT-CDCBI-CRSP_EBU4F5FFDOHZY3EW/2021
USA/VT-CDCBI-CRSP_EIKDE4QLF6UR4QHS/2021
USA/VT-CDCBI-CRSP_EM665QJZOOM7IGYA/2021
USA/VT-CDCBI-CRSP_EJ66C3I6VXHQVIMW/2021
USA/VT-CDCBI-CRSP_DLWUAMSJ2AOKEY7J/2021
USA/VT-CDCBI-CRSP_EZW6EUIPSR5XM3OR/2021
USA/VT-CDCBI-CRSP_FU4EAX5VQGYIZBLP/2021
USA/VT-CDCBI-CRSP_FLIZQPFGINUOVEWS/2021
USA/VT-CDCBI-CRSP_FOWWTGA2N7O76KHG/2021
USA/VT-CDCBI-CRSP_G4CC64U7C74KG74P/2021
USA/VT-CDCBI-CRSP_GZCYVA5OR2LWBJR2/2021
USA/VT-CDCBI-CRSP_ICWLBYFX5AM6OBRC/2021
USA/VT-CDCBI-CRSP_IGDEJQOZRW7HIUNT/2021
USA/VT-CDCBI-CRSP_JFBNKVAMTNIZ2J6G/2021
USA/VT-CDCBI-CRSP_JVUDI45OEBLPPO4P/2021
USA/VT-CDCBI-CRSP_JWRRD6DUPDCA3PGB/2021
USA/VT-CDCBI-CRSP_KTIMIDQWYKU3ALL4/2021
USA/VT-CDCBI-CRSP_L5QPVRSUA2MPNZJG/2021
USA/VT-CDCBI-CRSP_LDFJDMKD2KLWMCTZ/2021
USA/VT-CDCBI-CRSP_LQJ26IJB3E6LEVAH/2021
USA/VT-CDCBI-CRSP_LKXEYHWPNWESMWP2/2021
USA/VT-CDCBI-CRSP_LIFLFEUST7RAIG47/2021
USA/VT-CDCBI-CRSP_LRD4JJHL5GJGVO2X/2021
USA/VT-CDCBI-CRSP_M4BLLYU4546H7FOR/2021
USA/VT-CDCBI-CRSP_MCSU6SFRFNGOZKJI/2021
USA/VT-CDCBI-CRSP_O2IA6NLZHLT55PGU/2021
USA/VT-CDCBI-CRSP_OKYJTPP5DY2QVGEO/2021
USA/VT-CDCBI-CRSP_PEXAHGGURNUQOO3Q/2021
USA/VT-CDCBI-CRSP_OG2W44DQTHXP7NPW/2021
USA/VT-CDCBI-CRSP_O3BDYGXG724AUO4D/2021
USA/VT-CDCBI-CRSP_PRCZNX6DEZB73BWI/2021
USA/VT-CDCBI-CRSP_PSD5JOSLRRJURNZC/2021
USA/VT-CDCBI-CRSP_QHITTEDLTQHH74JU/2021
USA/VT-CDCBI-CRSP_QB5R2T56VLQ7ZLAB/2021
USA/VT-CDCBI-CRSP_RBWNBEQMZYBAC4CF/2021
USA/VT-CDCBI-CRSP_RL2ZYZ4HQIKCPWGE/2021
USA/VT-CDCBI-CRSP_QWPWMCUMRM6RL5QF/2021
USA/VT-CDCBI-CRSP_TMJTZJAIZKX62AEO/2021
USA/VT-CDCBI-CRSP_U7OFCDPVBOJXKDTC/2021
USA/VT-CDCBI-CRSP_TVLYY5ZOSMZGIAUT/2021
USA/VT-CDCBI-CRSP_TIBBNF52WFAZDUPO/2021
USA/VT-CDCBI-CRSP_UP52GN6WWQHBYCC2/2021
USA/VT-CDCBI-CRSP_UUSMCDTMCSMBY62G/2021
USA/VT-CDCBI-CRSP_UNX37QPQP3FEBVAA/2021
USA/VT-CDCBI-CRSP_V2OQCTXLVBPTWDK2/2021
USA/VT-CDCBI-CRSP_UPVBYR3FP67CUUNR/2021
USA/VT-CDCBI-CRSP_UUOZLCDGNMSZP5B2/2021
USA/VT-CDCBI-CRSP_VBDEV6HQG63ZQPFP/2021
USA/VT-CDCBI-CRSP_WPRZUA6ZGS7DANTM/2021
USA/VT-CDCBI-CRSP_XTMF7X7V6JFWKSLF/2021
USA/VT-CDCBI-CRSP_XA2F7MT7DDVKN436/2021
USA/VT-CDCBI-CRSP_XN72JPHQ2OUQ52S6/2021
USA/VT-CDCBI-CRSP_XXN5IG2LBD4OPN42/2021
USA/VT-CDCBI-CRSP_Y3MJOBHQ5VLJUY65/2021
USA/VT-CDCBI-CRSP_YYBKW5ENIFDYPPGI/2021
USA/VT-CDCBI-CRSP_YV3PUVGFR3XOGPH7/2021
USA/VT-CDCBI-CRSP_Z6TL2WEAJ6BEIEI5/2021
USA/VT-CDCBI-CRSP_ZH5DJGK7R56CJ6PZ/2021
USA/VT-CDCBI-CRSP_ZYCFDCV5TPVXGICL/2021
USA/CA-LACPHL-AF02766/2021
USA/CA-LACPHL-AF02715/2021
USA/CA-LACPHL-AF02692/2021
USA/MA-CDCBI-CRSP_HCAUC4BJXA6JSYXI/2021
USA/CA-LACPHL-AF02754/2021
USA/MA-CDCBI-CRSP_YTVUC5ZAK3DZU7JV/2021
USA/VT-CDCBI-CRSP_MAS7REE6EE5X2XXG/2021
USA/MN-MDH-12567/2021
USA/MA-CDCBI-CRSP_TRZGECFFBOUJNUJQ/2021
USA/MN-MDH-12568/2021
USA/MN-MDH-12571/2021
USA/MN-MDH-12570/2021
USA/MN-MDH-12572/2021
USA/MN-MDH-12574/2021
USA/MN-MDH-12573/2021
USA/MN-MDH-12575/2021
USA/MN-MDH-12569/2021
USA/MN-MDH-12576/2021
USA/MN-MDH-12577/2021
USA/MN-MDH-12581/2021
USA/MN-MDH-12580/2021
USA/MN-MDH-12579/2021
USA/MN-MDH-12578/2021
USA/MN-MDH-12583/2021
USA/MN-MDH-12582/2021
USA/MN-MDH-12584/2021
USA/MN-MDH-12587/2021
USA/MN-MDH-12586/2021
USA/MN-MDH-12585/2021
USA/MN-MDH-12598/2021
USA/MN-MDH-12588/2021
USA/MN-MDH-12642/2021
USA/MN-MDH-12617/2021
USA/MN-MDH-12608/2021
USA/MN-MDH-12655/2021
USA/MN-MDH-12653/2021
USA/MN-MDH-12652/2021
USA/MN-MDH-12656/2021
USA/MN-MDH-12654/2021
USA/MN-MDH-12697/2021
USA/MN-MDH-12698/2021
USA/MN-MDH-12679/2021
USA/MN-MDH-12699/2021
USA/MN-MDH-12700/2021
USA/MN-MDH-12702/2021
USA/MN-MDH-12701/2021
USA/MN-MDH-12703/2021
USA/MN-MDH-12705/2021
USA/MN-MDH-12706/2021
USA/MN-MDH-12707/2021
USA/MN-MDH-12704/2021
USA/MN-MDH-12710/2021
USA/MN-MDH-12708/2021
USA/MN-MDH-12709/2021
USA/MN-MDH-12712/2021
USA/MN-MDH-12713/2021
USA/MN-MDH-12715/2021
USA/MN-MDH-12711/2021
USA/MN-MDH-12714/2021
USA/MN-MDH-12875/2021
USA/2021_09_07_Sample3-A9_943d/2021
USA/MN-MDH-12990/2021
USA/2021_09_07_Sample4-B6_occ3/2021
USA/CA-CDC-FG-116080/2021
USA/CA-CDC-FG-116089/2021
USA/CA-CDC-FG-116053/2021
USA/CA-CDC-FG-116591/2021
USA/CA-CDC-FG-116216/2021
USA/CA-CDC-FG-116101/2021
USA/CA-CDC-FG-116075/2021
USA/CA-CDC-FG-116254/2021
USA/CA-CDC-FG-116093/2021
USA/CA-CDC-FG-116078/2021
USA/CA-CDC-FG-116150/2021
USA/CA-CDC-FG-116214/2021
USA/CA-CDC-FG-116111/2021
USA/CA-CDC-FG-116268/2021
USA/CA-CDC-FG-116215/2021
USA/CA-CDC-FG-116090/2021
USA/CA-CDC-FG-116076/2021
USA/CA-CDC-FG-116305/2021
USA/CA-CDC-FG-116126/2021
USA/CA-CDC-FG-116083/2021
USA/CA-CDC-FG-116097/2021
USA/CA-CDC-FG-116189/2021
USA/CA-CDC-FG-116334/2021
USA/CA-CDC-FG-116104/2021
USA/CA-CDC-FG-116494/2021
USA/CA-CDC-FG-116130/2021
USA/CA-CDC-FG-116103/2021
USA/CA-CDC-FG-116088/2021
USA/CA-CDC-FG-116187/2021
USA/CA-CDC-FG-116109/2021
USA/CA-CDC-FG-116131/2021
USA/CA-CDC-FG-116213/2021
USA/CA-CDC-FG-116121/2021
USA/CA-CDC-FG-116299/2021
USA/CA-CDC-FG-116133/2021
USA/CA-CDC-FG-116161/2021
USA/CA-CDC-FG-116222/2021
USA/CA-CDC-FG-116226/2021
USA/CA-CDC-FG-116360/2021
USA/CA-CDC-FG-116165/2021
USA/CA-CDC-FG-116180/2021
USA/CA-CDC-FG-116153/2021
USA/CA-CDC-FG-116120/2021
USA/CA-CDC-FG-116295/2021
USA/CA-CDC-FG-116301/2021
USA/CA-CDC-FG-116142/2021
USA/CA-CDC-FG-116355/2021
USA/CA-CDC-FG-116380/2021
USA/CA-CDC-FG-116437/2021
USA/CA-CDC-FG-116139/2021
USA/CA-CDC-FG-116544/2021
USA/CA-CDC-FG-116217/2021
USA/CA-CDC-FG-116266/2021
USA/CA-CDC-FG-116145/2021
USA/CA-CDC-FG-116391/2021
USA/CA-CDC-FG-116413/2021
USA/CA-CDC-FG-116379/2021
USA/CA-CDC-FG-116356/2021
USA/CA-CDC-FG-116338/2021
USA/CA-CDC-FG-116183/2021
USA/CA-CDC-FG-116348/2021
USA/CA-CDC-FG-116615/2021
USA/CA-CDC-FG-116368/2021
USA/CA-CDC-FG-116367/2021
USA/CA-CDC-FG-116412/2021
USA/NV-CDC-FG-116638/2021
USA/CA-CDC-FG-116364/2021
USA/CA-CDC-FG-116160/2021
USA/CA-CDC-FG-116599/2021
USA/CA-CDC-FG-116429/2021
USA/NV-CDC-FG-116440/2021
USA/CA-CDC-FG-116473/2021
USA/CA-CDC-FG-116545/2021
USA/NV-CDC-FG-116396/2021
USA/NV-CDC-FG-116467/2021
USA/CA-CDC-FG-116403/2021
USA/CA-CDC-FG-116409/2021
USA/CA-CDC-FG-116384/2021
USA/CA-CDC-FG-116378/2021
USA/CA-CDC-FG-116410/2021
USA/CA-CDC-FG-116442/2021
USA/CA-CDC-FG-116480/2021
USA/CA-CDC-FG-116571/2021
USA/CA-CDC-FG-116404/2021
USA/WA-CDC-FG-116402/2021
USA/CA-CDC-FG-116385/2021
USA/CA-CDC-FG-116411/2021
USA/CA-CDC-FG-116696/2021
USA/CA-CDC-FG-116500/2021
USA/CA-CDC-FG-116491/2021
USA/CA-CDC-FG-116421/2021
USA/CA-CDC-FG-116420/2021
USA/CA-CDC-FG-116525/2021
USA/CA-CDC-FG-116426/2021
USA/CA-CDC-FG-116471/2021
USA/CA-CDC-FG-116585/2021
USA/CA-CDC-FG-116430/2021
USA/CA-CDC-FG-116441/2021
USA/CA-CDC-FG-116433/2021
USA/CA-CDC-FG-116713/2021
USA/CA-CDC-FG-116468/2021
USA/CA-CDC-FG-116449/2021
USA/CA-CDC-FG-116518/2021
USA/CA-CDC-FG-116461/2021
USA/CA-CDC-FG-116489/2021
USA/CA-CDC-FG-116641/2021
USA/CA-CDC-FG-116450/2021
USA/CA-CDC-FG-116476/2021
USA/CA-CDC-FG-116642/2021
USA/CA-CDC-FG-116561/2021
USA/CA-CDC-FG-116453/2021
USA/CA-CDC-FG-116479/2021
USA/CA-CDC-FG-116512/2021
USA/CA-CDC-FG-116546/2021
USA/CA-CDC-FG-116674/2021
USA/CA-CDC-FG-116470/2021
USA/CA-CDC-FG-116866/2021
USA/CA-CDC-FG-116704/2021
USA/CA-CDC-FG-116511/2021
USA/CA-CDC-FG-116492/2021
USA/CA-CDC-FG-116484/2021
USA/CA-CDC-FG-116521/2021
USA/CA-CDC-FG-116596/2021
USA/CA-CDC-FG-116466/2021
USA/CA-CDC-FG-116469/2021
USA/CA-CDC-FG-116569/2021
USA/CA-CDC-FG-116481/2021
USA/CA-CDC-FG-116583/2021
USA/CA-CDC-FG-116504/2021
USA/CA-CDC-FG-116540/2021
USA/CA-CDC-FG-116488/2021
USA/CA-CDC-FG-116680/2021
USA/NV-CDC-FG-116496/2021
USA/CA-CDC-FG-116538/2021
USA/NV-CDC-FG-116485/2021
USA/NV-CDC-FG-116495/2021
USA/CA-CDC-FG-116555/2021
USA/CA-CDC-FG-116493/2021
USA/NV-CDC-FG-116527/2021
USA/CA-CDC-FG-116539/2021
USA/CA-CDC-FG-116507/2021
USA/CA-CDC-FG-116672/2021
USA/CA-CDC-FG-116577/2021
USA/CA-CDC-FG-116519/2021
USA/CA-CDC-FG-116551/2021
USA/CA-CDC-FG-116541/2021
USA/CA-CDC-FG-116514/2021
USA/CA-CDC-FG-116689/2021
USA/CA-CDC-FG-116557/2021
USA/CA-CDC-FG-116875/2021
USA/CA-CDC-FG-116558/2021
USA/CA-CDC-FG-116564/2021
USA/CA-CDC-FG-116570/2021
USA/CA-CDC-FG-116522/2021
USA/CA-CDC-FG-116649/2021
USA/CA-CDC-FG-116614/2021
USA/CA-CDC-FG-116707/2021
USA/CA-CDC-FG-116916/2021
USA/CA-CDC-FG-116778/2021
USA/CA-CDC-FG-116724/2021
USA/CA-CDC-FG-116769/2021
USA/CA-CDC-FG-116529/2021
USA/CA-CDC-FG-116842/2021
USA/CA-CDC-FG-117088/2021
USA/CA-CDC-FG-116733/2021
USA/CA-CDC-FG-116767/2021
USA/CA-CDC-FG-116744/2021
USA/CA-CDC-FG-116878/2021
USA/CA-CDC-FG-116753/2021
USA/CA-CDC-FG-116762/2021
USA/CA-CDC-FG-116796/2021
USA/CA-CDC-FG-116780/2021
USA/CA-CDC-FG-116962/2021
USA/CA-CDC-FG-117131/2021
USA/CA-CDC-FG-116857/2021
USA/NV-CDC-FG-117101/2021
USA/NV-CDC-FG-116809/2021
USA/CA-CDC-FG-116770/2021
USA/CA-CDC-FG-116824/2021
USA/CA-CDC-FG-116805/2021
USA/NV-CDC-FG-116775/2021
USA/CA-CDC-FG-117104/2021
USA/NV-CDC-FG-116830/2021
USA/NV-CDC-FG-116954/2021
USA/CA-CDC-FG-116820/2021
USA/CA-CDC-FG-116795/2021
USA/CA-CDC-FG-116818/2021
USA/CA-CDC-FG-116895/2021
USA/CA-CDC-FG-116791/2021
USA/CA-CDC-FG-117013/2021
USA/CA-CDC-FG-116803/2021
USA/CA-CDC-FG-116808/2021
USA/CA-CDC-FG-116891/2021
USA/CA-CDC-FG-116792/2021
USA/CA-CDC-FG-116892/2021
USA/CA-CDC-FG-116863/2021
USA/CA-CDC-FG-116798/2021
USA/CA-CDC-FG-116825/2021
USA/CA-CDC-FG-116822/2021
USA/CA-CDC-FG-116840/2021
USA/CA-CDC-FG-116810/2021
USA/CA-CDC-FG-116829/2021
USA/CA-CDC-FG-116806/2021
USA/CA-CDC-FG-116828/2021
USA/CA-CDC-FG-116976/2021
USA/CA-CDC-FG-116821/2021
USA/CA-CDC-FG-116942/2021
USA/CA-CDC-FG-116847/2021
USA/CA-CDC-FG-117205/2021
USA/CA-CDC-FG-116958/2021
USA/CA-CDC-FG-116831/2021
USA/CA-CDC-FG-117024/2021
USA/CA-CDC-FG-116832/2021
USA/CA-CDC-FG-116949/2021
USA/CA-CDC-FG-116911/2021
USA/CA-CDC-FG-116833/2021
USA/CA-CDC-FG-116865/2021
USA/CA-CDC-FG-116855/2021
USA/CA-CDC-FG-117001/2021
USA/CA-CDC-FG-116854/2021
USA/CA-CDC-FG-116894/2021
USA/CA-CDC-FG-117122/2021
USA/CA-CDC-FG-116925/2021
USA/CA-CDC-FG-116851/2021
USA/CA-CDC-FG-117384/2021
USA/CA-CDC-FG-116856/2021
USA/CA-CDC-FG-116918/2021
USA/CA-CDC-FG-116937/2021
USA/CA-CDC-FG-116845/2021
USA/CA-CDC-FG-116932/2021
USA/CA-CDC-FG-116927/2021
USA/CA-CDC-FG-116887/2021
USA/CA-CDC-FG-116885/2021
USA/CA-CDC-FG-116926/2021
USA/CA-CDC-FG-116877/2021
USA/CA-CDC-FG-117048/2021
USA/CA-CDC-FG-116861/2021
USA/CA-CDC-FG-117072/2021
USA/CA-CDC-FG-116864/2021
USA/CA-CDC-FG-116914/2021
USA/CA-CDC-FG-117241/2021
USA/CA-CDC-FG-116989/2021
USA/CA-CDC-FG-116948/2021
USA/CA-CDC-FG-116904/2021
USA/CA-CDC-FG-117010/2021
USA/CA-CDC-FG-117086/2021
USA/CA-CDC-FG-116889/2021
USA/CA-CDC-FG-116906/2021
USA/CA-CDC-FG-116952/2021
USA/CA-CDC-FG-116913/2021
USA/CA-CDC-FG-116903/2021
USA/CA-CDC-FG-116890/2021
USA/CA-CDC-FG-116947/2021
USA/CA-CDC-FG-116915/2021
USA/CA-CDC-FG-116980/2021
USA/CA-CDC-FG-117021/2021
USA/CA-CDC-FG-116902/2021
USA/CA-CDC-FG-117112/2021
USA/CA-CDC-FG-116922/2021
USA/CA-CDC-FG-116900/2021
USA/CA-CDC-FG-117068/2021
USA/CA-CDC-FG-116977/2021
USA/CA-CDC-FG-117074/2021
USA/CA-CDC-FG-116985/2021
USA/CA-CDC-FG-117429/2021
USA/CA-CDC-FG-116950/2021
USA/CA-CDC-FG-116928/2021
USA/CA-CDC-FG-117306/2021
USA/CA-CDC-FG-116931/2021
USA/CA-CDC-FG-117050/2021
USA/CA-CDC-FG-116934/2021
USA/CA-CDC-FG-117462/2021
USA/CA-CDC-FG-117149/2021
USA/CA-CDC-FG-117115/2021
USA/CA-CDC-FG-116940/2021
USA/CA-CDC-FG-117385/2021
USA/CA-CDC-FG-117033/2021
USA/CA-CDC-FG-116979/2021
USA/CA-CDC-FG-116945/2021
USA/CA-CDC-FG-117008/2021
USA/CA-CDC-FG-116965/2021
USA/CA-CDC-FG-117056/2021
USA/CA-CDC-FG-117012/2021
USA/CA-CDC-FG-116983/2021
USA/CA-CDC-FG-116998/2021
USA/CA-CDC-FG-116984/2021
USA/CA-CDC-FG-116960/2021
USA/CA-CDC-FG-117003/2021
USA/CA-CDC-FG-116973/2021
USA/CA-CDC-FG-117178/2021
USA/CA-CDC-FG-116997/2021
USA/CA-CDC-FG-117291/2021
USA/NV-CDC-FG-117047/2021
USA/CA-CDC-FG-117094/2021
USA/CA-CDC-FG-117020/2021
USA/CA-CDC-FG-116963/2021
USA/CA-CDC-FG-116978/2021
USA/CA-CDC-FG-116991/2021
USA/CA-CDC-FG-117263/2021
USA/CA-CDC-FG-117096/2021
USA/CA-CDC-FG-117007/2021
USA/CA-CDC-FG-117095/2021
USA/CA-CDC-FG-117000/2021
USA/CA-CDC-FG-117004/2021
USA/CA-CDC-FG-117169/2021
USA/CA-CDC-FG-117037/2021
USA/CA-CDC-FG-116996/2021
USA/CA-CDC-FG-117016/2021
USA/CA-CDC-FG-117019/2021
USA/CA-CDC-FG-116987/2021
USA/CA-CDC-FG-117083/2021
USA/CA-CDC-FG-117040/2021
USA/CA-CDC-FG-117036/2021
USA/CA-CDC-FG-117440/2021
USA/CA-CDC-FG-117070/2021
USA/CA-CDC-FG-117255/2021
USA/CA-CDC-FG-117017/2021
USA/CA-CDC-FG-117034/2021
USA/CA-CDC-FG-117146/2021
USA/CA-CDC-FG-117011/2021
USA/CA-CDC-FG-117051/2021
USA/CA-CDC-FG-117120/2021
USA/CA-CDC-FG-117171/2021
USA/CA-CDC-FG-117167/2021
USA/CA-CDC-FG-117121/2021
USA/CA-CDC-FG-117043/2021
USA/CA-CDC-FG-117126/2021
USA/CA-CDC-FG-117039/2021
USA/CA-CDC-FG-117073/2021
USA/CA-CDC-FG-117063/2021
USA/CA-CDC-FG-117128/2021
USA/CA-CDC-FG-117154/2021
USA/CA-CDC-FG-117152/2021
USA/CA-CDC-FG-117044/2021
USA/CA-CDC-FG-117062/2021
USA/CA-CDC-FG-117075/2021
USA/CA-CDC-FG-117132/2021
USA/CA-CDC-FG-117247/2021
USA/CA-CDC-FG-117225/2021
USA/CA-CDC-FG-117135/2021
USA/CA-CDC-FG-117265/2021
USA/CA-CDC-FG-117066/2021
USA/CA-CDC-FG-117069/2021
USA/CA-CDC-FG-117109/2021
USA/CA-CDC-FG-117161/2021
USA/CA-CDC-FG-117079/2021
USA/CA-CDC-FG-117286/2021
USA/CA-CDC-FG-117099/2021
USA/CA-CDC-FG-117057/2021
USA/CA-CDC-FG-117092/2021
USA/CA-CDC-FG-117189/2021
USA/CA-CDC-FG-117053/2021
USA/CA-CDC-FG-117100/2021
USA/CA-CDC-FG-117144/2021
USA/CA-CDC-FG-117242/2021
USA/CA-CDC-FG-117098/2021
USA/CA-CDC-FG-117370/2021
USA/CA-CDC-FG-117160/2021
USA/CA-CDC-FG-117347/2021
USA/CA-CDC-FG-117133/2021
USA/CA-CDC-FG-117222/2021
USA/CA-CDC-FG-117271/2021
USA/CA-CDC-FG-117117/2021
USA/CA-CDC-FG-117155/2021
USA/CA-CDC-FG-117140/2021
USA/CA-CDC-FG-117293/2021
USA/CA-CDC-FG-117137/2021
USA/CA-CDC-FG-117168/2021
USA/CA-CDC-FG-117237/2021
USA/CA-CDC-FG-117344/2021
USA/CA-CDC-FG-117180/2021
USA/CA-CDC-FG-117147/2021
USA/CA-CDC-FG-117251/2021
USA/CA-CDC-FG-117197/2021
USA/CA-CDC-FG-117390/2021
USA/CA-CDC-FG-117406/2021
USA/CA-CDC-FG-117213/2021
USA/CA-CDC-FG-117107/2021
USA/CA-CDC-FG-117150/2021
USA/CA-CDC-FG-117228/2021
USA/CA-CDC-FG-117125/2021
USA/CA-CDC-FG-117110/2021
USA/CA-CDC-FG-117124/2021
USA/CA-CDC-FG-117190/2021
USA/CA-CDC-FG-117351/2021
USA/CA-CDC-FG-117258/2021
USA/CA-CDC-FG-117220/2021
USA/CA-CDC-FG-117275/2021
USA/CA-CDC-FG-117159/2021
USA/CA-CDC-FG-117282/2021
USA/CA-CDC-FG-117151/2021
USA/CA-CDC-FG-117177/2021
USA/CA-CDC-FG-117316/2021
USA/CA-CDC-FG-117175/2021
USA/CA-CDC-FG-117328/2021
USA/CA-CDC-FG-117341/2021
USA/CA-CDC-FG-117249/2021
USA/CA-CDC-FG-117270/2021
USA/CA-CDC-FG-117264/2021
USA/CA-CDC-FG-117253/2021
USA/CA-CDC-FG-117276/2021
USA/CA-CDC-FG-117179/2021
USA/CA-CDC-FG-117209/2021
USA/CA-CDC-FG-117191/2021
USA/CA-CDC-FG-117202/2021
USA/CA-CDC-FG-117176/2021
USA/CA-CDC-FG-117158/2021
USA/CA-CDC-FG-117192/2021
USA/CA-CDC-FG-117156/2021
USA/CA-CDC-FG-117377/2021
USA/CA-CDC-FG-117172/2021
USA/CA-CDC-FG-117229/2021
USA/CA-CDC-FG-117400/2021
USA/CA-CDC-FG-117198/2021
USA/NV-CDC-FG-117208/2021
USA/CA-CDC-FG-117224/2021
USA/CA-CDC-FG-117407/2021
USA/CA-CDC-FG-117188/2021
USA/CA-CDC-FG-117173/2021
USA/CA-CDC-FG-117184/2021
USA/CA-CDC-FG-117368/2021
USA/CA-CDC-FG-117322/2021
USA/CA-CDC-FG-117235/2021
USA/CA-CDC-FG-117219/2021
USA/CA-CDC-FG-117218/2021
USA/CA-CDC-FG-117231/2021
USA/CA-CDC-FG-117196/2021
USA/CA-CDC-FG-117352/2021
USA/CA-CDC-FG-117252/2021
USA/CA-CDC-FG-117458/2021
USA/CA-CDC-FG-117226/2021
USA/CA-CDC-FG-117273/2021
USA/CA-CDC-FG-117295/2021
USA/CA-CDC-FG-117212/2021
USA/CA-CDC-FG-117215/2021
USA/CA-CDC-FG-117312/2021
USA/CA-CDC-FG-117283/2021
USA/CA-CDC-FG-117386/2021
USA/CA-CDC-FG-117274/2021
USA/CA-CDC-FG-117272/2021
USA/CA-CDC-FG-117233/2021
USA/CA-CDC-FG-117280/2021
USA/CA-CDC-FG-117238/2021
USA/CA-CDC-FG-117329/2021
USA/CA-CDC-FG-117383/2021
USA/CA-CDC-FG-117392/2021
USA/CA-CDC-FG-117269/2021
USA/CA-CDC-FG-117305/2021
USA/CA-CDC-FG-117289/2021
USA/CA-CDC-FG-117303/2021
USA/CA-CDC-FG-117362/2021
USA/CA-CDC-FG-117431/2021
USA/CA-CDC-FG-117381/2021
USA/CA-CDC-FG-117246/2021
USA/CA-CDC-FG-117403/2021
USA/CA-CDC-FG-117236/2021
USA/CA-CDC-FG-117444/2021
USA/CA-CDC-FG-117250/2021
USA/CA-CDC-FG-117357/2021
USA/CA-CDC-FG-117426/2021
USA/CA-CDC-FG-117279/2021
USA/CA-CDC-FG-117288/2021
USA/CA-CDC-FG-117353/2021
USA/CA-CDC-FG-117257/2021
USA/CA-CDC-FG-117321/2021
USA/CA-CDC-FG-117259/2021
USA/CA-CDC-FG-117256/2021
USA/CA-CDC-FG-117443/2021
USA/CA-CDC-FG-117287/2021
USA/CA-CDC-FG-117346/2021
USA/CA-CDC-FG-117330/2021
USA/CA-CDC-FG-117336/2021
USA/CA-CDC-FG-117267/2021
USA/CA-CDC-FG-117314/2021
USA/CA-CDC-FG-117422/2021
USA/CA-CDC-FG-117332/2021
USA/CA-CDC-FG-117363/2021
USA/CA-CDC-FG-117420/2021
USA/CA-CDC-FG-117374/2021
USA/CA-CDC-FG-117459/2021
USA/CA-CDC-FG-117337/2021
USA/CA-CDC-FG-117389/2021
USA/CA-CDC-FG-117278/2021
USA/CA-CDC-FG-117404/2021
USA/CA-CDC-FG-117345/2021
USA/CA-CDC-FG-117380/2021
USA/CA-CDC-FG-117391/2021
USA/CA-CDC-FG-117450/2021
USA/CA-CDC-FG-117461/2021
USA/CA-CDC-FG-117339/2021
USA/CA-CDC-FG-117433/2021
USA/CA-CDC-FG-117460/2021
USA/CA-CDC-FG-117294/2021
USA/AZ-CDC-FG-117379/2021
USA/CA-CDC-FG-117367/2021
USA/CA-CDC-FG-117315/2021
USA/CA-CDC-FG-117418/2021
USA/CA-CDC-FG-117350/2021
USA/CA-CDC-FG-117297/2021
USA/CA-CDC-FG-117364/2021
USA/CA-CDC-FG-117441/2021
USA/CA-CDC-FG-117355/2021
USA/CA-CDC-FG-117405/2021
USA/CA-CDC-FG-117436/2021
USA/CA-CDC-FG-117349/2021
USA/CA-CDC-FG-117324/2021
USA/CA-CDC-FG-117334/2021
USA/CA-CDC-FG-117424/2021
USA/CA-CDC-FG-117438/2021
USA/CA-CDC-FG-117365/2021
USA/CA-CDC-FG-117388/2021
USA/CA-CDC-FG-117446/2021
USA/CA-CDC-FG-117356/2021
USA/CA-CDC-FG-117430/2021
USA/CA-CDC-FG-117396/2021
USA/CA-CDC-FG-117360/2021
USA/CA-CDC-FG-117366/2021
USA/CA-CDC-FG-117417/2021
USA/CA-CDC-FG-117428/2021
USA/CA-CDC-FG-117419/2021
USA/CA-CDC-FG-117372/2021
USA/CA-CDC-FG-117414/2021
USA/CA-CDC-FG-117432/2021
USA/CA-CDC-FG-117421/2021
USA/CA-CDC-FG-117382/2021
USA/CA-CDC-FG-117412/2021
USA/CA-CDC-FG-117457/2021
USA/CA-CDC-FG-117413/2021
USA/CA-CDC-FG-117434/2021
USA/CA-CDC-FG-117408/2021
USA/CA-CDC-FG-117439/2021
USA/CA-CDC-FG-117387/2021
USA/CA-CDC-FG-117398/2021
USA/CA-CDC-FG-117416/2021
USA/CA-CDC-FG-117399/2021
USA/CA-CDC-FG-117402/2021
USA/CA-CDC-FG-117437/2021
USA/CA-CDC-FG-117401/2021
USA/AZ-5237/2021
USA/AZ-5230/2021
USA/SD-SDPHL-0509/2021
USA/SD-SDPHL-0518/2021
USA/OSPHL02840/2021
USA/OSPHL02839/2021
USA/OSPHL02845/2021
USA/OSPHL02844/2021
USA/OSPHL02846/2021
USA/OSPHL02847/2021
USA/OSPHL02851/2021
USA/OSPHL02849/2021
USA/OSPHL02848/2021
USA/OSPHL02856/2021
USA/OSPHL02850/2021
USA/OSPHL02852/2021
USA/OSPHL02859/2021
USA/OSPHL02857/2021
USA/OSPHL02860/2021
USA/CA-CDC-FG-117309/2021
USA/CA-CDC-FG-117635/2021
USA/FL-BPHL-7426/2021
USA/CA-CDC-FG-117497/2021
USA/CA-CDC-FG-117508/2021
USA/CA-CDC-FG-117650/2021
USA/CA-CDC-FG-117663/2021
USA/CA-CDC-FG-117491/2021
USA/CA-CDC-FG-117498/2021
USA/CA-CDC-FG-117587/2021
USA/CA-CDC-FG-117495/2021
USA/CA-CDC-FG-117618/2021
USA/CA-CDC-FG-117637/2021
USA/CA-CDC-FG-117530/2021
USA/CA-CDC-FG-117480/2021
USA/CA-CDC-FG-117531/2021
USA/CA-CDC-FG-117493/2021
USA/CA-CDC-FG-117592/2021
USA/CA-CDC-FG-117496/2021
USA/CA-CDC-FG-117481/2021
USA/CA-CDC-FG-117483/2021
USA/CA-CDC-FG-117485/2021
USA/CA-CDC-FG-117476/2021
USA/CA-CDC-FG-117664/2021
USA/CA-CDC-FG-117484/2021
USA/CA-CDC-FG-117487/2021
USA/CA-CDC-FG-117586/2021
USA/CA-CDC-FG-117656/2021
USA/CA-CDC-FG-117619/2021
USA/CA-CDC-FG-117521/2021
USA/CA-CDC-FG-117593/2021
USA/CA-CDC-FG-117505/2021
USA/CA-CDC-FG-117504/2021
USA/CA-CDC-FG-117510/2021
USA/CA-CDC-FG-117536/2021
USA/CA-CDC-FG-117642/2021
USA/CA-CDC-FG-117645/2021
USA/CA-CDC-FG-117515/2021
USA/CA-CDC-FG-117595/2021
USA/CA-CDC-FG-117499/2021
USA/CA-CDC-FG-117564/2021
USA/CA-CDC-FG-117519/2021
USA/CA-CDC-FG-117649/2021
USA/CA-CDC-FG-117502/2021
USA/CA-CDC-FG-117512/2021
USA/CA-CDC-FG-117544/2021
USA/CA-CDC-FG-117647/2021
USA/CA-CDC-FG-117525/2021
USA/CA-CDC-FG-117546/2021
USA/CA-CDC-FG-117503/2021
USA/CA-CDC-FG-117513/2021
USA/CA-CDC-FG-117541/2021
USA/CA-CDC-FG-117534/2021
USA/CA-CDC-FG-117646/2021
USA/CA-CDC-FG-117522/2021
USA/CA-CDC-FG-117540/2021
USA/CA-CDC-FG-117582/2021
USA/CA-CDC-FG-117551/2021
USA/CA-CDC-FG-117559/2021
USA/CA-CDC-FG-117528/2021
USA/CA-CDC-FG-117638/2021
USA/CA-CDC-FG-117602/2021
USA/CA-CDC-FG-117542/2021
USA/CA-CDC-FG-117577/2021
USA/CA-CDC-FG-117652/2021
USA/CA-CDC-FG-117557/2021
USA/CA-CDC-FG-117622/2021
USA/CA-CDC-FG-117539/2021
USA/CA-CDC-FG-117609/2021
USA/CA-CDC-FG-117625/2021
USA/CA-CDC-FG-117659/2021
USA/CA-CDC-FG-117594/2021
USA/CA-CDC-FG-117556/2021
USA/CA-CDC-FG-117640/2021
USA/CA-CDC-FG-117580/2021
USA/CA-CDC-FG-117579/2021
USA/CA-CDC-FG-117548/2021
USA/CA-CDC-FG-117589/2021
USA/CA-CDC-FG-117651/2021
USA/CA-CDC-FG-117616/2021
USA/CA-CDC-FG-117545/2021
USA/CA-CDC-FG-117634/2021
USA/CA-CDC-FG-117583/2021
USA/CA-CDC-FG-117610/2021
USA/CA-CDC-FG-117590/2021
USA/CA-CDC-FG-117600/2021
USA/CA-CDC-FG-117621/2021
USA/CA-CDC-FG-117632/2021
USA/NV-CDC-FG-117570/2021
USA/CA-CDC-FG-117550/2021
USA/CA-CDC-FG-117576/2021
USA/CA-CDC-FG-117585/2021
USA/CA-CDC-FG-117655/2021
USA/CA-CDC-FG-117626/2021
USA/CA-CDC-FG-117569/2021
USA/NV-CDC-FG-117562/2021
USA/NV-CDC-FG-117591/2021
USA/NV-CDC-FG-117598/2021
USA/CA-CDC-FG-117599/2021
USA/NV-CDC-FG-117612/2021
USA/NV-CDC-FG-117565/2021
USA/NV-CDC-FG-117623/2021
USA/CA-CDC-FG-117581/2021
USA/CA-CDC-FG-117648/2021
USA/NV-CDC-FG-117630/2021
USA/NV-CDC-FG-117563/2021
USA/CA-CDC-FG-117620/2021
USA/CA-CDC-FG-117571/2021
USA/CA-CDC-FG-117628/2021
USA/CA-CDC-FG-117641/2021
USA/CA-CDC-FG-117575/2021
USA/CA-CDC-FG-117644/2021
USA/CA-CDC-FG-117611/2021
USA/CA-CDC-FG-117633/2021
USA/CA-CDC-FG-117654/2021
USA/CA-CDC-FG-117567/2021
USA/CA-CDC-FG-117584/2021
USA/CA-CDC-FG-117606/2021
USA/CA-CDC-FG-117597/2021
USA/CA-CDC-FG-117627/2021
USA/CO-CDC-FG-120020/2021
USA/CO-CDC-FG-119936/2021
USA/CA-CDC-FG-117578/2021
USA/CO-CDC-FG-120099/2021
USA/CO-CDC-FG-120050/2021
USA/CO-CDC-FG-120033/2021
USA/CO-CDC-FG-120005/2021
USA/CO-CDC-FG-119994/2021
USA/CO-CDC-FG-120015/2021
USA/WI-CDC-FG-120089/2021
USA/CO-CDC-FG-119995/2021
USA/CO-CDC-FG-120059/2021
USA/CO-CDC-FG-120080/2021
USA/CO-CDC-FG-119979/2021
USA/CO-CDC-FG-120092/2021
USA/CO-CDC-FG-119965/2021
USA/WI-CDC-FG-120081/2021
USA/CO-CDC-FG-120023/2021
USA/CA-CDC-FG-119969/2021
USA/LA-CDC-FG-119987/2021
USA/WI-CDC-FG-119970/2021
USA/WI-CDC-FG-120007/2021
USA/WI-CDC-FG-120001/2021
USA/CO-CDC-FG-120112/2021
USA/TX-CDC-FG-119981/2021
USA/TN-CDC-FG-121388/2021
USA/CO-CDC-FG-120105/2021
USA/TX-CDC-FG-118858/2021
USA/TX-CDC-FG-118830/2021
USA/CA-CDC-FG-117951/2021
USA/WA-CDC-FG-121558/2021
USA/TX-CDC-FG-118874/2021
USA/TX-CDC-FG-118940/2021
USA/TX-CDC-FG-118898/2021
USA/TX-CDC-FG-118925/2021
USA/TX-CDC-FG-118886/2021
USA/TX-CDC-FG-119016/2021
USA/CO-CDC-FG-118910/2021
USA/CO-CDC-FG-118917/2021
USA/CO-CDC-FG-118870/2021
USA/CO-CDC-FG-119046/2021
USA/CO-CDC-FG-118960/2021
USA/WI-CDC-FG-119149/2021
USA/CO-CDC-FG-118959/2021
USA/CO-CDC-FG-119206/2021
USA/CA-CDC-FG-119211/2021
USA/CO-CDC-FG-119083/2021
USA/OH-CDC-FG-119320/2021
USA/AZ-CDC-FG-119095/2021
USA/OH-CDC-FG-118922/2021
USA/OH-CDC-FG-119431/2021
USA/CA-CDC-FG-119119/2021
USA/CO-CDC-FG-119122/2021
USA/CO-CDC-FG-119128/2021
USA/CO-CDC-FG-119047/2021
USA/WI-CDC-FG-119040/2021
USA/WI-CDC-FG-118934/2021
USA/CA-CDC-FG-119063/2021
USA/CO-CDC-FG-118981/2021
USA/CA-CDC-FG-118926/2021
USA/CO-CDC-FG-118929/2021
USA/FL-CDC-FG-118952/2021
USA/CO-CDC-FG-119090/2021
USA/FL-CDC-FG-118998/2021
USA/CO-CDC-FG-119025/2021
USA/CO-CDC-FG-119219/2021
USA/FL-CDC-FG-118992/2021
USA/OH-CDC-FG-119234/2021
USA/TX-CDC-FG-119073/2021
USA/CO-CDC-FG-119115/2021
USA/CO-CDC-FG-119019/2021
USA/CO-CDC-FG-119183/2021
USA/CO-CDC-FG-119295/2021
USA/CO-CDC-FG-119484/2021
USA/WI-CDC-FG-119081/2021
USA/OH-CDC-FG-119224/2021
USA/WI-CDC-FG-119103/2021
USA/CA-CDC-FG-119055/2021
USA/OH-CDC-FG-119066/2021
USA/CA-CDC-FG-119054/2021
USA/CO-CDC-FG-119435/2021
USA/CA-CDC-FG-119102/2021
USA/WI-CDC-FG-119185/2021
USA/WI-CDC-FG-119069/2021
USA/NV-CDC-FG-119107/2021
USA/NV-CDC-FG-119130/2021
USA/CA-CDC-FG-119197/2021
USA/NV-CDC-FG-119249/2021
USA/CO-CDC-FG-119438/2021
USA/OH-CDC-FG-119448/2021
USA/CA-CDC-FG-119231/2021
USA/CO-CDC-FG-119325/2021
USA/CO-CDC-FG-119329/2021
USA/CO-CDC-FG-119366/2021
USA/CO-CDC-FG-119423/2021
USA/CO-CDC-FG-119275/2021
USA/CO-CDC-FG-119491/2021
USA/CO-CDC-FG-119471/2021
USA/CO-CDC-FG-119363/2021
USA/CA-CDC-FG-119256/2021
USA/CO-CDC-FG-119339/2021
USA/CO-CDC-FG-119317/2021
USA/CO-CDC-FG-119384/2021
USA/CO-CDC-FG-119332/2021
USA/CA-CDC-FG-119659/2021
USA/CA-CDC-FG-119590/2021
USA/CA-CDC-FG-119838/2021
USA/CA-CDC-FG-119357/2021
USA/CO-CDC-FG-119365/2021
USA/MD-CDC-FG-119559/2021
USA/OH-CDC-FG-119429/2021
USA/CA-CDC-FG-119666/2021
USA/WI-CDC-FG-119553/2021
USA/IA-CDC-FG-119710/2021
USA/CO-CDC-FG-119386/2021
USA/TX-CDC-FG-119720/2021
USA/WI-CDC-FG-119765/2021
USA/NV-CDC-FG-119650/2021
USA/NV-CDC-FG-119689/2021
USA/NV-CDC-FG-119687/2021
USA/NV-CDC-FG-119674/2021
USA/OH-CDC-FG-119803/2021
USA/WV-CDC-FG-119827/2021
USA/OH-CDC-FG-119825/2021
USA/OH-CDC-FG-119905/2021
USA/OH-CDC-FG-119794/2021
USA/OH-CDC-FG-119890/2021
USA/OH-CDC-FG-119882/2021
USA/OH-CDC-FG-119859/2021
USA/OH-CDC-FG-119734/2021
USA/OH-CDC-FG-119897/2021
USA/CA-CDC-FG-119785/2021
USA/OH-CDC-FG-119836/2021
USA/OH-CDC-FG-119885/2021
USA/OH-CDC-FG-119862/2021
USA/OH-CDC-FG-119736/2021
USA/NV-CDC-FG-119749/2021
USA/NV-CDC-FG-119770/2021
USA/NV-CDC-FG-119761/2021
USA/NV-CDC-FG-119916/2021
USA/NV-CDC-FG-119919/2021
USA/NV-CDC-FG-119907/2021
USA/NV-CDC-FG-119801/2021
USA/NV-CDC-FG-119811/2021
USA/NV-CDC-FG-119911/2021
USA/NV-CDC-FG-119895/2021
USA/CO-CDC-FG-119840/2021
USA/CO-CDC-FG-119923/2021
USA/OH-CDC-FG-119920/2021
USA/OH-CDC-FG-119899/2021
USA/NY-CDC-FG-118260/2021
USA/OH-CDC-FG-119917/2021
USA/NY-CDC-FG-118318/2021
USA/NY-CDC-FG-118325/2021
USA/NY-CDC-FG-118266/2021
USA/NY-CDC-FG-118431/2021
USA/NY-CDC-FG-118543/2021
USA/NY-CDC-FG-118464/2021
USA/NY-CDC-FG-118502/2021
USA/NY-CDC-FG-118471/2021
USA/NY-CDC-FG-118453/2021
USA/NY-CDC-FG-118495/2021
USA/NY-CDC-FG-118813/2021
USA/NY-CDC-FG-118643/2021
USA/NY-CDC-FG-118822/2021
USA/NY-CDC-FG-118616/2021
USA/NY-CDC-FG-118635/2021
USA/FL-CDC-FG-118731/2021
USA/NY-CDC-FG-119004/2021
USA/NY-CDC-FG-118636/2021
USA/NY-CDC-FG-119077/2021
USA/NY-CDC-FG-118545/2021
USA/NY-CDC-FG-119186/2021
USA/NY-CDC-FG-118881/2021
USA/NY-CDC-FG-119008/2021
USA/NJ-CDC-FG-119121/2021
USA/NY-CDC-FG-118976/2021
USA/NY-CDC-FG-119062/2021
USA/NY-CDC-FG-119138/2021
USA/NJ-CDC-FG-119222/2021
USA/NY-CDC-FG-119057/2021
USA/NY-CDC-FG-119178/2021
USA/NY-CDC-FG-118370/2021
USA/NY-CDC-FG-119031/2021
USA/NY-CDC-FG-118715/2021
USA/NY-CDC-FG-118990/2021
USA/NY-CDC-FG-118877/2021
USA/NY-CDC-FG-118570/2021
USA/CA-CDC-FG-119511/2021
USA/NY-CDC-FG-119098/2021
USA/NY-CDC-FG-119027/2021
USA/NY-CDC-FG-118903/2021
USA/KS-CDC-ASC210131143/2021
USA/TN-CDC-ASC210131762/2021
USA/SRL_330716214/2021
USA/SRL_330716210/2021
USA/TN-CDC-ASC210131766/2021
USA/TN-CDC-ASC210131769/2021
USA/TN-CDC-ASC210131768/2021
USA/TN-CDC-ASC210131767/2021
USA/TN-CDC-ASC210131771/2021
USA/NJ-CDC-FG-119299/2021
USA/TN-CDC-ASC210131774/2021
USA/TN-CDC-ASC210131770/2021
USA/TN-CDC-ASC210131773/2021
USA/TN-CDC-ASC210131775/2021
USA/CA-CDC-FG-117535/2021
USA/MI-CDC-ASC210131144/2021
USA/MI-CDC-ASC210131140/2021
USA/MN-CDC-ASC210131141/2021
USA/TN-CDC-ASC210131776/2021
USA/MI-CDC-ASC210131139/2021
USA/MA-CDC-ASC210131147/2021
USA/MA-CDC-ASC210131146/2021
USA/PR-CDC-FG-119131/2021
USA/MI-CDC-ASC210131150/2021
USA/KS-CDC-ASC210131148/2021
USA/MI-CDC-ASC210131151/2021
USA/MN-CDC-ASC210131158/2021
USA/MT-CDC-ASC210131160/2021
USA/MI-CDC-ASC210131153/2021
USA/TX-CDC-ASC210131155/2021
USA/TX-CDC-ASC210131157/2021
USA/TX-CDC-ASC210131363/2021
USA/MD-MDH-4695/2021
USA/MD-MDH-4692/2021
USA/MD-MDH-4696/2021
USA/MD-MDH-4698/2021
USA/MD-MDH-4697/2021
USA/MD-MDH-4600/2021
USA/MD-MDH-4601/2021
USA/MD-MDH-4602/2021
USA/MD-MDH-4603/2021
USA/MD-MDH-4606/2021
USA/MD-MDH-4608/2021
USA/MD-MDH-4604/2021
USA/MD-MDH-4605/2021
USA/MD-MDH-4607/2021
USA/MD-MDH-4611/2021
USA/MD-MDH-4614/2021
USA/MD-MDH-4612/2021
USA/MD-MDH-4613/2021
USA/MD-MDH-4616/2021
USA/MD-MDH-4615/2021
USA/MD-MDH-4624/2021
USA/MD-MDH-4626/2021
USA/MD-MDH-4617/2021
USA/MD-MDH-4623/2021
USA/MD-MDH-4625/2021
USA/MD-MDH-4627/2021
USA/MD-MDH-4633/2021
USA/MD-MDH-4634/2021
USA/MN-MDH-13083/2021
USA/MN-MDH-13077/2021
USA/MN-MDH-13134/2021
USA/MN-MDH-13135/2021
USA/MN-MDH-13137/2021
USA/MN-MDH-13136/2021
USA/MN-MDH-13139/2021
USA/MN-MDH-13138/2021
USA/MN-MDH-13140/2021
USA/MN-MDH-13142/2021
USA/MN-MDH-13141/2021
USA/MN-MDH-13144/2021
USA/MN-MDH-13145/2021
USA/CA-CDC-FG-124434/2021
USA/MN-MDH-13143/2021
USA/TX-CDC-FG-124003/2021
USA/IL-CDC-FG-124995/2021
USA/TX-CDC-FG-124017/2021
USA/TX-CDC-FG-124013/2021
USA/TX-CDC-FG-124022/2021
USA/TX-CDC-FG-124246/2021
USA/TX-CDC-FG-124038/2021
USA/TX-CDC-FG-124019/2021
USA/TX-CDC-FG-124280/2021
USA/TX-CDC-FG-124026/2021
USA/TX-CDC-FG-124030/2021
USA/TX-CDC-FG-124021/2021
USA/TX-CDC-FG-124055/2021
USA/TX-CDC-FG-124029/2021
USA/TX-CDC-FG-124307/2021
USA/TX-CDC-FG-124028/2021
USA/TX-CDC-FG-124058/2021
USA/TX-CDC-FG-124101/2021
USA/TX-CDC-FG-124048/2021
USA/TX-CDC-FG-124096/2021
USA/TX-CDC-FG-124143/2021
USA/TX-CDC-FG-124041/2021
USA/TX-CDC-FG-124240/2021
USA/TX-CDC-FG-124266/2021
USA/TX-CDC-FG-124363/2021
USA/TX-CDC-FG-124104/2021
USA/TX-CDC-FG-124064/2021
USA/TX-CDC-FG-124214/2021
USA/TX-CDC-FG-124166/2021
USA/TX-CDC-FG-124200/2021
USA/TX-CDC-FG-124241/2021
USA/TX-CDC-FG-124298/2021
USA/TX-CDC-FG-124068/2021
USA/TX-CDC-FG-124204/2021
USA/TX-CDC-FG-124300/2021
USA/TX-CDC-FG-124301/2021
USA/TX-CDC-FG-124238/2021
USA/TX-CDC-FG-124274/2021
USA/TX-CDC-FG-124086/2021
USA/TX-CDC-FG-124160/2021
USA/TX-CDC-FG-124088/2021
USA/TX-CDC-FG-124090/2021
USA/TX-CDC-FG-124126/2021
USA/TX-CDC-FG-124284/2021
USA/TX-CDC-FG-124348/2021
USA/TX-CDC-FG-124091/2021
USA/TX-CDC-FG-124164/2021
USA/TX-CDC-FG-124156/2021
USA/TX-CDC-FG-124123/2021
USA/TX-CDC-FG-124170/2021
USA/TX-CDC-FG-124189/2021
USA/TX-CDC-FG-124097/2021
USA/TX-CDC-FG-124258/2021
USA/TX-CDC-FG-124227/2021
USA/TX-CDC-FG-124295/2021
USA/TX-CDC-FG-124312/2021
USA/TX-CDC-FG-124194/2021
USA/TX-CDC-FG-124182/2021
USA/TX-CDC-FG-124114/2021
USA/TX-CDC-FG-124334/2021
USA/TX-CDC-FG-124125/2021
USA/TX-CDC-FG-124268/2021
USA/TX-CDC-FG-124152/2021
USA/TX-CDC-FG-124304/2021
USA/TX-CDC-FG-124243/2021
USA/TX-CDC-FG-124232/2021
USA/TX-CDC-FG-124155/2021
USA/TX-CDC-FG-124133/2021
USA/TX-CDC-FG-124174/2021
USA/TX-CDC-FG-124178/2021
USA/TX-CDC-FG-124292/2021
USA/TX-CDC-FG-124235/2021
USA/TX-CDC-FG-124201/2021
USA/TX-CDC-FG-124311/2021
USA/TX-CDC-FG-124173/2021
USA/TX-CDC-FG-124149/2021
USA/TX-CDC-FG-124226/2021
USA/TX-CDC-FG-124283/2021
USA/TX-CDC-FG-124427/2021
USA/TX-CDC-FG-124172/2021
USA/TX-CDC-FG-124269/2021
USA/TX-CDC-FG-124328/2021
USA/TX-CDC-FG-124267/2021
USA/TX-CDC-FG-124167/2021
USA/TX-CDC-FG-124329/2021
USA/TX-CDC-FG-124254/2021
USA/TX-CDC-FG-124176/2021
USA/TX-CDC-FG-124331/2021
USA/TX-CDC-FG-124234/2021
USA/TX-CDC-FG-124199/2021
USA/TX-CDC-FG-124222/2021
USA/TX-CDC-FG-124503/2021
USA/TX-CDC-FG-124373/2021
USA/TX-CDC-FG-124219/2021
USA/TX-CDC-FG-124217/2021
USA/TX-CDC-FG-124439/2021
USA/TX-CDC-FG-124211/2021
USA/TX-CDC-FG-124352/2021
USA/TX-CDC-FG-124208/2021
USA/TX-CDC-FG-124344/2021
USA/TX-CDC-FG-124221/2021
USA/TX-CDC-FG-124388/2021
USA/TX-CDC-FG-124372/2021
USA/TX-CDC-FG-124387/2021
USA/TX-CDC-FG-124288/2021
USA/TX-CDC-FG-124539/2021
USA/TX-CDC-FG-124276/2021
USA/TX-CDC-FG-124452/2021
USA/TX-CDC-FG-124451/2021
USA/TX-CDC-FG-124405/2021
USA/TX-CDC-FG-124445/2021
USA/TX-CDC-FG-124249/2021
USA/TX-CDC-FG-124256/2021
USA/TX-CDC-FG-124380/2021
USA/TX-CDC-FG-124561/2021
USA/TX-CDC-FG-124230/2021
USA/TX-CDC-FG-124412/2021
USA/TX-CDC-FG-124255/2021
USA/TX-CDC-FG-124323/2021
USA/TX-CDC-FG-124332/2021
USA/TX-CDC-FG-124336/2021
USA/TX-CDC-FG-124419/2021
USA/TX-CDC-FG-124252/2021
USA/TX-CDC-FG-124422/2021
USA/TX-CDC-FG-124370/2021
USA/TX-CDC-FG-124450/2021
USA/TX-CDC-FG-124273/2021
USA/TX-CDC-FG-124286/2021
USA/TX-CDC-FG-124263/2021
USA/TX-CDC-FG-124294/2021
USA/TX-CDC-FG-124244/2021
USA/TX-CDC-FG-124359/2021
USA/TX-CDC-FG-124426/2021
USA/TX-CDC-FG-124428/2021
USA/TX-CDC-FG-124430/2021
USA/TX-CDC-FG-124321/2021
USA/TX-CDC-FG-124339/2021
USA/TX-CDC-FG-124396/2021
USA/TX-CDC-FG-124515/2021
USA/TX-CDC-FG-124347/2021
USA/TX-CDC-FG-124514/2021
USA/TX-CDC-FG-124318/2021
USA/TX-CDC-FG-124670/2021
USA/TX-CDC-FG-124293/2021
USA/TX-CDC-FG-124315/2021
USA/TX-CDC-FG-124333/2021
USA/TX-CDC-FG-124316/2021
USA/TX-CDC-FG-124340/2021
USA/TX-CDC-FG-124385/2021
USA/TX-CDC-FG-124588/2021
USA/TX-CDC-FG-124569/2021
USA/TX-CDC-FG-124636/2021
USA/TX-CDC-FG-124369/2021
USA/TX-CDC-FG-124415/2021
USA/TX-CDC-FG-124677/2021
USA/TX-CDC-FG-124379/2021
USA/TX-CDC-FG-124327/2021
USA/TX-CDC-FG-124360/2021
USA/TX-CDC-FG-124361/2021
USA/TX-CDC-FG-124414/2021
USA/TX-CDC-FG-124504/2021
USA/TX-CDC-FG-124411/2021
USA/TX-CDC-FG-124382/2021
USA/TX-CDC-FG-124343/2021
USA/TX-CDC-FG-124476/2021
USA/TX-CDC-FG-124349/2021
USA/TX-CDC-FG-124550/2021
USA/TX-CDC-FG-124345/2021
USA/TX-CDC-FG-124614/2021
USA/TX-CDC-FG-124367/2021
USA/TX-CDC-FG-124611/2021
USA/TX-CDC-FG-124662/2021
USA/TX-CDC-FG-124384/2021
USA/TX-CDC-FG-124424/2021
USA/TX-CDC-FG-124645/2021
USA/TX-CDC-FG-124481/2021
USA/TX-CDC-FG-124366/2021
USA/TX-CDC-FG-124378/2021
USA/TX-CDC-FG-124480/2021
USA/TX-CDC-FG-124357/2021
USA/TX-CDC-FG-124356/2021
USA/TX-CDC-FG-124769/2021
USA/TX-CDC-FG-124517/2021
USA/TX-CDC-FG-124402/2021
USA/CA-CDC-FG-124464/2021
USA/CA-CDC-FG-124408/2021
USA/TX-CDC-FG-124446/2021
USA/TX-CDC-FG-124397/2021
USA/CA-CDC-FG-124583/2021
USA/CA-CDC-FG-124538/2021
USA/CA-CDC-FG-124525/2021
USA/CA-CDC-FG-124495/2021
USA/CA-CDC-FG-124423/2021
USA/CA-CDC-FG-124467/2021
USA/CA-CDC-FG-124473/2021
USA/CA-CDC-FG-124433/2021
USA/CA-CDC-FG-124457/2021
USA/CA-CDC-FG-124532/2021
USA/CA-CDC-FG-124516/2021
USA/CA-CDC-FG-124650/2021
USA/CA-CDC-FG-124572/2021
USA/CA-CDC-FG-124465/2021
USA/CA-CDC-FG-124582/2021
USA/CA-CDC-FG-124680/2021
USA/CA-CDC-FG-124512/2021
USA/CA-CDC-FG-124708/2021
USA/CA-CDC-FG-124472/2021
USA/CA-CDC-FG-124461/2021
USA/CA-CDC-FG-124577/2021
USA/CA-CDC-FG-124547/2021
USA/CA-CDC-FG-124530/2021
USA/CA-CDC-FG-124581/2021
USA/CA-CDC-FG-124630/2021
USA/CA-CDC-FG-124506/2021
USA/CA-CDC-FG-124621/2021
USA/CA-CDC-FG-124764/2021
USA/CA-CDC-FG-124789/2021
USA/CA-CDC-FG-125063/2021
USA/CA-CDC-FG-125170/2021
USA/CA-CDC-FG-125577/2021
USA/CA-CDC-FG-125638/2021
USA/CA-CDC-FG-125574/2021
USA/CA-CDC-FG-125117/2021
USA/CA-CDC-FG-125644/2021
USA/CA-CDC-FG-125561/2021
USA/CA-CDC-FG-125627/2021
USA/CA-CDC-FG-125797/2021
USA/CA-CDC-FG-125805/2021
USA/CA-CDC-FG-125738/2021
USA/TX-CDC-FG-126093/2021
USA/TX-CDC-FG-126121/2021
USA/TX-CDC-FG-126112/2021
USA/CA-CDC-FG-126155/2021
USA/CA-CDC-FG-126100/2021
USA/MI-CDC-FG-126151/2021
USA/GA-CDC-FG-126099/2021
USA/CA-CDC-FG-126149/2021
USA/FL-CDC-FG-126106/2021
USA/TX-CDC-FG-126154/2021
USA/FL-CDC-FG-126104/2021
USA/CA-CDC-FG-126050/2021
USA/CA-CDC-FG-126141/2021
USA/GA-CDC-QDX28549464/2021
USA/CA-CDC-FG-126041/2021
USA/CA-CDC-FG-126139/2021
USA/FL-CDC-QDX28549713/2021
USA/FL-CDC-QDX28549848/2021
USA/DC-CDC-QDX28549490/2021
USA/CA-CDC-QDX28508843/2021
USA/FL-CDC-QDX28549820/2021
USA/VA-CDC-QDX28549389/2021
USA/FL-CDC-QDX28549835/2021
USA/VA-CDC-QDX28549388/2021
USA/FL-CDC-FG-126148/2021
USA/NC-QDX-28549694/2021
USA/CA-CDC-QDX28549790/2021
USA/MO-CDC-QDX28575157/2021
USA/SC-CDC-QDX28549447/2021
USA/NJ-CDC-QDX28549524/2021
USA/TX-CDC-QDX28549544/2021
USA/OR-CDC-QDX28575224/2021
USA/TX-CDC-QDX28549550/2021
USA/FL-CDC-QDX28549699/2021
USA/AZ-CDC-QDX28514149/2021
USA/NV-CDC-QDX28549682/2021
USA/GA-CDC-QDX28549463/2021
USA/AZ-CDC-QDX28514099/2021
USA/VA-QDX-28549381/2021
USA/AZ-CDC-QDX28513999/2021
USA/WA-CDC-QDX28549769/2021
USA/KS-CDC-QDX28549647/2021
USA/FL-CDC-QDX28549733/2021
USA/VA-CDC-QDX28549473/2021
USA/OH-CDC-QDX28575590/2021
USA/IL-CDC-QDX28549656/2021
USA/NV-CDC-QDX28508628/2021
USA/NJ-CDC-QDX28549522/2021
USA/AZ-CDC-QDX28513883/2021
USA/KS-CDC-QDX28549623/2021
USA/IL-CDC-QDX28549666/2021
USA/FL-CDC-QDX28549813/2021
USA/WA-CDC-QDX28549775/2021
USA/MN-CDC-QDX28575549/2021
USA/TX-CDC-QDX28575016/2021
USA/TX-CDC-QDX28575024/2021
USA/FL-CDC-QDX28549818/2021
USA/NV-CDC-QDX28549697/2021
USA/OR-CDC-QDX28549763/2021
USA/MI-CDC-QDX28575504/2021
USA/CA-CDC-QDX28549805/2021
USA/MI-CDC-QDX28575570/2021
USA/KY-CDC-QDX28575559/2021
USA/WA-CDC-QDX28549771/2021
USA/AR-CDC-QDX28549659/2021
USA/NJ-CDC-QDX28549512/2021
USA/TX-CDC-QDX28549545/2021
USA/FL-CDC-QDX28549712/2021
USA/IL-CDC-QDX28549676/2021
USA/FL-CDC-QDX28549812/2021
USA/MO-CDC-QDX28575156/2021
USA/IN-CDC-QDX28550049/2021
USA/WA-CDC-QDX28549765/2021
USA/IN-CDC-QDX28575522/2021
USA/AZ-CDC-QDX28514001/2021
USA/FL-CDC-QDX28549846/2021
USA/AZ-CDC-QDX28513942/2021
USA/OR-CDC-QDX28575228/2021
USA/IL-CDC-QDX28549673/2021
USA/WA-CDC-QDX28549756/2021
USA/VA-QDX-28549384/2021
USA/FL-CDC-QDX28549869/2021
USA/OR-QDX-28549768/2021
USA/AZ-CDC-QDX28513989/2021
USA/IL-CDC-QDX28549653/2021
USA/FL-CDC-QDX28549834/2021
USA/OH-CDC-QDX28575578/2021
USA/GA-CDC-QDX28508454/2021
USA/FL-CDC-QDX28549842/2021
USA/FL-CDC-QDX28549845/2021
USA/FL-CDC-QDX28549718/2021
USA/FL-CDC-QDX28549822/2021
USA/CA-CDC-QDX28549796/2021
USA/CA-CDC-QDX28549804/2021
USA/AZ-CDC-QDX28514247/2021
USA/FL-CDC-QDX28549707/2021
USA/FL-CDC-QDX28549872/2021
USA/MD-CDC-QDX28549504/2021
USA/FL-CDC-QDX28549871/2021
USA/MN-CDC-QDX28575508/2021
USA/MN-CDC-QDX28575557/2021
USA/FL-CDC-QDX28549704/2021
USA/IN-CDC-QDX28575582/2021
USA/FL-CDC-QDX28549734/2021
USA/KS-CDC-QDX28549631/2021
USA/OR-CDC-QDX28549760/2021
USA/AZ-CDC-QDX28514255/2021
USA/OR-QDX-28549779/2021
USA/SC-CDC-QDX28549457/2021
USA/NJ-CDC-QDX28549518/2021
USA/FL-CDC-QDX28549829/2021
USA/MO-CDC-QDX28575152/2021
USA/NJ-CDC-QDX28549525/2021
USA/NJ-CDC-QDX28549520/2021
USA/AR-CDC-QDX28575186/2021
USA/WI-CDC-QDX28575520/2021
USA/MN-CDC-QDX28575551/2021
USA/OH-CDC-QDX28575594/2021
USA/FL-CDC-QDX28549740/2021
USA/IL-CDC-QDX28549658/2021
USA/WI-CDC-QDX28575524/2021
USA/FL-CDC-QDX28549824/2021
USA/AZ-CDC-QDX28514215/2021
USA/FL-CDC-QDX28549716/2021
USA/FL-CDC-QDX28549832/2021
USA/FL-CDC-QDX28549815/2021
USA/FL-CDC-QDX28549724/2021
USA/FL-CDC-QDX28549736/2021
USA/FL-CDC-QDX28549701/2021
USA/FL-CDC-QDX28549703/2021
USA/AZ-CDC-QDX28514014/2021
USA/IL-CDC-QDX28575560/2021
USA/GA-CDC-QDX28508448/2021
USA/AZ-CDC-QDX28513935/2021
USA/OR-CDC-QDX28575234/2021
USA/NJ-CDC-QDX28549531/2021
USA/MN-CDC-QDX28575511/2021
USA/DC-CDC-QDX28549494/2021
USA/FL-CDC-QDX28549705/2021
USA/WA-CDC-QDX28549754/2021
USA/FL-CDC-QDX28549850/2021
USA/MO-CDC-QDX28575165/2021
USA/AZ-CDC-QDX28514026/2021
USA/WA-CDC-QDX28575214/2021
USA/FL-CDC-QDX28549874/2021
USA/AL-QDX-28549470/2021
USA/MO-CDC-QDX28575193/2021
USA/AR-CDC-QDX28549636/2021
USA/WV-CDC-QDX28549539/2021
USA/AZ-CDC-QDX28514265/2021
USA/KS-CDC-QDX28575137/2021
USA/AR-CDC-QDX28549509/2021
USA/WA-CDC-QDX28575215/2021
USA/FL-CDC-QDX28549861/2021
USA/TX-CDC-QDX28549553/2021
USA/IL-CDC-QDX28549652/2021
USA/KS-CDC-QDX28575122/2021
USA/NV-CDC-QDX28549680/2021
USA/MO-CDC-QDX28575183/2021
USA/FL-CDC-QDX28549856/2021
USA/NV-CDC-QDX28549678/2021
USA/FL-CDC-QDX28549836/2021
USA/GA-CDC-QDX28549452/2021
USA/AZ-CDC-QDX28514023/2021
USA/TN-CDC-QDX28549474/2021
USA/AZ-CDC-QDX28513996/2021
USA/AZ-CDC-QDX28514092/2021
USA/NV-CDC-QDX28508597/2021
USA/WI-CDC-QDX28575523/2021
USA/FL-CDC-QDX28549865/2021
USA/TX-CDC-QDX28549555/2021
USA/FL-CDC-QDX28549722/2021
USA/MN-CDC-QDX28575517/2021
USA/NV-CDC-QDX28508635/2021
USA/MN-CDC-QDX28575533/2021
USA/WI-CDC-QDX28575542/2021
USA/TX-CDC-QDX28575015/2021
USA/VA-CDC-QDX28549387/2021
USA/WV-QDX-28549492/2021
USA/MN-CDC-QDX28575516/2021
USA/NV-CDC-QDX28549688/2021
USA/FL-CDC-QDX28549700/2021
USA/FL-CDC-QDX28549719/2021
USA/NJ-CDC-QDX28549514/2021
USA/FL-CDC-QDX28549706/2021
USA/AR-CDC-QDX28575172/2021
USA/KS-CDC-QDX28549627/2021
USA/WA-CDC-QDX28549767/2021
USA/KS-CDC-QDX28549642/2021
USA/FL-CDC-QDX28549811/2021
USA/SC-CDC-QDX28549462/2021
USA/NV-CDC-QDX28508630/2021
USA/FL-CDC-QDX28549739/2021
USA/IL-CDC-QDX28549664/2021
USA/WI-CDC-QDX28575537/2021
USA/WA-CDC-QDX28549773/2021
USA/OR-CDC-QDX28549783/2021
USA/NV-CDC-QDX28549684/2021
USA/NV-CDC-QDX28508631/2021
USA/FL-CDC-QDX28549727/2021
USA/KS-CDC-QDX28549646/2021
USA/FL-CDC-QDX28549833/2021
USA/CA-CDC-QDX28508842/2021
USA/NV-CDC-QDX28549681/2021
USA/FL-CDC-QDX28549862/2021
USA/NC-CDC-QDX28549460/2021
USA/MO-CDC-QDX28575166/2021
USA/AZ-CDC-QDX28514209/2021
USA/FL-CDC-QDX28549867/2021
USA/FL-CDC-QDX28549721/2021
USA/MD-CDC-QDX28549500/2021
USA/FL-CDC-QDX28549857/2021
USA/GA-CDC-QDX28508445/2021
USA/MO-CDC-QDX28575175/2021
USA/GA-CDC-QDX28508444/2021
USA/FL-CDC-QDX28549726/2021
USA/IN-CDC-QDX28575576/2021
USA/FL-CDC-QDX28549860/2021
USA/WA-CDC-QDX28575210/2021
USA/NJ-CDC-QDX28549523/2021
USA/TX-CDC-QDX28575018/2021
USA/IL-CDC-QDX28549675/2021
USA/GA-CDC-QDX28549465/2021
USA/FL-CDC-QDX28549849/2021
USA/FL-CDC-QDX28549873/2021
USA/AZ-CDC-QDX28514208/2021
USA/TX-CDC-QDX28575021/2021
USA/WV-CDC-QDX28549538/2021
USA/WA-CDC-QDX28549774/2021
USA/KY-CDC-QDX28575563/2021
USA/FL-CDC-QDX28549847/2021
USA/KS-QDX-28549640/2021
USA/CA-CDC-QDX28549789/2021
USA/AR-CDC-QDX28549638/2021
USA/AZ-CDC-QDX28514025/2021
USA/IN-CDC-QDX28575543/2021
USA/FL-CDC-QDX28549859/2021
USA/AR-CDC-QDX28575178/2021
USA/OR-CDC-QDX28549761/2021
USA/MO-CDC-QDX28575154/2021
USA/AZ-CDC-QDX28514236/2021
USA/FL-CDC-QDX28549819/2021
USA/AZ-CDC-QDX28514104/2021
USA/FL-CDC-QDX28549729/2021
USA/FL-CDC-QDX28549723/2021
USA/AR-CDC-QDX28549635/2021
USA/KS-CDC-QDX28549644/2021
USA/MO-CDC-QDX28575148/2021
USA/GA-CDC-QDX28549468/2021
USA/IL-CDC-QDX28549672/2021
USA/FL-CDC-QDX28549863/2021
USA/AL-QDX-28549469/2021
USA/MD-CDC-QDX28549495/2021
USA/OR-CDC-QDX28575230/2021
USA/FL-CDC-QDX28549854/2021
USA/MI-CDC-QDX28575596/2021
USA/IL-CDC-QDX28575495/2021
USA/NC-CDC-QDX28549391/2021
USA/OH-CDC-QDX28575574/2021
USA/FL-CDC-QDX28549816/2021
USA/CA-CDC-QDX28549806/2021
USA/OH-CDC-QDX28575605/2021
USA/OR-CDC-QDX28575229/2021
USA/FL-CDC-QDX28549730/2021
USA/FL-CDC-QDX28549875/2021
USA/TN-CDC-QDX28549424/2021
USA/MO-CDC-QDX28575160/2021
USA/FL-CDC-QDX28549826/2021
USA/NJ-CDC-QDX28549517/2021
USA/TX-CDC-QDX28549542/2021
USA/NV-CDC-QDX28508637/2021
USA/NV-CDC-QDX28508638/2021
USA/KS-CDC-QDX28549648/2021
USA/MN-CDC-QDX28575534/2021
USA/TN-CDC-QDX28549427/2021
USA/WV-CDC-QDX28575565/2021
USA/WA-CDC-QDX28549780/2021
USA/TN-CDC-QDX28549443/2021
USA/OR-CDC-QDX28549784/2021
USA/AR-CDC-QDX28549639/2021
USA/VA-QDX-28549382/2021
USA/NC-CDC-QDX28549420/2021
USA/AZ-CDC-QDX28514212/2021
USA/TX-CDC-QDX28549543/2021
USA/OH-CDC-QDX28575573/2021
USA/OR-CDC-QDX28549781/2021
USA/TX-CDC-QDX28549554/2021
USA/TN-CDC-QDX28549429/2021
USA/FL-CDC-QDX28549837/2021
USA/FL-CDC-QDX28549855/2021
USA/WA-CDC-QDX28549776/2021
USA/WA-CDC-QDX28549752/2021
USA/AR-CDC-QDX28549632/2021
USA/KS-CDC-QDX28575128/2021
USA/NV-CDC-QDX28549683/2021
USA/KS-CDC-QDX28549643/2021
USA/FL-CDC-QDX28549715/2021
USA/NM-QDX-28575026/2021
USA/OH-CDC-QDX28575603/2021
USA/FL-CDC-QDX28549831/2021
USA/TX-CDC-QDX28549552/2021
USA/IN-CDC-QDX28575498/2021
USA/FL-CDC-QDX28549725/2021
USA/TX-CDC-QDX28549541/2021
USA/AR-CDC-QDX28549637/2021
USA/MO-CDC-QDX28575192/2021
USA/KS-CDC-QDX28575138/2021
USA/TN-CDC-QDX28549428/2021
USA/FL-CDC-QDX28549720/2021
USA/FL-CDC-QDX28549738/2021
USA/IL-CDC-QDX28549660/2021
USA/WA-CDC-QDX28575209/2021
USA/NJ-CDC-QDX28549519/2021
USA/AR-CDC-QDX28549510/2021
USA/OR-CDC-QDX28575225/2021
USA/AZ-CDC-QDX28514108/2021
USA/FL-CDC-QDX28549825/2021
USA/AR-CDC-QDX28549670/2021
USA/FL-CDC-QDX28549838/2021
USA/FL-CDC-QDX28549830/2021
USA/NE-QDX-28549511/2021
USA/GA-CDC-QDX28549449/2021
USA/OR-CDC-QDX28575232/2021
USA/GA-CDC-QDX28508452/2021
USA/NJ-CDC-QDX28549530/2021
USA/TN-CDC-QDX28549444/2021
USA/VA-QDX-28549383/2021
USA/IL-CDC-QDX28575589/2021
USA/AZ-CDC-QDX28513869/2021
USA/WV-CDC-QDX28575561/2021
USA/GA-CDC-QDX28508442/2021
USA/KS-CDC-QDX28575121/2021
USA/FL-CDC-QDX28549714/2021
USA/FL-CDC-QDX28549840/2021
USA/TX-CDC-QDX28549549/2021
USA/FL-CDC-QDX28549852/2021
USA/NV-CDC-QDX28549686/2021
USA/NV-CDC-QDX28508602/2021
USA/FL-CDC-QDX28549864/2021
USA/KS-CDC-QDX28549641/2021
USA/IL-CDC-QDX28575525/2021
USA/FL-CDC-QDX28549853/2021
USA/TX-CDC-QDX28575025/2021
USA/TX-CDC-QDX28549551/2021
USA/MO-CDC-QDX28575144/2021
USA/CA-CDC-QDX28508832/2021
USA/FL-CDC-QDX28549844/2021
USA/FL-CDC-QDX28549735/2021
USA/OH-CDC-QDX28575611/2021
USA/MA-CDCBI-CRSP_WGTZNGIDBFEUT53P/2021
USA/MA-CDCBI-CRSP_Z4A4PECCP2CE4LOF/2021
USA/RI-CDCBI-RIDOH_3TENKAS5K3HZX6JQ/2021
USA/RI-CDCBI-RIDOH_UL72UYRH4LSJ3NO2/2021
USA/OH-UHTL-1228/2021
USA/OH-UHTL-1227/2021
USA/NC-CDC-LC0257886/2021
USA/MD-CDC-LC0260449/2021
USA/NC-CDC-LC0257789/2021
USA/MD-CDC-LC0260228/2021
USA/SC-CDC-LC0257842/2021
USA/VA-CDC-LC0260245/2021
USA/NC-CDC-LC0257845/2021
USA/VA-CDC-LC0260246/2021
USA/SC-CDC-LC0257932/2021
USA/MD-CDC-LC0260568/2021
USA/NC-CDC-LC0260363/2021
USA/PA-CDC-LC0260567/2021
USA/VA-CDC-LC0260244/2021
USA/NC-CDC-LC0257876/2021
USA/NC-CDC-LC0257898/2021
USA/NC-CDC-LC0257990/2021
USA/VA-CDC-LC0260284/2021
USA/NC-CDC-LC0257899/2021
USA/NC-CDC-LC0257726/2021
USA/NC-CDC-LC0257916/2021
USA/NC-CDC-LC0257787/2021
USA/TN-CDC-LC0260472/2021
USA/SC-CDC-LC0257910/2021
USA/SC-CDC-LC0257911/2021
USA/NC-CDC-LC0257971/2021
USA/NC-CDC-LC0257969/2021
USA/VA-CDC-LC0260649/2021
USA/SC-CDC-LC0258094/2021
USA/VA-CDC-LC0257984/2021
USA/NC-CDC-LC0257727/2021
USA/NC-CDC-LC0260588/2021
USA/NC-CDC-LC0257884/2021
USA/NC-CDC-LC0257847/2021
USA/NC-CDC-LC0257885/2021
USA/NJ-CDC-LC0258217/2021
USA/VA-CDC-LC0260478/2021
USA/VA-CDC-LC0260479/2021
USA/MD-CDC-LC0257982/2021
USA/NC-CDC-LC0257936/2021
USA/GA-CDC-LC0260508/2021
USA/MD-CDC-LC0260324/2021
USA/SC-CDC-LC0257976/2021
USA/NC-CDC-LC0257973/2021
USA/NC-CDC-LC0257917/2021
USA/NC-CDC-LC0260468/2021
USA/NC-CDC-LC0260739/2021
USA/GA-CDC-LC0260506/2021
USA/GA-CDC-LC0260507/2021
USA/SC-CDC-LC0260510/2021
USA/NC-CDC-LC0257953/2021
USA/NC-CDC-LC0257989/2021
USA/GA-CDC-LC0260571/2021
USA/SC-CDC-LC0260585/2021
USA/NC-CDC-LC0257841/2021
USA/SC-CDC-LC0260279/2021
USA/NC-CDC-LC0260469/2021
USA/SC-CDC-LC0260575/2021
USA/NC-CDC-LC0257970/2021
USA/NJ-CDC-LC0257814/2021
USA/SC-CDC-LC0260241/2021
USA/GA-CDC-LC0260505/2021
USA/NC-CDC-LC0257846/2021
USA/SC-CDC-LC0260589/2021
USA/SC-CDC-LC0260584/2021
USA/NC-CDC-LC0257843/2021
USA/SC-CDC-LC0257931/2021
USA/NC-CDC-LC0257840/2021
USA/SC-CDC-LC0257930/2021
USA/NC-CDC-LC0257937/2021
USA/NJ-CDC-LC0257821/2021
USA/MD-CDC-LC0260088/2021
USA/MD-CDC-LC0260710/2021
USA/VA-CDC-LC0260647/2021
USA/NC-CDC-LC0257975/2021
USA/SC-CDC-LC0260377/2021
USA/SC-CDC-LC0260375/2021
USA/SC-CDC-LC0260374/2021
USA/NC-CDC-LC0257934/2021
USA/SC-CDC-LC0260373/2021
USA/SC-CDC-LC0260378/2021
USA/NC-CDC-LC0257972/2021
USA/TX-CDC-LC0260578/2021
USA/SC-CDC-LC0260376/2021
USA/NC-CDC-LC0257935/2021
USA/GA-CDC-LC0260570/2021
USA/VA-CDC-LC0260650/2021
USA/SC-CDC-LC0260356/2021
USA/SC-CDC-LC0260392/2021
USA/MD-CDC-LC0260628/2021
USA/NC-CDC-LC0257933/2021
USA/SC-CDC-LC0260220/2021
USA/NC-CDC-LC0264202/2021
USA/NC-CDC-LC0264405/2021
USA/NC-CDC-LC0260738/2021
USA/NC-CDC-LC0264300/2021
USA/NC-CDC-LC0264106/2021
USA/NC-CDC-LC0264394/2021
USA/VA-CDC-LC0263940/2021
USA/VA-CDC-LC0263969/2021
USA/VA-CDC-LC0263917/2021
USA/NC-CDC-LC0263946/2021
USA/NJ-CDC-LC0258238/2021
USA/NC-CDC-LC0263893/2021
USA/SC-CDC-LC0260586/2021
USA/NC-CDC-LC0263966/2021
USA/NC-CDC-LC0264101/2021
USA/SC-CDC-LC0264382/2021
USA/NC-CDC-LC0264301/2021
USA/NC-CDC-LC0264186/2021
USA/NC-CDC-LC0263977/2021
USA/NC-CDC-LC0264297/2021
USA/NC-CDC-LC0264068/2021
USA/NC-CDC-LC0264203/2021
USA/NC-CDC-LC0264381/2021
USA/NC-CDC-LC0264200/2021
USA/NC-CDC-LC0264401/2021
USA/NC-CDC-LC0264397/2021
USA/NC-CDC-LC0264396/2021
USA/NC-CDC-LC0264212/2021
USA/NC-CDC-LC0264361/2021
USA/VA-CDC-LC0260497/2021
USA/NC-CDC-LC0264107/2021
USA/NC-CDC-LC0264082/2021
USA/NC-CDC-LC0263879/2021
USA/NC-CDC-LC0264205/2021
USA/NC-CDC-LC0263993/2021
USA/NC-CDC-LC0264230/2021
USA/NC-CDC-LC0264228/2021
USA/MD-CDC-LC0264030/2021
USA/VA-CDC-LC0260648/2021
USA/VA-CDC-LC0264198/2021
USA/NC-CDC-LC0264342/2021
USA/VA-CDC-LC0264197/2021
USA/NC-CDC-LC0264062/2021
USA/NC-CDC-LC0264182/2021
USA/NC-CDC-LC0264350/2021
USA/NC-CDC-LC0264035/2021
USA/NC-CDC-LC0264349/2021
USA/NC-CDC-LC0264404/2021
USA/NC-CDC-LC0264034/2021
USA/NC-CDC-LC0264024/2021
USA/NC-CDC-LC0264341/2021
USA/NC-CDC-LC0263794/2021
USA/NC-CDC-LC0264378/2021
USA/NC-CDC-LC0264213/2021
USA/NC-CDC-LC0264003/2021
USA/NC-CDC-LC0264403/2021
USA/NC-CDC-LC0264306/2021
USA/MD-CDC-LC0264222/2021
USA/NC-CDC-LC0263901/2021
USA/NC-CDC-LC0263898/2021
USA/NC-CDC-LC0264187/2021
USA/MD-CDC-LC0264330/2021
USA/MD-CDC-LC0264084/2021
USA/NC-CDC-LC0264191/2021
USA/NC-CDC-LC0264193/2021
USA/SC-CDC-LC0263836/2021
USA/VA-CDC-LC0264304/2021
USA/VA-CDC-LC0263937/2021
USA/MD-CDC-LC0263995/2021
USA/NC-CDC-LC0264364/2021
USA/VA-CDC-LC0264305/2021
USA/NC-CDC-LC0264448/2021
USA/DC-CDC-LC0264218/2021
USA/VA-CDC-LC0264083/2021
USA/SC-CDC-LC0264446/2021
USA/SC-CDC-LC0264002/2021
USA/NC-CDC-LC0264422/2021
USA/NC-CDC-LC0264181/2021
USA/NC-CDC-LC0264421/2021
USA/NC-CDC-LC0264373/2021
USA/NC-CDC-LC0264380/2021
USA/NC-CDC-LC0264463/2021
USA/DC-CDC-LC0264220/2021
USA/NC-CDC-LC0264461/2021
USA/NC-CDC-LC0264379/2021
USA/NC-CDC-LC0264377/2021
USA/NC-CDC-LC0264464/2021
USA/NC-CDC-LC0264372/2021
USA/SC-CDC-LC0264460/2021
USA/NC-CDC-LC0264108/2021
USA/NC-CDC-LC0264462/2021
USA/SC-CDC-LC0264371/2021
USA/NC-CDC-LC0264249/2021
USA/NC-CDC-LC0264362/2021
USA/DE-CDC-LC0257086/2021
USA/NC-CDC-LC0264063/2021
USA/NC-CDC-LC0263971/2021
USA/MD-CDC-LC0257115/2021
USA/MD-CDC-LC0257116/2021
USA/MD-CDC-LC0257087/2021
USA/NJ-CDC-LC0257111/2021
USA/NJ-CDC-LC0257239/2021
USA/MD-CDC-LC0257113/2021
USA/NJ-CDC-LC0257085/2021
USA/NJ-CDC-LC0257083/2021
USA/NC-CDC-LC0264214/2021
USA/NJ-CDC-LC0257084/2021
USA/NJ-CDC-LC0257236/2021
USA/NJ-CDC-LC0257240/2021
USA/MI-CDC-LC0257091/2021
USA/NJ-CDC-LC0257241/2021
USA/NJ-CDC-LC0257094/2021
USA/PA-CDC-LC0257318/2021
USA/NJ-CDC-LC0257097/2021
USA/NJ-CDC-LC0257117/2021
USA/DE-CDC-LC0257108/2021
USA/DE-CDC-LC0257107/2021
USA/NY-CDC-LC0257348/2021
USA/NY-CDC-LC0257350/2021
USA/DE-CDC-LC0256977/2021
USA/NJ-CDC-LC0257093/2021
USA/PA-CDC-LC0261506/2021
USA/NY-CDC-LC0256999/2021
USA/NY-CDC-LC0256998/2021
USA/NY-CDC-LC0257302/2021
USA/NJ-CDC-LC0257220/2021
USA/NJ-CDC-LC0257126/2021
USA/NJ-CDC-LC0257127/2021
USA/NJ-CDC-LC0257244/2021
USA/NJ-CDC-LC0257274/2021
USA/NJ-CDC-LC0257096/2021
USA/PA-CDC-LC0257090/2021
USA/NY-CDC-LC0257242/2021
USA/PA-CDC-LC0257089/2021
USA/NJ-CDC-LC0257238/2021
USA/MD-CDC-LC0257062/2021
USA/NJ-CDC-LC0257095/2021
USA/MD-CDC-LC0257114/2021
USA/NJ-CDC-LC0257237/2021
USA/VA-CDC-LC0264445/2021
USA/PA-CDC-LC0257082/2021
USA/VA-CDC-LC0264120/2021
USA/MD-CDC-LC0257092/2021
USA/DE-CDC-LC0257099/2021
USA/VA-CDC-LC0264347/2021
USA/DE-CDC-LC0257100/2021
USA/VA-CDC-LC0264020/2021
USA/VA-CDC-LC0264184/2021
USA/VA-CDC-LC0263998/2021
USA/VA-CDC-LC0264340/2021
USA/SC-CDC-LC0263815/2021
USA/SC-CDC-LC0264009/2021
USA/VA-CDC-LC0264332/2021
USA/NC-CDC-LC0264355/2021
USA/SC-CDC-LC0264066/2021
USA/NC-CDC-LC0264027/2021
USA/NC-CDC-LC0264367/2021
USA/NC-CDC-LC0264061/2021
USA/NC-CDC-LC0264229/2021
USA/NC-CDC-LC0264363/2021
USA/NC-CDC-LC0264368/2021
USA/NC-CDC-LC0264028/2021
USA/SC-CDC-LC0263987/2021
USA/SC-CDC-LC0264026/2021
USA/VA-CDC-LC0263949/2021
USA/DE-CDC-LC0257102/2021
USA/DE-CDC-LC0257080/2021
USA/DE-CDC-LC0257103/2021
USA/NJ-CDC-LC0257098/2021
USA/DE-CDC-LC0257101/2021
USA/NJ-CDC-LC0257106/2021
USA/NY-CDC-LC0257173/2021
USA/PA-CDC-LC0257018/2021
USA/VA-CDC-LC0263867/2021
USA/NJ-CDC-LC0257079/2021
USA/PA-CDC-LC0257017/2021
USA/VT-CDC-LC0261976/2021
USA/NC-CDC-LC0261880/2021
USA/NY-CDC-LC0257169/2021
USA/DE-CDC-LC0257300/2021
USA/NY-CDC-LC0257204/2021
USA/NC-CDC-LC0261954/2021
USA/NY-CDC-LC0257285/2021
USA/NY-CDC-LC0257037/2021
USA/VA-CDC-LC0263805/2021
USA/KY-CDC-LC0262448/2021
USA/NC-CDC-LC0264360/2021
USA/VA-CDC-LC0263915/2021
USA/NJ-CDC-LC0257021/2021
USA/OH-CDC-LC0262423/2021
USA/KY-CDC-LC0262449/2021
USA/OH-CDC-LC0262420/2021
USA/NC-CDC-LC0263842/2021
USA/OH-CDC-LC0262421/2021
USA/NC-CDC-LC0263983/2021
USA/NC-CDC-LC0264248/2021
USA/NC-CDC-LC0264365/2021
USA/NC-CDC-LC0264201/2021
USA/VA-CDC-LC0264093/2021
USA/NC-CDC-LC0264320/2021
USA/NC-CDC-LC0264321/2021
USA/NC-CDC-LC0264277/2021
USA/NC-CDC-LC0264319/2021
USA/NC-CDC-LC0264288/2021
USA/NC-CDC-LC0264289/2021
USA/NC-CDC-LC0264274/2021
USA/NC-CDC-LC0264276/2021
USA/NC-CDC-LC0264275/2021
USA/PA-CDC-LC0262841/2021
USA/OH-CDC-LC0262836/2021
USA/IL-CDC-LC0262439/2021
USA/PA-CDC-LC0262889/2021
USA/FL-CDC-LC0262963/2021
USA/FL-CDC-LC0262359/2021
USA/FL-CDC-LC0262947/2021
USA/FL-CDC-LC0262946/2021
USA/FL-CDC-LC0262867/2021
USA/FL-CDC-LC0262973/2021
USA/FL-CDC-LC0262410/2021
USA/FL-CDC-LC0262382/2021
USA/FL-CDC-LC0262405/2021
USA/SC-CDC-LC0264097/2021
USA/FL-CDC-LC0262801/2021
USA/FL-CDC-LC0262961/2021
USA/FL-CDC-LC0262381/2021
USA/FL-CDC-LC0262378/2021
USA/FL-CDC-LC0262891/2021
USA/FL-CDC-LC0262962/2021
USA/FL-CDC-LC0262380/2021
USA/FL-CDC-LC0262366/2021
USA/PA-CDC-LC0262847/2021
USA/NC-CDC-LC0264309/2021
USA/FL-CDC-LC0262857/2021
USA/SC-CDC-LC0264098/2021
USA/DC-CDC-LC0264204/2021
USA/NC-CDC-LC0264189/2021
USA/SC-CDC-LC0263817/2021
USA/NC-CDC-LC0263897/2021
USA/NY-CDC-LC0263896/2021
USA/NC-CDC-LC0263943/2021
USA/NC-CDC-LC0263851/2021
USA/NC-CDC-LC0264018/2021
USA/NC-CDC-LC0264308/2021
USA/NC-CDC-LC0264370/2021
USA/NC-CDC-LC0264354/2021
USA/NC-CDC-LC0263910/2021
USA/MD-CDC-LC0263923/2021
USA/NC-CDC-LC0264353/2021
USA/NC-CDC-LC0263876/2021
USA/MD-CDC-LC0263963/2021
USA/NC-CDC-LC0263947/2021
USA/FL-CDC-LC0263861/2021
USA/NC-CDC-LC0264090/2021
USA/NC-CDC-LC0264036/2021
USA/NC-CDC-LC0264423/2021
USA/SC-CDC-LC0261180/2021
USA/FL-CDC-LC0262849/2021
USA/NC-CDC-LC0260936/2021
USA/NC-CDC-LC0264099/2021
USA/NC-CDC-LC0264104/2021
USA/NC-CDC-LC0264190/2021
USA/MD-CDC-LC0263933/2021
USA/NC-CDC-LC0264105/2021
USA/SC-CDC-LC0264338/2021
USA/NC-CDC-LC0264299/2021
USA/NC-CDC-LC0263911/2021
USA/NC-CDC-LC0263906/2021
USA/GA-CDC-LC0264326/2021
USA/NC-CDC-LC0264100/2021
USA/NC-CDC-LC0263907/2021
USA/VA-CDC-LC0264019/2021
USA/VA-CDC-LC0263900/2021
USA/VA-CDC-LC0264447/2021
USA/VA-CDC-LC0264119/2021
USA/VA-CDC-LC0263895/2021
USA/VA-CDC-LC0264115/2021
USA/FL-CDC-LC0262975/2021
USA/VA-CDC-LC0264076/2021
USA/FL-CDC-LC0262866/2021
USA/WV-CDC-LC0262750/2021
USA/FL-CDC-LC0262949/2021
USA/WV-CDC-LC0263011/2021
USA/WV-CDC-LC0262823/2021
USA/WV-CDC-LC0262822/2021
USA/WV-CDC-LC0262349/2021
USA/WV-CDC-LC0262817/2021
USA/WV-CDC-LC0262350/2021
USA/VA-CDC-LC0262929/2021
USA/WV-CDC-LC0262816/2021
USA/WV-CDC-LC0262827/2021
USA/WV-CDC-LC0262352/2021
USA/WV-CDC-LC0262818/2021
USA/WV-CDC-LC0262821/2021
USA/VA-CDC-LC0263905/2021
USA/WV-CDC-LC0262826/2021
USA/WV-CDC-LC0262746/2021
USA/WV-CDC-LC0262824/2021
USA/WV-CDC-LC0262828/2021
USA/WV-CDC-LC0262815/2021
USA/WV-CDC-LC0262774/2021
USA/WV-CDC-LC0262747/2021
USA/VA-CDC-LC0263939/2021
USA/OH-CDC-LC0262829/2021
USA/NC-CDC-LC0263892/2021
USA/WV-CDC-LC0262773/2021
USA/NC-CDC-LC0263996/2021
USA/NC-CDC-LC0263855/2021
USA/AL-CDC-LC0262368/2021
USA/NC-CDC-LC0264196/2021
USA/DE-CDC-LC0261458/2021
USA/NC-CDC-LC0264188/2021
USA/TN-CDC-LC0262412/2021
USA/TN-CDC-LC0262374/2021
USA/OH-CDC-LC0262852/2021
USA/KY-CDC-LC0262887/2021
USA/KY-CDC-LC0262888/2021
USA/KY-CDC-LC0262908/2021
USA/KY-CDC-LC0262909/2021
USA/KY-CDC-LC0262805/2021
USA/VA-CDC-LC0264185/2021
USA/OH-CDC-LC0262830/2021
USA/OH-CDC-LC0262989/2021
USA/GA-CDC-LC0262858/2021
USA/NC-CDC-LC0260740/2021
USA/GA-CDC-LC0262981/2021
USA/AL-CDC-LC0262896/2021
USA/GA-CDC-LC0262856/2021
USA/TN-CDC-LC0262363/2021
USA/GA-CDC-LC0262403/2021
USA/TN-CDC-LC0262408/2021
USA/GA-CDC-LC0262358/2021
USA/TN-CDC-LC0262859/2021
USA/TN-CDC-LC0262407/2021
USA/TN-CDC-LC0262972/2021
USA/TN-CDC-LC0262409/2021
USA/KY-CDC-LC0263009/2021
USA/FL-CDC-LC0262360/2021
USA/AL-CDC-LC0262993/2021
USA/NC-CDC-LC0263957/2021
USA/FL-CDC-LC0262391/2021
USA/FL-CDC-LC0262890/2021
USA/FL-CDC-LC0262944/2021
USA/FL-CDC-LC0262976/2021
USA/FL-CDC-LC0262362/2021
USA/FL-CDC-LC0262945/2021
USA/FL-CDC-LC0262948/2021
USA/KY-CDC-LC0263008/2021
USA/GA-CDC-LC0262800/2021
USA/KY-CDC-LC0262957/2021
USA/FL-CDC-LC0262974/2021
USA/GA-CDC-LC0262357/2021
USA/TN-CDC-LC0262364/2021
USA/GA-CDC-LC0262401/2021
USA/GA-CDC-LC0262402/2021
USA/GA-CDC-LC0262958/2021
USA/GA-CDC-LC0262354/2021
USA/GA-CDC-LC0262895/2021
USA/AL-CDC-LC0262901/2021
USA/GA-CDC-LC0262387/2021
USA/GA-CDC-LC0262389/2021
USA/KY-CDC-LC0262950/2021
USA/GA-CDC-LC0262960/2021
USA/KY-CDC-LC0262906/2021
USA/GA-CDC-LC0262959/2021
USA/KY-CDC-LC0262907/2021
USA/KY-CDC-LC0262808/2021
USA/IN-CDC-LC0262955/2021
USA/KY-CDC-LC0263014/2021
USA/KY-CDC-LC0262804/2021
USA/GA-CDC-LC0262388/2021
USA/IN-CDC-LC0262953/2021
USA/MD-CDC-LC0260204/2021
USA/KY-CDC-LC0263010/2021
USA/AL-CDC-LC0265013/2021
USA/VA-CDC-LC0258526/2021
USA/NC-CDC-LC0258606/2021
USA/NC-CDC-LC0260011/2021
USA/NC-CDC-LC0259096/2021
USA/DC-CDC-LC0259209/2021
USA/NC-CDC-LC0258615/2021
USA/NC-CDC-LC0259044/2021
USA/NC-CDC-LC0259071/2021
USA/SC-CDC-LC0259043/2021
USA/SC-CDC-LC0259042/2021
USA/SC-CDC-LC0258482/2021
USA/SC-CDC-LC0258940/2021
USA/SC-CDC-LC0258887/2021
USA/NC-CDC-LC0258862/2021
USA/NC-CDC-LC0258766/2021
USA/SC-CDC-LC0258481/2021
USA/NC-CDC-LC0259135/2021
USA/NC-CDC-LC0258557/2021
USA/SC-CDC-LC0258584/2021
USA/SC-CDC-LC0259087/2021
USA/SC-CDC-LC0259086/2021
USA/VA-CDC-LC0258827/2021
USA/NC-CDC-LC0259090/2021
USA/NC-CDC-LC0258539/2021
USA/SC-CDC-LC0259207/2021
USA/SC-CDC-LC0258793/2021
USA/NC-CDC-LC0259149/2021
USA/VA-CDC-LC0258860/2021
USA/NC-CDC-LC0259164/2021
USA/VA-CDC-LC0259012/2021
USA/NC-CDC-LC0259160/2021
USA/NC-CDC-LC0259008/2021
USA/NC-CDC-LC0258813/2021
USA/SC-CDC-LC0258724/2021
USA/NC-CDC-LC0258586/2021
USA/NC-CDC-LC0258754/2021
USA/NC-CDC-LC0258666/2021
USA/NC-CDC-LC0259125/2021
USA/NC-CDC-LC0258861/2021
USA/NC-CDC-LC0258865/2021
USA/NC-CDC-LC0258864/2021
USA/NC-CDC-LC0259213/2021
USA/NC-CDC-LC0258863/2021
USA/NC-CDC-LC0258769/2021
USA/NC-CDC-LC0258873/2021
USA/VA-CDC-LC0258914/2021
USA/NC-CDC-LC0258988/2021
USA/NC-CDC-LC0259075/2021
USA/SC-CDC-LC0259084/2021
USA/NC-CDC-LC0259070/2021
USA/NC-CDC-LC0258478/2021
USA/NC-CDC-LC0258776/2021
USA/SC-CDC-LC0258647/2021
USA/NC-CDC-LC0258483/2021
USA/NC-CDC-LC0258851/2021
USA/NC-CDC-LC0259121/2021
USA/NC-CDC-LC0258489/2021
USA/NC-CDC-LC0258658/2021
USA/NC-CDC-LC0259080/2021
USA/NC-CDC-LC0258690/2021
USA/NC-CDC-LC0258490/2021
USA/NC-CDC-LC0259051/2021
USA/NC-CDC-LC0258801/2021
USA/NC-CDC-LC0258497/2021
USA/NC-CDC-LC0259181/2021
USA/NC-CDC-LC0259097/2021
USA/NC-CDC-LC0258485/2021
USA/NC-CDC-LC0259184/2021
USA/SC-CDC-LC0259089/2021
USA/SC-CDC-LC0259024/2021
USA/SC-CDC-LC0258673/2021
USA/SC-CDC-LC0258674/2021
USA/SC-CDC-LC0259069/2021
USA/VA-CDC-LC0258688/2021
USA/NC-CDC-LC0258833/2021
USA/NC-CDC-LC0258795/2021
USA/NC-CDC-LC0258715/2021
USA/NC-CDC-LC0258559/2021
USA/NC-CDC-LC0258527/2021
USA/NC-CDC-LC0259234/2021
USA/NC-CDC-LC0258698/2021
USA/NC-CDC-LC0258975/2021
USA/NC-CDC-LC0259057/2021
USA/NC-CDC-LC0258545/2021
USA/NC-CDC-LC0258639/2021
USA/NC-CDC-LC0258986/2021
USA/NC-CDC-LC0258734/2021
USA/NC-CDC-LC0258829/2021
USA/NC-CDC-LC0258832/2021
USA/NC-CDC-LC0259129/2021
USA/SC-CDC-LC0258613/2021
USA/NC-CDC-LC0258721/2021
USA/NC-CDC-LC0258495/2021
USA/NC-CDC-LC0258577/2021
USA/NC-CDC-LC0259058/2021
USA/NC-CDC-LC0258659/2021
USA/NC-CDC-LC0258816/2021
USA/NC-CDC-LC0258819/2021
USA/NC-CDC-LC0259052/2021
USA/NC-CDC-LC0259183/2021
USA/NC-CDC-LC0258543/2021
USA/NC-CDC-LC0259165/2021
USA/NC-CDC-LC0259157/2021
USA/NC-CDC-LC0258668/2021
USA/NC-CDC-LC0258888/2021
USA/VA-CDC-LC0258509/2021
USA/NC-CDC-LC0258506/2021
USA/NC-CDC-LC0258943/2021
USA/NC-CDC-LC0258836/2021
USA/VA-CDC-LC0258882/2021
USA/VA-CDC-LC0258492/2021
USA/VA-CDC-LC0259115/2021
USA/VA-CDC-LC0258488/2021
USA/VA-CDC-LC0258847/2021
USA/VA-CDC-LC0258654/2021
USA/VA-CDC-LC0259116/2021
USA/VA-CDC-LC0258618/2021
USA/VA-CDC-LC0258745/2021
USA/VA-CDC-LC0258655/2021
USA/VA-CDC-LC0259139/2021
USA/VA-CDC-LC0258475/2021
USA/VA-CDC-LC0258611/2021
USA/VA-CDC-LC0258874/2021
USA/VA-CDC-LC0258733/2021
USA/VA-CDC-LC0259067/2021
USA/NC-CDC-LC0259212/2021
USA/NC-CDC-LC0258515/2021
USA/VA-CDC-LC0258612/2021
USA/VA-CDC-LC0258653/2021
USA/NC-CDC-LC0259030/2021
USA/NC-CDC-LC0259004/2021
USA/VA-CDC-LC0258846/2021
USA/NC-CDC-LC0258683/2021
USA/NJ-CDC-LC0258080/2021
USA/NC-CDC-LC0258675/2021
USA/NC-CDC-LC0258794/2021
USA/GA-CDC-LC0258487/2021
USA/NC-CDC-LC0259163/2021
USA/NY-CDC-LC0259103/2021
USA/GA-CDC-LC0258576/2021
USA/GA-CDC-LC0258911/2021
USA/DC-CDC-LC0258695/2021
USA/VA-CDC-LC0258493/2021
USA/NC-CDC-LC0258987/2021
USA/DC-CDC-LC0259219/2021
USA/MD-CDC-LC0258570/2021
USA/NC-CDC-LC0258631/2021
USA/NC-CDC-LC0258966/2021
USA/NC-CDC-LC0259026/2021
USA/NJ-CDC-LC0258076/2021
USA/NC-CDC-LC0258954/2021
USA/NC-CDC-LC0259003/2021
USA/NC-CDC-LC0258996/2021
USA/NC-CDC-LC0258552/2021
USA/VA-CDC-LC0259098/2021
USA/VA-CDC-LC0258507/2021
USA/NC-CDC-LC0259091/2021
USA/VA-CDC-LC0258875/2021
USA/NC-CDC-LC0258528/2021
USA/SC-CDC-LC0258538/2021
USA/NC-CDC-LC0259013/2021
USA/NC-CDC-LC0259156/2021
USA/NC-CDC-LC0258785/2021
USA/NC-CDC-LC0258742/2021
USA/SC-CDC-LC0258701/2021
USA/NC-CDC-LC0258748/2021
USA/SC-CDC-LC0259215/2021
USA/SC-CDC-LC0258835/2021
USA/NC-CDC-LC0258959/2021
USA/SC-CDC-LC0258542/2021
USA/NC-CDC-LC0259109/2021
USA/NC-CDC-LC0258503/2021
USA/NC-CDC-LC0258651/2021
USA/SC-CDC-LC0259050/2021
USA/SC-CDC-LC0258686/2021
USA/NC-CDC-LC0259102/2021
USA/NC-CDC-LC0258837/2021
USA/NC-CDC-LC0258812/2021
USA/NC-CDC-LC0258553/2021
USA/NC-CDC-LC0258676/2021
USA/NC-CDC-LC0258684/2021
USA/SC-CDC-LC0258558/2021
USA/SC-CDC-LC0258685/2021
USA/VA-CDC-LC0258537/2021
USA/SC-CDC-LC0258551/2021
USA/VA-CDC-LC0258826/2021
USA/NC-CDC-LC0258702/2021
USA/VA-CDC-LC0259198/2021
USA/VA-CDC-LC0259221/2021
USA/NC-CDC-LC0258707/2021
USA/NC-CDC-LC0258902/2021
USA/NC-CDC-LC0259106/2021
USA/NC-CDC-LC0258855/2021
USA/NC-CDC-LC0259081/2021
USA/NC-CDC-LC0258480/2021
USA/NC-CDC-LC0258796/2021
USA/NC-CDC-LC0258957/2021
USA/NC-CDC-LC0259127/2021
USA/NC-CDC-LC0258903/2021
USA/NC-CDC-LC0258921/2021
USA/NC-CDC-LC0258909/2021
USA/NC-CDC-LC0258670/2021
USA/NC-CDC-LC0259034/2021
USA/NC-CDC-LC0258667/2021
USA/NY-CDC-LC0258079/2021
USA/DC-CDC-LC0258722/2021
USA/NY-CDC-LC0258220/2021
USA/VA-CDC-LC0258965/2021
USA/PA-CDC-LC0265214/2021
USA/FL-CDC-LC0265179/2021
USA/FL-CDC-LC0265170/2021
USA/FL-CDC-LC0265205/2021
USA/FL-CDC-LC0265118/2021
USA/FL-CDC-LC0265216/2021
USA/AL-CDC-LC0265136/2021
USA/FL-CDC-LC0265219/2021
USA/FL-CDC-LC0265171/2021
USA/VA-CDC-LC0259188/2021
USA/MD-CDC-LC0260143/2021
USA/FL-CDC-LC0264952/2021
USA/KY-CDC-LC0265026/2021
USA/AL-CDC-LC0265097/2021
USA/AL-CDC-LC0265169/2021
USA/GA-CDC-LC0264853/2021
USA/NY-CDC-LC0261844/2021
USA/KY-CDC-LC0265142/2021
USA/GA-CDC-LC0264939/2021
USA/AL-CDC-LC0265193/2021
USA/AL-CDC-LC0264938/2021
USA/GA-CDC-LC0264768/2021
USA/GA-CDC-LC0265066/2021
USA/GA-CDC-LC0265196/2021
USA/FL-CDC-LC0265060/2021
USA/TN-CDC-LC0257994/2021
USA/GA-CDC-LC0265231/2021
USA/FL-CDC-LC0264779/2021
USA/FL-CDC-LC0265204/2021
USA/FL-CDC-LC0265172/2021
USA/FL-CDC-LC0257993/2021
USA/NC-CDC-LC0257991/2021
USA/NC-CDC-LC0257995/2021
USA/NC-CDC-LC0257997/2021
USA/NY-CDC-LC0258068/2021
USA/NY-CDC-LC0258092/2021
USA/NY-CDC-LC0258175/2021
USA/NY-CDC-LC0258174/2021
USA/TN-CDC-LC0264964/2021
USA/OH-CDC-LC0264606/2021
USA/GA-CDC-LC0264976/2021
USA/OH-CDC-LC0264834/2021
USA/NY-CDC-LC0258091/2021
USA/OH-CDC-LC0264844/2021
USA/OH-CDC-LC0264833/2021
USA/GA-CDC-LC0265122/2021
USA/GA-CDC-LC0265194/2021
USA/GA-CDC-LC0264770/2021
USA/GA-CDC-LC0264774/2021
USA/GA-CDC-LC0264940/2021
USA/GA-CDC-LC0265164/2021
USA/GA-CDC-LC0265099/2021
USA/AL-CDC-LC0265206/2021
USA/TN-CDC-LC0265040/2021
USA/DE-CDC-LC0258064/2021
USA/FL-CDC-LC0264957/2021
USA/FL-CDC-LC0265166/2021
USA/FL-CDC-LC0265167/2021
USA/GA-CDC-LC0265100/2021
USA/MS-CDC-LC0265163/2021
USA/MS-CDC-LC0264781/2021
USA/TN-CDC-LC0265162/2021
USA/GA-CDC-LC0265192/2021
USA/GA-CDC-LC0265190/2021
USA/MS-CDC-LC0265197/2021
USA/MS-CDC-LC0264965/2021
USA/GA-CDC-LC0265189/2021
USA/AL-CDC-LC0264983/2021
USA/TN-CDC-LC0265015/2021
USA/TN-CDC-LC0265016/2021
USA/TN-CDC-LC0264982/2021
USA/AL-CDC-LC0264959/2021
USA/LA-CDC-LC0264854/2021
USA/GA-CDC-LC0264773/2021
USA/FL-CDC-LC0264984/2021
USA/TN-CDC-LC0264949/2021
USA/TN-CDC-LC0264948/2021
USA/TN-CDC-LC0265064/2021
USA/TN-CDC-LC0265051/2021
USA/FL-CDC-LC0265217/2021
USA/FL-CDC-LC0265215/2021
USA/TN-CDC-LC0265176/2021
USA/FL-CDC-LC0264985/2021
USA/FL-CDC-LC0264981/2021
USA/MD-CDC-LC0265094/2021
USA/FL-CDC-LC0265135/2021
USA/FL-CDC-LC0265213/2021
USA/FL-CDC-LC0265063/2021
USA/FL-CDC-LC0264771/2021
USA/FL-CDC-LC0265117/2021
USA/FL-CDC-LC0265173/2021
USA/FL-CDC-LC0264961/2021
USA/FL-CDC-LC0265062/2021
USA/FL-CDC-LC0265061/2021
USA/FL-CDC-LC0264960/2021
USA/FL-CDC-LC0264778/2021
USA/FL-CDC-LC0264941/2021
USA/FL-CDC-LC0264943/2021
USA/AL-CDC-LC0264987/2021
USA/TN-CDC-LC0264947/2021
USA/TN-CDC-LC0265101/2021
USA/TN-CDC-LC0264766/2021
USA/GA-CDC-LC0264951/2021
USA/TN-CDC-LC0264856/2021
USA/TN-CDC-LC0264850/2021
USA/FL-CDC-LC0265020/2021
USA/FL-CDC-LC0265021/2021
USA/DE-CDC-LC0258062/2021
USA/NC-CDC-LC0257800/2021
USA/DE-CDC-LC0258063/2021
USA/SC-CDC-LC0257947/2021
USA/FL-CDC-LC0265195/2021
USA/GA-CDC-LC0265017/2021
USA/SC-CDC-LC0257946/2021
USA/NC-CDC-LC0257921/2021
USA/NC-CDC-LC0257918/2021
USA/GA-CDC-LC0257952/2021
USA/SC-CDC-LC0257945/2021
USA/NC-CDC-LC0257919/2021
USA/NY-CDC-LC0258224/2021
USA/VA-CDC-LC0257758/2021
USA/IL-CDC-LC0257752/2021
USA/NY-CDC-LC0258229/2021
USA/VA-CDC-LC0257750/2021
USA/FL-CDC-LC0265147/2021
USA/NC-CDC-LC0257755/2021
USA/VA-CDC-LC0257998/2021
USA/VA-CDC-LC0257753/2021
USA/MD-CDC-LC0257888/2021
USA/NC-CDC-LC0257803/2021
USA/NC-CDC-LC0257873/2021
USA/FL-CDC-LC0265131/2021
USA/SC-CDC-LC0257968/2021
USA/NC-CDC-LC0257777/2021
USA/MD-CDC-LC0257759/2021
USA/SC-CDC-LC0257966/2021
USA/SC-CDC-LC0257967/2021
USA/NC-CDC-LC0257869/2021
USA/VA-CDC-LC0258636/2021
USA/VA-CDC-LC0259214/2021
USA/VA-CDC-LC0259033/2021
USA/VA-CDC-LC0259189/2021
USA/VA-CDC-LC0258949/2021
USA/VA-CDC-LC0258958/2021
USA/VA-CDC-LC0259065/2021
USA/VA-CDC-LC0259236/2021
USA/NC-CDC-LC0257802/2021
USA/VA-CDC-LC0258610/2021
USA/VA-CDC-LC0258999/2021
USA/VA-CDC-LC0258712/2021
USA/VA-CDC-LC0258974/2021
USA/SC-CDC-LC0258831/2021
USA/NC-CDC-LC0257868/2021
USA/VA-CDC-LC0258590/2021
USA/NC-CDC-LC0257865/2021
USA/SC-CDC-LC0257858/2021
USA/NC-CDC-LC0257864/2021
USA/NC-CDC-LC0257867/2021
USA/NC-CDC-LC0257866/2021
USA/VA-CDC-LC0259066/2021
USA/FL-CDC-LC0265119/2021
USA/MD-CDC-LC0257833/2021
USA/FL-CDC-LC0264593/2021
USA/FL-CDC-LC0264541/2021
USA/NC-CDC-LC0257745/2021
USA/NC-CDC-LC0257779/2021
USA/WV-CDC-LC0264755/2021
USA/NC-CDC-LC0257941/2021
USA/VA-CDC-LC0265033/2021
USA/WV-CDC-LC0265185/2021
USA/VA-CDC-LC0264764/2021
USA/WV-CDC-LC0265072/2021
USA/MD-CDC-LC0257977/2021
USA/WV-CDC-LC0264756/2021
USA/VA-CDC-LC0265152/2021
USA/NC-CDC-LC0257748/2021
USA/NJ-CDC-LC0258040/2021
USA/NY-CDC-LC0258158/2021
USA/NY-CDC-LC0258179/2021
USA/PA-CDC-LC0258067/2021
USA/OH-CDC-LC0264835/2021
USA/OH-CDC-LC0264571/2021
USA/PA-CDC-LC0258240/2021
USA/NJ-CDC-LC0258129/2021
USA/PA-CDC-LC0258004/2021
USA/NY-CDC-LC0258154/2021
USA/NY-CDC-LC0258087/2021
USA/MI-CDC-LC0264626/2021
USA/NC-CDC-LC0257746/2021
USA/NC-CDC-LC0257889/2021
USA/NC-CDC-LC0257807/2021
USA/TN-CDC-LC0264477/2021
USA/NC-CDC-LC0257809/2021
USA/NC-CDC-LC0257801/2021
USA/NC-CDC-LC0257805/2021
USA/NC-CDC-LC0257808/2021
USA/WV-CDC-LC0265183/2021
USA/NC-CDC-LC0257810/2021
USA/WV-CDC-LC0265225/2021
USA/WV-CDC-LC0265186/2021
USA/NC-CDC-LC0257778/2021
USA/NC-CDC-LC0257812/2021
USA/WV-CDC-LC0265123/2021
USA/WV-CDC-LC0265224/2021
USA/NC-CDC-LC0257804/2021
USA/NC-CDC-LC0257781/2021
USA/NC-CDC-LC0257811/2021
USA/WV-CDC-LC0265182/2021
USA/NC-CDC-LC0257806/2021
USA/NC-CDC-LC0257730/2021
USA/NC-CDC-LC0257780/2021
USA/WV-CDC-LC0265181/2021
USA/NC-CDC-LC0258900/2021
USA/SC-CDC-LC0258890/2021
USA/WV-CDC-LC0265032/2021
USA/MD-CDC-LC0259729/2021
USA/NJ-CDC-LC0258041/2021
USA/MD-CDC-LC0259989/2021
USA/NC-CDC-LC0259535/2021
USA/MD-CDC-LC0259270/2021
USA/FL-CDC-LC0264980/2021
USA/NY-CDC-LC0258078/2021
USA/MD-CDC-LC0259837/2021
USA/NC-CDC-LC0259644/2021
USA/NC-CDC-LC0259772/2021
USA/NC-CDC-LC0257749/2021
USA/NC-CDC-LC0259883/2021
USA/NC-CDC-LC0259596/2021
USA/NC-CDC-LC0259594/2021
USA/NC-CDC-LC0259597/2021
USA/NY-CDC-LC0258077/2021
USA/NC-CDC-LC0259595/2021
USA/NC-CDC-LC0259899/2021
USA/NC-CDC-LC0259444/2021
USA/NC-CDC-LC0259857/2021
USA/NC-CDC-LC0259593/2021
USA/GA-CDC-LC0259996/2021
USA/GA-CDC-LC0259891/2021
USA/NJ-CDC-LC0258107/2021
USA/MD-CDC-LC0259577/2021
USA/VA-CDC-LC0259455/2021
USA/NY-CDC-LC0257820/2021
USA/VA-CDC-LC0259583/2021
USA/NJ-CDC-LC0257819/2021
USA/VA-CDC-LC0259491/2021
USA/VA-CDC-LC0259492/2021
USA/PA-CDC-LC0258222/2021
USA/NC-CDC-LC0259592/2021
USA/VA-CDC-LC0259493/2021
USA/NJ-CDC-LC0258223/2021
USA/NC-CDC-LC0257756/2021
USA/NJ-CDC-LC0258216/2021
USA/DC-CDC-LC0259263/2021
USA/NC-CDC-LC0257782/2021
USA/VA-CDC-LC0257922/2021
USA/NJ-CDC-LC0257818/2021
USA/VA-CDC-LC0257772/2021
USA/NC-CDC-LC0257850/2021
USA/VA-CDC-LC0257835/2021
USA/NC-CDC-LC0257900/2021
USA/NC-CDC-LC0257880/2021
USA/NC-CDC-LC0257851/2021
USA/NJ-CDC-LC0258203/2021
USA/NC-CDC-LC0257920/2021
USA/NC-CDC-LC0257893/2021
USA/NJ-CDC-LC0258214/2021
USA/NJ-CDC-LC0258187/2021
USA/VA-CDC-LC0259578/2021
USA/NJ-CDC-LC0258218/2021
USA/NJ-CDC-LC0258194/2021
USA/NJ-CDC-LC0258235/2021
USA/NC-CDC-LC0259500/2021
USA/VA-CDC-LC0259775/2021
USA/NC-CDC-LC0259434/2021
USA/NC-CDC-LC0259611/2021
USA/NC-CDC-LC0259791/2021
USA/VA-CDC-LC0260002/2021
USA/NC-CDC-LC0259702/2021
USA/NC-CDC-LC0259790/2021
USA/NC-CDC-LC0259937/2021
USA/NC-CDC-LC0259900/2021
USA/NC-CDC-LC0259848/2021
USA/NC-CDC-LC0259711/2021
USA/NC-CDC-LC0259999/2021
USA/NC-CDC-LC0259901/2021
USA/NC-CDC-LC0259780/2021
USA/NC-CDC-LC0259849/2021
USA/NC-CDC-LC0259932/2021
USA/NC-CDC-LC0259792/2021
USA/NC-CDC-LC0259935/2021
USA/DC-CDC-LC0260689/2021
USA/VA-CDC-LC0259631/2021
USA/VA-CDC-LC0259992/2021
USA/VA-CDC-LC0259860/2021
USA/VA-CDC-LC0259630/2021
USA/NC-CDC-LC0259488/2021
USA/NC-CDC-LC0259700/2021
USA/VA-CDC-LC0259979/2021
USA/VA-CDC-LC0259565/2021
USA/VA-CDC-LC0259621/2021
USA/VA-CDC-LC0259566/2021
USA/NJ-CDC-LC0258102/2021
USA/VA-CDC-LC0259896/2021
USA/VA-CDC-LC0259609/2021
USA/NC-CDC-LC0259933/2021
USA/VA-CDC-LC0259501/2021
USA/CO-CDC-LC0259602/2021
USA/DC-CDC-LC0259888/2021
USA/DC-CDC-LC0259688/2021
USA/SC-CDC-LC0259769/2021
USA/DC-CDC-LC0259582/2021
USA/DC-CDC-LC0259692/2021
USA/DC-CDC-LC0259691/2021
USA/DC-CDC-LC0259600/2021
USA/DC-CDC-LC0259690/2021
USA/SC-CDC-LC0259564/2021
USA/NC-CDC-LC0259698/2021
USA/NC-CDC-LC0259697/2021
USA/DC-CDC-LC0259601/2021
USA/NC-CDC-LC0259696/2021
USA/NC-CDC-LC0259699/2021
USA/VA-CDC-LC0260720/2021
USA/DE-CDC-LC0258206/2021
USA/MD-CDC-LC0260450/2021
USA/DC-CDC-LC0260477/2021
USA/DE-CDC-LC0258210/2021
USA/VA-CDC-LC0259684/2021
USA/MD-CDC-LC0258205/2021
USA/VA-CDC-LC0260059/2021
USA/DC-CDC-LC0260225/2021
USA/VA-CDC-LC0260730/2021
USA/DC-CDC-LC0260476/2021
USA/MA-CDC-LC0260229/2021
USA/DC-CDC-LC0260488/2021
USA/VA-CDC-LC0260573/2021
USA/VA-CDC-LC0260552/2021
USA/MD-CDC-LC0260348/2021
USA/VA-CDC-LC0260527/2021
USA/MD-CDC-LC0260420/2021
USA/MD-CDC-LC0260448/2021
USA/VA-CDC-LC0260482/2021
USA/DC-CDC-LC0260196/2021
USA/MD-CDC-LC0260486/2021
USA/MD-CDC-LC0260243/2021
USA/MD-CDC-LC0260487/2021
USA/MD-CDC-LC0260483/2021
USA/VA-CDC-LC0260347/2021
USA/VA-CDC-LC0260729/2021
USA/MD-CDC-LC0260484/2021
USA/VA-CDC-LC0260721/2021
USA/DC-CDC-LC0260168/2021
USA/VA-CDC-LC0260545/2021
USA/GA-CDC-LC0260222/2021
USA/MD-CDC-LC0260167/2021
USA/DC-CDC-LC0260726/2021
USA/DC-CDC-LC0260170/2021
USA/MD-CDC-LC0260485/2021
USA/DC-CDC-LC0260447/2021
USA/DC-CDC-LC0260436/2021
USA/DC-CDC-LC0260227/2021
USA/DC-CDC-LC0260453/2021
USA/SC-CDC-LC0260612/2021
USA/DC-CDC-LC0260226/2021
USA/MD-CDC-LC0260733/2021
USA/NC-CDC-LC0257956/2021
USA/NC-CDC-LC0257774/2021
USA/NC-CDC-LC0260049/2021
USA/NC-CDC-LC0257773/2021
USA/NY-CDC-LC0258106/2021
USA/VA-CDC-LC0260337/2021
USA/VA-CDC-LC0260338/2021
USA/VA-CDC-LC0260370/2021
USA/DC-CDC-LC0260171/2021
USA/SC-CDC-LC0260176/2021
USA/NC-CDC-LC0260694/2021
USA/NJ-CDC-LC0258378/2021
USA/DE-CDC-LC0258377/2021
USA/DE-CDC-LC0258198/2021
USA/DE-CDC-LC0258200/2021
USA/NJ-CDC-LC0258199/2021
USA/DE-CDC-LC0258234/2021
USA/FL-CDC-LC0259562/2021
USA/DE-CDC-LC0258196/2021
USA/DE-CDC-LC0258212/2021
USA/CO-CDC-LC0259876/2021
USA/OH-CDC-LC0259929/2021
USA/TX-CDC-LC0259618/2021
USA/DE-CDC-LC0258380/2021
USA/TN-CDC-LC0259925/2021
USA/KY-CDC-LC0259951/2021
USA/DE-CDC-LC0258204/2021
USA/CT-CDC-LC0258193/2021
USA/PA-CDC-LC0258192/2021
USA/VA-CDC-LC0259329/2021
USA/DE-CDC-LC0258215/2021
USA/DE-CDC-LC0258379/2021
USA/DE-CDC-LC0258195/2021
USA/NC-CDC-LC0259489/2021
USA/MD-CDC-LC0258211/2021
USA/NJ-CDC-LC0258376/2021
USA/DE-CDC-LC0258197/2021
USA/NJ-CDC-LC0258213/2021
USA/NC-CDC-LC0260037/2021
USA/NC-CDC-LC0260060/2021
USA/SC-CDC-LC0260577/2021
USA/NC-CDC-LC0260031/2021
USA/SC-CDC-LC0260372/2021
USA/SC-CDC-LC0260371/2021
USA/SC-CDC-LC0260047/2021
USA/NC-CDC-LC0260294/2021
USA/NC-CDC-LC0260032/2021
USA/NC-CDC-LC0260033/2021
USA/NC-CDC-LC0260035/2021
USA/NC-CDC-LC0260030/2021
USA/NC-CDC-LC0260034/2021
USA/VA-CDC-LC0259975/2021
USA/GA-CDC-LC0265188/2021
USA/NC-CDC-LC0260029/2021
USA/FL-CDC-LC0259353/2021
USA/NJ-CDC-LC0258227/2021
USA/VA-CDC-LC0260369/2021
USA/NJ-CDC-LC0258228/2021
USA/TX-CDC-LC0259333/2021
USA/DE-CDC-LC0258226/2021
USA/NC-CDC-LC0260027/2021
USA/VA-CDC-LC0259991/2021
USA/DE-CDC-LC0258225/2021
USA/VA-CDC-LC0259972/2021
USA/VA-CDC-LC0259632/2021
USA/GA-CDC-LC0258582/2021
USA/TN-CDC-LC0258617/2021
USA/VA-CDC-LC0258619/2021
USA/GA-CDC-LC0258937/2021
USA/NY-CDC-LC0258978/2021
USA/FL-CDC-LC0259023/2021
USA/FL-CDC-LC0258739/2021
USA/GA-CDC-LC0258516/2021
USA/FL-CDC-LC0258588/2021
USA/TN-CDC-LC0259085/2021
USA/NC-CDC-LC0258499/2021
USA/NC-CDC-LC0257854/2021
USA/DC-CDC-LC0258746/2021
USA/NC-CDC-LC0258589/2021
USA/TX-CDC-LC0258747/2021
USA/NC-CDC-LC0259079/2021
USA/NC-CDC-LC0258477/2021
USA/NC-CDC-LC0258585/2021
USA/GA-CDC-LC0258634/2021
USA/MD-CDC-LC0259040/2021
USA/PA-CDC-LC0258501/2021
USA/DE-CDC-LC0258233/2021
USA/MD-CDC-LC0258486/2021
USA/NC-CDC-LC0259961/2021
USA/NC-CDC-LC0260004/2021
USA/GA-CDC-LC0258621/2021
USA/VA-CDC-LC0259542/2021
USA/NC-CDC-LC0260036/2021
USA/NC-CDC-LC0259733/2021
USA/NC-CDC-LC0259864/2021
USA/NC-CDC-LC0259591/2021
USA/NC-CDC-LC0259506/2021
USA/NC-CDC-LC0259507/2021
USA/NC-CDC-LC0259633/2021
USA/NC-CDC-LC0259660/2021
USA/NC-CDC-LC0259634/2021
USA/VA-CDC-LC0259968/2021
USA/NC-CDC-LC0259445/2021
USA/SC-CDC-LC0259828/2021
USA/NJ-CDC-LC0258103/2021
USA/VA-CDC-LC0259853/2021
USA/SC-CDC-LC0259754/2021
USA/VA-CDC-LC0259652/2021
USA/VA-CDC-LC0259774/2021
USA/NC-CDC-LC0257728/2021
USA/VA-CDC-LC0259850/2021
USA/VA-CDC-LC0259976/2021
USA/VA-CDC-LC0259773/2021
USA/VA-CDC-LC0259904/2021
USA/NC-CDC-LC0258579/2021
USA/VA-CDC-LC0257983/2021
USA/MD-CDC-LC0258777/2021
USA/VA-CDC-LC0259120/2021
USA/VA-CDC-LC0258523/2021
USA/VA-CDC-LC0258768/2021
USA/VA-CDC-LC0259171/2021
USA/VA-CDC-LC0258951/2021
USA/VA-CDC-LC0258869/2021
USA/VA-CDC-LC0258811/2021
USA/NC-CDC-LC0258915/2021
USA/VA-CDC-LC0259128/2021
USA/NC-CDC-LC0258877/2021
USA/VA-CDC-LC0258844/2021
USA/VA-CDC-LC0258845/2021
USA/MD-CDC-LC0260205/2021
USA/DC-CDC-LC0260546/2021
USA/NC-CDC-LC0260048/2021
USA/MD-CDC-LC0260435/2021
USA/NC-CDC-LC0260012/2021
USA/VA-CDC-LC0259006/2021
USA/NC-CDC-LC0258657/2021
USA/NC-CDC-LC0259093/2021
USA/VA-CDC-LC0258950/2021
USA/GA-CDC-LC0258609/2021
USA/NC-CDC-LC0258840/2021
USA/NC-CDC-LC0258677/2021
USA/NC-CDC-LC0259182/2021
USA/NC-CDC-LC0258599/2021
USA/NC-CDC-LC0258682/2021
USA/NC-CDC-LC0258964/2021
USA/VA-CDC-LC0259037/2021
USA/NC-CDC-LC0258841/2021
USA/MD-CDC-LC0259100/2021
USA/NC-CDC-LC0259161/2021
USA/VA-CDC-LC0259046/2021
USA/VA-CDC-LC0258807/2021
USA/NJ-CDC-LC0258230/2021
USA/VA-CDC-LC0258510/2021
USA/VA-CDC-LC0258645/2021
USA/VA-CDC-LC0258535/2021
USA/NC-CDC-LC0258942/2021
USA/MD-CDC-LC0259025/2021
USA/NC-CDC-LC0259808/2021
USA/NC-CDC-LC0259816/2021
USA/NC-CDC-LC0259440/2021
USA/MD-CDC-LC0259365/2021
USA/VA-CDC-LC0258854/2021
USA/DC-CDC-LC0259689/2021
USA/MD-CDC-LC0259787/2021
USA/NC-CDC-LC0259739/2021
USA/NC-CDC-LC0259963/2021
USA/NC-CDC-LC0259029/2021
USA/NC-CDC-LC0259701/2021
USA/NC-CDC-LC0259544/2021
USA/SC-CDC-LC0259981/2021
USA/NC-CDC-LC0259737/2021
USA/NC-CDC-LC0259622/2021
USA/NC-CDC-LC0259676/2021
USA/NC-CDC-LC0259675/2021
USA/NC-CDC-LC0259674/2021
USA/NC-CDC-LC0259677/2021
USA/NC-CDC-LC0259665/2021
USA/SC-CDC-LC0259448/2021
USA/VA-CDC-LC0259678/2021
USA/NC-CDC-LC0259452/2021
USA/SC-CDC-LC0259447/2021
USA/NC-CDC-LC0259453/2021
USA/VA-CDC-LC0258522/2021
USA/SC-CDC-LC0259663/2021
USA/SC-CDC-LC0259955/2021
USA/VA-CDC-LC0259474/2021
USA/NC-CDC-LC0259959/2021
USA/VA-CDC-LC0259636/2021
USA/DC-CDC-LC0259271/2021
USA/VA-CDC-LC0259639/2021
USA/VA-CDC-LC0259895/2021
USA/NC-CDC-LC0259545/2021
USA/DC-CDC-LC0259473/2021
USA/VA-CDC-LC0259836/2021
USA/NC-CDC-LC0259546/2021
USA/MD-CDC-LC0259357/2021
USA/MD-CDC-LC0259783/2021
USA/SC-CDC-LC0259912/2021
USA/NC-CDC-LC0259736/2021
USA/NC-CDC-LC0259987/2021
USA/NC-CDC-LC0259863/2021
USA/NC-CDC-LC0259541/2021
USA/NC-CDC-LC0259977/2021
USA/NC-CDC-LC0259543/2021
USA/NC-CDC-LC0259610/2021
USA/NC-CDC-LC0259749/2021
USA/NC-CDC-LC0259467/2021
USA/NC-CDC-LC0259986/2021
USA/DC-CDC-LC0259693/2021
USA/NC-CDC-LC0259468/2021
USA/NC-CDC-LC0259466/2021
USA/NC-CDC-LC0259472/2021
USA/NC-CDC-LC0259719/2021
USA/DC-CDC-LC0259599/2021
USA/NC-CDC-LC0259451/2021
USA/NC-CDC-LC0259712/2021
USA/NC-CDC-LC0259713/2021
USA/NC-CDC-LC0259734/2021
USA/NC-CDC-LC0259748/2021
USA/NC-CDC-LC0259814/2021
USA/NC-CDC-LC0259747/2021
USA/SC-CDC-LC0259755/2021
USA/SC-CDC-LC0259530/2021
USA/SC-CDC-LC0259479/2021
USA/NC-CDC-LC0259672/2021
USA/NC-CDC-LC0259732/2021
USA/SC-CDC-LC0259882/2021
USA/NC-CDC-LC0259770/2021
USA/SC-CDC-LC0259982/2021
USA/SC-CDC-LC0259480/2021
USA/NC-CDC-LC0259735/2021
USA/NC-CDC-LC0259477/2021
USA/NC-CDC-LC0259486/2021
USA/NC-CDC-LC0259476/2021
USA/NC-CDC-LC0259952/2021
USA/NC-CDC-LC0259908/2021
USA/VA-CDC-LC0259343/2021
USA/NC-CDC-LC0259650/2021
USA/SC-CDC-LC0259744/2021
USA/NC-CDC-LC0259716/2021
USA/NC-CDC-LC0259708/2021
USA/NC-CDC-LC0259923/2021
USA/NC-CDC-LC0259714/2021
USA/NC-CDC-LC0259833/2021
USA/NC-CDC-LC0259934/2021
USA/NC-CDC-LC0259829/2021
USA/NC-CDC-LC0259457/2021
USA/NC-CDC-LC0259834/2021
USA/NC-CDC-LC0259759/2021
USA/SC-CDC-LC0259588/2021
USA/SC-CDC-LC0259847/2021
USA/NC-CDC-LC0259709/2021
USA/NC-CDC-LC0259852/2021
USA/NC-CDC-LC0259547/2021
USA/SC-CDC-LC0259590/2021
USA/NC-CDC-LC0259648/2021
USA/NC-CDC-LC0259902/2021
USA/NC-CDC-LC0259897/2021
USA/NC-CDC-LC0259793/2021
USA/NC-CDC-LC0259449/2021
USA/NC-CDC-LC0259481/2021
USA/NC-CDC-LC0259717/2021
USA/SC-CDC-LC0259531/2021
USA/NC-CDC-LC0259454/2021
USA/NC-CDC-LC0259715/2021
USA/NC-CDC-LC0259710/2021
USA/MN-MDH-13503/2021
USA/NC-CDC-LC0260626/2021
USA/MN-MDH-13504/2021
USA/NC-CDC-LC0259762/2021
USA/MN-MDH-13505/2021
USA/MN-MDH-13508/2021
USA/MN-MDH-13506/2021
USA/MN-MDH-13509/2021
USA/MN-MDH-13511/2021
USA/MN-MDH-13513/2021
USA/MN-MDH-13514/2021
USA/MN-MDH-13517/2021
USA/MN-MDH-13516/2021
USA/MN-MDH-13520/2021
USA/MN-MDH-13519/2021
USA/MN-MDH-13521/2021
USA/OSPHL02922/2021
USA/MN-MDH-13523/2021
USA/RI-CDCBI-RIDOH_43C4FFU73NFDTN3U/2021
USA/OSPHL02923/2021
USA/RI-CDCBI-RIDOH_3NVTFJTQ3DQME44O/2021
USA/RI-CDCBI-RIDOH_5GRHNALEZPTDWM7R/2021
USA/RI-CDCBI-RIDOH_2GOGGOAHCM5U7Q5X/2021
USA/RI-CDCBI-RIDOH_6PBMCZDXX45NWMKK/2021
USA/RI-CDCBI-RIDOH_6ZDXIXOWABWMADZC/2021
USA/RI-CDCBI-RIDOH_6GZSNR34SVC5WK2A/2021
USA/MN-MDH-13525/2021
USA/RI-CDCBI-RIDOH_5KJXMG7MN4N7FN76/2021
USA/RI-CDCBI-RIDOH_B6SY2MG6UAC6OINB/2021
USA/RI-CDCBI-RIDOH_B72MW5VSAK7WXIFU/2021
USA/RI-CDCBI-RIDOH_7VODQUAYSIYUR645/2021
USA/RI-CDCBI-RIDOH_DC6MBCJVR4AHQW72/2021
USA/RI-CDCBI-RIDOH_EJLZOYAKRDQLWKBH/2021
USA/RI-CDCBI-RIDOH_EONHCGCBO3OGWAN7/2021
USA/RI-CDCBI-RIDOH_FD2GO5ADABMATI6G/2021
USA/RI-CDCBI-RIDOH_7JALZUIC7SWCUX55/2021
USA/RI-CDCBI-RIDOH_CNKGFRZCCD6IJAU7/2021
USA/RI-CDCBI-RIDOH_GXWM6U7UKJ4S4BJ6/2021
USA/RI-CDCBI-RIDOH_JQJMXHZ4CJXZVE44/2021
USA/RI-CDCBI-RIDOH_ICTW5SIGNKFNKC32/2021
USA/RI-CDCBI-RIDOH_JCAQQQUTTVZUSNMP/2021
USA/RI-CDCBI-RIDOH_K54QSRBYALLQAXZ4/2021
USA/RI-CDCBI-RIDOH_JRMVAAE7RX2KVG4D/2021
USA/RI-CDCBI-RIDOH_KEYW52RDK457PVLA/2021
USA/RI-CDCBI-RIDOH_KWQVYNKW3LSBENO5/2021
USA/RI-CDCBI-RIDOH_KYROLHXMFBWYSBTR/2021
USA/RI-CDCBI-RIDOH_L7R3NMAGYVCSM3UM/2021
USA/RI-CDCBI-RIDOH_LA3OCNM2TS6U6PGG/2021
USA/RI-CDCBI-RIDOH_L2CFEX6UERJBLQ6H/2021
USA/RI-CDCBI-RIDOH_P3UNS2URZCIYZOW7/2021
USA/RI-CDCBI-RIDOH_NNB23HDIJT6R5NCU/2021
USA/RI-CDCBI-RIDOH_KPJ45RQ4NWZBTLVC/2021
USA/RI-CDCBI-RIDOH_RASPSBAI4POD5AWL/2021
USA/RI-CDCBI-RIDOH_QRDJDH3SRYABQIUI/2021
USA/RI-CDCBI-RIDOH_TF4ELDF4ARAWRZ4E/2021
USA/RI-CDCBI-RIDOH_VQVG236OSJAFK7JV/2021
USA/RI-CDCBI-RIDOH_SBB4EQJ4OAXB2JO6/2021
USA/RI-CDCBI-RIDOH_WZHZGHUY2Q7BVYJD/2021
USA/RI-CDCBI-RIDOH_Y45PDEHNUNTRAOAI/2021
USA/RI-CDCBI-RIDOH_Z2R2TSREVMPZKKYV/2021
USA/RI-CDCBI-RIDOH_ZOFVOUTAFHZRGWAO/2021
USA/RI-CDCBI-RIDOH_Z2TXCIGMSNFMZEHZ/2021
USA/RI-CDCBI-RIDOH_ZJ2ZYLCTSG3KCBO3/2021
USA/RI-CDCBI-RIDOH_YT5TI3FUTMIFHI5N/2021
USA/NMDOH-2021171564/2021
USA/RI-CDCBI-RIDOH_ZQVJNZDWRHDXGGXV/2021
USA/RI-CDCBI-RIDOH_ZQZRLH6FO7Z6LOLL/2021
USA/NMDOH-2021171438/2021
USA/NMDOH-2021171744/2021
USA/NMDOH-2021171748/2021
USA/NMDOH-2021171755/2021
USA/NMDOH-2021171750/2021
USA/UND-00183996/2021
USA/NMDOH-2021171442/2021
USA/MA-CDCBI-BMC_CVRMEZDZLOR6Y6HS/2021
USA/MN-MDH-13596/2021
USA/MN-MDH-13612/2021
USA/UT-UPHL-210919333016/2021
USA/MN-MDH-13600/2021
USA/MN-MDH-13616/2021
USA/MN-MDH-13614/2021
USA/MN-MDH-13615/2021
USA/MN-MDH-13613/2021
USA/MN-MDH-13617/2021
USA/MN-MDH-13618/2021
USA/MN-MDH-13622/2021
USA/MN-MDH-13620/2021
USA/MN-MDH-13619/2021
USA/MN-MDH-13621/2021
USA/MN-MDH-13625/2021
USA/MN-MDH-13626/2021
USA/MN-MDH-13629/2021
USA/MN-MDH-13624/2021
USA/MN-MDH-13627/2021
USA/MN-MDH-13634/2021
USA/MN-MDH-13630/2021
USA/KS-CDC-ASC210131496/2021
USA/MN-MDH-13633/2021
USA/KS-CDC-ASC210131494/2021
USA/MN-MDH-13636/2021
USA/KS-CDC-ASC210131497/2021
USA/RI-CDC-ASC210131498/2021
USA/RI-CDC-ASC210131499/2021
USA/IN-CDC-ASC210131505/2021
USA/MD-CDC-ASC210131503/2021
USA/MD-CDC-ASC210131504/2021
USA/MD-CDC-ASC210131502/2021
USA/IN-CDC-ASC210131508/2021
USA/IN-CDC-ASC210131507/2021
USA/TX-CDC-ASC210132293/2021
USA/TX-CDC-ASC210132292/2021
USA/NJ-CDC-ASC210132291/2021
USA/TX-CDC-ASC210132295/2021
USA/MO-CDC-ASC210132296/2021
USA/MO-CDC-ASC210132301/2021
USA/TX-CDC-ASC210132304/2021
USA/TX-CDC-ASC210132305/2021
USA/TX-CDC-ASC210132303/2021
USA/CA-CDC-ASC210132312/2021
USA/TX-CDC-ASC210132306/2021
USA/AL-CDC-ASC210132317/2021
USA/CA-CDC-ASC210132313/2021
USA/AZ-CDC-ASC210132319/2021
USA/UT-CDC-ASC210132321/2021
USA/UT-CDC-ASC210132320/2021
USA/UT-CDC-ASC210132324/2021
USA/UT-CDC-ASC210132322/2021
USA/GA-CDC-ASC210132330/2021
USA/UT-CDC-ASC210132325/2021
USA/UT-CDC-ASC210132326/2021
USA/GA-CDC-ASC210132332/2021
USA/GA-CDC-ASC210132331/2021
USA/MI-CDC-ASC210132336/2021
USA/MI-CDC-ASC210132333/2021
USA/GA-CDC-ASC210132334/2021
USA/MI-CDC-ASC210132338/2021
USA/TX-CDC-ASC210132340/2021
USA/MI-CDC-ASC210132337/2021
USA/FL-CDC-ASC210132347/2021
USA/FL-CDC-ASC210132348/2021
USA/TX-CDC-ASC210132345/2021
USA/FL-CDC-ASC210132349/2021
USA/TX-CDC-ASC210132343/2021
USA/TX-CDC-ASC210132353/2021
USA/FL-CDC-ASC210132358/2021
USA/FL-CDC-ASC210132357/2021
USA/TX-CDC-ASC210132352/2021
USA/MO-CDC-ASC210132360/2021
USA/MO-CDC-ASC210132362/2021
USA/MO-CDC-ASC210132359/2021
USA/OK-CDC-ASC210132366/2021
USA/OK-CDC-ASC210132368/2021
USA/AR-CDC-ASC210135016/2021
USA/KY-CDC-ASC210132369/2021
USA/AL-CDC-ASC210135019/2021
USA/NY-CDC-ASC210135017/2021
USA/TN-CDC-ASC210135023/2021
USA/AL-CDC-ASC210135021/2021
USA/AL-CDC-ASC210135030/2021
USA/NY-CDC-ASC210135018/2021
USA/TN-CDC-ASC210135025/2021
USA/NE-CDC-ASC210135029/2021
USA/AL-CDC-ASC210135036/2021
USA/NE-CDC-ASC210135031/2021
USA/FL-CDC-ASC210135046/2021
USA/TN-CDC-ASC210135035/2021
USA/TN-CDC-ASC210135044/2021
USA/IL-CDC-ASC210135047/2021
USA/MO-CDC-ASC210135053/2021
USA/MO-CDC-ASC210135049/2021
USA/NY-CDC-ASC210135054/2021
USA/MO-CDC-ASC210135055/2021
USA/NY-CDC-ASC210135056/2021
USA/OH-CDC-ASC210135063/2021
USA/TX-CDC-ASC210135058/2021
USA/OH-CDC-ASC210135060/2021
USA/OH-CDC-ASC210135064/2021
USA/GA-CDC-ASC210135061/2021
USA/FL-CDC-ASC210132355/2021
USA/AL-CDC-ASC210135264/2021
USA/AL-CDC-ASC210135272/2021
USA/GA-CDC-ASC210135270/2021
USA/OH-CDC-ASC210135271/2021
USA/OH-CDC-ASC210135274/2021
USA/OH-CDC-ASC210135273/2021
USA/FL-CDC-ASC210135278/2021
USA/TN-CDC-ASC210135066/2021
USA/FL-CDC-ASC210135279/2021
USA/TX-CDC-ASC210135275/2021
USA/IA-CDC-ASC210135280/2021
USA/IA-CDC-ASC210135281/2021
USA/FL-CDC-ASC210135282/2021
USA/FL-CDC-ASC210135284/2021
USA/IA-CDC-ASC210135285/2021
USA/CA-CDC-ASC210135287/2021
USA/IA-CDC-ASC210135283/2021
USA/NY-CDC-ASC210135288/2021
USA/MI-CDC-ASC210135286/2021
USA/WI-CDC-ASC210135295/2021
USA/OK-CDC-ASC210135291/2021
USA/GA-CDC-ASC210135289/2021
USA/WI-CDC-ASC210135293/2021
USA/CO-CDC-ASC210136510/2021
USA/TX-CDC-ASC210135300/2021
USA/SC-CDC-ASC210136794/2021
USA/TX-CDC-ASC210135296/2021
USA/SC-CDC-ASC210135298/2021
USA/SC-CDC-ASC210136797/2021
USA/NC-CDC-ASC210136796/2021
USA/AL-CDC-ASC210136695/2021
USA/NC-CDC-ASC210136798/2021
USA/NC-CDC-ASC210136801/2021
USA/MI-CDC-ASC210136802/2021
USA/NC-CDC-ASC210136800/2021
USA/NC-CDC-ASC210136799/2021
USA/MI-CDC-ASC210136805/2021
USA/FL-CDC-ASC210136806/2021
USA/MI-CDC-ASC210136803/2021
USA/FL-CDC-ASC210136807/2021
USA/TX-CDC-ASC210135290/2021
USA/MI-CDC-ASC210136804/2021
USA/NY-CDC-ASC210136810/2021
USA/NY-CDC-ASC210136812/2021
USA/NY-CDC-ASC210136811/2021
USA/FL-CDC-ASC210136808/2021
USA/NY-CDC-ASC210136814/2021
USA/NY-CDC-ASC210136813/2021
USA/NY-CDC-ASC210136815/2021
USA/NY-CDC-ASC210136816/2021
USA/AL-CDC-ASC210136817/2021
USA/IL-CDC-ASC210136819/2021
USA/AL-CDC-ASC210136822/2021
USA/IL-CDC-ASC210136821/2021
USA/AL-CDC-ASC210136818/2021
USA/IL-CDC-ASC210136820/2021
USA/FL-CDC-ASC210136826/2021
USA/FL-CDC-ASC210136825/2021
USA/FL-CDC-ASC210136831/2021
USA/CA-CDC-ASC210136833/2021
USA/AL-CDC-ASC210136832/2021
USA/FL-CDC-ASC210136834/2021
USA/NE-CDC-ASC210136836/2021
USA/FL-CDC-ASC210136835/2021
USA/NE-CDC-ASC210136837/2021
USA/NE-CDC-ASC210136838/2021
USA/NE-CDC-ASC210136839/2021
USA/NE-CDC-ASC210136840/2021
USA/IA-CDC-ASC210136842/2021
USA/SC-CDC-ASC210136841/2021
USA/TX-CDC-ASC210136843/2021
USA/IL-CDC-ASC210136844/2021
USA/IA-CDC-ASC210136845/2021
USA/IA-CDC-ASC210136846/2021
USA/IA-CDC-ASC210136847/2021
USA/IA-CDC-ASC210136848/2021
USA/IA-CDC-ASC210136849/2021
USA/NC-CDC-ASC210136852/2021
USA/TX-CDC-ASC210136850/2021
USA/TX-CDC-ASC210136854/2021
USA/TX-CDC-ASC210136856/2021
USA/TX-CDC-ASC210136857/2021
USA/FL-CDC-ASC210136859/2021
USA/FL-CDC-ASC210136862/2021
USA/TX-CDC-ASC210136858/2021
USA/FL-CDC-ASC210136863/2021
USA/FL-CDC-ASC210136864/2021
USA/FL-CDC-ASC210136866/2021
USA/FL-CDC-ASC210136868/2021
USA/FL-CDC-ASC210136865/2021
USA/FL-CDC-ASC210136875/2021
USA/FL-CDC-ASC210136874/2021
USA/UT-CDC-ASC210132121/2021
USA/MN-CDC-ASC210132118/2021
USA/UT-CDC-ASC210132120/2021
USA/UT-CDC-ASC210132124/2021
USA/MN-CDC-ASC210132119/2021
USA/UT-CDC-ASC210132122/2021
USA/UT-CDC-ASC210132125/2021
USA/MN-CDC-ASC210132128/2021
USA/UT-CDC-ASC210132127/2021
USA/TX-CDC-ASC210132131/2021
USA/UT-CDC-ASC210132126/2021
USA/MN-CDC-ASC210132129/2021
USA/NM-CDC-ASC210132134/2021
USA/NM-CDC-ASC210132136/2021
USA/TX-CDC-ASC210132133/2021
USA/NY-CDC-ASC210132132/2021
USA/NM-CDC-ASC210132138/2021
USA/AZ-CDC-ASC210132137/2021
USA/NM-CDC-ASC210132135/2021
USA/AZ-CDC-ASC210132139/2021
USA/AZ-CDC-ASC210132142/2021
USA/AZ-CDC-ASC210132140/2021
USA/AZ-CDC-ASC210132143/2021
USA/AZ-CDC-ASC210132141/2021
USA/CA-CDC-ASC210132146/2021
USA/OH-CDC-ASC210132169/2021
USA/CA-CDC-ASC210132145/2021
USA/NJ-CDC-ASC210132144/2021
USA/MA-CDC-ASC210132168/2021
USA/OH-CDC-ASC210132172/2021
USA/OH-CDC-ASC210132173/2021
USA/OH-CDC-ASC210132174/2021
USA/OH-CDC-ASC210132170/2021
USA/KS-CDC-ASC210132176/2021
USA/AZ-CDC-ASC210132179/2021
USA/FL-CDC-ASC210136872/2021
USA/AZ-CDC-ASC210132180/2021
USA/TX-CDC-ASC210132185/2021
USA/FL-CDC-ASC210132183/2021
USA/CO-CDC-ASC210132204/2021
USA/TX-CDC-ASC210132184/2021
USA/TX-CDC-ASC210132186/2021
USA/CO-CDC-ASC210132203/2021
USA/AZ-CDC-ASC210132205/2021
USA/AZ-CDC-ASC210132207/2021
USA/AZ-CDC-ASC210132206/2021
USA/MN-CDC-ASC210132210/2021
USA/CA-CDC-ASC210132208/2021
USA/MN-CDC-ASC210132213/2021
USA/CA-CDC-ASC210132219/2021
USA/MN-CDC-ASC210132209/2021
USA/TX-CDC-ASC210132226/2021
USA/TX-CDC-ASC210132228/2021
USA/UT-CDC-ASC210135305/2021
USA/MN-CDC-ASC210135309/2021
USA/UT-CDC-ASC210135306/2021
USA/TX-CDC-ASC210135310/2021
USA/TX-CDC-ASC210135311/2021
USA/UT-CDC-ASC210135307/2021
USA/GA-CDC-ASC210135312/2021
USA/MN-CDC-ASC210135308/2021
USA/WI-CDC-ASC210135314/2021
USA/UT-CDC-ASC210135316/2021
USA/NC-CDC-ASC210135317/2021
USA/FL-CDC-ASC210135315/2021
USA/MN-CDC-ASC210135320/2021
USA/MN-CDC-ASC210135321/2021
USA/IA-CDC-ASC210135325/2021
USA/OH-CDC-ASC210135319/2021
USA/MN-CDC-ASC210135324/2021
USA/MN-CDC-ASC210135323/2021
USA/NC-CDC-ASC210135329/2021
USA/PA-CDC-ASC210135327/2021
USA/FL-CDC-ASC210135333/2021
USA/NC-CDC-ASC210135328/2021
USA/MN-CDC-ASC210135326/2021
USA/FL-CDC-ASC210135334/2021
USA/TN-CDC-ASC210135336/2021
USA/FL-CDC-ASC210135335/2021
USA/TN-CDC-ASC210135345/2021
USA/AL-CDC-ASC210135386/2021
USA/TN-CDC-ASC210135341/2021
USA/TN-CDC-ASC210135350/2021
USA/FL-CDC-ASC210135394/2021
USA/TX-CDC-ASC210135395/2021
USA/FL-CDC-ASC210135397/2021
USA/FL-CDC-ASC210135393/2021
USA/MN-CDC-ASC210135396/2021
USA/TX-CDC-ASC210131351/2021
USA/WI-CDC-ASC210131355/2021
USA/WI-CDC-ASC210131353/2021
USA/WI-CDC-ASC210131354/2021
USA/WI-CDC-ASC210131357/2021
USA/WI-CDC-ASC210131356/2021
USA/TX-CDC-ASC210131360/2021
USA/TX-CDC-ASC210131358/2021
USA/CO-CDC-ASC210131362/2021
USA/IL-CDC-ASC210131361/2021
USA/CA-CDC-ASC210131365/2021
USA/TX-CDC-ASC210131359/2021
USA/TX-CDC-ASC210131364/2021
USA/MA-CDC-ASC210131368/2021
USA/CA-CDC-ASC210131366/2021
USA/MA-CDC-ASC210131369/2021
USA/MI-CDC-ASC210131370/2021
USA/TN-CDC-ASC210131375/2021
USA/MI-CDC-ASC210131373/2021
USA/CA-CDC-ASC210131377/2021
USA/MI-CDC-ASC210131374/2021
USA/CA-CDC-ASC210131376/2021
USA/TX-CDC-ASC210131382/2021
USA/TX-CDC-ASC210131381/2021
USA/CA-CDC-ASC210131379/2021
USA/UT-CDC-ASC210131380/2021
USA/TX-CDC-ASC210131383/2021
USA/MI-CDC-ASC210131386/2021
USA/MI-CDC-ASC210131384/2021
USA/MI-CDC-ASC210131385/2021
USA/TN-CDC-ASC210131389/2021
USA/TN-CDC-ASC210131387/2021
USA/TN-CDC-ASC210131388/2021
USA/TN-CDC-ASC210131396/2021
USA/TN-CDC-ASC210131394/2021
USA/IN-CDC-ASC210131398/2021
USA/PR-CDC-ASC210131986/2021
USA/IN-CDC-ASC210131397/2021
USA/IL-CDC-ASC210131991/2021
USA/AZ-CDC-ASC210131990/2021
USA/TX-CDC-ASC210131988/2021
USA/MO-CDC-ASC210131994/2021
USA/IL-CDC-ASC210131993/2021
USA/ID-CDC-ASC210131996/2021
USA/IA-CDC-ASC210131998/2021
USA/IA-CDC-ASC210131997/2021
USA/IL-CDC-ASC210132000/2021
USA/TX-CDC-ASC210132002/2021
USA/TX-CDC-ASC210132003/2021
USA/IN-CDC-ASC210132001/2021
USA/IL-CDC-ASC210131999/2021
USA/GA-CDC-ASC210132007/2021
USA/WV-CDC-ASC210132010/2021
USA/ID-CDC-ASC210131995/2021
USA/IL-CDC-ASC210132012/2021
USA/IL-CDC-ASC210132016/2021
USA/WV-CDC-ASC210132011/2021
USA/IL-CDC-ASC210132015/2021
USA/CA-CDC-ASC210132020/2021
USA/WV-CDC-ASC210132008/2021
USA/AZ-CDC-ASC210132017/2021
USA/IL-CDC-ASC210132018/2021
USA/CA-CDC-ASC210132019/2021
USA/CA-CDC-ASC210132022/2021
USA/TX-CDC-ASC210132023/2021
USA/IN-CDC-ASC210132024/2021
USA/MN-CDC-ASC210132025/2021
USA/MN-CDC-ASC210132026/2021
USA/MI-CDC-ASC210132029/2021
USA/MN-CDC-ASC210132031/2021
USA/TX-CDC-ASC210132032/2021
USA/TX-CDC-ASC210133365/2021
USA/MI-CDC-ASC210133363/2021
USA/FL-CDC-ASC210133368/2021
USA/FL-CDC-ASC210133367/2021
USA/MN-CDC-ASC210132030/2021
USA/NJ-CDC-ASC210133370/2021
USA/WV-CDC-ASC210133373/2021
USA/IL-CDC-ASC210133371/2021
USA/IL-CDC-ASC210133372/2021
USA/MO-CDC-ASC210133364/2021
USA/WV-CDC-ASC210133376/2021
USA/TX-CDC-ASC210133380/2021
USA/WV-CDC-ASC210133375/2021
USA/TX-CDC-ASC210133381/2021
USA/TX-CDC-ASC210133379/2021
USA/WV-CDC-ASC210133374/2021
USA/IN-CDC-ASC210133385/2021
USA/IN-CDC-ASC210133383/2021
USA/IN-CDC-ASC210133384/2021
USA/IL-CDC-ASC210133394/2021
USA/KY-CDC-ASC210133388/2021
USA/AZ-CDC-ASC210133387/2021
USA/KY-CDC-ASC210133389/2021
USA/KY-CDC-ASC210133390/2021
USA/IL-CDC-ASC210133395/2021
USA/MI-CDC-ASC210133401/2021
USA/MI-CDC-ASC210133402/2021
USA/OR-CDC-ASC210133102/2021
USA/TX-CDC-ASC210133108/2021
USA/TX-CDC-ASC210133106/2021
USA/TX-CDC-ASC210133109/2021
USA/TX-CDC-ASC210133107/2021
USA/MI-CDC-ASC210133400/2021
USA/OK-CDC-ASC210133105/2021
USA/TX-CDC-ASC210133113/2021
USA/TX-CDC-ASC210133115/2021
USA/TX-CDC-ASC210133117/2021
USA/TX-CDC-ASC210133119/2021
USA/TX-CDC-ASC210133112/2021
USA/NJ-CDC-ASC210133120/2021
USA/TX-CDC-ASC210133126/2021
USA/TX-CDC-ASC210133121/2021
USA/TX-CDC-ASC210133131/2021
USA/TX-CDC-ASC210133128/2021
USA/TN-CDC-ASC210133136/2021
USA/MD-CDC-ASC210133132/2021
USA/IL-CDC-ASC210133130/2021
USA/TX-CDC-ASC210133135/2021
USA/TX-CDC-ASC210133137/2021
USA/TX-CDC-ASC210133138/2021
USA/CA-CDC-ASC210133140/2021
USA/NJ-CDC-ASC210133139/2021
USA/CA-CDC-ASC210133144/2021
USA/TX-CDC-ASC210133142/2021
USA/AZ-CDC-ASC210133143/2021
USA/TN-CDC-ASC210133141/2021
USA/CA-CDC-ASC210133153/2021
USA/CA-CDC-ASC210133147/2021
USA/TX-CDC-ASC210133146/2021
USA/CA-CDC-ASC210133157/2021
USA/NJ-CDC-ASC210133150/2021
USA/IL-CDC-ASC210133158/2021
USA/TX-CDC-ASC210133558/2021
USA/TX-CDC-ASC210134443/2021
USA/TX-CDC-ASC210134441/2021
USA/NC-CDC-ASC210134442/2021
USA/WI-CDC-ASC210134439/2021
USA/AZ-CDC-ASC210133159/2021
USA/TX-CDC-ASC210134445/2021
USA/IL-CDC-ASC210134450/2021
USA/TX-CDC-ASC210134449/2021
USA/FL-CDC-ASC210134451/2021
USA/MO-CDC-ASC210134454/2021
USA/IL-CDC-ASC210134447/2021
USA/FL-CDC-ASC210134453/2021
USA/IL-CDC-ASC210134455/2021
USA/SC-CDC-ASC210134457/2021
USA/MO-CDC-ASC210134456/2021
USA/IL-CDC-ASC210134458/2021
USA/MO-CDC-ASC210134461/2021
USA/SC-CDC-ASC210134465/2021
USA/WI-CDC-ASC210134466/2021
USA/IL-CDC-ASC210134462/2021
USA/MO-CDC-ASC210134463/2021
USA/WI-CDC-ASC210134464/2021
USA/MO-CDC-ASC210134468/2021
USA/MO-CDC-ASC210134469/2021
USA/FL-CDC-ASC210134753/2021
USA/SC-CDC-ASC210134467/2021
USA/OK-CDC-ASC210134758/2021
USA/TX-CDC-ASC210134755/2021
USA/OK-CDC-ASC210134761/2021
USA/OK-CDC-ASC210134762/2021
USA/OK-CDC-ASC210134759/2021
USA/KS-CDC-ASC210134763/2021
USA/NE-CDC-ASC210134766/2021
USA/AL-CDC-ASC210134764/2021
USA/FL-CDC-ASC210134768/2021
USA/AL-CDC-ASC210134767/2021
USA/FL-CDC-ASC210134769/2021
USA/WV-CDC-ASC210134775/2021
USA/FL-CDC-ASC210134778/2021
USA/FL-CDC-ASC210134781/2021
USA/MO-CDC-ASC210134771/2021
USA/FL-CDC-ASC210134777/2021
USA/WI-CDC-ASC210134791/2021
USA/FL-CDC-ASC210134789/2021
USA/WV-CDC-ASC210134785/2021
USA/OK-CDC-ASC210134792/2021
USA/WI-CDC-ASC210134795/2021
USA/OK-CDC-ASC210134793/2021
USA/TX-CDC-ASC210134803/2021
USA/WI-CDC-ASC210134796/2021
USA/TX-CDC-ASC210134806/2021
USA/TX-CDC-ASC210134807/2021
USA/TX-CDC-ASC210134812/2021
USA/FL-CDC-ASC210134808/2021
USA/FL-CDC-ASC210134804/2021
USA/FL-CDC-ASC210134895/2021
USA/FL-CDC-ASC210134810/2021
USA/WV-CDC-ASC210134898/2021
USA/TX-CDC-ASC210134900/2021
USA/TX-CDC-ASC210134899/2021
USA/CA-CDC-ASC210134911/2021
USA/CO-CDC-ASC210134907/2021
USA/TN-CDC-ASC210134908/2021
USA/SC-CDC-ASC210134912/2021
USA/TX-CDC-ASC210134913/2021
USA/TN-CDC-ASC210135501/2021
USA/TN-CDC-ASC210134917/2021
USA/TN-CDC-ASC210135508/2021
USA/GA-CDC-ASC210134939/2021
USA/TN-CDC-ASC210135509/2021
USA/TN-CDC-ASC210135522/2021
USA/TN-CDC-ASC210135511/2021
USA/RI-CDC-ASC210135528/2021
USA/MO-CDC-ASC210135535/2021
USA/OH-CDC-ASC210134647/2021
USA/FL-CDC-ASC210135531/2021
USA/NC-CDC-ASC210134648/2021
USA/FL-CDC-ASC210134649/2021
USA/FL-CDC-ASC210134653/2021
USA/FL-CDC-ASC210134662/2021
USA/FL-CDC-ASC210134663/2021
USA/FL-CDC-ASC210134673/2021
USA/IL-CDC-ASC210134905/2021
USA/FL-CDC-ASC210134657/2021
USA/TX-CDC-ASC210134675/2021
USA/FL-CDC-ASC210134676/2021
USA/FL-CDC-ASC210134677/2021
USA/FL-CDC-ASC210134690/2021
USA/TX-CDC-ASC210134681/2021
USA/TX-CDC-ASC210134685/2021
USA/TX-CDC-ASC210134692/2021
USA/TX-CDC-ASC210134691/2021
USA/CA-CDC-ASC210134722/2021
USA/CA-CDC-ASC210134719/2021
USA/CA-CDC-ASC210134724/2021
USA/WV-CDC-ASC210134683/2021
USA/CA-CDC-ASC210134726/2021
USA/OH-CDC-ASC210134815/2021
USA/FL-CDC-ASC210134814/2021
USA/WI-CDC-ASC210134813/2021
USA/FL-CDC-ASC210134818/2021
USA/NC-CDC-ASC210134817/2021
USA/NC-CDC-ASC210134816/2021
USA/NC-CDC-ASC210134827/2021
USA/TX-CDC-ASC210134821/2021
USA/NC-CDC-ASC210134826/2021
USA/FL-CDC-ASC210134833/2021
USA/FL-CDC-ASC210134832/2021
USA/SC-CDC-ASC210135478/2021
USA/FL-CDC-ASC210134949/2021
USA/GA-CDC-ASC210134839/2021
USA/GA-CDC-ASC210134837/2021
USA/GA-CDC-ASC210134836/2021
USA/AL-CDC-ASC210134840/2021
USA/MA-CDC-ASC210132109/2021
USA/GA-CDC-ASC210134845/2021
USA/AL-CDC-ASC210134846/2021
USA/GA-CDC-ASC210134843/2021
USA/OH-CDC-ASC210134849/2021
USA/IL-CDC-ASC210134851/2021
USA/OH-CDC-ASC210134848/2021
USA/AL-CDC-ASC210134854/2021
USA/IL-CDC-ASC210134853/2021
USA/WI-CDC-ASC210134831/2021
USA/OH-CDC-ASC210134856/2021
USA/IL-CDC-ASC210134865/2021
USA/OH-CDC-ASC210134852/2021
USA/CA-CDC-ASC210134859/2021
USA/IL-CDC-ASC210134868/2021
USA/CA-CDC-ASC210134871/2021
USA/CA-CDC-ASC210134873/2021
USA/TX-CDC-ASC210134881/2021
USA/CA-CDC-ASC210134874/2021
USA/FL-CDC-ASC210134893/2021
USA/FL-CDC-ASC210134894/2021
USA/MA-CDC-ASC210135482/2021
USA/ID-CDC-ASC210135484/2021
USA/MA-CDC-ASC210135483/2021
USA/ID-CDC-ASC210135486/2021
USA/NJ-CDC-ASC210135488/2021
USA/NJ-CDC-ASC210135489/2021
USA/CO-CDC-ASC210135558/2021
USA/CA-LACPHL-AF02799/2021
USA/WA-CDC-2-4912299/2021
USA/CO-CDC-ASC210135559/2021
USA/WI-CDC-2-4912669/2021
USA/CA-LACPHL-AF02800/2021
USA/UT-CDC-2-4912254/2021
USA/WA-CDC-2-4912188/2021
USA/MN-CDC-2-4912683/2021
USA/ND-CDC-2-4912697/2021
USA/MN-CDC-2-4912566/2021
USA/ND-CDC-2-4912654/2021
USA/NC-CDC-2-4912088/2021
USA/NJ-CDC-2-4912486/2021
USA/MN-CDC-2-4912588/2021
USA/MT-CDC-2-4912255/2021
USA/AL-CDC-2-4912058/2021
USA/WA-CDC-2-4912272/2021
USA/AR-CDC-2-4912060/2021
USA/MN-CDC-2-4912594/2021
USA/WI-CDC-2-4912572/2021
USA/UT-CDC-2-4912257/2021
USA/WI-CDC-2-4912599/2021
USA/AR-CDC-2-4911978/2021
USA/WI-CDC-2-4912590/2021
USA/WI-CDC-2-4912569/2021
USA/ND-CDC-2-4912659/2021
USA/NC-CDC-2-4911969/2021
USA/WI-CDC-2-4912651/2021
USA/MT-CDC-2-4912258/2021
USA/UT-CDC-2-4912357/2021
USA/IA-CDC-2-4911985/2021
USA/AR-CDC-2-4911981/2021
USA/WI-CDC-2-4912571/2021
USA/IA-CDC-2-4911972/2021
USA/AL-CDC-2-4912061/2021
USA/NC-CDC-2-4911989/2021
USA/NC-CDC-2-4912071/2021
USA/MN-CDC-2-4912674/2021
USA/WA-CDC-2-4912287/2021
USA/AR-CDC-2-4912077/2021
USA/NE-CDC-2-4912081/2021
USA/WI-CDC-2-4912598/2021
USA/WA-CDC-2-4912182/2021
USA/WA-CDC-2-4912251/2021
USA/AL-CDC-2-4911979/2021
USA/WI-CDC-2-4912655/2021
USA/NE-CDC-2-4912055/2021
USA/MT-CDC-2-4912356/2021
USA/MN-CDC-2-4912573/2021
USA/IA-CDC-2-4911971/2021
USA/IA-CDC-2-4912152/2021
USA/NC-CDC-2-4912157/2021
USA/NC-CDC-2-4911998/2021
USA/WI-CDC-2-4912656/2021
USA/NC-CDC-2-4911987/2021
USA/WI-CDC-2-4912570/2021
USA/AR-CDC-2-4912057/2021
USA/NC-CDC-2-4912051/2021
USA/MN-CDC-IBX082823458665/2021
USA/AR-CDC-2-4912160/2021
USA/MN-CDC-IBX026957257133/2021
USA/MN-CDC-2-4912593/2021
USA/MN-CDC-IBX107647574766/2021
USA/MN-CDC-IBX173306063430/2021
USA/MN-CDC-IBX172652943844/2021
USA/MN-CDC-IBX222167086847/2021
USA/MN-CDC-IBX384001737046/2021
USA/MN-CDC-IBX258799182685/2021
USA/MN-CDC-IBX222370037738/2021
USA/OH-CDC-IBX399863682207/2021
USA/MN-CDC-IBX495860520135/2021
USA/MN-CDC-IBX275916545007/2021
USA/MN-CDC-IBX450913421699/2021
USA/MN-CDC-IBX444886735883/2021
USA/MN-CDC-IBX529813280306/2021
USA/MN-CDC-IBX572194012811/2021
USA/MN-CDC-IBX639045288580/2021
USA/MN-CDC-IBX601357391847/2021
USA/MN-CDC-IBX681307652003/2021
USA/MN-CDC-IBX666669825565/2021
USA/MN-CDC-IBX529210493010/2021
USA/MN-CDC-IBX830603609286/2021
USA/MN-CDC-IBX771497127213/2021
USA/MN-CDC-IBX767935253454/2021
USA/MN-CDC-IBX894431467151/2021
USA/WA-CDC-UW21090729708/2021
USA/MN-CDC-IBX997487655554/2021
USA/MN-CDC-IBX901738519441/2021
USA/WA-CDC-UW21090724387/2021
USA/MN-CDC-IBX939445760207/2021
USA/WA-CDC-UW21090789490/2021
USA/WA-CDC-UW21090717676/2021
USA/WA-CDC-UW21090711750/2021
USA/WA-CDC-UW21090783458/2021
USA/WA-CDC-UW21090777475/2021
USA/WA-CDC-UW21090752677/2021
USA/WA-CDC-UW21090713443/2021
USA/WA-CDC-UW21090729467/2021
USA/WA-CDC-UW21090717657/2021
USA/WA-CDC-UW21090767780/2021
USA/WA-CDC-UW21090761740/2021
USA/WA-CDC-UW21090762154/2021
USA/WA-CDC-UW21090770840/2021
USA/WA-CDC-UW21090745640/2021
USA/WA-CDC-UW21090776985/2021
USA/WA-CDC-UW21090753451/2021
USA/WA-CDC-UW21090778933/2021
USA/WA-CDC-UW21090794365/2021
USA/WA-CDC-UW21090799654/2021
USA/WA-CDC-UW21090792379/2021
USA/WA-CDC-UW21090787247/2021
USA/WA-CDC-UW21090786802/2021
USA/WA-CDC-UW21090702467/2021
USA/WA-CDC-UW21090741295/2021
USA/WA-CDC-UW21090734855/2021
USA/WA-CDC-UW21090775833/2021
USA/WA-CDC-UW21090754299/2021
USA/WA-CDC-UW21090732775/2021
USA/WA-CDC-UW21090750514/2021
USA/WA-CDC-UW21090737964/2021
USA/WA-CDC-UW21090761221/2021
USA/WA-CDC-UW21090792337/2021
USA/WA-CDC-UW21090737440/2021
USA/WA-CDC-UW21090798166/2021
USA/WA-CDC-UW21090770433/2021
USA/WA-CDC-UW21090722033/2021
USA/WA-CDC-UW21090708006/2021
USA/WA-CDC-UW21090748662/2021
USA/WA-CDC-UW21090754627/2021
USA/WA-CDC-UW21090746979/2021
USA/WA-CDC-UW21090759113/2021
USA/WA-CDC-UW21090784600/2021
USA/WA-CDC-UW21090787122/2021
USA/WA-CDC-UW21090726702/2021
USA/WA-CDC-UW21090757873/2021
USA/WA-CDC-UW21090774837/2021
USA/WA-CDC-UW21090786653/2021
USA/WA-CDC-UW21090777337/2021
USA/WA-CDC-UW21090763498/2021
USA/WA-CDC-UW21090714000/2021
USA/WA-CDC-UW21090741182/2021
USA/WA-CDC-UW21090729931/2021
USA/WA-CDC-UW21090795593/2021
USA/WA-CDC-UW21090707569/2021
USA/WA-CDC-UW21090714919/2021
USA/WA-CDC-UW21090748858/2021
USA/WA-CDC-UW21090704202/2021
USA/WA-CDC-UW21090751026/2021
USA/WA-CDC-UW21090773511/2021
USA/WA-CDC-UW21090771624/2021
USA/WA-CDC-UW21090788337/2021
USA/WA-CDC-UW21090789533/2021
USA/WA-CDC-UW21090742063/2021
USA/WA-CDC-UW21090713608/2021
USA/WA-CDC-UW21090764120/2021
USA/WA-CDC-UW21090740526/2021
USA/WA-CDC-UW21090798965/2021
USA/WA-CDC-UW21090781913/2021
USA/WA-CDC-UW21090723491/2021
USA/WA-CDC-UW21090783918/2021
USA/WA-CDC-UW21090759464/2021
USA/WA-CDC-UW21090784992/2021
USA/WA-CDC-UW21090778387/2021
USA/WA-CDC-UW21090737674/2021
USA/WA-CDC-UW21090791440/2021
USA/WA-CDC-UW21090703226/2021
USA/WA-CDC-UW21090774795/2021
USA/WA-CDC-UW21090775589/2021
USA/WA-CDC-UW21090798039/2021
USA/WA-CDC-UW21090772433/2021
USA/WA-CDC-UW21090763815/2021
USA/WA-CDC-UW21090797757/2021
USA/WA-CDC-UW21090753646/2021
USA/WA-CDC-UW21090702574/2021
USA/WA-CDC-UW21090709375/2021
USA/WA-CDC-UW21090795800/2021
USA/WA-CDC-UW21090762983/2021
USA/WA-CDC-UW21090712376/2021
USA/WA-CDC-UW21090754253/2021
USA/WA-CDC-UW21090732955/2021
USA/WA-CDC-UW21090719697/2021
USA/WA-CDC-UW21090726892/2021
USA/WA-CDC-UW21090787002/2021
USA/WA-CDC-UW21090758586/2021
USA/WA-CDC-UW21090799928/2021
USA/WA-CDC-UW21090711979/2021
USA/WA-CDC-UW21090730019/2021
USA/WA-CDC-UW21090707542/2021
USA/WA-CDC-UW21090722015/2021
USA/WA-CDC-UW21090769211/2021
USA/WA-CDC-UW21090779065/2021
USA/WA-CDC-UW21090731460/2021
USA/WA-CDC-UW21090723562/2021
USA/WA-CDC-UW21090738697/2021
USA/WA-CDC-UW21090701835/2021
USA/WA-CDC-UW21090762683/2021
USA/WA-CDC-UW21090776159/2021
USA/WA-CDC-UW21090738508/2021
USA/WA-CDC-UW21090729154/2021
USA/WA-CDC-UW21090740237/2021
USA/WA-CDC-UW21090775718/2021
USA/WA-CDC-UW21090702843/2021
USA/WA-CDC-UW21090752247/2021
USA/WA-CDC-UW21090707749/2021
USA/WA-CDC-UW21090707055/2021
USA/WA-CDC-UW21090708534/2021
USA/WA-CDC-UW21090797114/2021
USA/WA-CDC-UW21090720271/2021
USA/WA-CDC-UW21090793136/2021
USA/WA-CDC-UW21090708039/2021
USA/WA-CDC-UW21090743906/2021
USA/WA-CDC-UW21090726973/2021
USA/WA-CDC-UW21090707631/2021
USA/WA-CDC-UW21090733627/2021
USA/WA-CDC-UW21090700468/2021
USA/WA-CDC-UW21090707708/2021
USA/WA-CDC-UW21090709169/2021
USA/WA-CDC-UW21090727352/2021
USA/WA-CDC-UW21090747323/2021
USA/WA-CDC-UW21090723017/2021
USA/WA-CDC-UW21090788690/2021
USA/WA-CDC-UW21090786311/2021
USA/WA-CDC-UW21090734729/2021
USA/WA-CDC-UW21090735932/2021
USA/WA-CDC-UW21090784103/2021
USA/WA-CDC-UW21090702964/2021
USA/WA-CDC-UW21090797027/2021
USA/WA-CDC-UW21090711001/2021
USA/WA-CDC-UW21090700674/2021
USA/WA-CDC-UW21090710962/2021
USA/WA-CDC-UW21090781877/2021
USA/WA-CDC-UW21090760719/2021
USA/WA-CDC-UW21090797438/2021
USA/WA-CDC-UW21090790077/2021
USA/WA-CDC-UW21090729581/2021
USA/WA-CDC-UW21090744956/2021
USA/WA-CDC-UW21090733835/2021
USA/WA-CDC-UW21090793901/2021
USA/WA-CDC-UW21090734033/2021
USA/WA-CDC-UW21090716927/2021
USA/WA-CDC-UW21090797647/2021
USA/WA-CDC-UW21090749752/2021
USA/WA-CDC-UW21090709262/2021
USA/WA-CDC-UW21090708670/2021
USA/WA-CDC-UW21090774586/2021
USA/WA-CDC-UW21090785399/2021
USA/WA-CDC-UW21090739181/2021
USA/WA-CDC-UW21090753913/2021
USA/WA-CDC-UW21090701857/2021
USA/WA-CDC-UW21090744625/2021
USA/WA-CDC-UW21090756508/2021
USA/WA-CDC-UW21090742886/2021
USA/WA-CDC-UW21090703729/2021
USA/WA-CDC-UW21090731173/2021
USA/WA-CDC-UW21090706854/2021
USA/WA-CDC-UW21090712846/2021
USA/WA-CDC-UW21090759810/2021
USA/WA-CDC-UW21090776751/2021
USA/WA-CDC-UW21090725456/2021
USA/WA-CDC-UW21090714077/2021
USA/WA-CDC-UW21090792267/2021
USA/WA-CDC-UW21090734008/2021
USA/WA-CDC-UW21090790642/2021
USA/WA-CDC-UW21090749683/2021
USA/WA-CDC-UW21090723109/2021
USA/WA-CDC-UW21090792129/2021
USA/WA-CDC-UW21090778676/2021
USA/WA-CDC-UW21090748888/2021
USA/WA-CDC-UW21090752725/2021
USA/WA-CDC-UW21090732227/2021
USA/WA-CDC-UW21090707466/2021
USA/WA-CDC-UW21090737673/2021
USA/WA-CDC-UW21090758615/2021
USA/WA-CDC-UW21090702569/2021
USA/WA-CDC-UW21090781619/2021
USA/WA-CDC-UW21090749289/2021
USA/WA-CDC-UW21090753815/2021
USA/WA-CDC-UW21090760806/2021
USA/WA-CDC-UW21090725344/2021
USA/WA-CDC-UW21090741991/2021
USA/WA-CDC-UW21090727189/2021
USA/WA-CDC-UW21090754545/2021
USA/WA-CDC-UW21090707689/2021
USA/WA-CDC-UW21090714806/2021
USA/WA-CDC-UW21090798709/2021
USA/WA-CDC-UW21090782026/2021
USA/WA-CDC-UW21090789820/2021
USA/WA-CDC-UW21090787964/2021
USA/WA-CDC-UW21090745111/2021
USA/WA-CDC-UW21090761648/2021
USA/WA-CDC-UW21090746521/2021
USA/WA-CDC-UW21090701206/2021
USA/WA-CDC-UW21090780265/2021
USA/WA-CDC-UW21090777748/2021
USA/WA-CDC-UW21090724321/2021
USA/WA-CDC-UW21090782015/2021
USA/WA-CDC-UW21090712812/2021
USA/WA-CDC-UW21090732481/2021
USA/WA-CDC-UW21090702669/2021
USA/WA-CDC-UW21090776103/2021
USA/WA-CDC-UW21090782984/2021
USA/WA-CDC-UW21090722776/2021
USA/WA-CDC-UW21090728680/2021
USA/WA-CDC-UW21090741819/2021
USA/WA-CDC-UW21090701654/2021
USA/WA-CDC-UW21090757480/2021
USA/WA-CDC-UW21090701959/2021
USA/WA-CDC-UW21090754884/2021
USA/WA-CDC-UW21090791459/2021
USA/WA-CDC-UW21090714563/2021
USA/WA-CDC-UW21090768980/2021
USA/WA-CDC-UW21090748651/2021
USA/WA-CDC-UW21090715735/2021
USA/WA-CDC-UW21090779152/2021
USA/WA-CDC-UW21090795299/2021
USA/WA-CDC-UW21090731728/2021
USA/WA-CDC-UW21090796656/2021
USA/WA-CDC-UW21090761053/2021
USA/WA-CDC-UW21090716430/2021
USA/WA-CDC-UW21090765133/2021
USA/WA-CDC-UW21090701334/2021
USA/WA-CDC-UW21090701540/2021
USA/WA-CDC-UW21090751705/2021
USA/WA-CDC-UW21090789859/2021
USA/WA-CDC-UW21090782452/2021
USA/WA-CDC-UW21090710879/2021
USA/WA-CDC-UW21090745462/2021
USA/WA-CDC-UW21090796200/2021
USA/WA-CDC-UW21090709972/2021
USA/WA-CDC-UW21090793265/2021
USA/WA-CDC-UW21090750102/2021
USA/WA-CDC-UW21090743746/2021
USA/WA-CDC-UW21090724186/2021
USA/WA-CDC-UW21090775957/2021
USA/WA-CDC-UW21090773340/2021
USA/WA-CDC-UW21090701677/2021
USA/WA-CDC-UW21090775735/2021
USA/WA-CDC-UW21090723317/2021
USA/WA-CDC-UW21090782642/2021
USA/WA-CDC-UW21090789851/2021
USA/WA-CDC-UW21090747662/2021
USA/WA-CDC-UW21090770736/2021
USA/WA-CDC-UW21090759537/2021
USA/WA-CDC-UW21090783543/2021
USA/IN-CDC-ASC210130766/2021
USA/WA-CDC-UW21090776620/2021
USA/IN-CDC-ASC210130765/2021
USA/CA-CDC-ASC210130771/2021
USA/GA-CDC-ASC210130768/2021
USA/MI-CDC-ASC210130776/2021
USA/MI-CDC-ASC210130775/2021
USA/MI-CDC-ASC210130777/2021
USA/TX-CDC-ASC210130778/2021
USA/TX-CDC-ASC210130780/2021
USA/NM-CDC-ASC210130783/2021
USA/TX-CDC-ASC210130779/2021
USA/NM-CDC-ASC210130782/2021
USA/CA-CDC-ASC210130781/2021
USA/NM-CDC-ASC210130784/2021
USA/TX-CDC-ASC210130788/2021
USA/NM-CDC-ASC210130785/2021
USA/NM-CDC-ASC210130786/2021
USA/PR-CDC-ASC210130787/2021
USA/TX-CDC-ASC210130790/2021
USA/TX-CDC-ASC210130789/2021
USA/TX-CDC-ASC210130802/2021
USA/TX-CDC-ASC210130798/2021
USA/TX-CDC-ASC210130793/2021
USA/NJ-CDC-ASC210130796/2021
USA/TX-CDC-ASC210130794/2021
USA/TX-CDC-ASC210130801/2021
USA/OH-CDC-ASC210130805/2021
USA/WY-CDC-ASC210130804/2021
USA/TX-CDC-ASC210130799/2021
USA/OH-CDC-ASC210130806/2021
USA/OH-CDC-ASC210130808/2021
USA/OH-CDC-ASC210130807/2021
USA/OH-CDC-ASC210130809/2021
USA/OH-CDC-ASC210130810/2021
USA/CA-CDC-ASC210142404/2021
USA/WA-CDC-ASC210142398/2021
USA/FL-CDC-ASC210143188/2021
USA/CA-CDC-ASC210142405/2021
USA/FL-CDC-ASC210143189/2021
USA/FL-CDC-ASC210143187/2021
USA/TX-CDC-ASC210132677/2021
USA/TX-CDC-ASC210132674/2021
USA/TX-CDC-ASC210132676/2021
USA/TX-CDC-ASC210132931/2021
USA/ID-CDC-ASC210132936/2021
USA/MI-CDC-ASC210132930/2021
USA/ID-CDC-ASC210132937/2021
USA/FL-CDC-ASC210132941/2021
USA/OK-CDC-ASC210132939/2021
USA/FL-CDC-ASC210132943/2021
USA/FL-CDC-ASC210132946/2021
USA/FL-CDC-ASC210132944/2021
USA/FL-CDC-ASC210132949/2021
USA/ID-CDC-ASC210132938/2021
USA/MI-CDC-ASC210132940/2021
USA/UT-CDC-ASC210132957/2021
USA/FL-CDC-ASC210132947/2021
USA/MD-CDC-ASC210132954/2021
USA/UT-CDC-ASC210132959/2021
USA/IN-CDC-ASC210132950/2021
USA/UT-CDC-ASC210132960/2021
USA/TX-CDC-ASC210132961/2021
USA/TX-CDC-ASC210132962/2021
USA/CA-CDC-ASC210132965/2021
USA/CA-CDC-ASC210132964/2021
USA/MD-CDC-ASC210132967/2021
USA/NJ-CDC-ASC210132969/2021
USA/NJ-CDC-ASC210132968/2021
USA/AL-CDC-ASC210132971/2021
USA/NM-CDC-ASC210132978/2021
USA/AL-CDC-ASC210132970/2021
USA/IL-CDC-ASC210132985/2021
USA/MD-CDC-ASC210132966/2021
USA/NC-CDC-ASC210132981/2021
USA/AL-CDC-ASC210132972/2021
USA/IA-CDC-ASC210132988/2021
USA/IL-CDC-ASC210132983/2021
USA/IA-CDC-ASC210132987/2021
USA/IL-CDC-ASC210132986/2021
USA/MN-CDC-ASC210132993/2021
USA/CO-CDC-ASC210132991/2021
USA/MO-CDC-ASC210132995/2021
USA/KS-CDC-ASC210132997/2021
USA/NM-CDC-ASC210132979/2021
USA/CO-CDC-ASC210132992/2021
USA/TX-CDC-ASC210133001/2021
USA/CO-CDC-ASC210133000/2021
USA/TX-CDC-ASC210133004/2021
USA/TX-CDC-ASC210133002/2021
USA/TX-CDC-ASC210133003/2021
USA/TX-CDC-ASC210133006/2021
USA/TX-CDC-ASC210133005/2021
USA/TX-CDC-ASC210133007/2021
USA/KS-CDC-ASC210132998/2021
USA/FL-CDC-ASC210133010/2021
USA/OH-CDC-ASC210133011/2021
USA/TX-CDC-ASC210133013/2021
USA/IN-CDC-ASC210133012/2021
USA/MO-CDC-ASC210133017/2021
USA/TX-CDC-ASC210133015/2021
USA/WY-CDC-ASC210133019/2021
USA/WY-CDC-ASC210133018/2021
USA/CA-CDC-ASC210133021/2021
USA/TX-CDC-ASC210133008/2021
USA/CA-CDC-ASC210133022/2021
USA/TX-CDC-ASC210133020/2021
USA/CO-CDC-ASC210133330/2021
USA/WI-CDC-ASC210131939/2021
USA/CA-CDC-ASC210131943/2021
USA/CA-CDC-ASC210131940/2021
USA/IL-CDC-ASC210131941/2021
USA/CA-CDC-ASC210131946/2021
USA/IL-CDC-ASC210131944/2021
USA/KY-CDC-ASC210131942/2021
USA/AZ-CDC-ASC210131955/2021
USA/MO-CDC-ASC210131949/2021
USA/TX-CDC-ASC210131951/2021
USA/OH-CDC-ASC210131957/2021
USA/OH-CDC-ASC210131959/2021
USA/TX-CDC-ASC210131961/2021
USA/AZ-CDC-ASC210131956/2021
USA/OH-CDC-ASC210131958/2021
USA/OH-CDC-ASC210131963/2021
USA/TX-CDC-ASC210131965/2021
USA/NJ-CDC-ASC210131967/2021
USA/TX-CDC-ASC210131964/2021
USA/KY-CDC-ASC210131971/2021
USA/KY-CDC-ASC210131970/2021
USA/FL-CDC-ASC210131976/2021
USA/TX-CDC-ASC210131978/2021
USA/SC-CDC-ASC210131972/2021
USA/TX-CDC-ASC210131977/2021
USA/IL-CDC-ASC210131979/2021
USA/TX-CDC-ASC210133795/2021
USA/TX-CDC-ASC210133793/2021
USA/TX-CDC-ASC210133796/2021
USA/TX-CDC-ASC210133794/2021
USA/FL-CDC-ASC210133801/2021
USA/WI-CDC-ASC210133797/2021
USA/IN-CDC-ASC210133805/2021
USA/MN-CDC-ASC210133807/2021
USA/IA-CDC-ASC210133811/2021
USA/MN-CDC-ASC210133808/2021
USA/MN-CDC-ASC210133809/2021
USA/IA-CDC-ASC210133817/2021
USA/IA-CDC-ASC210133812/2021
USA/IA-CDC-ASC210133819/2021
USA/IA-CDC-ASC210133813/2021
USA/IA-CDC-ASC210133818/2021
USA/IA-CDC-ASC210133820/2021
USA/CO-CDC-ASC210133824/2021
USA/IA-CDC-ASC210133822/2021
USA/MA-CDC-ASC210133823/2021
USA/MO-CDC-ASC210134157/2021
USA/IA-CDC-ASC210133821/2021
USA/MO-CDC-ASC210134159/2021
USA/TX-CDC-ASC210134162/2021
USA/TX-CDC-ASC210134163/2021
USA/CO-CDC-ASC210133825/2021
USA/IL-CDC-ASC210134161/2021
USA/MO-CDC-ASC210134158/2021
USA/CO-CDC-ASC210134165/2021
USA/CO-CDC-ASC210134167/2021
USA/CO-CDC-ASC210134164/2021
USA/CO-CDC-ASC210134171/2021
USA/MN-CDC-ASC210133806/2021
USA/CO-CDC-ASC210134169/2021
USA/CO-CDC-ASC210134170/2021
USA/TX-CDC-ASC210134174/2021
USA/NJ-CDC-ASC210134176/2021
USA/OR-CDC-ASC210134178/2021
USA/NJ-CDC-ASC210134175/2021
USA/TX-CDC-ASC210134173/2021
USA/CA-CDC-ASC210134177/2021
USA/ID-CDC-ASC210134179/2021
USA/CO-CDC-ASC210134180/2021
USA/CO-CDC-ASC210134181/2021
USA/TN-CDC-ASC210134182/2021
USA/GA-CDC-ASC210134183/2021
USA/TN-CDC-ASC210134186/2021
USA/TN-CDC-ASC210134185/2021
USA/GA-CDC-ASC210134190/2021
USA/GA-CDC-ASC210134191/2021
USA/TN-CDC-ASC210134189/2021
USA/TN-CDC-ASC210134193/2021
USA/TN-CDC-ASC210134194/2021
USA/TN-CDC-ASC210134198/2021
USA/TN-CDC-ASC210134195/2021
USA/TN-CDC-ASC210134199/2021
USA/TN-CDC-ASC210134192/2021
USA/TN-CDC-ASC210134200/2021
USA/TN-CDC-ASC210134203/2021
USA/TN-CDC-ASC210134201/2021
USA/TN-CDC-ASC210134207/2021
USA/TN-CDC-ASC210134206/2021
USA/TN-CDC-ASC210134202/2021
USA/TN-CDC-ASC210134205/2021
USA/TN-CDC-ASC210134204/2021
USA/TN-CDC-ASC210134214/2021
USA/TN-CDC-ASC210134213/2021
USA/TN-CDC-ASC210134209/2021
USA/TN-CDC-ASC210134212/2021
USA/MN-CDC-IBX067710749731/2021
USA/MN-CDC-IBX080197247461/2021
USA/MN-CDC-IBX041081599796/2021
USA/MN-CDC-IBX078677392501/2021
USA/MN-CDC-IBX140034651484/2021
USA/MN-CDC-IBX115947325542/2021
USA/MN-CDC-IBX125078746429/2021
USA/MN-CDC-IBX087213707985/2021
USA/OH-CDC-IBX239989943032/2021
USA/MN-CDC-IBX336670786925/2021
USA/MN-CDC-IBX257391924566/2021
USA/MN-CDC-IBX379056794927/2021
USA/MN-CDC-IBX433311173280/2021
USA/MN-CDC-IBX115296537759/2021
USA/MN-CDC-IBX337026416710/2021
USA/MN-CDC-IBX413004048391/2021
USA/MN-CDC-IBX282847127802/2021
USA/TX-CDC-IBX447259319174/2021
USA/MN-CDC-IBX522971088297/2021
USA/MN-CDC-IBX465781045504/2021
USA/MN-CDC-IBX529073422449/2021
USA/MN-CDC-IBX587197991284/2021
USA/MN-CDC-IBX554512348318/2021
USA/MN-CDC-IBX581681014707/2021
USA/MN-CDC-IBX591264468860/2021
USA/MN-CDC-IBX561837592719/2021
USA/MN-CDC-IBX650400396219/2021
USA/MN-CDC-IBX636012549757/2021
USA/MN-CDC-IBX665860047865/2021
USA/MN-CDC-IBX606614676829/2021
USA/MN-CDC-IBX651577716758/2021
USA/MN-CDC-IBX671101053132/2021
USA/MN-CDC-IBX718429091081/2021
USA/MN-CDC-IBX686441180214/2021
USA/MN-CDC-IBX709835869951/2021
USA/MN-CDC-IBX823800823579/2021
USA/MN-CDC-IBX821886991342/2021
USA/MN-CDC-IBX754477001914/2021
USA/MN-CDC-IBX838663371909/2021
USA/MN-CDC-IBX769360788429/2021
USA/MN-CDC-IBX873897412216/2021
USA/MN-CDC-IBX861990386699/2021
USA/MN-CDC-IBX895515629975/2021
USA/MN-CDC-IBX880421917710/2021
USA/OH-CDC-IBX934059874084/2021
USA/MN-CDC-IBX910743490672/2021
USA/MN-CDC-IBX959289682631/2021
USA/MN-CDC-IBX957654038383/2021
USA/MN-CDC-IBX984801625464/2021
USA/MN-CDC-IBX972069830147/2021
USA/MN-CDC-IBX994267543303/2021
USA/OH-CDC-IBX069720106584/2021
USA/OH-CDC-IBX109554291398/2021
USA/OH-CDC-IBX328782567134/2021
USA/NJ-CDC-IBX187347018082/2021
USA/NJ-CDC-IBX377307307514/2021
USA/MN-CDC-IBX004100426502/2021
USA/PA-CDC-IBX349805949473/2021
USA/PA-CDC-IBX440761729405/2021
USA/NJ-CDC-IBX513410564254/2021
USA/NJ-CDC-IBX367470928299/2021
USA/PA-CDC-IBX928021735718/2021
USA/OH-CDC-IBX969712659418/2021
USA/NJ-CDC-IBX600316036318/2021
USA/PA-CDC-IBX100302228138/2021
USA/OH-CDC-IBX731819901243/2021
USA/NJ-CDC-IBX161381128634/2021
USA/NJ-CDC-IBX011159391161/2021
USA/PA-CDC-IBX104763595982/2021
USA/OH-CDC-IBX043558041475/2021
USA/NM-CDC-IBX033961917609/2021
USA/OH-CDC-IBX044840572678/2021
USA/OH-CDC-IBX071957944111/2021
USA/ID-CDC-IBX092357514794/2021
USA/OH-CDC-IBX181430974835/2021
USA/PA-CDC-IBX189139734052/2021
USA/NJ-CDC-IBX201874005410/2021
USA/NJ-CDC-IBX186309009236/2021
USA/NJ-CDC-IBX236387343741/2021
USA/ID-CDC-IBX417510957737/2021
USA/NM-CDC-IBX250261425450/2021
USA/OH-CDC-IBX571805693395/2021
USA/OH-CDC-IBX590026475304/2021
USA/OH-CDC-IBX454828954318/2021
USA/OH-CDC-IBX679652211453/2021
USA/OH-CDC-IBX684181007641/2021
USA/NM-CDC-IBX773070130338/2021
USA/CT-CDC-IBX764101863720/2021
USA/PA-CDC-IBX727038941962/2021
USA/OH-CDC-IBX774829553107/2021
USA/OH-CDC-IBX843340693992/2021
USA/OH-CDC-IBX875678050589/2021
USA/NM-CDC-IBX823150586813/2021
USA/OH-CDC-IBX906556610746/2021
USA/NJ-CDC-IBX950187965596/2021
USA/GA-CDC-IBX076780146573/2021
USA/WV-CDC-IBX964401332411/2021
USA/GA-CDC-IBX073165549831/2021
USA/MN-CDC-IBX200637636381/2021
USA/NY-CDC-IBX433140845694/2021
USA/GA-CDC-IBX079141996299/2021
USA/NY-CDC-FG-127102/2021
USA/NJ-CDC-IBX346827448935/2021
USA/CA-CDC-IBX292035977760/2021
USA/NY-CDC-FG-127123/2021
USA/TX-CDC-FG-127105/2021
USA/TX-CDC-FG-127142/2021
USA/TX-CDC-FG-127109/2021
USA/TX-CDC-FG-127231/2021
USA/TX-CDC-FG-127170/2021
USA/TX-CDC-FG-127216/2021
USA/TX-CDC-FG-127193/2021
USA/TX-CDC-FG-127162/2021
USA/TX-CDC-FG-127197/2021
USA/TX-CDC-FG-127244/2021
USA/TX-CDC-FG-127202/2021
USA/TX-CDC-FG-127213/2021
USA/TX-CDC-FG-127264/2021
USA/TX-CDC-FG-127224/2021
USA/FL-CDC-FG-126615/2021
USA/SC-CDC-LC0267321/2021
USA/TX-CDC-FG-127227/2021
USA/MD-CDC-LC0266911/2021
USA/DC-CDC-LC0266913/2021
USA/DC-CDC-LC0267313/2021
USA/MD-CDC-LC0267187/2021
USA/DC-CDC-LC0267317/2021
USA/MD-CDC-LC0266951/2021
USA/MD-CDC-LC0267248/2021
USA/RI-CDC-LC0267000/2021
USA/MA-CDC-LC0266999/2021
USA/DC-CDC-LC0267320/2021
USA/VA-CDC-LC0267070/2021
USA/DC-CDC-LC0267176/2021
USA/DC-CDC-LC0266798/2021
USA/DC-CDC-LC0267249/2021
USA/DC-CDC-LC0267169/2021
USA/DC-CDC-LC0267253/2021
USA/VA-CDC-LC0266874/2021
USA/DC-CDC-LC0266903/2021
USA/MD-CDC-LC0267315/2021
USA/NJ-CDC-LC0267168/2021
USA/MA-CDC-LC0267141/2021
USA/DC-CDC-LC0267270/2021
USA/MD-CDC-LC0267271/2021
USA/MD-CDC-LC0266873/2021
USA/MD-CDC-LC0267314/2021
USA/MD-CDC-LC0267174/2021
USA/MD-CDC-LC0267198/2021
USA/MD-CDC-LC0266912/2021
USA/SC-CDC-LC0266784/2021
USA/NC-CDC-LC0267063/2021
USA/MD-CDC-LC0267096/2021
USA/NC-CDC-LC0267064/2021
USA/NC-CDC-LC0266862/2021
USA/NC-CDC-LC0267062/2021
USA/VA-CDC-LC0266781/2021
USA/AL-CDC-LC0267171/2021
USA/SC-CDC-LC0267230/2021
USA/MD-CDC-LC0267255/2021
USA/CT-CDC-LC0267107/2021
USA/AL-CDC-LC0267462/2021
USA/GA-CDC-LC0267761/2021
USA/LA-CDC-LC0267764/2021
USA/GA-CDC-LC0267933/2021
USA/TN-CDC-LC0267763/2021
USA/GA-CDC-LC0267930/2021
USA/GA-CDC-LC0267823/2021
USA/GA-CDC-LC0267833/2021
USA/GA-CDC-LC0267768/2021
USA/GA-CDC-LC0267834/2021
USA/GA-CDC-LC0267759/2021
USA/GA-CDC-LC0267672/2021
USA/GA-CDC-LC0267329/2021
USA/GA-CDC-LC0267991/2021
USA/GA-CDC-LC0267471/2021
USA/GA-CDC-LC0267543/2021
USA/GA-CDC-LC0267328/2021
USA/GA-CDC-LC0267695/2021
USA/FL-CDC-LC0267556/2021
USA/FL-CDC-LC0267557/2021
USA/FL-CDC-LC0267851/2021
USA/FL-CDC-LC0267827/2021
USA/WV-CDC-LC0268045/2021
USA/WV-CDC-LC0268066/2021
USA/WV-CDC-LC0268065/2021
USA/WV-CDC-LC0268043/2021
USA/IN-CDC-LC0267907/2021
USA/OH-CDC-LC0267416/2021
USA/OH-CDC-LC0267360/2021
USA/KY-CDC-LC0267901/2021
USA/OH-CDC-LC0267361/2021
USA/OH-CDC-LC0267415/2021
USA/FL-CDC-LC0267563/2021
USA/FL-CDC-LC0267457/2021
USA/FL-CDC-LC0267547/2021
USA/WV-CDC-LC0268005/2021
USA/WV-CDC-LC0268069/2021
USA/FL-CDC-LC0267718/2021
USA/WV-CDC-LC0268004/2021
USA/WV-CDC-LC0268007/2021
USA/WV-CDC-LC0268008/2021
USA/VA-CDC-LC0266789/2021
USA/WV-CDC-LC0267422/2021
USA/WV-CDC-LC0268044/2021
USA/WV-CDC-LC0268064/2021
USA/AL-CDC-LC0267887/2021
USA/WV-CDC-LC0268068/2021
USA/WV-CDC-LC0267923/2021
USA/GA-CDC-LC0267838/2021
USA/WV-CDC-LC0267411/2021
USA/FL-CDC-LC0267608/2021
USA/WV-CDC-LC0268086/2021
USA/AL-CDC-LC0267951/2021
USA/AL-CDC-LC0267467/2021
USA/AL-CDC-LC0267345/2021
USA/WV-CDC-LC0268067/2021
USA/GA-CDC-LC0267767/2021
USA/GA-CDC-LC0267723/2021
USA/GA-CDC-LC0267948/2021
USA/GA-CDC-LC0267703/2021
USA/GA-CDC-LC0267932/2021
USA/AL-CDC-LC0267988/2021
USA/AL-CDC-LC0267677/2021
USA/GA-CDC-LC0267497/2021
USA/AL-CDC-LC0267679/2021
USA/AL-CDC-LC0267463/2021
USA/AL-CDC-LC0267659/2021
USA/FL-CDC-LC0267696/2021
USA/AL-CDC-LC0267465/2021
USA/MS-CDC-LC0267880/2021
USA/TN-CDC-LC0267830/2021
USA/GA-CDC-LC0267872/2021
USA/GA-CDC-LC0267803/2021
USA/GA-CDC-LC0267708/2021
USA/GA-CDC-LC0267542/2021
USA/GA-CDC-LC0267628/2021
USA/GA-CDC-LC0267629/2021
USA/GA-CDC-LC0267870/2021
USA/GA-CDC-LC0267673/2021
USA/GA-CDC-LC0267653/2021
USA/GA-CDC-LC0267665/2021
USA/GA-CDC-LC0267949/2021
USA/GA-CDC-LC0267495/2021
USA/GA-CDC-LC0267667/2021
USA/GA-CDC-LC0267663/2021
USA/GA-CDC-LC0267344/2021
USA/GA-CDC-LC0267931/2021
USA/GA-CDC-LC0267681/2021
USA/GA-CDC-LC0268032/2021
USA/GA-CDC-LC0267698/2021
USA/GA-CDC-LC0268033/2021
USA/KY-CDC-LC0267412/2021
USA/KY-CDC-LC0267903/2021
USA/GA-CDC-LC0267801/2021
USA/KY-CDC-LC0267402/2021
USA/KY-CDC-LC0267918/2021
USA/KY-CDC-LC0267378/2021
USA/KY-CDC-LC0267367/2021
USA/KY-CDC-LC0267400/2021
USA/KY-CDC-LC0267366/2021
USA/KY-CDC-LC0267401/2021
USA/KY-CDC-LC0267921/2021
USA/KY-CDC-LC0267904/2021
USA/KY-CDC-LC0268010/2021
USA/KY-CDC-LC0267920/2021
USA/KY-CDC-LC0267413/2021
USA/KY-CDC-LC0267919/2021
USA/KY-CDC-LC0268073/2021
USA/KY-CDC-LC0268075/2021
USA/KY-CDC-LC0267905/2021
USA/KY-CDC-LC0268074/2021
USA/KY-CDC-LC0268052/2021
USA/KY-CDC-LC0267902/2021
USA/KY-CDC-LC0268049/2021
USA/KY-CDC-LC0267365/2021
USA/KY-CDC-LC0268053/2021
USA/KY-CDC-LC0268054/2021
USA/TX-CDC-LC0267414/2021
USA/TN-CDC-LC0267884/2021
USA/GA-CDC-LC0267349/2021
USA/KY-CDC-LC0267387/2021
USA/GA-CDC-LC0267350/2021
USA/KY-CDC-LC0268051/2021
USA/GA-CDC-LC0267953/2021
USA/TN-CDC-LC0267635/2021
USA/TN-CDC-LC0267568/2021
USA/GA-CDC-LC0267654/2021
USA/AL-CDC-LC0267671/2021
USA/FL-CDC-LC0267561/2021
USA/TN-CDC-LC0267623/2021
USA/MS-CDC-LC0267694/2021
USA/TN-CDC-LC0267721/2021
USA/TN-CDC-LC0267624/2021
USA/TN-CDC-LC0267612/2021
USA/FL-CDC-LC0267461/2021
USA/FL-CDC-LC0267501/2021
USA/FL-CDC-LC0267676/2021
USA/FL-CDC-LC0267459/2021
USA/FL-CDC-LC0267404/2021
USA/FL-CDC-LC0267472/2021
USA/FL-CDC-LC0267352/2021
USA/FL-CDC-LC0267631/2021
USA/MS-CDC-LC0267347/2021
USA/MS-CDC-LC0267722/2021
USA/LA-CDC-LC0267433/2021
USA/MS-CDC-LC0267822/2021
USA/FL-CDC-LC0268035/2021
USA/FL-CDC-LC0267643/2021
USA/FL-CDC-LC0268017/2021
USA/FL-CDC-LC0267634/2021
USA/FL-CDC-LC0268014/2021
USA/FL-CDC-LC0268015/2021
USA/FL-CDC-LC0267332/2021
USA/FL-CDC-LC0267674/2021
USA/FL-CDC-LC0267573/2021
USA/FL-CDC-LC0267661/2021
USA/FL-CDC-LC0267544/2021
USA/FL-CDC-LC0267660/2021
USA/FL-CDC-LC0267408/2021
USA/FL-CDC-LC0267825/2021
USA/FL-CDC-LC0267369/2021
USA/NY-CDC-LC0268057/2021
USA/FL-CDC-LC0267409/2021
USA/FL-CDC-LC0268013/2021
USA/FL-CDC-LC0267407/2021
USA/FL-CDC-LC0267975/2021
USA/FL-CDC-LC0267687/2021
USA/FL-CDC-LC0268011/2021
USA/FL-CDC-LC0267371/2021
USA/FL-CDC-LC0267545/2021
USA/FL-CDC-LC0267574/2021
USA/FL-CDC-LC0267380/2021
USA/FL-CDC-LC0267647/2021
USA/FL-CDC-LC0267684/2021
USA/FL-CDC-LC0267559/2021
USA/FL-CDC-LC0267720/2021
USA/FL-CDC-LC0267572/2021
USA/FL-CDC-LC0267644/2021
USA/FL-CDC-LC0267646/2021
USA/FL-CDC-LC0267648/2021
USA/FL-CDC-LC0267697/2021
USA/FL-CDC-LC0267685/2021
USA/FL-CDC-LC0267656/2021
USA/FL-CDC-LC0267645/2021
USA/FL-CDC-LC0267719/2021
USA/FL-CDC-LC0267655/2021
USA/FL-CDC-LC0267741/2021
USA/GA-CDC-LC0267929/2021
USA/TN-CDC-LC0267760/2021
USA/FL-CDC-LC0267606/2021
USA/FL-CDC-LC0267571/2021
USA/GA-CDC-LC0267630/2021
USA/GA-CDC-LC0267368/2021
USA/MS-CDC-LC0267766/2021
USA/GA-CDC-LC0267765/2021
USA/AL-CDC-LC0267405/2021
USA/FL-CDC-LC0267632/2021
USA/TN-CDC-LC0267464/2021
USA/GA-CDC-LC0267666/2021
USA/FL-CDC-LC0267458/2021
USA/FL-CDC-LC0267532/2021
USA/FL-CDC-LC0267675/2021
USA/FL-CDC-LC0267700/2021
USA/FL-CDC-LC0267460/2021
USA/FL-CDC-LC0267725/2021
USA/FL-CDC-LC0267840/2021
USA/FL-CDC-LC0267704/2021
USA/FL-CDC-LC0267699/2021
USA/FL-CDC-LC0267410/2021
USA/FL-CDC-LC0267614/2021
USA/FL-CDC-LC0267473/2021
USA/FL-CDC-LC0267717/2021
USA/FL-CDC-LC0267899/2021
USA/FL-CDC-LC0267826/2021
USA/FL-CDC-LC0267984/2021
USA/FL-CDC-LC0267331/2021
USA/FL-CDC-LC0267883/2021
USA/FL-CDC-LC0267633/2021
USA/FL-CDC-LC0267490/2021
USA/FL-CDC-LC0267564/2021
USA/FL-CDC-LC0267390/2021
USA/FL-CDC-LC0267531/2021
USA/FL-CDC-LC0267935/2021
USA/FL-CDC-LC0267882/2021
USA/FL-CDC-LC0267804/2021
USA/PA-CDC-LC0268020/2021
USA/FL-CDC-LC0267609/2021
USA/PA-CDC-LC0268058/2021
USA/WV-CDC-LC0267362/2021
USA/OH-CDC-LC0268059/2021
USA/OH-CDC-LC0267941/2021
USA/WV-CDC-LC0267593/2021
USA/OH-CDC-LC0267943/2021
USA/OH-CDC-LC0267799/2021
USA/OH-CDC-LC0267591/2021
USA/OH-CDC-LC0267586/2021
USA/OH-CDC-LC0267947/2021
USA/OH-CDC-LC0267946/2021
USA/WV-CDC-LC0267793/2021
USA/WV-CDC-LC0267845/2021
USA/WV-CDC-LC0267435/2021
USA/WV-CDC-LC0267588/2021
USA/WV-CDC-LC0267794/2021
USA/WV-CDC-LC0267795/2021
USA/WV-CDC-LC0267779/2021
USA/WV-CDC-LC0267755/2021
USA/VA-CDC-LC0267936/2021
USA/OH-CDC-LC0267800/2021
USA/FL-CDC-LC0267686/2021
USA/FL-CDC-LC0267427/2021
USA/FL-CDC-LC0267797/2021
USA/FL-CDC-LC0267796/2021
USA/FL-CDC-LC0267601/2021
USA/FL-CDC-LC0267603/2021
USA/FL-CDC-LC0267605/2021
USA/AK-CDC-LC0270663/2021
USA/AK-CDC-LC0270661/2021
USA/PA-CDC-LC0267785/2021
USA/FL-CDC-LC0267604/2021
USA/AK-CDC-LC0270900/2021
USA/AK-CDC-LC0270660/2021
USA/WA-CDC-LC0270717/2021
USA/WA-CDC-LC0270716/2021
USA/AK-CDC-LC0270662/2021
USA/WA-CDC-LC0270651/2021
USA/WA-CDC-LC0270718/2021
USA/WA-CDC-LC0270715/2021
USA/WA-CDC-LC0270650/2021
USA/WA-CDC-LC0270638/2021
USA/WA-CDC-LC0270639/2021
USA/WA-CDC-LC0270876/2021
USA/WA-CDC-LC0270643/2021
USA/WA-CDC-LC0270640/2021
USA/WA-CDC-LC0270875/2021
USA/AK-PHL12920/2021
USA/OR-CDC-LC0270908/2021
USA/OR-CDC-LC0270906/2021
USA/AK-PHL12922/2021
USA/AK-PHL12929/2021
USA/AK-PHL12935/2021
USA/AK-PHL12933/2021
USA/AK-PHL12931/2021
USA/AK-PHL12932/2021
USA/AK-PHL12939/2021
USA/AK-PHL12997/2021
USA/AK-PHL12938/2021
USA/AK-PHL12934/2021
USA/AK-PHL12936/2021
USA/AK-PHL12923/2021
USA/AZ-5269/2021
USA/AK-PHL12952/2021
USA/CA-OC-670/2021
USA/CA-OC-671/2021
USA/CA-OC-672/2021
USA/CA-OC-680/2021
USA/TX-DSHS-8922/2021
USA/TX-DSHS-8938/2021
USA/FL-BPHL-7864/2021
USA/FL-BPHL-7867/2021
USA/FL-BPHL-7863/2021
USA/FL-BPHL-7869/2021
USA/FL-BPHL-7868/2021
USA/FL-BPHL-7871/2021
USA/FL-BPHL-7873/2021
USA/FL-BPHL-7872/2021
USA/FL-BPHL-7870/2021
USA/FL-BPHL-7874/2021
USA/FL-BPHL-7875/2021
USA/FL-BPHL-7877/2021
USA/FL-BPHL-7876/2021
USA/FL-BPHL-7878/2021
USA/FL-BPHL-7879/2021
USA/FL-BPHL-7881/2021
USA/FL-BPHL-7880/2021
USA/FL-BPHL-7884/2021
USA/FL-BPHL-7883/2021
USA/FL-BPHL-7886/2021
USA/FL-BPHL-7885/2021
USA/FL-BPHL-7889/2021
USA/FL-BPHL-7891/2021
USA/FL-BPHL-7890/2021
USA/FL-BPHL-7887/2021
USA/FL-BPHL-7888/2021
USA/FL-BPHL-7893/2021
USA/FL-BPHL-7892/2021
USA/FL-BPHL-7894/2021
USA/FL-BPHL-7911/2021
USA/FL-BPHL-7912/2021
USA/FL-BPHL-7895/2021
USA/FL-BPHL-7914/2021
USA/FL-BPHL-7913/2021
USA/FL-BPHL-7896/2021
USA/FL-BPHL-7897/2021
USA/FL-BPHL-7916/2021
USA/FL-BPHL-7915/2021
USA/FL-BPHL-7917/2021
USA/FL-BPHL-7919/2021
USA/FL-BPHL-7922/2021
USA/FL-BPHL-7918/2021
USA/FL-BPHL-7926/2021
USA/FL-BPHL-7923/2021
USA/TX-DSHS-8967/2021
USA/TX-DSHS-8968/2021
USA/TX-DSHS-9032/2021
USA/TX-DSHS-9033/2021
USA/TX-DSHS-9035/2021
USA/MN-MDH-13988/2021
USA/JW2623/2021
USA/JW2624/2021
USA/JW2621/2021
USA/JW2646/2021
USA/JW2643/2021
USA/JW2651/2021
USA/JW2666/2021
USA/JW2671/2021
USA/JW2664/2021
USA/JW2674/2021
USA/JW2667/2021
USA/JW2684/2021
USA/JW2677/2021
USA/VT-CDC-QDX28695407/2021
USA/VT-CDC-QDX28694435/2021
USA/JW2679/2021
USA/NH-CDC-QDX28694821/2021
USA/MA-CDC-QDX28696296/2021
USA/VT-CDC-QDX28695743/2021
USA/RI-CDC-QDX28696095/2021
USA/VT-CDC-QDX28698538/2021
USA/TX-CDC-QDX28696797/2021
USA/OH-CDC-FG-130803/2021
USA/VT-CDC-QDX28695875/2021
USA/RI-CDC-QDX28694803/2021
USA/VT-CDC-QDX28695150/2021
USA/MD-MDH-4821/2021
USA/MD-MDH-4871/2021
USA/MD-MDH-4870/2021
USA/MD-MDH-4856/2021
USA/MD-MDH-4880/2021
USA/MD-MDH-4896/2021
USA/MD-MDH-4894/2021
USA/MD-MDH-4893/2021
USA/MD-MDH-4897/2021
USA/MD-MDH-4898/2021
USA/MD-MDH-4899/2021
USA/MD-MDH-4902/2021
USA/MD-MDH-4903/2021
USA/JW2641/2021
USA/AK-PHL13020/2021
USA/AK-PHL13023/2021
USA/WA-S11611/2021
USA/AK-PHL13018/2021
USA/AK-PHL13019/2021
USA/AK-PHL13088/2021
USA/AK-PHL13098/2021
USA/AK-PHL13100/2021
USA/AK-PHL13099/2021
USA/AK-PHL13101/2021
USA/AK-PHL13102/2021
USA/AK-PHL13104/2021
USA/AK-PHL13105/2021
USA/AK-PHL13122/2021
USA/AK-PHL13108/2021
USA/AK-PHL13123/2021
USA/AK-PHL13103/2021
USA/AK-PHL13132/2021
USA/AK-PHL13148/2021
USA/AK-PHL13151/2021
USA/AK-PHL13153/2021
USA/PA-M21095267/2021
USA/PA-M21095070/2021
USA/AK-PHL13152/2021
USA/PA-M21095268/2021
USA/PA-M21095269/2021
USA/PA-M21095282/2021
USA/NH-CDC-QDX28654834/2021
USA/PA-M21095290/2021
USA/MO-CDC-QDX28575167/2021
USA/AR-CDC-QDX28575168/2021
USA/MI-CDC-QDX28575506/2021
USA/NJ-CDC-QDX28549533/2021
USA/WA-CDC-QDX28575221/2021
USA/MN-CDC-QDX28575544/2021
USA/TX-CDC-QDX28575023/2021
USA/MO-CDC-QDX28575164/2021
USA/NC-CDC-QDX28549396/2021
USA/MO-CDC-QDX28575163/2021
USA/MI-CDC-QDX28575599/2021
USA/LA-CDC-QDX28575115/2021
USA/FL-CDC-QDX28549731/2021
USA/SC-CDC-QDX28610695/2021
USA/KY-CDC-QDX28575562/2021
USA/OH-CDC-QDX28575580/2021
USA/MA-CDC-QDX28654865/2021
USA/AK-CDC-QDX28575253/2021
USA/OH-CDC-QDX28654747/2021
USA/WA-CDC-QDX28575217/2021
USA/OH-CDC-QDX28575579/2021
USA/MA-CDC-QDX28654854/2021
USA/AR-CDC-QDX28575180/2021
USA/NC-CDC-QDX28610704/2021
USA/OH-CDC-QDX28575569/2021
USA/WI-CDC-QDX28575538/2021
USA/CA-CDC-QDX28549793/2021
USA/LA-CDC-QDX28575086/2021
USA/LA-CDC-QDX28575092/2021
USA/MN-CDC-QDX28575518/2021
USA/IN-CDC-QDX28575581/2021
USA/AK-CDC-QDX28575244/2021
USA/AK-CDC-QDX28575243/2021
USA/MN-CDC-QDX28575529/2021
USA/NC-CDC-QDX28610702/2021
USA/MO-CDC-QDX28575174/2021
USA/LA-CDC-QDX28575089/2021
USA/IN-CDC-QDX28575496/2021
USA/AK-PHL13136/2021
USA/AR-CDC-QDX28575189/2021
USA/WA-CDC-QDX28575242/2021
USA/MI-CDC-QDX28575515/2021
USA/TN-CDC-QDX28610719/2021
USA/KS-CDC-QDX28575125/2021
USA/AR-CDC-QDX28575171/2021
USA/OR-CDC-QDX28575236/2021
USA/WI-CDC-QDX28575539/2021
USA/OH-CDC-QDX28654751/2021
USA/SC-CDC-QDX28610680/2021
USA/IN-CDC-QDX28575585/2021
USA/OH-CDC-QDX28575592/2021
USA/WI-CDC-QDX28575541/2021
USA/WA-CDC-QDX28575216/2021
USA/MA-CDC-QDX28654862/2021
USA/MO-CDC-QDX28575146/2021
USA/WI-CDC-QDX28575494/2021
USA/LA-CDC-QDX28575107/2021
USA/MI-CDC-QDX28575571/2021
USA/IN-CDC-QDX28575489/2021
USA/WI-CDC-QDX28575490/2021
USA/NC-CDC-QDX28549421/2021
USA/TX-CDC-QDX28575011/2021
USA/LA-CDC-QDX28575106/2021
USA/TX-CDC-QDX28575014/2021
USA/FL-CDC-QDX28549839/2021
USA/SC-CDC-QDX28610685/2021
USA/CT-CDC-QDX28654870/2021
USA/IL-CDC-QDX28575610/2021
USA/MN-CDC-QDX28575587/2021
USA/MN-CDC-QDX28575510/2021
USA/GA-CDC-QDX28549472/2021
USA/NJ-CDC-QDX28549532/2021
USA/MN-CDC-QDX28575575/2021
USA/NC-CDC-QDX28610705/2021
USA/MI-CDC-QDX28575505/2021
USA/KS-CDC-QDX28575129/2021
USA/IN-CDC-QDX28575530/2021
USA/WA-CDC-QDX28575239/2021
USA/NV-CDC-QDX28549692/2021
USA/MD-CDC-QDX28549506/2021
USA/KY-CDC-QDX28575564/2021
USA/MI-CDC-QDX28575600/2021
USA/IL-CDC-QDX28575613/2021
USA/OR-CDC-QDX28549759/2021
USA/IN-CDC-QDX28550057/2021
USA/WA-CDC-QDX28575250/2021
USA/CT-CDC-QDX28654880/2021
USA/AK-CDC-QDX28575247/2021
USA/MO-CDC-QDX28575142/2021
USA/IL-CDC-QDX28575532/2021
USA/WI-CDC-QDX28575540/2021
USA/MN-CDC-QDX28575558/2021
USA/SC-CDC-QDX28610688/2021
USA/SC-CDC-QDX28610699/2021
USA/SC-CDC-QDX28549445/2021
USA/SC-CDC-QDX28549385/2021
USA/MN-CDC-QDX28575499/2021
USA/LA-CDC-QDX28575090/2021
USA/MI-CDC-QDX28575514/2021
USA/NJ-CDC-QDX28549527/2021
USA/WA-CDC-QDX28575218/2021
USA/MO-CDC-QDX28575159/2021
USA/LA-CDC-QDX28575093/2021
USA/MS-CDC-QDX28549477/2021
USA/SC-CDC-QDX28610687/2021
USA/TN-CDC-QDX28549425/2021
USA/OR-CDC-QDX28575233/2021
USA/SC-CDC-QDX28610696/2021
USA/MA-CDC-QDX28654885/2021
USA/NC-CDC-QDX28549395/2021
USA/TX-CDC-QDX28575019/2021
USA/WI-CDC-QDX28575484/2021
USA/LA-CDC-QDX28575102/2021
USA/WA-CDC-QDX28575238/2021
USA/MN-CDC-QDX28575555/2021
USA/NC-CDC-QDX28549415/2021
USA/WA-CDC-QDX28575240/2021
USA/GA-CDC-QDX28549402/2021
USA/MN-CDC-QDX28575550/2021
USA/IL-CDC-QDX28575545/2021
USA/KS-CDC-QDX28575123/2021
USA/NC-CDC-QDX28610692/2021
USA/TX-CDC-QDX28575013/2021
USA/AK-CDC-QDX28575245/2021
USA/MI-CDC-QDX28575513/2021
USA/MO-CDC-QDX28575145/2021
USA/IN-CDC-QDX28550056/2021
USA/MD-MDH-4655/2021
USA/MD-MDH-4656/2021
USA/MI-CDC-QDX28575602/2021
USA/MD-MDH-4659/2021
USA/MD-MDH-4658/2021
USA/MD-MDH-4662/2021
USA/MD-MDH-4663/2021
USA/MD-MDH-4660/2021
USA/MD-MDH-4657/2021
USA/MD-MDH-4757/2021
USA/TN-SPHL-0719/2021
USA/WV067282/2021
USA/WV067290/2021
USA/WV069968/2021
USA/WV069980/2021
USA/WV069972/2021
USA/WV067594/2021
USA/WV070209/2021
USA/WV070241/2021
USA/WV070382/2021
USA/WV070277/2021
USA/WV123467/2021
USA/WV123464/2021
USA/WV123499/2021
USA/WV123466/2021
USA/WV123504/2021
USA/WV123507/2021
USA/WV123510/2021
USA/WV123508/2021
USA/WV123514/2021
USA/WV123511/2021
USA/WV123509/2021
USA/WV123512/2021
USA/WV123513/2021
USA/WV123515/2021
USA/WV123524/2021
USA/WV123532/2021
USA/WV123516/2021
USA/WV123517/2021
USA/WV123535/2021
USA/WV123534/2021
USA/WV123559/2021
USA/WV123556/2021
USA/WV123557/2021
USA/WV123536/2021
USA/WV123563/2021
USA/WV123568/2021
USA/WV123565/2021
USA/WV123586/2021
USA/WV123580/2021
USA/WV123581/2021
USA/WV123587/2021
USA/WV123589/2021
USA/WV123548/2021
USA/WV123593/2021
USA/WV123591/2021
USA/WV123590/2021
USA/WV123595/2021
USA/WV123596/2021
USA/WV123594/2021
USA/WV123571/2021
USA/WV123598/2021
USA/WV123597/2021
USA/WV123588/2021
USA/WV123661/2021
USA/WV123664/2021
USA/WV123666/2021
USA/WV123663/2021
USA/FL-CDCBI-UCF_OPFPR3UQDXHOG3JI/2021
USA/WV123667/2021
USA/FL-CDCBI-UCF_Y2XNVHBEWGPYMKUI/2021
KEN/SS2432/2021
USA/FL-CDCBI-UCF_XFFGWIA4G6PXD5IE/2021
KEN/SS2442/2021
KEN/SS2437/2021
KEN/SS2436/2021
KEN/SS2435/2021
USA/MN-MDH-14244/2021
USA/MN-MDH-14245/2021
USA/MN-MDH-14255/2021
USA/LA-BIE-LSUH900214/2021
USA/MA-MASPHL-05443/2021
USA/LA-CDC-4281362-001/2021
USA/MN-MDH-14273/2021
USA/JNEX/2021
USA/JNEW/2021
USA/LA-CDC-4281363-001/2021
USA/JNEY/2021
USA/SRL_330649344/2021
USA/SRL_330712955/2021
USA/SRL_330724561/2021
USA/SRL_330724477/2021
USA/CA-LACPHL-AF03131/2021
USA/SRL_330744394/2021
USA/SRL_330724567/2021
USA/NC-SLPH-0549/2021
USA/OR-CDC-LC0275276/2021
USA/WI-CDC-LC0286351/2021
USA/UT-UPHL-210928254854/2021
USA/UT-UPHL-210928446376/2021
USA/IL-CDC-LC0286356/2021
USA/UT-UPHL-210928463919/2021
USA/WI-CDC-LC0286483/2021
USA/WI-CDC-LC0286484/2021
USA/IL-CDC-LC0286468/2021
USA/WI-CDC-LC0286485/2021
USA/IL-CDC-LC0286488/2021
USA/KY-CDC-LC0287180/2021
USA/IN-CDC-LC0286360/2021
USA/IN-CDC-LC0287206/2021
USA/WA-CDC-LC0287045/2021
USA/PA-CDC-LC0285405/2021
USA/IN-CDC-LC0287097/2021
USA/IN-CDC-LC0287100/2021
USA/IN-CDC-LC0287101/2021
USA/IL-CDC-LC0286487/2021
USA/IN-CDC-LC0287103/2021
USA/KY-CDC-LC0287172/2021
USA/IN-CDC-LC0287102/2021
USA/KY-CDC-LC0287126/2021
USA/KY-CDC-LC0287127/2021
USA/WA-CDC-LC0286523/2021
USA/WA-CDC-LC0286521/2021
USA/KY-CDC-LC0287135/2021
USA/IN-CDC-LC0285818/2021
USA/OH-CDC-LC0285820/2021
USA/KY-CDC-LC0287173/2021
USA/IN-CDC-LC0287104/2021
USA/KY-CDC-LC0285977/2021
USA/KY-CDC-LC0287125/2021
USA/CA-CDC-LC0286967/2021
USA/CA-CDC-LC0286950/2021
USA/CA-CDC-LC0286951/2021
USA/PA-CDC-LC0287204/2021
USA/CA-CDC-LC0286949/2021
USA/ID-CDC-LC0287056/2021
USA/ID-CDC-LC0287055/2021
USA/IL-CDC-LC0286469/2021
USA/MT-CDC-LC0287066/2021
USA/OR-CDC-LC0287030/2021
USA/MT-CDC-LC0287065/2021
USA/KY-CDC-LC0287134/2021
USA/CA-CDC-LC0286964/2021
USA/WA-CDC-LC0287036/2021
USA/WA-CDC-LC0287038/2021
USA/PA-CDC-LC0287200/2021
USA/WA-CDC-LC0287037/2021
USA/WI-CDC-LC0286359/2021
USA/KY-CDC-LC0286268/2021
USA/IL-CDC-LC0286467/2021
USA/IN-CDC-LC0287182/2021
USA/OH-CDC-LC0287193/2021
USA/IL-CDC-LC0286357/2021
USA/ID-CDC-LC0287031/2021
USA/PA-CDC-LC0287119/2021
USA/KY-CDC-LC0285956/2021
USA/KY-CDC-LC0285955/2021
USA/KY-CDC-LC0286124/2021
USA/KY-CDC-LC0285957/2021
USA/OH-CDC-LC0287191/2021
USA/WA-CDC-LC0286524/2021
USA/WA-CDC-LC0286516/2021
USA/WA-CDC-LC0286517/2021
USA/IN-CDC-LC0286264/2021
USA/KY-CDC-LC0285969/2021
USA/OH-CDC-LC0287077/2021
USA/KY-CDC-LC0285808/2021
USA/OH-CDC-LC0286120/2021
USA/KY-CDC-LC0285816/2021
USA/WV-CDC-LC0287188/2021
USA/MS-CDC-LC0287181/2021
USA/WI-CDC-LC0287046/2021
USA/KY-CDC-LC0287132/2021
USA/WI-CDC-LC0287068/2021
USA/WI-CDC-LC0287047/2021
USA/IL-CDC-LC0287070/2021
USA/WV-CDC-LC0287109/2021
USA/WI-CDC-LC0287074/2021
USA/WV-CDC-LC0287118/2021
USA/WA-CDC-LC0287061/2021
USA/KY-CDC-LC0287190/2021
USA/WV-CDC-LC0287111/2021
USA/OH-CDC-LC0287192/2021
USA/OH-CDC-LC0287076/2021
USA/WV-CDC-LC0287110/2021
USA/WA-CDC-LC0287060/2021
USA/OH-CDC-LC0285972/2021
USA/OH-CDC-LC0285965/2021
USA/OH-CDC-LC0285819/2021
USA/KY-CDC-LC0287131/2021
USA/WV-CDC-LC0286077/2021
USA/WA-CDC-LC0286519/2021
USA/OH-CDC-LC0285814/2021
USA/WV-CDC-LC0285962/2021
USA/WV-CDC-LC0286096/2021
USA/WV-CDC-LC0286076/2021
USA/KY-CDC-LC0285851/2021
USA/WV-CDC-LC0286095/2021
USA/WV-CDC-LC0287112/2021
USA/OH-CDC-LC0286121/2021
USA/MO-CDC-LC0286353/2021
USA/OH-CDC-LC0286097/2021
USA/OH-CDC-LC0285825/2021
USA/OH-CDC-LC0285824/2021
USA/WV-CDC-LC0286078/2021
USA/KY-CDC-LC0286073/2021
USA/IL-CDC-LC0286355/2021
USA/WV-CDC-LC0285846/2021
USA/OH-CDC-LC0285826/2021
USA/WV-CDC-LC0285976/2021
USA/KY-CDC-LC0286079/2021
USA/OH-CDC-LC0286122/2021
USA/OH-CDC-LC0285964/2021
USA/KY-CDC-LC0285809/2021
USA/WV-CDC-LC0286191/2021
USA/WV-CDC-LC0285961/2021
USA/WV-CDC-LC0286192/2021
USA/WV-CDC-LC0285960/2021
USA/OH-CDC-LC0285849/2021
USA/KY-CDC-LC0285971/2021
USA/OH-CDC-LC0285815/2021
USA/OH-CDC-LC0285975/2021
USA/OH-CDC-LC0285848/2021
USA/IN-CDC-LC0287108/2021
USA/OH-CDC-LC0285974/2021
USA/OH-CDC-LC0285494/2021
USA/MT-CDC-LC0285182/2021
USA/FL-CDC-LC0285212/2021
USA/AK-CDC-LC0276332/2021
USA/OH-CDC-LC0285417/2021
USA/OH-CDC-LC0285427/2021
USA/WA-CDC-LC0285229/2021
USA/WA-CDC-LC0285203/2021
USA/WA-CDC-LC0285192/2021
USA/CA-CDC-LC0284365/2021
USA/WA-CDC-LC0285230/2021
USA/MT-CDC-LC0285183/2021
USA/HI-CDC-LC0284835/2021
USA/CA-CDC-LC0284369/2021
USA/WA-CDC-LC0285213/2021
USA/CA-CDC-LC0284831/2021
USA/CA-CDC-LC0284836/2021
USA/CA-CDC-LC0284332/2021
USA/CA-CDC-LC0284336/2021
USA/CA-CDC-LC0284374/2021
USA/CA-CDC-LC0284830/2021
USA/CA-CDC-LC0284364/2021
USA/MT-CDC-LC0285184/2021
USA/MT-CDC-LC0285209/2021
USA/WV-CDC-LC0285811/2021
USA/MT-CDC-LC0285225/2021
USA/CA-CDC-LC0285241/2021
USA/CA-CDC-LC0285687/2021
USA/CA-CDC-LC0285686/2021
USA/MI-CDC-LC0285488/2021
USA/CA-CDC-LC0285688/2021
USA/CA-CDC-LC0285685/2021
USA/CA-CDC-LC0285691/2021
USA/CA-CDC-LC0285240/2021
USA/CA-CDC-LC0285243/2021
USA/CA-CDC-LC0285689/2021
USA/ID-CDC-LC0285170/2021
USA/WA-CDC-LC0285191/2021
USA/CA-CDC-LC0284333/2021
USA/CA-CDC-LC0285181/2021
USA/WA-CDC-LC0285201/2021
USA/WA-CDC-LC0285189/2021
USA/ID-CDC-LC0285168/2021
USA/ID-CDC-LC0285199/2021
USA/WA-CDC-LC0285190/2021
USA/WA-CDC-LC0285193/2021
USA/MT-CDC-LC0285208/2021
USA/ID-CDC-LC0284853/2021
USA/MT-CDC-LC0285200/2021
USA/OH-CDC-LC0285495/2021
USA/WI-CDC-LC0284865/2021
USA/WA-CDC-LC0280807/2021
USA/WA-CDC-LC0280833/2021
USA/WA-CDC-LC0280799/2021
USA/WA-CDC-LC0280796/2021
USA/WA-CDC-LC0280797/2021
USA/IL-CDC-LC0284866/2021
USA/WA-CDC-LC0280803/2021
USA/OR-CDC-LC0280789/2021
USA/WA-CDC-LC0280798/2021
USA/CA-CDC-LC0284371/2021
USA/WA-CDC-LC0280800/2021
USA/OR-CDC-LC0280788/2021
USA/OR-CDC-LC0280812/2021
USA/WA-CDC-LC0281349/2021
USA/WA-CDC-LC0281350/2021
USA/IL-CDC-LC0284863/2021
USA/WA-CDC-LC0280793/2021
USA/AK-CDC-LC0281325/2021
USA/WI-CDC-LC0284861/2021
USA/WA-CDC-LC0281352/2021
USA/OH-CDC-LC0284270/2021
USA/ID-CDC-LC0284852/2021
USA/CA-CDC-LC0284329/2021
USA/CA-CDC-LC0284375/2021
USA/ID-CDC-LC0284847/2021
USA/WA-CDC-LC0280791/2021
USA/ID-CDC-LC0284857/2021
USA/ID-CDC-LC0284854/2021
USA/ID-CDC-LC0284848/2021
USA/ID-CDC-LC0284849/2021
USA/WA-CDC-LC0284770/2021
USA/IN-CDC-LC0284267/2021
USA/IN-CDC-LC0284268/2021
USA/OH-CDC-LC0284273/2021
USA/IN-CDC-LC0284269/2021
USA/OH-CDC-LC0284272/2021
USA/OH-CDC-LC0284271/2021
USA/CA-CDC-LC0284342/2021
USA/CA-CDC-LC0284363/2021
USA/CA-CDC-LC0284361/2021
USA/CA-CDC-LC0284343/2021
USA/CA-CDC-LC0284344/2021
USA/CA-CDC-LC0284341/2021
USA/CA-CDC-LC0284340/2021
USA/OH-CDC-LC0285493/2021
USA/ID-CDC-LC0284855/2021
USA/AK-CDC-LC0276459/2021
USA/OR-CDC-LC0276476/2021
USA/AK-CDC-LC0276461/2021
USA/OR-CDC-LC0276477/2021
USA/OH-CDC-LC0285579/2021
USA/OR-CDC-LC0276478/2021
USA/OR-CDC-LC0276483/2021
USA/OR-CDC-LC0276475/2021
USA/OR-CDC-LC0276480/2021
USA/OR-CDC-LC0276481/2021
USA/OR-CDC-LC0276482/2021
USA/CA-CDC-LC0276451/2021
USA/AK-CDC-LC0276458/2021
USA/ID-CDC-LC0275986/2021
USA/WA-CDC-LC0275984/2021
USA/CA-CDC-LC0285334/2021
USA/CA-CDC-LC0285336/2021
USA/ID-CDC-LC0276221/2021
USA/CA-CDC-LC0285337/2021
USA/CA-CDC-LC0285340/2021
USA/OR-CDC-LC0276474/2021
USA/MT-CDC-LC0275990/2021
USA/AK-CDC-LC0276457/2021
USA/AK-CDC-LC0276333/2021
USA/AK-CDC-LC0276330/2021
USA/AK-CDC-LC0276327/2021
USA/AK-CDC-LC0276326/2021
USA/WA-CDC-LC0276352/2021
USA/OR-CDC-LC0276370/2021
USA/WA-CDC-LC0276197/2021
USA/OR-CDC-LC0276371/2021
USA/OR-CDC-LC0276367/2021
USA/OR-CDC-LC0276359/2021
USA/CO-CDC-LC0276356/2021
USA/OR-CDC-LC0276362/2021
USA/OR-CDC-LC0276369/2021
USA/OR-CDC-LC0276364/2021
USA/OR-CDC-LC0276365/2021
USA/WI-CDC-LC0275954/2021
USA/WI-CDC-LC0275958/2021
USA/OR-CDC-LC0276363/2021
USA/AK-CDC-LC0276328/2021
USA/WI-CDC-LC0275955/2021
USA/CA-CDC-LC0285262/2021
USA/IL-CDC-LC0276175/2021
USA/CA-CDC-LC0285264/2021
USA/MT-CDC-LC0276200/2021
USA/KY-CDC-LC0285408/2021
USA/CA-CDC-LC0285260/2021
USA/CA-CDC-LC0285261/2021
USA/KY-CDC-LC0285420/2021
USA/KY-CDC-LC0285412/2021
USA/KY-CDC-LC0285409/2021
USA/OR-CDC-LC0285231/2021
USA/KY-CDC-LC0285431/2021
USA/KY-CDC-LC0285407/2021
USA/CA-CDC-LC0276449/2021
USA/WV-CDC-LC0285458/2021
USA/OH-CDC-LC0285465/2021
USA/OH-CDC-LC0285464/2021
USA/OH-CDC-LC0285428/2021
USA/OH-CDC-LC0285430/2021
USA/KY-CDC-LC0285422/2021
USA/OH-CDC-LC0285463/2021
USA/OH-CDC-LC0285416/2021
USA/MI-CDC-LC0285577/2021
USA/MO-CDC-LC0285469/2021
USA/KY-CDC-LC0285470/2021
USA/OH-CDC-LC0285497/2021
USA/IL-CDC-LC0285457/2021
USA/OH-CDC-LC0285429/2021
USA/KY-CDC-LC0285583/2021
USA/WV-CDC-LC0285423/2021
USA/WA-CDC-LC0276349/2021
USA/CA-CDC-LC0285293/2021
USA/CA-CDC-LC0285259/2021
USA/WV-CDC-LC0285425/2021
USA/CA-CDC-LC0285294/2021
USA/CA-CDC-LC0285331/2021
USA/CA-CDC-LC0285333/2021
USA/AZ-CDC-LC0285323/2021
USA/CA-CDC-LC0285315/2021
USA/CA-CDC-LC0285313/2021
USA/CA-CDC-LC0285332/2021
USA/CA-CDC-LC0285310/2021
USA/CA-CDC-LC0285317/2021
USA/PA-CDC-LC0285421/2021
USA/PA-CDC-LC0285406/2021
USA/PA-CDC-LC0285404/2021
USA/NV-CDC-LC0285292/2021
USA/PA-CDC-LC0285433/2021
USA/WV-CDC-LC0285501/2021
USA/WV-CDC-LC0285424/2021
USA/PA-CDC-LC0285434/2021
USA/IL-CDC-LC0286363/2021
USA/KY-CDC-LC0286094/2021
USA/WV-CDC-LC0285489/2021
USA/FL-CDC-LC0274734/2021
USA/IN-CDC-LC0286093/2021
USA/FL-CDC-LC0274624/2021
USA/FL-CDC-LC0274623/2021
USA/FL-CDC-LC0274764/2021
USA/FL-CDC-LC0274883/2021
USA/FL-CDC-LC0274410/2021
USA/FL-CDC-LC0274225/2021
USA/FL-CDC-LC0274409/2021
USA/FL-CDC-LC0274733/2021
USA/FL-CDC-LC0274386/2021
USA/FL-CDC-LC0274740/2021
USA/FL-CDC-LC0274601/2021
USA/FL-CDC-LC0274877/2021
USA/FL-CDC-LC0274492/2021
USA/FL-CDC-LC0274830/2021
USA/FL-CDC-LC0274945/2021
USA/FL-CDC-LC0274819/2021
USA/WI-CDC-LC0274995/2021
USA/IL-CDC-LC0275072/2021
USA/WI-CDC-LC0274996/2021
USA/FL-CDC-LC0274961/2021
USA/WI-CDC-LC0274986/2021
USA/WI-CDC-LC0275040/2021
USA/WI-CDC-LC0275074/2021
USA/FL-CDC-LC0274952/2021
USA/WI-CDC-LC0275026/2021
USA/FL-CDC-LC0274957/2021
USA/WI-CDC-LC0275438/2021
USA/IL-CDC-LC0275024/2021
USA/IL-CDC-LC0275025/2021
USA/IL-CDC-LC0275436/2021
USA/IL-CDC-LC0274985/2021
USA/IL-CDC-LC0275042/2021
USA/WI-CDC-LC0275035/2021
USA/IL-CDC-LC0275415/2021
USA/FL-CDC-LC0274956/2021
USA/AL-CDC-LC0274658/2021
USA/FL-CDC-LC0274625/2021
USA/FL-CDC-LC0274595/2021
USA/IL-CDC-LC0275027/2021
USA/FL-CDC-LC0274376/2021
USA/FL-CDC-LC0274692/2021
USA/FL-CDC-LC0274829/2021
USA/FL-CDC-LC0274576/2021
USA/FL-CDC-LC0274490/2021
USA/FL-CDC-LC0274959/2021
USA/FL-CDC-LC0274546/2021
USA/GA-CDC-LC0274523/2021
USA/FL-CDC-LC0274394/2021
USA/GA-CDC-LC0274682/2021
USA/FL-CDC-LC0274395/2021
USA/MS-CDC-LC0274431/2021
USA/FL-CDC-LC0274320/2021
USA/FL-CDC-LC0274663/2021
USA/MS-CDC-LC0274472/2021
USA/WI-CDC-LC0274984/2021
USA/FL-CDC-LC0274377/2021
USA/MS-CDC-LC0274805/2021
USA/FL-CDC-LC0274378/2021
USA/FL-CDC-LC0274474/2021
USA/FL-CDC-LC0274626/2021
USA/FL-CDC-LC0274408/2021
USA/FL-CDC-LC0274953/2021
USA/AL-CDC-LC0274606/2021
USA/FL-CDC-LC0274547/2021
USA/FL-CDC-LC0274491/2021
USA/FL-CDC-LC0274614/2021
USA/FL-CDC-LC0274577/2021
USA/FL-CDC-LC0274459/2021
USA/FL-CDC-LC0274387/2021
USA/FL-CDC-LC0274812/2021
USA/FL-CDC-LC0274406/2021
USA/FL-CDC-LC0274884/2021
USA/FL-CDC-LC0274327/2021
USA/FL-CDC-LC0274831/2021
USA/FL-CDC-LC0274407/2021
USA/FL-CDC-LC0274873/2021
USA/FL-CDC-LC0274739/2021
USA/FL-CDC-LC0274615/2021
USA/FL-CDC-LC0274310/2021
USA/FL-CDC-LC0274878/2021
USA/MS-CDC-LC0274868/2021
USA/WI-CDC-LC0275437/2021
USA/AK-CDC-LC0275478/2021
USA/IL-CDC-LC0274992/2021
USA/AK-CDC-LC0275479/2021
USA/FL-CDC-LC0274627/2021
USA/WA-CDC-LC0275604/2021
USA/WA-CDC-LC0275356/2021
USA/WA-CDC-LC0275310/2021
USA/CA-CDC-LC0275372/2021
USA/WA-CDC-LC0275309/2021
USA/CA-CDC-LC0275371/2021
USA/CA-CDC-LC0275387/2021
USA/ID-CDC-LC0275010/2021
USA/ID-CDC-LC0275054/2021
USA/CA-CDC-LC0275370/2021
USA/ID-CDC-LC0275011/2021
USA/WA-CDC-LC0275210/2021
USA/CA-CDC-LC0275386/2021
USA/WA-CDC-LC0275212/2021
USA/CA-CDC-LC0275400/2021
USA/MT-CDC-LC0275330/2021
USA/MT-CDC-LC0275359/2021
USA/MT-CDC-LC0275329/2021
USA/OR-CDC-LC0282199/2021
USA/OR-CDC-LC0282200/2021
USA/MT-CDC-LC0275360/2021
USA/ID-CDC-LC0275301/2021
USA/AK-CDC-LC0275254/2021
USA/CA-CDC-LC0275379/2021
USA/CA-CDC-LC0275381/2021
USA/CA-CDC-LC0275378/2021
USA/WA-CDC-LC0275211/2021
USA/OR-CDC-LC0275275/2021
USA/MT-CDC-LC0275306/2021
USA/OR-CDC-LC0275483/2021
USA/MT-CDC-LC0275304/2021
USA/MT-CDC-LC0275361/2021
USA/MT-CDC-LC0275328/2021
USA/MT-CDC-LC0275305/2021
USA/WA-CDC-LC0275419/2021
USA/MT-CDC-LC0274999/2021
USA/WA-CDC-LC0275008/2021
USA/CA-CDC-LC0275389/2021
USA/MT-CDC-LC0275000/2021
USA/MT-CDC-LC0275001/2021
USA/IL-CDC-LC0275435/2021
USA/IL-CDC-LC0275017/2021
USA/WI-CDC-LC0274983/2021
USA/WI-CDC-LC0275070/2021
USA/WA-CDC-LC0275003/2021
USA/WI-CDC-LC0275033/2021
USA/WI-CDC-LC0275034/2021
USA/WI-CDC-LC0275031/2021
USA/WI-CDC-LC0275015/2021
USA/IL-CDC-LC0274993/2021
USA/WI-CDC-LC0274987/2021
USA/WI-CDC-LC0275032/2021
USA/WI-CDC-LC0275019/2021
USA/WI-CDC-LC0275439/2021
USA/WI-CDC-LC0275440/2021
USA/AK-CDC-LC0275552/2021
USA/WI-CDC-LC0275018/2021
USA/WI-CDC-LC0275075/2021
USA/OR-CDC-LC0275427/2021
USA/IL-CDC-LC0275416/2021
USA/WA-CDC-LC0275431/2021
USA/OR-CDC-LC0275451/2021
USA/AK-CDC-LC0275551/2021
USA/OR-CDC-LC0275433/2021
USA/OR-CDC-LC0275425/2021
USA/OR-CDC-LC0275420/2021
USA/OR-CDC-LC0275449/2021
USA/AK-CDC-LC0275553/2021
USA/WA-CDC-LC0275413/2021
USA/OR-CDC-LC0275550/2021
USA/WA-CDC-LC0275457/2021
USA/IL-CDC-LC0275460/2021
USA/OR-CDC-LC0275544/2021
USA/OR-CDC-LC0275543/2021
USA/OR-CDC-LC0275547/2021
USA/OR-CDC-LC0275450/2021
USA/AK-CDC-LC0275527/2021
USA/OR-CDC-LC0275545/2021
USA/ID-CDC-LC0281918/2021
USA/TN-CDC-LC0274675/2021
USA/TN-CDC-LC0274575/2021
USA/WA-CDC-LC0274036/2021
USA/WA-CDC-LC0274210/2021
USA/OR-CDC-LC0274204/2021
USA/OR-CDC-LC0274179/2021
USA/OR-CDC-LC0274025/2021
USA/OR-CDC-LC0274027/2021
USA/OR-CDC-LC0274065/2021
USA/OR-CDC-LC0274203/2021
USA/WA-CDC-LC0274183/2021
USA/WA-CDC-LC0274089/2021
USA/WA-CDC-LC0274066/2021
USA/OR-CDC-LC0274206/2021
USA/OR-CDC-LC0274048/2021
USA/WA-CDC-LC0274050/2021
USA/WA-CDC-LC0274034/2021
USA/OR-CDC-LC0274026/2021
USA/OR-CDC-LC0274028/2021
USA/OR-CDC-LC0274078/2021
USA/OR-CDC-LC0274031/2021
USA/WA-CDC-LC0274084/2021
USA/OR-CDC-LC0274032/2021
USA/WA-CDC-LC0274080/2021
USA/WA-CDC-LC0274073/2021
USA/OR-CDC-LC0274074/2021
USA/OR-CDC-LC0274033/2021
USA/WA-CDC-LC0274154/2021
USA/WA-CDC-LC0274152/2021
USA/WA-CDC-LC0274169/2021
USA/WA-CDC-LC0274211/2021
USA/WA-CDC-LC0274042/2021
USA/WA-CDC-LC0274172/2021
USA/WA-CDC-LC0274153/2021
USA/WA-CDC-LC0274043/2021
USA/OR-CDC-LC0274178/2021
USA/WA-CDC-LC0274171/2021
USA/WA-CDC-LC0274182/2021
USA/WA-CDC-LC0274185/2021
USA/OR-CDC-LC0274047/2021
USA/OR-CDC-LC0274188/2021
USA/WA-CDC-LC0274083/2021
USA/OR-CDC-LC0274123/2021
USA/OR-CDC-LC0274205/2021
USA/OR-CDC-LC0274122/2021
USA/IL-CDC-LC0274196/2021
USA/WA-CDC-LC0274081/2021
USA/WA-CDC-LC0274181/2021
USA/IL-CDC-LC0274174/2021
USA/IL-CDC-LC0274039/2021
USA/IL-CDC-LC0274037/2021
USA/IL-CDC-LC0274120/2021
USA/IL-CDC-LC0274090/2021
USA/IL-CDC-LC0274069/2021
USA/IL-CDC-LC0274071/2021
USA/IL-CDC-LC0274059/2021
USA/IL-CDC-LC0274068/2021
USA/IL-CDC-LC0274136/2021
USA/WI-CDC-LC0274139/2021
USA/OH-CDC-LC0274201/2021
USA/FL-CDC-LC0272036/2021
USA/OK-CDC-LC0286270/2021
USA/TN-CDC-LC0272233/2021
USA/FL-CDC-LC0272254/2021
USA/IL-CDC-LC0274132/2021
USA/IL-CDC-LC0274134/2021
USA/IL-CDC-LC0274138/2021
USA/OR-CDC-LC0274125/2021
USA/OR-CDC-LC0274067/2021
USA/OR-CDC-LC0274212/2021
USA/OR-CDC-LC0274064/2021
USA/WA-CDC-LC0274170/2021
USA/ID-CDC-LC0274161/2021
USA/IL-CDC-LC0273484/2021
USA/IL-CDC-LC0273480/2021
USA/IL-CDC-LC0273481/2021
USA/IL-CDC-LC0273483/2021
USA/IL-CDC-LC0274195/2021
USA/IL-CDC-LC0274022/2021
USA/IL-CDC-LC0274202/2021
USA/IL-CDC-LC0273456/2021
USA/IL-CDC-LC0274150/2021
USA/IL-CDC-LC0274197/2021
USA/IN-CDC-LC0274058/2021
USA/WA-CDC-LC0274041/2021
USA/WI-CDC-LC0274189/2021
USA/WI-CDC-LC0274140/2021
USA/IL-CDC-LC0273482/2021
USA/IL-CDC-LC0274190/2021
USA/ID-CDC-LC0274159/2021
USA/TN-CDC-LC0274902/2021
USA/ID-CDC-LC0274128/2021
USA/GA-CDC-LC0274688/2021
USA/GA-CDC-LC0274655/2021
USA/GA-CDC-LC0274314/2021
USA/NY-CDC-LC0274640/2021
USA/GA-CDC-LC0274783/2021
USA/GA-CDC-LC0274937/2021
USA/GA-CDC-LC0274246/2021
USA/GA-CDC-LC0274741/2021
USA/OH-CDC-LC0274510/2021
USA/AL-CDC-LC0274870/2021
USA/AL-CDC-LC0274607/2021
USA/OH-CDC-LC0274903/2021
USA/OH-CDC-LC0274511/2021
USA/OH-CDC-LC0274879/2021
USA/OH-CDC-LC0274521/2021
USA/OH-CDC-LC0274508/2021
USA/TX-CDC-LC0274515/2021
USA/OH-CDC-LC0274513/2021
USA/GA-CDC-LC0274325/2021
USA/GA-CDC-LC0274746/2021
USA/OH-CDC-LC0274509/2021
USA/TN-CDC-LC0274424/2021
USA/GA-CDC-LC0274336/2021
USA/GA-CDC-LC0274324/2021
USA/TN-CDC-LC0274364/2021
USA/KY-CDC-LC0285843/2021
USA/TN-CDC-LC0274526/2021
USA/TN-CDC-LC0274362/2021
USA/FL-CDC-LC0274637/2021
USA/FL-CDC-LC0274636/2021
USA/GA-CDC-LC0274495/2021
USA/GA-CDC-LC0274782/2021
USA/GA-CDC-LC0274630/2021
USA/GA-CDC-LC0274803/2021
USA/OH-CDC-LC0274520/2021
USA/GA-CDC-LC0274558/2021
USA/GA-CDC-LC0274315/2021
USA/TN-CDC-LC0274704/2021
USA/GA-CDC-LC0274340/2021
USA/GA-CDC-LC0274264/2021
USA/GA-CDC-LC0274339/2021
USA/GA-CDC-LC0274698/2021
USA/GA-CDC-LC0274337/2021
USA/OH-CDC-LC0274514/2021
USA/GA-CDC-LC0274559/2021
USA/GA-CDC-LC0274522/2021
USA/FL-CDC-LC0274979/2021
USA/FL-CDC-LC0274252/2021
USA/GA-CDC-LC0274841/2021
USA/FL-CDC-LC0274791/2021
USA/GA-CDC-LC0274833/2021
USA/GA-CDC-LC0274842/2021
USA/TN-CDC-LC0274835/2021
USA/AL-CDC-LC0274837/2021
USA/MS-CDC-LC0274977/2021
USA/ID-CDC-LC0273769/2021
USA/ID-CDC-LC0273758/2021
USA/WA-CDC-LC0273713/2021
USA/OR-CDC-LC0273802/2021
USA/WA-CDC-LC0273712/2021
USA/TN-CDC-LC0274447/2021
USA/ID-CDC-LC0274158/2021
USA/OR-CDC-LC0273803/2021
USA/OR-CDC-LC0273738/2021
USA/ID-CDC-LC0274160/2021
USA/ID-CDC-LC0274127/2021
USA/FL-CDC-LC0274639/2021
USA/FL-CDC-LC0274638/2021
USA/GA-CDC-LC0274858/2021
USA/LA-CDC-LC0274897/2021
USA/LA-CDC-LC0274896/2021
USA/LA-CDC-LC0274481/2021
USA/TN-CDC-LC0274648/2021
USA/TN-CDC-LC0274251/2021
USA/TN-CDC-LC0274379/2021
USA/TN-CDC-LC0274527/2021
USA/TN-CDC-LC0274319/2021
USA/FL-CDC-LC0274834/2021
USA/TN-CDC-LC0274691/2021
USA/TN-CDC-LC0274747/2021
USA/TN-CDC-LC0274880/2021
USA/TN-CDC-LC0274730/2021
USA/TN-CDC-LC0274875/2021
USA/TN-CDC-LC0274528/2021
USA/TN-CDC-LC0274881/2021
USA/TN-CDC-LC0274813/2021
USA/TN-CDC-LC0274429/2021
USA/TN-CDC-LC0274705/2021
USA/ID-CDC-LC0281919/2021
USA/FL-CDC-LC0283334/2021
USA/TX-CDC-LC0286382/2021
USA/TX-CDC-LC0286383/2021
USA/TX-CDC-LC0286385/2021
USA/TX-CDC-LC0286381/2021
USA/KY-CDC-LC0286200/2021
USA/AR-CDC-LC0286446/2021
USA/LA-CDC-2-4937004/2021
USA/OH-CDC-LC0285973/2021
USA/RI-CDC-2-4938016/2021
USA/TN-CDC-LC0274974/2021
USA/SD-CDC-2-4935943/2021
USA/SD-CDC-2-4936043/2021
USA/RI-CDC-2-4937912/2021
USA/SD-CDC-2-4936013/2021
USA/RI-CDC-2-4938008/2021
USA/PA-CDC-2-4945227/2021
USA/RI-CDC-2-4937933/2021
USA/SD-CDC-2-4936122/2021
USA/RI-CDC-2-4938101/2021
USA/ID-CDC-2-4935944/2021
USA/SD-CDC-2-4936047/2021
USA/CA-CDC-2-4945319/2021
USA/SD-CDC-2-4936105/2021
USA/SD-CDC-2-4936025/2021
USA/SD-CDC-2-4936014/2021
USA/LA-CDC-2-4937010/2021
USA/RI-CDC-2-4938048/2021
USA/SD-CDC-2-4936114/2021
USA/NM-CDC-2-4945335/2021
USA/KY-CDC-2-4937001/2021
USA/SD-CDC-2-4936006/2021
USA/CA-CDC-2-4945235/2021
USA/SD-CDC-2-4936024/2021
USA/ID-CDC-2-4936128/2021
USA/SD-CDC-2-4935946/2021
USA/KS-CDC-2-4936928/2021
USA/SD-CDC-2-4936104/2021
USA/SD-CDC-2-4936027/2021
USA/ID-CDC-2-4936124/2021
USA/CA-CDC-QDX28740281/2021
USA/AK-PHL13201/2021
USA/AK-PHL13204/2021
USA/AK-PHL13206/2021
USA/AK-PHL13205/2021
USA/AK-PHL13202/2021
USA/AK-PHL13203/2021
USA/AK-PHL13207/2021
USA/AK-PHL13196/2021
USA/AK-PHL13216/2021
USA/AK-PHL13221/2021
USA/AK-PHL13192/2021
USA/AK-PHL13222/2021
USA/AK-PHL13227/2021
USA/AK-PHL13223/2021
USA/AK-PHL13224/2021
USA/AK-PHL13225/2021
USA/AK-PHL13215/2021
USA/AK-PHL13228/2021
USA/AK-PHL13217/2021
USA/AK-PHL13230/2021
USA/AK-PHL13276/2021
USA/AK-PHL13244/2021
USA/AK-PHL13380/2021
USA/AK-PHL13392/2021
USA/AK-PHL13381/2021
USA/AK-PHL13389/2021
USA/AK-PHL13402/2021
USA/AK-PHL13229/2021
USA/AK-PHL13404/2021
USA/AK-PHL13385/2021
USA/AK-PHL13403/2021
USA/AK-PHL13405/2021
USA/NMDOH-2021167530/2021
USA/NMDOH-2021171007/2021
USA/NMDOH-2021167033/2021
USA/NMDOH-2021170715/2021
USA/NMDOH-2021167418/2021
USA/NMDOH-2021166706/2021
USA/NMDOH-2021167662/2021
USA/NMDOH-2021167468/2021
USA/NMDOH-2021167897/2021
USA/NMDOH-2021167674/2021
USA/NMDOH-2021167369/2021
USA/NMDOH-2021167472/2021
USA/NMDOH-2021166704/2021
USA/NMDOH-2021167367/2021
USA/NMDOH-2021167303/2021
USA/NMDOH-2021167556/2021
USA/NMDOH-2021167304/2021
USA/NMDOH-2021166889/2021
USA/NMDOH-2021167782/2021
USA/NMDOH-2021168118/2021
USA/NMDOH-2021167291/2021
USA/ID-CDC-MMB10529893/2021
USA/ID-CDC-MMB10529907/2021
USA/UT-UPHL-211003480483/2021
USA/2109070271/2021
USA/TN-CDC-ASC210130528/2021
USA/TN-CDC-ASC210130530/2021
USA/TN-CDC-ASC210130529/2021
USA/TN-CDC-ASC210130531/2021
USA/TN-CDC-ASC210130577/2021
USA/TN-CDC-ASC210130579/2021
USA/TN-CDC-ASC210130576/2021
USA/TN-CDC-ASC210130532/2021
USA/ID-CDC-MMB10529873/2021
USA/TN-CDC-ASC210130578/2021
USA/TN-CDC-ASC210130580/2021
USA/TN-CDC-ASC210130583/2021
USA/TN-CDC-ASC210130581/2021
USA/TN-CDC-ASC210130584/2021
USA/TN-CDC-ASC210130585/2021
USA/TN-CDC-ASC210130586/2021
USA/TN-CDC-ASC210130588/2021
USA/TN-CDC-ASC210130593/2021
USA/TN-CDC-ASC210130592/2021
USA/TN-CDC-ASC210130591/2021
USA/TN-CDC-ASC210130598/2021
USA/TN-CDC-ASC210130597/2021
USA/TN-CDC-ASC210130599/2021
USA/TN-CDC-ASC210130602/2021
USA/TN-CDC-ASC210130603/2021
USA/TN-CDC-ASC210130601/2021
USA/TN-CDC-ASC210130600/2021
USA/TN-CDC-ASC210130607/2021
USA/TN-CDC-ASC210130605/2021
USA/FL-CDC-ASC210130606/2021
USA/TN-CDC-ASC210130609/2021
USA/TN-CDC-ASC210130610/2021
USA/TN-CDC-ASC210130611/2021
USA/TN-CDC-ASC210130613/2021
USA/TN-CDC-ASC210130615/2021
USA/TN-CDC-ASC210130614/2021
USA/TN-CDC-ASC210130650/2021
USA/TN-CDC-ASC210130652/2021
USA/TN-CDC-ASC210130653/2021
USA/TN-CDC-ASC210130651/2021
USA/TN-CDC-ASC210130654/2021
USA/TN-CDC-ASC210130655/2021
USA/TN-CDC-ASC210130656/2021
USA/TN-CDC-ASC210130657/2021
USA/TN-CDC-ASC210130658/2021
USA/TN-CDC-ASC210130660/2021
USA/TN-CDC-ASC210130663/2021
USA/TN-CDC-ASC210130659/2021
USA/TN-CDC-ASC210130661/2021
USA/TN-CDC-ASC210130662/2021
USA/TN-CDC-ASC210130664/2021
USA/TN-CDC-ASC210130665/2021
USA/ID-CDC-ASC210132628/2021
USA/OK-CDC-ASC210132627/2021
USA/IN-CDC-ASC210132620/2021
USA/SC-CDC-ASC210132622/2021
USA/OH-CDC-ASC210132626/2021
USA/TX-CDC-ASC210132631/2021
USA/IN-CDC-ASC210132629/2021
USA/TX-CDC-ASC210132632/2021
USA/NY-CDC-ASC210132634/2021
USA/TX-CDC-ASC210132633/2021
USA/GA-CDC-ASC210132640/2021
USA/IL-CDC-ASC210132641/2021
USA/IL-CDC-ASC210132642/2021
USA/IL-CDC-ASC210132643/2021
USA/ID-CDC-ASC210132619/2021
USA/AL-CDC-ASC210132638/2021
USA/ID-CDC-ASC210132637/2021
USA/MN-CDC-ASC210132649/2021
USA/IL-CDC-ASC210132646/2021
USA/IN-CDC-ASC210132630/2021
USA/MN-CDC-ASC210132645/2021
USA/ID-CDC-ASC210132635/2021
USA/IL-CDC-ASC210132644/2021
USA/FL-CDC-ASC210132651/2021
USA/MN-CDC-ASC210132650/2021
USA/FL-CDC-ASC210132652/2021
USA/FL-CDC-ASC210132656/2021
USA/AL-CDC-ASC210132657/2021
USA/OK-CDC-ASC210132659/2021
USA/NC-CDC-ASC210132660/2021
USA/FL-CDC-ASC210132665/2021
USA/OK-CDC-ASC210132669/2021
USA/NC-CDC-ASC210132670/2021
USA/TX-CDC-ASC210132667/2021
USA/NC-CDC-ASC210133655/2021
USA/AL-CDC-ASC210133657/2021
USA/NC-CDC-ASC210133659/2021
USA/IN-CDC-ASC210133660/2021
USA/OH-CDC-ASC210133661/2021
USA/IN-CDC-ASC210133663/2021
USA/MO-CDC-ASC210133667/2021
USA/OH-CDC-ASC210133662/2021
USA/IN-CDC-ASC210133668/2021
USA/TX-CDC-ASC210133679/2021
USA/MO-CDC-ASC210133666/2021
USA/TX-CDC-ASC210133680/2021
USA/MO-CDC-ASC210133674/2021
USA/TX-CDC-ASC210133678/2021
USA/MO-CDC-ASC210133664/2021
USA/OH-CDC-ASC210133675/2021
USA/KS-CDC-ASC210133681/2021
USA/MO-CDC-ASC210133671/2021
USA/MO-CDC-ASC210133684/2021
USA/TX-CDC-ASC210133683/2021
USA/KS-CDC-ASC210133686/2021
USA/SC-CDC-ASC210133689/2021
USA/OH-CDC-ASC210133682/2021
USA/SC-CDC-ASC210133691/2021
USA/SC-CDC-ASC210133690/2021
USA/CO-CDC-ASC210142245/2021
USA/SC-CDC-ASC210133693/2021
USA/SD-CDC-ASC210142232/2021
USA/RI-CDC-ASC210142246/2021
USA/CO-CDC-ASC210142247/2021
USA/CA-CDC-ASC210142248/2021
USA/KY-CDC-ASC210142249/2021
USA/KY-CDC-ASC210142252/2021
USA/WI-CDC-ASC210142257/2021
USA/WI-CDC-ASC210142256/2021
USA/FL-CDC-ASC210142254/2021
USA/WI-CDC-ASC210142258/2021
USA/MO-CDC-ASC210142264/2021
USA/CA-CDC-ASC210142260/2021
USA/MO-CDC-ASC210142265/2021
USA/CA-CDC-ASC210142261/2021
USA/MO-CDC-ASC210142266/2021
USA/TN-CDC-ASC210142268/2021
USA/FL-CDC-ASC210137251/2021
USA/FL-CDC-ASC210137254/2021
USA/TX-CDC-ASC210137250/2021
USA/NY-CDC-ASC210137255/2021
USA/NY-CDC-ASC210137258/2021
USA/FL-CDC-ASC210137259/2021
USA/MO-CDC-ASC210137257/2021
USA/FL-CDC-ASC210137261/2021
USA/TX-CDC-ASC210137252/2021
USA/FL-CDC-ASC210137260/2021
USA/NY-CDC-ASC210137262/2021
USA/SC-CDC-ASC210137263/2021
USA/SC-CDC-ASC210137265/2021
USA/WY-CDC-ASC210137266/2021
USA/TX-CDC-ASC210137285/2021
USA/CA-CDC-ASC210137496/2021
USA/SC-CDC-ASC210137484/2021
USA/NC-CDC-ASC210137274/2021
USA/CO-CDC-ASC210137506/2021
USA/NJ-CDC-ASC210137503/2021
USA/OR-CDC-ASC210137513/2021
USA/OH-CDC-ASC210137530/2021
USA/FL-CDC-ASC210131865/2021
USA/AR-CDC-ASC210131488/2021
USA/FL-CDC-ASC210131860/2021
USA/AR-CDC-ASC210131487/2021
USA/CA-CDC-ASC210131868/2021
USA/NM-CDC-ASC210131859/2021
USA/TN-CDC-ASC210131869/2021
USA/CA-CDC-ASC210131870/2021
USA/TN-CDC-ASC210131871/2021
USA/FL-CDC-ASC210131872/2021
USA/FL-CDC-ASC210131873/2021
USA/OR-CDC-ASC210131880/2021
USA/TX-CDC-ASC210131874/2021
USA/IL-CDC-ASC210131879/2021
USA/TX-CDC-ASC210131881/2021
USA/TN-CDC-ASC210131882/2021
USA/FL-CDC-ASC210131875/2021
USA/FL-CDC-ASC210131887/2021
USA/FL-CDC-ASC210131884/2021
USA/CA-CDC-ASC210131885/2021
USA/FL-CDC-ASC210131890/2021
USA/FL-CDC-ASC210131891/2021
USA/KS-CDC-ASC210131888/2021
USA/CA-CDC-ASC210131892/2021
USA/TX-CDC-ASC210131896/2021
USA/TX-CDC-ASC210131897/2021
USA/IL-CDC-ASC210131900/2021
USA/KS-CDC-ASC210131898/2021
USA/KS-CDC-ASC210131902/2021
USA/KS-CDC-ASC210131903/2021
USA/KS-CDC-ASC210131904/2021
USA/FL-CDC-ASC210131886/2021
USA/MA-CDC-ASC210131906/2021
USA/MA-CDC-ASC210131907/2021
USA/TX-CDC-ASC210131980/2021
USA/TX-CDC-ASC210131982/2021
USA/FL-CDC-ASC210133036/2021
USA/MO-CDC-ASC210131985/2021
USA/OH-CDC-ASC210133038/2021
USA/MA-CDC-ASC210133037/2021
USA/OH-CDC-ASC210133039/2021
USA/NC-CDC-ASC210079938/2021
USA/OH-CDC-ASC210133041/2021
USA/OH-CDC-ASC210131901/2021
USA/RI-CDC-ASC210079943/2021
USA/TX-CDC-ASC210079940/2021
USA/NC-CDC-ASC210079935/2021
USA/TX-CDC-ASC210079936/2021
USA/SC-CDC-ASC210079946/2021
USA/MI-CDC-ASC210134693/2021
USA/SC-CDC-ASC210079948/2021
USA/IN-CDC-ASC210079951/2021
USA/MS-CDC-ASC210140908/2021
USA/MN-CDC-ASC210140906/2021
USA/MA-CDC-ASC210079945/2021
USA/MI-CDC-ASC210140923/2021
USA/IL-CDC-ASC210140909/2021
USA/MI-CDC-ASC210140924/2021
USA/MS-CDC-ASC210140910/2021
USA/IL-CDC-ASC210140912/2021
USA/IL-CDC-ASC210140927/2021
USA/IL-CDC-ASC210140925/2021
USA/MI-CDC-ASC210131486/2021
USA/IL-CDC-ASC210140926/2021
USA/VA-CDC-ASC210142373/2021
USA/CA-CDC-ASC210132372/2021
USA/MA-CDC-ASC210132371/2021
USA/CA-CDC-ASC210132373/2021
USA/CA-CDC-ASC210132374/2021
USA/IL-CDC-ASC210132377/2021
USA/GA-CDC-ASC210132379/2021
USA/GA-CDC-ASC210132380/2021
USA/GA-CDC-ASC210132381/2021
USA/GA-CDC-ASC210132378/2021
USA/IL-CDC-ASC210132382/2021
USA/OH-CDC-ASC210132384/2021
USA/OH-CDC-ASC210132383/2021
USA/FL-CDC-ASC210132386/2021
USA/FL-CDC-ASC210132388/2021
USA/OH-CDC-ASC210132385/2021
USA/FL-CDC-ASC210132387/2021
USA/FL-CDC-ASC210132391/2021
USA/FL-CDC-ASC210132390/2021
USA/TX-CDC-ASC210133218/2021
USA/GA-CDC-ASC210132389/2021
USA/OH-CDC-ASC210133216/2021
USA/TX-CDC-ASC210133219/2021
USA/TX-CDC-ASC210133217/2021
USA/NC-CDC-ASC210133220/2021
USA/FL-CDC-ASC210133224/2021
USA/FL-CDC-ASC210133225/2021
USA/FL-CDC-ASC210133223/2021
USA/FL-CDC-ASC210133227/2021
USA/FL-CDC-ASC210133232/2021
USA/FL-CDC-ASC210133233/2021
USA/FL-CDC-ASC210133226/2021
USA/FL-CDC-ASC210133234/2021
USA/GA-CDC-ASC210133238/2021
USA/GA-CDC-ASC210133235/2021
USA/SC-CDC-ASC210133240/2021
USA/NC-CDC-ASC210133239/2021
USA/GA-CDC-ASC210133236/2021
USA/SC-CDC-ASC210133242/2021
USA/SC-CDC-ASC210133241/2021
USA/IA-CDC-ASC210133243/2021
USA/TX-CDC-ASC210133245/2021
USA/IA-CDC-ASC210133244/2021
USA/TX-CDC-ASC210133248/2021
USA/MO-CDC-ASC210133249/2021
USA/MO-CDC-ASC210133251/2021
USA/MO-CDC-ASC210133250/2021
USA/AL-CDC-ASC210133256/2021
USA/MO-CDC-ASC210133254/2021
USA/OK-CDC-ASC210133260/2021
USA/MO-CDC-ASC210133255/2021
USA/OK-CDC-ASC210133261/2021
USA/KY-CDC-ASC210133263/2021
USA/OK-CDC-ASC210133262/2021
USA/MO-CDC-ASC210133252/2021
USA/MO-CDC-ASC210133253/2021
USA/MO-CDC-ASC210133257/2021
USA/GA-CDC-ASC210133264/2021
USA/TX-CDC-ASC210133247/2021
USA/GA-CDC-ASC210133270/2021
USA/NC-CDC-ASC210133265/2021
USA/GA-CDC-ASC210133271/2021
USA/FL-CDC-ASC210133269/2021
USA/SC-CDC-ASC210133272/2021
USA/FL-CDC-ASC210133277/2021
USA/FL-CDC-ASC210133276/2021
USA/NC-CDC-ASC210133282/2021
USA/FL-CDC-ASC210133283/2021
USA/TX-CDC-ASC210133287/2021
USA/FL-CDC-ASC210133284/2021
USA/TX-CDC-ASC210137303/2021
USA/TX-CDC-ASC210137302/2021
USA/TX-CDC-ASC210137306/2021
USA/NC-CDC-ASC210133281/2021
USA/TX-CDC-ASC210137341/2021
USA/MO-CDC-ASC210137342/2021
USA/OH-CDC-ASC210137348/2021
USA/OH-CDC-ASC210137344/2021
USA/TX-CDC-ASC210137345/2021
USA/FL-CDC-ASC210137353/2021
USA/FL-CDC-ASC210137352/2021
USA/TX-CDC-ASC210137349/2021
USA/CT-CDC-ASC210137361/2021
USA/TN-CDC-ASC210137357/2021
USA/DE-CDC-ASC210137354/2021
USA/IL-CDC-ASC210137362/2021
USA/CT-CDC-ASC210137364/2021
USA/TN-CDC-ASC210137368/2021
USA/TX-CDC-ASC210137365/2021
USA/AR-CDC-ASC210137367/2021
USA/TN-CDC-ASC210137372/2021
USA/NV-CDC-ASC210137371/2021
USA/TN-CDC-ASC210137370/2021
USA/AR-CDC-ASC210137374/2021
USA/AR-CDC-ASC210137375/2021
USA/TN-CDC-ASC210137373/2021
USA/TX-CDC-ASC210137376/2021
USA/FL-CDC-ASC210137377/2021
USA/FL-CDC-ASC210137378/2021
USA/IL-CDC-ASC210137381/2021
USA/NV-CDC-ASC210137395/2021
USA/TX-CDC-ASC210137412/2021
USA/IL-CDC-ASC210137383/2021
USA/FL-CDC-ASC210137411/2021
USA/OH-CDC-ASC210137414/2021
USA/AL-CDC-ASC210137413/2021
USA/KS-CDC-ASC210137417/2021
USA/TX-CDC-ASC210137416/2021
USA/FL-CDC-ASC210137418/2021
USA/FL-CDC-ASC210137423/2021
USA/TN-CDC-ASC210131401/2021
USA/AL-CDC-ASC210137420/2021
USA/FL-CDC-ASC210137662/2021
USA/TN-CDC-ASC210131403/2021
USA/TN-CDC-ASC210131402/2021
USA/TN-CDC-ASC210131405/2021
USA/TN-CDC-ASC210131406/2021
USA/TN-CDC-ASC210131408/2021
USA/TN-CDC-ASC210131407/2021
USA/TN-CDC-ASC210131411/2021
USA/TN-CDC-ASC210131413/2021
USA/GA-CDC-ASC210131417/2021
USA/GA-CDC-ASC210131418/2021
USA/TN-CDC-ASC210131414/2021
USA/CA-CDC-ASC210131416/2021
USA/MI-CDC-ASC210131420/2021
USA/OR-CDC-ASC210131422/2021
USA/CA-CDC-ASC210131424/2021
USA/CA-CDC-ASC210131423/2021
USA/TN-CDC-ASC210131432/2021
USA/CA-CDC-ASC210131425/2021
USA/TN-CDC-ASC210131433/2021
USA/CO-CDC-ASC210131431/2021
USA/TX-CDC-ASC210131426/2021
USA/CO-CDC-ASC210131430/2021
USA/TN-CDC-ASC210131404/2021
USA/TN-CDC-ASC210131434/2021
USA/GA-CDC-ASC210131438/2021
USA/TN-CDC-ASC210131435/2021
USA/GA-CDC-ASC210131437/2021
USA/NY-CDC-ASC210131439/2021
USA/GA-CDC-ASC210131436/2021
USA/CA-CDC-ASC210131440/2021
USA/CO-CDC-ASC210131442/2021
USA/CO-CDC-ASC210131444/2021
USA/CA-CDC-ASC210131454/2021
USA/KY-CDC-ASC210131451/2021
USA/CA-CDC-ASC210131453/2021
USA/CA-CDC-ASC210131458/2021
USA/CA-CDC-ASC210131455/2021
USA/TN-CDC-ASC210131468/2021
USA/MN-CDC-ASC210131456/2021
USA/MO-CDC-ASC210134402/2021
USA/MN-CDC-ASC210134401/2021
USA/AL-CDC-ASC210131452/2021
USA/NH-CDC-ASC210134410/2021
USA/MO-CDC-ASC210134403/2021
USA/MD-CDC-ASC210131449/2021
USA/NC-CDC-ASC210134416/2021
USA/TX-CDC-ASC210134415/2021
USA/NC-CDC-ASC210134412/2021
USA/NC-CDC-ASC210134422/2021
USA/CA-CDC-ASC210134417/2021
USA/NJ-CDC-ASC210134421/2021
USA/TN-CDC-ASC210134426/2021
USA/TN-CDC-ASC210134425/2021
USA/NC-CDC-ASC210134424/2021
USA/NC-CDC-ASC210134423/2021
USA/WV-CDC-ASC210134427/2021
USA/MD-CDC-ASC210134432/2021
USA/WV-CDC-ASC210134429/2021
USA/WV-CDC-ASC210134428/2021
USA/WV-CDC-ASC210134430/2021
USA/NC-CDC-ASC210134431/2021
USA/MD-CDC-ASC210134433/2021
USA/FL-CDC-ASC210134436/2021
USA/MO-CDC-ASC210134435/2021
USA/MO-CDC-ASC210134434/2021
USA/DE-CDC-ASC210134989/2021
USA/NC-CDC-ASC210134960/2021
USA/NE-CDC-ASC210134994/2021
USA/TX-CDC-ASC210134991/2021
USA/VA-CDC-ASC210134998/2021
USA/NE-CDC-ASC210134996/2021
USA/SC-CDC-ASC210134997/2021
USA/NV-CDC-ASC210134437/2021
USA/OH-CDC-ASC210135848/2021
USA/WI-CDC-ASC210135850/2021
USA/WI-CDC-ASC210135851/2021
USA/TX-CDC-ASC210135853/2021
USA/WI-CDC-ASC210135852/2021
USA/NC-CDC-ASC210135855/2021
USA/GA-CDC-ASC210135846/2021
USA/TX-CDC-ASC210135859/2021
USA/TX-CDC-ASC210135856/2021
USA/FL-CDC-ASC210135862/2021
USA/FL-CDC-ASC210135860/2021
USA/OH-CDC-ASC210135861/2021
USA/NC-CDC-ASC210135863/2021
USA/RI-CDC-ASC210135866/2021
USA/FL-CDC-ASC210135869/2021
USA/NY-CDC-ASC210135865/2021
USA/FL-CDC-ASC210135874/2021
USA/IL-CDC-ASC210135875/2021
USA/RI-CDC-ASC210135870/2021
USA/FL-CDC-ASC210135878/2021
USA/FL-CDC-ASC210135877/2021
USA/OH-CDC-ASC210135876/2021
USA/TX-CDC-ASC210135879/2021
USA/FL-CDC-ASC210135887/2021
USA/FL-CDC-ASC210135880/2021
USA/FL-CDC-ASC210135882/2021
USA/FL-CDC-ASC210135886/2021
USA/FL-CDC-ASC210135889/2021
USA/MO-CDC-ASC210135892/2021
USA/TX-CDC-ASC210135890/2021
USA/FL-CDC-ASC210135893/2021
USA/NC-CDC-ASC210135896/2021
USA/AR-CDC-ASC210135897/2021
USA/AR-CDC-ASC210135895/2021
USA/OH-CDC-ASC210135900/2021
USA/AR-CDC-ASC210135898/2021
USA/FL-CDC-ASC210135902/2021
USA/OH-CDC-ASC210135903/2021
USA/AR-CDC-ASC210135899/2021
USA/FL-CDC-ASC210135904/2021
USA/FL-CDC-ASC210135901/2021
USA/FL-CDC-ASC210135906/2021
USA/OH-CDC-ASC210135905/2021
USA/FL-CDC-ASC210135907/2021
USA/PA-CDC-ASC210135911/2021
USA/TX-CDC-ASC210135909/2021
USA/TX-CDC-ASC210135912/2021
USA/PA-CDC-ASC210135913/2021
USA/MO-CDC-ASC210135914/2021
USA/NC-CDC-ASC210135915/2021
USA/NC-CDC-ASC210135920/2021
USA/PA-CDC-ASC210135916/2021
USA/CA-CDC-ASC210135921/2021
USA/NC-CDC-ASC210135924/2021
USA/CA-CDC-ASC210135917/2021
USA/TX-CDC-ASC210135927/2021
USA/TX-CDC-ASC210135928/2021
USA/MN-CDC-ASC210135163/2021
USA/MN-CDC-ASC210135165/2021
USA/NE-CDC-ASC210135926/2021
USA/FL-CDC-ASC210135925/2021
USA/MN-CDC-ASC210135164/2021
USA/MN-CDC-ASC210135167/2021
USA/MN-CDC-ASC210135168/2021
USA/OH-CDC-ASC210135171/2021
USA/IA-CDC-ASC210135169/2021
USA/OH-CDC-ASC210135172/2021
USA/IA-CDC-ASC210135170/2021
USA/IL-CDC-ASC210135181/2021
USA/TN-CDC-ASC210135174/2021
USA/FL-CDC-ASC210135187/2021
USA/IN-CDC-ASC210135186/2021
USA/WV-CDC-ASC210135183/2021
USA/TN-CDC-ASC210135190/2021
USA/CA-CDC-ASC210135185/2021
USA/OH-CDC-ASC210135188/2021
USA/TN-CDC-ASC210135191/2021
USA/CA-CDC-ASC210135194/2021
USA/IL-CDC-ASC210135193/2021
USA/TN-CDC-ASC210135201/2021
USA/TN-CDC-ASC210135198/2021
USA/FL-CDC-ASC210135212/2021
USA/FL-CDC-ASC210135211/2021
USA/MO-CDC-ASC210135210/2021
USA/FL-CDC-ASC210135219/2021
USA/FL-CDC-ASC210135214/2021
USA/TN-CDC-ASC210135223/2021
USA/FL-CDC-ASC210135216/2021
USA/IA-CDC-ASC210135231/2021
USA/IL-CDC-ASC210135233/2021
USA/IL-CDC-ASC210135235/2021
USA/IL-CDC-ASC210135236/2021
USA/IL-CDC-ASC210135237/2021
USA/IN-CDC-ASC210135234/2021
USA/TN-CDC-ASC210135239/2021
USA/TN-CDC-ASC210135238/2021
USA/TN-CDC-ASC210135240/2021
USA/TN-CDC-ASC210135245/2021
USA/TN-CDC-ASC210135242/2021
USA/NC-CDC-ASC210135246/2021
USA/IL-CDC-ASC210135227/2021
USA/WI-CDC-ASC210136326/2021
USA/WV-CDC-ASC210136328/2021
USA/IL-CDC-ASC210135250/2021
USA/OH-CDC-ASC210136329/2021
USA/MO-CDC-ASC210136332/2021
USA/OH-CDC-ASC210136330/2021
USA/MO-CDC-ASC210136333/2021
USA/MO-CDC-ASC210136334/2021
USA/TX-CDC-ASC210136336/2021
USA/IL-CDC-ASC210136338/2021
USA/IL-CDC-ASC210136337/2021
USA/CA-CDC-ASC210136339/2021
USA/TX-CDC-ASC210136340/2021
USA/WI-CDC-ASC210136327/2021
USA/IN-CDC-ASC210136344/2021
USA/TX-CDC-ASC210136335/2021
USA/AZ-CDC-ASC210136346/2021
USA/CA-CDC-ASC210136343/2021
USA/AL-CDC-ASC210136350/2021
USA/MA-CDC-ASC210136345/2021
USA/AL-CDC-ASC210136349/2021
USA/FL-CDC-ASC210136351/2021
USA/FL-CDC-ASC210136353/2021
USA/FL-CDC-ASC210136354/2021
USA/OH-CDC-ASC210136356/2021
USA/NC-CDC-ASC210136357/2021
USA/NC-CDC-ASC210136358/2021
USA/OH-CDC-ASC210136355/2021
USA/AR-CDC-ASC210136360/2021
USA/NC-CDC-ASC210136359/2021
USA/WI-CDC-ASC210136365/2021
USA/SD-CDC-ASC210136366/2021
USA/FL-CDC-ASC210136372/2021
USA/SD-CDC-ASC210136368/2021
USA/IN-CDC-ASC210136374/2021
USA/MS-CDC-ASC210136377/2021
USA/OH-CDC-ASC210136378/2021
USA/FL-CDC-ASC210136371/2021
USA/NC-CDC-ASC210136919/2021
USA/NC-CDC-ASC210136918/2021
USA/CO-CDC-ASC210136389/2021
USA/FL-CDC-ASC210136396/2021
USA/FL-CDC-ASC210136395/2021
USA/FL-CDC-ASC210136397/2021
USA/WI-CDC-ASC210136364/2021
USA/FL-CDC-ASC210136921/2021
USA/NH-CDC-ASC210136923/2021
USA/FL-CDC-ASC210136925/2021
USA/FL-CDC-ASC210136924/2021
USA/FL-CDC-ASC210136926/2021
USA/OH-CDC-ASC210136932/2021
USA/FL-CDC-ASC210136927/2021
USA/OH-CDC-ASC210136934/2021
USA/OH-CDC-ASC210136931/2021
USA/NY-CDC-ASC210136935/2021
USA/OH-CDC-ASC210136933/2021
USA/FL-CDC-ASC210135932/2021
USA/CO-CDC-ASC210135934/2021
USA/NE-CDC-ASC210135931/2021
USA/CO-CDC-ASC210135935/2021
USA/AZ-CDC-ASC210135930/2021
USA/NE-CDC-ASC210135937/2021
USA/OH-CDC-ASC210135939/2021
USA/OH-CDC-ASC210135940/2021
USA/OH-CDC-ASC210135941/2021
USA/NC-CDC-ASC210135942/2021
USA/NC-CDC-ASC210135947/2021
USA/NC-CDC-ASC210135943/2021
USA/NC-CDC-ASC210135944/2021
USA/NC-CDC-ASC210135948/2021
USA/NC-CDC-ASC210135945/2021
USA/CA-CDC-ASC210135952/2021
USA/TN-CDC-ASC210135955/2021
USA/AL-CDC-ASC210135960/2021
USA/TX-CDC-ASC210135957/2021
USA/TX-CDC-ASC210135959/2021
USA/NC-CDC-ASC210135961/2021
USA/NJ-CDC-ASC210135963/2021
USA/OR-CDC-ASC210135949/2021
USA/OR-CDC-ASC210135966/2021
USA/TX-CDC-ASC210135965/2021
USA/VA-CDC-ASC210135968/2021
USA/TX-CDC-ASC210135964/2021
USA/TN-CDC-ASC210135970/2021
USA/TN-CDC-ASC210135999/2021
USA/TN-CDC-ASC210135978/2021
USA/FL-CDC-ASC210136005/2021
USA/FL-CDC-ASC210136000/2021
USA/TN-CDC-ASC210136004/2021
USA/AL-CDC-ASC210136013/2021
USA/AR-CDC-ASC210136015/2021
USA/NE-CDC-ASC210136006/2021
USA/LA-CDC-ASC210136018/2021
USA/LA-CDC-ASC210136019/2021
USA/AR-CDC-ASC210136020/2021
USA/AL-CDC-ASC210136022/2021
USA/CA-CDC-ASC210137094/2021
USA/TX-CDC-ASC210137083/2021
USA/CA-CDC-ASC210137096/2021
USA/CA-CDC-ASC210137100/2021
USA/AL-CDC-ASC210137090/2021
USA/OH-CDC-ASC210137099/2021
USA/OH-CDC-ASC210137102/2021
USA/CA-CDC-ASC210137103/2021
USA/WI-CDC-ASC210137109/2021
USA/IN-CDC-ASC210137110/2021
USA/IN-CDC-ASC210137111/2021
USA/IN-CDC-ASC210137104/2021
USA/WI-CDC-ASC210137112/2021
USA/WI-CDC-ASC210137114/2021
USA/NC-CDC-ASC210137119/2021
USA/NC-CDC-ASC210137123/2021
USA/NC-CDC-ASC210137121/2021
USA/FL-CDC-ASC210137134/2021
USA/TX-CDC-ASC210137136/2021
USA/TX-CDC-ASC210137131/2021
USA/FL-CDC-ASC210137141/2021
USA/CT-CDC-ASC210137142/2021
USA/FL-CDC-ASC210137138/2021
USA/CT-CDC-ASC210137140/2021
USA/SC-CDC-ASC210137143/2021
USA/SC-CDC-ASC210137148/2021
USA/AZ-CDC-ASC210137149/2021
USA/MN-CDC-ASC210137146/2021
USA/TX-CDC-ASC210137150/2021
USA/TX-CDC-ASC210137152/2021
USA/FL-CDC-ASC210137151/2021
USA/SC-CDC-ASC210137153/2021
USA/CT-CDC-ASC210137154/2021
USA/NC-CDC-ASC210137320/2021
USA/TN-CDC-ASC210137326/2021
USA/GA-CDC-ASC210137327/2021
USA/GA-CDC-ASC210137332/2021
USA/IA-CDC-ASC210137328/2021
USA/CT-CDC-ASC210137155/2021
USA/AL-CDC-ASC210137334/2021
USA/FL-CDC-ASC210137337/2021
USA/TN-CDC-ASC210137330/2021
USA/FL-CDC-ASC210137336/2021
USA/FL-CDC-ASC210137335/2021
USA/OH-CDC-ASC210137339/2021
USA/IL-CDC-ASC210132034/2021
USA/TX-CDC-ASC210137340/2021
USA/NC-CDC-ASC210137323/2021
USA/MI-CDC-ASC210132036/2021
USA/CA-CDC-ASC210132037/2021
USA/MD-CDC-ASC210132040/2021
USA/CA-CDC-ASC210132038/2021
USA/MD-CDC-ASC210132041/2021
USA/TX-CDC-ASC210132043/2021
USA/TX-CDC-ASC210132042/2021
USA/UT-CDC-ASC210132044/2021
USA/OK-CDC-ASC210132047/2021
USA/IN-CDC-ASC210132045/2021
USA/TN-CDC-ASC210132049/2021
USA/FL-CDC-ASC210132048/2021
USA/TN-CDC-ASC210132050/2021
USA/TN-CDC-ASC210132051/2021
USA/TN-CDC-ASC210132053/2021
USA/TN-CDC-ASC210132054/2021
USA/TN-CDC-ASC210132052/2021
USA/TN-CDC-ASC210132055/2021
USA/NC-CDC-ASC210132058/2021
USA/TN-CDC-ASC210132057/2021
USA/TN-CDC-ASC210132061/2021
USA/TN-CDC-ASC210132062/2021
USA/TN-CDC-ASC210132060/2021
USA/TN-CDC-ASC210132056/2021
USA/TN-CDC-ASC210132059/2021
USA/TN-CDC-ASC210132065/2021
USA/TN-CDC-ASC210132063/2021
USA/NC-CDC-ASC210132064/2021
USA/NC-CDC-ASC210132068/2021
USA/TN-CDC-ASC210132066/2021
USA/TN-CDC-ASC210132067/2021
USA/TN-CDC-ASC210132070/2021
USA/TN-CDC-ASC210132071/2021
USA/TN-CDC-ASC210132076/2021
USA/TN-CDC-ASC210132075/2021
USA/TN-CDC-ASC210132073/2021
USA/TN-CDC-ASC210132079/2021
USA/TN-CDC-ASC210132077/2021
USA/TN-CDC-ASC210132078/2021
USA/TN-CDC-ASC210132080/2021
USA/TN-CDC-ASC210132081/2021
USA/TN-CDC-ASC210132084/2021
USA/TN-CDC-ASC210132083/2021
USA/TN-CDC-ASC210132085/2021
USA/TN-CDC-ASC210132082/2021
USA/TN-CDC-ASC210132087/2021
USA/TN-CDC-ASC210132088/2021
USA/TN-CDC-ASC210132086/2021
USA/TN-CDC-ASC210132089/2021
USA/TN-CDC-ASC210132090/2021
USA/TN-CDC-ASC210132093/2021
USA/TN-CDC-ASC210132091/2021
USA/TN-CDC-ASC210132095/2021
USA/TN-CDC-ASC210132098/2021
USA/TN-CDC-ASC210132096/2021
USA/TN-CDC-ASC210132097/2021
USA/TN-CDC-ASC210132101/2021
USA/TN-CDC-ASC210132104/2021
USA/TN-CDC-ASC210132103/2021
USA/TN-CDC-ASC210132099/2021
USA/TN-CDC-ASC210132102/2021
USA/TN-CDC-ASC210132105/2021
USA/MA-CDC-ASC210132110/2021
USA/TN-CDC-ASC210132106/2021
USA/MA-CDC-ASC210132107/2021
USA/GA-CDC-ASC210132113/2021
USA/MA-CDC-ASC210132111/2021
USA/TN-CDC-ASC210133023/2021
USA/MA-CDC-ASC210132108/2021
USA/MI-CDC-ASC210132114/2021
USA/TN-CDC-ASC210133024/2021
USA/TN-CDC-ASC210133027/2021
USA/TN-CDC-ASC210133029/2021
USA/TN-CDC-ASC210133028/2021
USA/FL-CDC-ASC210136884/2021
USA/FL-CDC-ASC210136887/2021
USA/TN-CDC-ASC210133033/2021
USA/NC-CDC-ASC210136881/2021
USA/TN-CDC-ASC210133030/2021
USA/OH-CDC-ASC210136890/2021
USA/FL-CDC-ASC210136888/2021
USA/OH-CDC-ASC210136891/2021
USA/OH-CDC-ASC210136892/2021
USA/OH-CDC-ASC210136893/2021
USA/TX-CDC-ASC210136894/2021
USA/IL-CDC-ASC210136897/2021
USA/VA-CDC-ASC210136898/2021
USA/NC-CDC-ASC210136906/2021
USA/VA-CDC-ASC210136899/2021
USA/NC-CDC-ASC210136907/2021
USA/NC-CDC-ASC210136909/2021
USA/SC-CDC-ASC210136904/2021
USA/NC-CDC-ASC210136911/2021
USA/UT-CDC-ASC210137156/2021
USA/IN-CDC-ASC210136913/2021
USA/TX-CDC-ASC210137180/2021
USA/TX-CDC-ASC210137181/2021
USA/GA-CDC-ASC210137178/2021
USA/GA-CDC-ASC210137173/2021
USA/GA-CDC-ASC210137176/2021
USA/GA-CDC-ASC210137177/2021
USA/GA-CDC-ASC210137189/2021
USA/VA-CDC-ASC210137193/2021
USA/TX-CDC-ASC210137186/2021
USA/FL-CDC-ASC210137286/2021
USA/FL-CDC-ASC210137287/2021
USA/NC-CDC-ASC210137290/2021
USA/PA-CDC-ASC210137198/2021
USA/NC-CDC-ASC210137291/2021
USA/NC-CDC-ASC210137289/2021
USA/NC-CDC-ASC210137294/2021
USA/FL-CDC-ASC210137288/2021
USA/TX-CDC-ASC210137297/2021
USA/TX-CDC-ASC210137298/2021
USA/FL-CDC-ASC210135621/2021
USA/TX-CDC-ASC210135623/2021
USA/SC-CDC-ASC210135622/2021
USA/TX-CDC-ASC210135624/2021
USA/IL-CDC-ASC210136895/2021
USA/OK-CDC-ASC210135626/2021
USA/OH-CDC-ASC210135629/2021
USA/OH-CDC-ASC210135627/2021
USA/TX-CDC-ASC210137299/2021
USA/FL-CDC-ASC210135625/2021
USA/OH-CDC-ASC210135628/2021
USA/OH-CDC-ASC210135630/2021
USA/OH-CDC-ASC210135632/2021
USA/OH-CDC-ASC210135634/2021
USA/OH-CDC-ASC210135631/2021
USA/OH-CDC-ASC210135633/2021
USA/PR-CDC-ASC210135637/2021
USA/MS-CDC-ASC210135635/2021
USA/TX-CDC-ASC210135640/2021
USA/TX-CDC-ASC210135639/2021
USA/TX-CDC-ASC210135641/2021
USA/TX-CDC-ASC210135638/2021
USA/MN-CDC-ASC210135643/2021
USA/TX-CDC-ASC210135642/2021
USA/MN-CDC-ASC210135645/2021
USA/MN-CDC-ASC210135644/2021
USA/NC-CDC-ASC210135648/2021
USA/MN-CDC-ASC210135647/2021
USA/FL-CDC-ASC210135649/2021
USA/SC-CDC-ASC210135652/2021
USA/SC-CDC-ASC210135653/2021
USA/FL-CDC-ASC210135650/2021
USA/SC-CDC-ASC210135657/2021
USA/SC-CDC-ASC210135655/2021
USA/SC-CDC-ASC210135658/2021
USA/FL-CDC-ASC210135661/2021
USA/SC-CDC-ASC210135656/2021
USA/FL-CDC-ASC210135662/2021
USA/NY-CDC-ASC210135659/2021
USA/NC-CDC-ASC210135660/2021
USA/FL-CDC-ASC210135663/2021
USA/NC-CDC-ASC210135664/2021
USA/NC-CDC-ASC210135665/2021
USA/NC-CDC-ASC210135666/2021
USA/FL-CDC-ASC210135651/2021
USA/OH-CDC-ASC210135668/2021
USA/OH-CDC-ASC210135667/2021
USA/OH-CDC-ASC210135670/2021
USA/NC-CDC-ASC210135671/2021
USA/OH-CDC-ASC210135669/2021
USA/NC-CDC-ASC210135672/2021
USA/NC-CDC-ASC210135673/2021
USA/NC-CDC-ASC210135678/2021
USA/CO-CDC-ASC210136400/2021
USA/TX-CDC-ASC210135680/2021
USA/TX-CDC-ASC210135679/2021
USA/NC-CDC-ASC210135677/2021
USA/NC-CDC-ASC210135675/2021
USA/NC-CDC-ASC210135676/2021
USA/MN-CDC-ASC210136402/2021
USA/MN-CDC-ASC210136401/2021
USA/FL-CDC-ASC210136409/2021
USA/FL-CDC-ASC210136410/2021
USA/FL-CDC-ASC210136413/2021
USA/MA-CDC-ASC210136412/2021
USA/VA-CDC-ASC210136411/2021
USA/FL-CDC-ASC210136418/2021
USA/FL-CDC-ASC210136655/2021
USA/WI-CDC-ASC210136788/2021
USA/FL-CDC-ASC210136417/2021
USA/MN-CDC-ASC210136403/2021
USA/TN-CDC-ASC210131651/2021
USA/TN-CDC-ASC210136789/2021
USA/TN-CDC-ASC210131652/2021
USA/FL-CDC-ASC210136416/2021
USA/TN-CDC-ASC210131656/2021
USA/TN-CDC-ASC210131661/2021
USA/TN-CDC-ASC210131653/2021
USA/TN-CDC-ASC210131662/2021
USA/TN-CDC-ASC210131659/2021
USA/TN-CDC-ASC210131663/2021
USA/TN-CDC-ASC210131664/2021
USA/TN-CDC-ASC210131665/2021
USA/TN-CDC-ASC210131666/2021
USA/TN-CDC-ASC210131669/2021
USA/TN-CDC-ASC210131667/2021
USA/TN-CDC-ASC210131672/2021
USA/TN-CDC-ASC210131670/2021
USA/TN-CDC-ASC210131676/2021
USA/TN-CDC-ASC210131673/2021
USA/TN-CDC-ASC210131677/2021
USA/TN-CDC-ASC210131674/2021
USA/TN-CDC-ASC210131679/2021
USA/TN-CDC-ASC210131678/2021
USA/TN-CDC-ASC210131680/2021
USA/TN-CDC-ASC210131675/2021
USA/TN-CDC-ASC210131686/2021
USA/TN-CDC-ASC210131683/2021
USA/TN-CDC-ASC210131681/2021
USA/TN-CDC-ASC210131684/2021
USA/TN-CDC-ASC210131687/2021
USA/TN-CDC-ASC210131688/2021
USA/TN-CDC-ASC210131682/2021
USA/TN-CDC-ASC210131689/2021
USA/TN-CDC-ASC210131692/2021
USA/TN-CDC-ASC210131691/2021
USA/TN-CDC-ASC210131694/2021
USA/TN-CDC-ASC210131690/2021
USA/TN-CDC-ASC210131693/2021
USA/TN-CDC-ASC210131695/2021
USA/TN-CDC-ASC210131701/2021
USA/TN-CDC-ASC210131699/2021
USA/TN-CDC-ASC210131696/2021
USA/TN-CDC-ASC210131700/2021
USA/TN-CDC-ASC210131703/2021
USA/TN-CDC-ASC210131702/2021
USA/TN-CDC-ASC210131706/2021
USA/TN-CDC-ASC210131704/2021
USA/TN-CDC-ASC210131705/2021
USA/TN-CDC-ASC210131709/2021
USA/TN-CDC-ASC210131708/2021
USA/TN-CDC-ASC210131745/2021
USA/TN-CDC-ASC210131746/2021
USA/TN-CDC-ASC210131747/2021
USA/TN-CDC-ASC210131752/2021
USA/TN-CDC-ASC210131753/2021
USA/TN-CDC-ASC210131750/2021
USA/TN-CDC-ASC210131754/2021
USA/TN-CDC-ASC210131751/2021
USA/TN-CDC-ASC210131757/2021
USA/TN-CDC-ASC210131758/2021
USA/TN-CDC-ASC210131755/2021
USA/TN-CDC-ASC210131761/2021
USA/TN-CDC-ASC210131759/2021
USA/TN-CDC-ASC210131756/2021
USA/FL-CDC-ASC210136061/2021
USA/NH-CDC-ASC210132679/2021
USA/CA-CDC-ASC210136521/2021
USA/CA-CDC-ASC210136524/2021
USA/CA-CDC-ASC210136525/2021
USA/NJ-CDC-ASC210136542/2021
USA/KY-CDC-ASC210136540/2021
USA/GA-CDC-ASC210136545/2021
USA/GA-CDC-ASC210136544/2021
USA/NJ-CDC-ASC210136541/2021
USA/GA-CDC-ASC210136543/2021
USA/GA-CDC-ASC210136547/2021
USA/SC-CDC-ASC210136548/2021
USA/IL-CDC-ASC210136555/2021
USA/IL-CDC-ASC210136553/2021
USA/GA-CDC-ASC210136557/2021
USA/IL-CDC-ASC210136554/2021
USA/GA-CDC-ASC210136560/2021
USA/KY-CDC-ASC210136556/2021
USA/GA-CDC-ASC210136558/2021
USA/GA-CDC-ASC210136563/2021
USA/GA-CDC-ASC210136561/2021
USA/MA-CDC-ASC210136569/2021
USA/FL-CDC-ASC210136575/2021
USA/FL-CDC-ASC210136576/2021
USA/FL-CDC-ASC210136578/2021
USA/MA-CDC-ASC210136570/2021
USA/MA-CDC-ASC210136571/2021
USA/WV-CDC-ASC210136582/2021
USA/WV-CDC-ASC210136583/2021
USA/WV-CDC-ASC210136580/2021
USA/FL-CDC-ASC210136577/2021
USA/FL-CDC-ASC210136579/2021
USA/FL-CDC-ASC210136586/2021
USA/FL-CDC-ASC210136585/2021
USA/PA-CDC-ASC210136584/2021
USA/NC-CDC-ASC210136589/2021
USA/FL-CDC-ASC210136587/2021
USA/FL-CDC-ASC210136588/2021
USA/TX-CDC-ASC210136594/2021
USA/NC-CDC-ASC210136591/2021
USA/NC-CDC-ASC210136592/2021
USA/NC-CDC-ASC210136593/2021
USA/TX-CDC-ASC210136596/2021
USA/LA-CDC-ASC210136598/2021
USA/TX-CDC-ASC210136595/2021
USA/KY-CDC-ASC210136601/2021
USA/OH-CDC-ASC210136605/2021
USA/TX-CDC-ASC210136606/2021
USA/TX-CDC-ASC210136600/2021
USA/TX-CDC-ASC210136608/2021
USA/OH-CDC-ASC210136607/2021
USA/TN-CDC-ASC210129019/2021
USA/TX-CDC-ASC210136609/2021
USA/TN-CDC-ASC210130101/2021
USA/TN-CDC-ASC210130102/2021
USA/TN-CDC-ASC210129021/2021
USA/TN-CDC-ASC210130103/2021
USA/TN-CDC-ASC210130104/2021
USA/FL-CDC-ASC210136581/2021
USA/TN-CDC-ASC210130105/2021
USA/TN-CDC-ASC210130110/2021
USA/TN-CDC-ASC210130112/2021
USA/TN-CDC-ASC210130106/2021
USA/TN-CDC-ASC210130113/2021
USA/TN-CDC-ASC210130114/2021
USA/TN-CDC-ASC210130119/2021
USA/TN-CDC-ASC210130117/2021
USA/TN-CDC-ASC210130115/2021
USA/TN-CDC-ASC210130116/2021
USA/TN-CDC-ASC210130118/2021
USA/TN-CDC-ASC210130107/2021
USA/TN-CDC-ASC210130120/2021
USA/TN-CDC-ASC210130123/2021
USA/TN-CDC-ASC210130121/2021
USA/TN-CDC-ASC210130122/2021
USA/TN-CDC-ASC210130124/2021
USA/TN-CDC-ASC210130126/2021
USA/IL-CDC-ASC210137479/2021
USA/IL-CDC-ASC210138386/2021
USA/TX-CDC-ASC210138395/2021
USA/OH-CDC-ASC210138414/2021
USA/TX-CDC-ASC210138409/2021
USA/TX-CDC-ASC210138415/2021
USA/TX-CDC-ASC210138418/2021
USA/TX-CDC-ASC210138419/2021
USA/TX-CDC-ASC210138420/2021
USA/AZ-CDC-ASC210138423/2021
USA/WI-CDC-ASC210138435/2021
USA/IL-CDC-ASC210138424/2021
USA/TX-CDC-ASC210138426/2021
USA/NC-CDC-ASC210138039/2021
USA/NC-CDC-ASC210138037/2021
USA/TX-CDC-ASC210138053/2021
USA/TX-CDC-ASC210138050/2021
USA/AL-CDC-ASC210138094/2021
USA/TX-CDC-ASC210138051/2021
USA/TX-CDC-ASC210138049/2021
USA/CO-CDC-ASC210138101/2021
USA/AL-CDC-ASC210138099/2021
USA/AL-CDC-ASC210138095/2021
USA/CO-CDC-ASC210138103/2021
USA/CO-CDC-ASC210138104/2021
USA/NC-CDC-ASC210138106/2021
USA/NC-CDC-ASC210138107/2021
USA/TX-CDC-ASC210138098/2021
USA/TN-CDC-ASC210138110/2021
USA/TN-CDC-ASC210138118/2021
USA/AR-CDC-ASC210138112/2021
USA/TN-CDC-ASC210138111/2021
USA/IN-CDC-ASC210134598/2021
USA/NC-CDC-ASC210138843/2021
USA/GA-CDC-ASC210138416/2021
USA/TX-CDC-ASC210134599/2021
USA/MN-CDC-ASC210134613/2021
USA/TX-CDC-ASC210134574/2021
USA/MI-CDC-ASC210134617/2021
USA/IL-CDC-ASC210134631/2021
USA/PA-CDC-ASC210134632/2021
USA/IL-CDC-ASC210134629/2021
USA/MD-CDC-ASC210134633/2021
USA/NJ-CDC-ASC210134636/2021
USA/IL-CDC-ASC210134634/2021
USA/PA-CDC-ASC210134639/2021
USA/TX-CDC-ASC210134644/2021
USA/IN-CDC-ASC210134640/2021
USA/IL-CDC-ASC210134643/2021
USA/IL-CDC-ASC210134738/2021
USA/PA-CDC-ASC210134740/2021
USA/FL-CDC-ASC210134637/2021
USA/IN-CDC-ASC210134741/2021
USA/IN-CDC-ASC210134742/2021
USA/MD-CDC-ASC210134743/2021
USA/TX-CDC-ASC210135007/2021
USA/FL-CDC-ASC210134744/2021
USA/OR-CDC-ASC210135012/2021
USA/AZ-CDC-ASC210135010/2021
USA/PA-CDC-ASC210135013/2021
USA/CA-CDC-ASC210134745/2021
USA/SC-CDC-ASC210136663/2021
USA/FL-CDC-ASC210136666/2021
USA/OR-CDC-ASC210136664/2021
USA/NJ-CDC-ASC210136668/2021
USA/FL-CDC-ASC210136675/2021
USA/TX-CDC-ASC210136676/2021
USA/FL-CDC-ASC210136673/2021
USA/FL-CDC-ASC210136678/2021
USA/OR-CDC-ASC210136683/2021
USA/FL-CDC-ASC210136680/2021
USA/FL-CDC-ASC210136688/2021
USA/FL-CDC-ASC210136684/2021
USA/GA-CDC-ASC210136690/2021
USA/WI-CDC-ASC210136697/2021
USA/AL-CDC-ASC210136696/2021
USA/MI-CDC-ASC210136698/2021
USA/TX-CDC-ASC210136699/2021
USA/GA-CDC-ASC210136689/2021
USA/FL-CDC-ASC210136700/2021
USA/WI-CDC-ASC210136702/2021
USA/AL-CDC-ASC210136705/2021
USA/AL-CDC-ASC210136704/2021
USA/WA-CDC-ASC210136701/2021
USA/WI-CDC-ASC210136707/2021
USA/WI-CDC-ASC210136708/2021
USA/TX-CDC-ASC210136718/2021
USA/AZ-CDC-ASC210136731/2021
USA/OK-CDC-ASC210136742/2021
USA/KS-CDC-ASC210136743/2021
USA/OK-CDC-ASC210136751/2021
USA/CO-CDC-ASC210078977/2021
USA/FL-CDC-ASC210079041/2021
USA/CA-CDC-ASC210079636/2021
USA/TX-CDC-ASC210078990/2021
USA/CA-CDC-ASC210079635/2021
USA/CA-CDC-ASC210079638/2021
USA/CA-CDC-ASC210079634/2021
USA/CA-CDC-ASC210079639/2021
USA/CA-CDC-ASC210079637/2021
USA/CA-CDC-ASC210079645/2021
USA/CA-CDC-ASC210079646/2021
USA/CA-CDC-ASC210079640/2021
USA/CA-CDC-ASC210079648/2021
USA/CA-CDC-ASC210079647/2021
USA/CA-CDC-ASC210079651/2021
USA/CA-CDC-ASC210079650/2021
USA/CA-CDC-ASC210079652/2021
USA/FL-CDC-ASC210136703/2021
USA/TX-CDC-ASC210079658/2021
USA/NY-CDC-ASC210079684/2021
USA/TX-CDC-ASC210079663/2021
USA/FL-CDC-ASC210079676/2021
USA/NC-CDC-ASC210079686/2021
USA/NC-CDC-ASC210079687/2021
USA/TX-CDC-ASC210079690/2021
USA/CA-CDC-ASC210079685/2021
USA/NC-CDC-ASC210079688/2021
USA/TX-CDC-ASC210079692/2021
USA/NC-CDC-ASC210079689/2021
USA/SC-CDC-ASC210079694/2021
USA/TX-CDC-ASC210079693/2021
USA/SC-CDC-ASC210079695/2021
USA/SC-CDC-ASC210079699/2021
USA/SC-CDC-ASC210079696/2021
USA/SC-CDC-ASC210079697/2021
USA/SC-CDC-ASC210079698/2021
USA/TX-CDC-ASC210079701/2021
USA/TX-CDC-ASC210079700/2021
USA/WI-CDC-ASC210079704/2021
USA/WI-CDC-ASC210079703/2021
USA/ME-CDC-ASC210079706/2021
USA/AR-CDC-ASC210079710/2021
USA/FL-CDC-ASC210079713/2021
USA/NE-CDC-ASC210079716/2021
USA/FL-CDC-ASC210079709/2021
USA/NC-CDC-ASC210079717/2021
USA/NC-CDC-ASC210079718/2021
USA/MD-CDC-ASC210136207/2021
USA/GA-CDC-ASC210079715/2021
USA/MI-CDC-ASC210136208/2021
USA/WV-CDC-ASC210136216/2021
USA/FL-CDC-ASC210079712/2021
USA/NJ-CDC-ASC210137232/2021
USA/KY-CDC-ASC210081765/2021
USA/TX-CDC-ASC210137244/2021
USA/KY-CDC-ASC210081766/2021
USA/TN-CDC-ASC210142364/2021
USA/NC-CDC-ASC210079719/2021
USA/KY-CDC-ASC210081767/2021
USA/VA_NIDDL_52364/2021
USA/TN-CDC-ASC210142365/2021
USA/NY_MEDDAC_FD_087/2021
USA/NY_MEDDAC_FD_089/2021
USA/MN-MDH-14425/2021
USA/MN-MDH-14424/2021
USA/NY_MEDDAC_FD_090/2021
USA/MN-MDH-14431/2021
USA/MN-MDH-14436/2021
USA/MN-MDH-14554/2021
USA/MN-MDH-14556/2021
USA/MN-MDH-14562/2021
USA/MN-MDH-14565/2021
USA/MN-MDH-14569/2021
USA/MN-MDH-14566/2021
USA/MN-MDH-14570/2021
USA/MN-MDH-14564/2021
USA/MN-MDH-14568/2021
USA/UT-UPHL-210928050377/2021
USA/UT-UPHL-210928072747/2021
USA/UT-UPHL-210928144283/2021
USA/UT-UPHL-210928174781/2021
USA/UT-UPHL-210928205168/2021
USA/UT-UPHL-210928122823/2021
USA/UT-UPHL-210928190353/2021
USA/UT-UPHL-210928218375/2021
USA/UT-UPHL-210928216583/2021
USA/UT-UPHL-210928215693/2021
USA/UT-UPHL-210928327763/2021
USA/UT-UPHL-210928256578/2021
USA/UT-UPHL-210928279749/2021
USA/UT-UPHL-210928340299/2021
USA/UT-UPHL-210928317634/2021
USA/UT-UPHL-210928376460/2021
USA/UT-UPHL-210928404377/2021
USA/UT-UPHL-210928375418/2021
USA/UT-UPHL-210928466745/2021
USA/UT-UPHL-210928464775/2021
USA/UT-UPHL-210928475226/2021
USA/UT-UPHL-210928494507/2021
USA/UT-UPHL-210928496187/2021
USA/UT-UPHL-210928505821/2021
USA/UT-UPHL-210928518579/2021
USA/UT-UPHL-210928522014/2021
USA/UT-UPHL-210928575291/2021
USA/UT-UPHL-210928630346/2021
USA/UT-UPHL-210928531670/2021
USA/UT-UPHL-210928609469/2021
USA/UT-UPHL-210928638212/2021
USA/UT-UPHL-210928634890/2021
USA/UT-UPHL-210928626242/2021
USA/UT-UPHL-210928638830/2021
USA/UT-UPHL-210928686848/2021
USA/UT-UPHL-210928691967/2021
USA/UT-UPHL-210928652368/2021
USA/UT-UPHL-210928714564/2021
USA/UT-UPHL-210928717874/2021
USA/UT-UPHL-210928689053/2021
USA/UT-UPHL-210928733004/2021
USA/UT-UPHL-210928700887/2021
USA/UT-UPHL-210928520228/2021
USA/UT-UPHL-210928756018/2021
USA/UT-UPHL-210928792018/2021
USA/UT-UPHL-210928821415/2021
USA/UT-UPHL-210928793915/2021
USA/UT-UPHL-210928847532/2021
USA/UT-UPHL-210928859862/2021
USA/UT-UPHL-210928854483/2021
USA/UT-UPHL-210928885759/2021
USA/UT-UPHL-210928899443/2021
USA/UT-UPHL-210928913804/2021
USA/UT-UPHL-210928929590/2021
USA/UT-UPHL-210928987975/2021
USA/WA-CDC-UW21090723304/2021
USA/WA-CDC-UW21090720902/2021
USA/VA_FBCH_575/2021
USA/WA-CDC-UW21090799709/2021
USA/WA-CDC-UW21090716188/2021
USA/WA-CDC-UW21090720580/2021
USA/WA-CDC-UW21090745770/2021
USA/VA_FBCH_577/2021
USA/WA-CDC-UW21090791442/2021
USA/WA-CDC-UW21090765092/2021
USA/UT-UPHL-210928902432/2021
USA/WA-CDC-UW21090778735/2021
USA/WA-CDC-UW21090796439/2021
USA/WA-CDC-UW21090799387/2021
USA/UT-UPHL-210928952313/2021
USA/GA-CDC-MMB10261554/2021
USA/CO-CDC-MMB10274777/2021
USA/GA-CDC-MMB10258833/2021
USA/GA-CDC-MMB10265195/2021
USA/GA-CDC-MMB10261650/2021
USA/NC-CDC-MMB10312629/2021
USA/GA-CDC-MMB10263694/2021
USA/CO-CDC-MMB10281716/2021
USA/MD-CDC-MMB10261312/2021
USA/GA-CDC-MMB10255332/2021
USA/GA-CDC-MMB10277155/2021
USA/GA-CDC-MMB10259436/2021
USA/CO-CDC-MMB10271898/2021
USA/GA-CDC-MMB10264039/2021
USA/UT-UPHL-210928910838/2021
USA/GA-CDC-MMB10278762/2021
USA/GA-CDC-MMB10257914/2021
USA/GA-CDC-MMB10272358/2021
USA/VA-CDC-MMB10308812/2021
USA/GA-CDC-MMB10265158/2021
USA/GA-CDC-MMB10267271/2021
USA/CO-CDC-MMB10286998/2021
USA/CO-CDC-MMB10282306/2021
USA/GA-CDC-MMB10274554/2021
USA/GA-CDC-MMB10255834/2021
USA/CO-CDC-MMB10261225/2021
USA/GA-CDC-MMB10263353/2021
USA/NC-CDC-MMB10270384/2021
USA/GA-CDC-MMB10256501/2021
USA/GA-CDC-MMB10261112/2021
USA/CO-CDC-MMB10287493/2021
USA/GA-CDC-MMB10259989/2021
USA/CO-CDC-MMB10287713/2021
USA/GA-CDC-MMB10274551/2021
USA/GA-CDC-MMB10260872/2021
USA/CO-CDC-MMB10271600/2021
USA/GA-CDC-MMB10267952/2021
USA/GA-CDC-MMB10263588/2021
USA/GA-CDC-MMB10261919/2021
USA/CO-CDC-MMB10264860/2021
USA/CO-CDC-MMB10283525/2021
USA/CO-CDC-MMB10277035/2021
USA/CO-CDC-MMB10283756/2021
USA/CO-CDC-MMB10262124/2021
USA/GA-CDC-MMB10258001/2021
USA/CO-CDC-MMB10266634/2021
USA/GA-CDC-MMB10274077/2021
USA/GA-CDC-MMB10275366/2021
USA/GA-CDC-MMB10263785/2021
USA/GA-CDC-MMB10263401/2021
USA/GA-CDC-MMB10270486/2021
USA/GA-CDC-MMB10276928/2021
USA/GA-CDC-MMB10271351/2021
USA/CO-CDC-MMB10262019/2021
USA/GA-CDC-MMB10267108/2021
USA/GA-CDC-MMB10257525/2021
USA/GA-CDC-MMB10281407/2021
USA/CO-CDC-MMB10262138/2021
USA/GA-CDC-MMB10265636/2021
USA/GA-CDC-MMB10260823/2021
USA/GA-CDC-MMB10257524/2021
USA/GA-CDC-MMB10274566/2021
USA/CO-CDC-MMB10278813/2021
USA/NC-CDC-MMB10262380/2021
USA/GA-CDC-MMB10270532/2021
USA/GA-CDC-MMB10274776/2021
USA/GA-CDC-MMB10276657/2021
USA/GA-CDC-MMB10256626/2021
USA/GA-CDC-MMB10263037/2021
USA/GA-CDC-MMB10258442/2021
USA/VA-CDC-MMB10309836/2021
USA/GA-CDC-MMB10262134/2021
USA/NC-CDC-MMB10280994/2021
USA/VA-CDC-MMB10274596/2021
USA/GA-CDC-MMB10278332/2021
USA/GA-CDC-MMB10271957/2021
USA/GA-CDC-MMB10279867/2021
USA/GA-CDC-MMB10260648/2021
USA/GA-CDC-MMB10266882/2021
USA/CO-CDC-MMB10274283/2021
USA/GA-CDC-MMB10272056/2021
USA/SC-CDC-MMB10300271/2021
USA/GA-CDC-MMB10268263/2021
USA/NC-CDC-MMB10283337/2021
USA/GA-CDC-MMB10278235/2021
USA/GA-CDC-MMB10257497/2021
USA/GA-CDC-MMB10266260/2021
USA/GA-CDC-MMB10258258/2021
USA/GA-CDC-MMB10278721/2021
USA/GA-CDC-MMB10276120/2021
USA/GA-CDC-MMB10256974/2021
USA/GA-CDC-MMB10256696/2021
USA/GA-CDC-MMB10257083/2021
USA/GA-CDC-MMB10257486/2021
USA/GA-CDC-MMB10280184/2021
USA/GA-CDC-MMB10261609/2021
USA/GA-CDC-MMB10256759/2021
USA/CO-CDC-MMB10271744/2021
USA/GA-CDC-MMB10257626/2021
USA/GA-CDC-MMB10262042/2021
USA/GA-CDC-MMB10258063/2021
USA/GA-CDC-MMB10267789/2021
USA/GA-CDC-MMB10261757/2021
USA/GA-CDC-MMB10260824/2021
USA/GA-CDC-MMB10258589/2021
USA/GA-CDC-MMB10272042/2021
USA/GA-CDC-MMB10258369/2021
USA/GA-CDC-MMB10257314/2021
USA/GA-CDC-MMB10262232/2021
USA/SC-CDC-MMB10295807/2021
USA/SC-CDC-MMB10296477/2021
USA/GA-CDC-MMB10256907/2021
USA/GA-CDC-MMB10259484/2021
USA/CO-CDC-MMB10263618/2021
USA/GA-CDC-MMB10263459/2021
USA/CO-CDC-MMB10260864/2021
USA/GA-CDC-MMB10271523/2021
USA/CO-CDC-MMB10264949/2021
USA/NC-CDC-MMB10285041/2021
USA/CO-CDC-MMB10266865/2021
USA/CO-CDC-MMB10277028/2021
USA/CO-CDC-MMB10286339/2021
USA/GA-CDC-MMB10257104/2021
USA/NC-CDC-MMB10278941/2021
USA/CO-CDC-MMB10287441/2021
USA/CO-CDC-MMB10269692/2021
USA/SC-CDC-MMB10297358/2021
USA/GA-CDC-MMB10261826/2021
USA/GA-CDC-MMB10270689/2021
USA/GA-CDC-MMB10261314/2021
USA/CO-CDC-MMB10282801/2021
USA/GA-CDC-MMB10258287/2021
USA/GA-CDC-MMB10258703/2021
USA/GA-CDC-MMB10259341/2021
USA/GA-CDC-MMB10273420/2021
USA/GA-CDC-MMB10281469/2021
USA/CO-CDC-MMB10266494/2021
USA/GA-CDC-MMB10267438/2021
USA/GA-CDC-MMB10279027/2021
USA/CO-CDC-MMB10267496/2021
USA/CO-CDC-MMB10282117/2021
USA/GA-CDC-MMB10257438/2021
USA/CO-CDC-MMB10277877/2021
USA/GA-CDC-MMB10258975/2021
USA/GA-CDC-MMB10273978/2021
USA/WV-CDC-MMB10263923/2021
USA/CO-CDC-MMB10282892/2021
USA/GA-CDC-MMB10256882/2021
USA/GA-CDC-MMB10271943/2021
USA/GA-CDC-MMB10269488/2021
USA/GA-CDC-MMB10260045/2021
USA/GA-CDC-MMB10274231/2021
USA/GA-CDC-MMB10264232/2021
USA/GA-CDC-MMB10262707/2021
USA/GA-CDC-MMB10258079/2021
USA/GA-CDC-MMB10266289/2021
USA/GA-CDC-MMB10278390/2021
USA/GA-CDC-MMB10281877/2021
USA/GA-CDC-MMB10261168/2021
USA/GA-CDC-MMB10263971/2021
USA/GA-CDC-MMB10260612/2021
USA/GA-CDC-MMB10267522/2021
USA/GA-CDC-MMB10259534/2021
USA/CO-CDC-MMB10263613/2021
USA/GA-CDC-MMB10261214/2021
USA/CO-CDC-MMB10280766/2021
USA/CO-CDC-MMB10283561/2021
USA/GA-CDC-MMB10258530/2021
USA/CO-CDC-MMB10271506/2021
USA/GA-CDC-MMB10271624/2021
USA/GA-CDC-MMB10273469/2021
USA/GA-CDC-MMB10257291/2021
USA/GA-CDC-MMB10271416/2021
USA/GA-CDC-MMB10277560/2021
USA/CO-CDC-MMB10272550/2021
USA/CO-CDC-MMB10284871/2021
USA/GA-CDC-MMB10258640/2021
USA/GA-CDC-MMB10270466/2021
USA/GA-CDC-MMB10268447/2021
USA/GA-CDC-MMB10271103/2021
USA/CO-CDC-MMB10283607/2021
USA/GA-CDC-MMB10274875/2021
USA/NC-CDC-MMB10290951/2021
USA/GA-CDC-MMB10267941/2021
USA/GA-CDC-MMB10270397/2021
USA/GA-CDC-MMB10268326/2021
USA/CO-CDC-MMB10277893/2021
USA/CO-CDC-MMB10262066/2021
USA/GA-CDC-MMB10273621/2021
USA/GA-CDC-MMB10279339/2021
USA/CO-CDC-MMB10277859/2021
USA/GA-CDC-MMB10259530/2021
USA/GA-CDC-MMB10278825/2021
USA/CO-CDC-MMB10268825/2021
USA/GA-CDC-MMB10279359/2021
USA/GA-CDC-MMB10265121/2021
USA/GA-CDC-MMB10265613/2021
USA/GA-CDC-MMB10270909/2021
USA/GA-CDC-MMB10273288/2021
USA/CO-CDC-MMB10274159/2021
USA/NC-CDC-MMB10266604/2021
USA/GA-CDC-MMB10263265/2021
USA/GA-CDC-MMB10256861/2021
USA/GA-CDC-MMB10275716/2021
USA/GA-CDC-MMB10276081/2021
USA/GA-CDC-MMB10271427/2021
USA/GA-CDC-MMB10271001/2021
USA/CO-CDC-MMB10288142/2021
USA/GA-CDC-MMB10274103/2021
USA/GA-CDC-MMB10256413/2021
USA/CO-CDC-MMB10260834/2021
USA/GA-CDC-MMB10272485/2021
USA/GA-CDC-MMB10256423/2021
USA/GA-CDC-MMB10262911/2021
USA/GA-CDC-MMB10265388/2021
USA/SC-CDC-MMB10291476/2021
USA/CO-CDC-MMB10281046/2021
USA/CO-CDC-MMB10278922/2021
USA/GA-CDC-MMB10281338/2021
USA/GA-CDC-MMB10281598/2021
USA/NC-CDC-MMB10290229/2021
USA/VA-CDC-MMB10289758/2021
USA/MD-CDC-MMB10261107/2021
USA/GA-CDC-MMB10259524/2021
USA/SC-CDC-MMB10291477/2021
USA/MD-CDC-MMB10257772/2021
USA/MD-CDC-MMB10264374/2021
USA/SC-CDC-MMB10291715/2021
USA/MD-CDC-MMB10286393/2021
USA/NC-CDC-MMB10273355/2021
USA/MD-CDC-MMB10257998/2021
USA/SC-CDC-MMB10291418/2021
USA/MD-CDC-MMB10266696/2021
USA/SC-CDC-MMB10291386/2021
USA/NC-CDC-MMB10256863/2021
USA/MD-CDC-MMB10268392/2021
USA/MD-CDC-MMB10284244/2021
USA/SC-CDC-MMB10291669/2021
USA/GA-CDC-MMB10291319/2021
USA/GA-CDC-MMB10291160/2021
USA/CO-CDC-MMB10266181/2021
USA/MD-CDC-MMB10266001/2021
USA/GA-CDC-MMB10258104/2021
USA/GA-CDC-MMB10276518/2021
USA/GA-CDC-MMB10270876/2021
USA/GA-CDC-MMB10271474/2021
USA/GA-CDC-MMB10280901/2021
USA/CO-CDC-MMB10280559/2021
USA/GA-CDC-MMB10272520/2021
USA/GA-CDC-MMB10262980/2021
USA/CO-CDC-MMB10288061/2021
USA/GA-CDC-MMB10272119/2021
USA/GA-CDC-MMB10271748/2021
USA/GA-CDC-MMB10262202/2021
USA/CO-CDC-MMB10281647/2021
USA/GA-CDC-MMB10269836/2021
USA/GA-CDC-MMB10269628/2021
USA/GA-CDC-MMB10275214/2021
USA/CO-CDC-MMB10276847/2021
USA/MD-CDC-MMB10286126/2021
USA/CO-CDC-MMB10270271/2021
USA/SC-CDC-MMB10276088/2021
USA/GA-CDC-MMB10266828/2021
USA/GA-CDC-MMB10274584/2021
USA/GA-CDC-MMB10258617/2021
USA/GA-CDC-MMB10257974/2021
USA/CO-CDC-MMB10271485/2021
USA/CO-CDC-MMB10264014/2021
USA/GA-CDC-MMB10257688/2021
USA/NC-CDC-MMB10267126/2021
USA/GA-CDC-MMB10257618/2021
USA/NC-CDC-MMB10259427/2021
USA/GA-CDC-MMB10271229/2021
USA/CO-CDC-MMB10274474/2021
USA/GA-CDC-MMB10263381/2021
USA/NC-CDC-MMB10266035/2021
USA/GA-CDC-MMB10259971/2021
USA/GA-CDC-MMB10274312/2021
USA/CO-CDC-MMB10260001/2021
USA/GA-CDC-MMB10279318/2021
USA/CO-CDC-MMB10272045/2021
USA/GA-CDC-MMB10259501/2021
USA/GA-CDC-MMB10259933/2021
USA/PA-CDC-MMB10266673/2021
USA/GA-CDC-MMB10257796/2021
USA/GA-CDC-MMB10270929/2021
USA/GA-CDC-MMB10258556/2021
USA/GA-CDC-MMB10257397/2021
USA/GA-CDC-MMB10261256/2021
USA/NC-CDC-MMB10283552/2021
USA/NY-CDC-MMB10278341/2021
USA/GA-CDC-MMB10259528/2021
USA/CO-CDC-MMB10284418/2021
USA/GA-CDC-MMB10271142/2021
USA/CO-CDC-MMB10279812/2021
USA/GA-CDC-MMB10262026/2021
USA/GA-CDC-MMB10262154/2021
USA/CO-CDC-MMB10260540/2021
USA/GA-CDC-MMB10261687/2021
USA/NC-CDC-MMB10266294/2021
USA/CO-CDC-MMB10268928/2021
USA/NC-CDC-MMB10267324/2021
USA/NC-CDC-MMB10266219/2021
USA/CO-CDC-MMB10281228/2021
USA/GA-CDC-MMB10271409/2021
USA/NC-CDC-MMB10285295/2021
USA/GA-CDC-MMB10259698/2021
USA/GA-CDC-MMB10273519/2021
USA/GA-CDC-MMB10263068/2021
USA/GA-CDC-MMB10257097/2021
USA/GA-CDC-MMB10267924/2021
USA/GA-CDC-MMB10257226/2021
USA/GA-CDC-MMB10272293/2021
USA/CO-CDC-MMB10272653/2021
USA/GA-CDC-MMB10271132/2021
USA/GA-CDC-MMB10259504/2021
USA/GA-CDC-MMB10281431/2021
USA/GA-CDC-MMB10278290/2021
USA/GA-CDC-MMB10266019/2021
USA/GA-CDC-MMB10255763/2021
USA/GA-CDC-MMB10273477/2021
USA/CO-CDC-MMB10274581/2021
USA/GA-CDC-MMB10268280/2021
USA/GA-CDC-MMB10264645/2021
USA/CO-CDC-MMB10274529/2021
USA/CO-CDC-MMB10277839/2021
USA/GA-CDC-MMB10270645/2021
USA/GA-CDC-MMB10282427/2021
USA/GA-CDC-MMB10270493/2021
USA/CO-CDC-MMB10262208/2021
USA/CO-CDC-MMB10262078/2021
USA/CO-CDC-MMB10285698/2021
USA/GA-CDC-MMB10263157/2021
USA/GA-CDC-MMB10276700/2021
USA/WV-CDC-MMB10299520/2021
USA/GA-CDC-MMB10271771/2021
USA/GA-CDC-MMB10257084/2021
USA/GA-CDC-MMB10271916/2021
USA/GA-CDC-MMB10275304/2021
USA/GA-CDC-MMB10257490/2021
USA/VA-CDC-ASC210135708/2021
USA/TX-CDC-ASC210135707/2021
USA/FL-CDC-ASC210135703/2021
USA/SC-CDC-MMB10293998/2021
USA/IL-CDC-ASC210135701/2021
USA/MI-CDC-ASC210135699/2021
USA/TX-CDC-ASC210135706/2021
USA/MI-CDC-ASC210135698/2021
USA/PR-CDC-ASC210135702/2021
USA/TX-CDC-ASC210135694/2021
USA/IN-CDC-ASC210135689/2021
USA/MN-CDC-ASC210135690/2021
USA/MN-CDC-ASC210135691/2021
USA/TX-CDC-ASC210135693/2021
USA/MN-CDC-ASC210135692/2021
USA/MA-CDC-ASC210135696/2021
USA/NJ-CDC-ASC210135709/2021
USA/NY-CDC-ASC210135695/2021
USA/OH-CDC-ASC210135713/2021
USA/CA-CDC-ASC210135697/2021
USA/KY-CDC-ASC210135711/2021
USA/TX-CDC-ASC210082898/2021
USA/CT-CDC-ASC210133902/2021
USA/NC-CDC-ASC210133880/2021
USA/OH-CDC-ASC210131480/2021
USA/OH-CDC-ASC210131481/2021
USA/OK-CDC-ASC210133884/2021
USA/OK-CDC-ASC210133882/2021
USA/WI-CDC-ASC210133885/2021
USA/OK-CDC-ASC210133883/2021
USA/WI-CDC-ASC210133887/2021
USA/CT-CDC-ASC210133898/2021
USA/NH-CDC-ASC210133899/2021
USA/AL-CDC-ASC210133893/2021
USA/FL-CDC-ASC210133892/2021
USA/AL-CDC-ASC210133895/2021
USA/MD-CDC-ASC210133900/2021
USA/GA-CDC-ASC210080866/2021
USA/FL-CDC-ASC210133903/2021
USA/FL-CDC-ASC210133904/2021
USA/FL-CDC-ASC210133909/2021
USA/FL-CDC-ASC210133905/2021
USA/FL-CDC-ASC210133906/2021
USA/MT-CDC-ASC210133911/2021
USA/FL-CDC-ASC210133913/2021
USA/FL-CDC-ASC210133915/2021
USA/TX-CDC-ASC210133921/2021
USA/FL-CDC-ASC210133914/2021
USA/WI-CDC-ASC210133919/2021
USA/MN-CDC-ASC210131474/2021
USA/CA-CDC-ASC210119227/2021
USA/OH-CDC-ASC210131479/2021
USA/OH-CDC-ASC210131478/2021
USA/AZ-CDC-ASC210135758/2021
USA/AZ-CDC-ASC210135759/2021
USA/NJ-CDC-ASC210080854/2021
USA/TX-CDC-ASC210119261/2021
USA/CA-CDC-ASC210080855/2021
USA/NE-CDC-ASC210135753/2021
USA/AZ-CDC-ASC210135761/2021
USA/NE-CDC-ASC210135754/2021
USA/FL-CDC-ASC210135750/2021
USA/IL-CDC-ASC210080848/2021
USA/FL-CDC-ASC210135743/2021
USA/AZ-CDC-ASC210135762/2021
USA/CA-CDC-ASC210135742/2021
USA/MA-CDC-ASC210131447/2021
USA/CA-CDC-ASC210135741/2021
USA/CA-CDC-ASC210131459/2021
USA/TN-CDC-ASC210131462/2021
USA/TN-CDC-ASC210131463/2021
USA/MS-CDC-ASC210131465/2021
USA/CA-CDC-ASC210080847/2021
USA/NJ-CDC-ASC210135714/2021
USA/CO-CDC-ASC210131470/2021
USA/FL-CDC-ASC210080846/2021
USA/MN-CDC-ASC210131473/2021
USA/MT-CDC-ASC210133922/2021
USA/MO-CDC-ASC210140631/2021
USA/CA-CDC-ASC210131472/2021
USA/MA-CDC-ASC210131475/2021
USA/TN-CDC-ASC210133924/2021
USA/GA-CDC-ASC210080867/2021
USA/TN-CDC-ASC210133923/2021
USA/WI-CDC-ASC210135734/2021
USA/AZ-CDC-ASC210135776/2021
USA/CA-CDC-ASC210135732/2021
USA/IL-CDC-ASC210142409/2021
USA/IL-CDC-ASC210142408/2021
USA/GA-CDC-ASC210080868/2021
USA/IL-CDC-ASC210142407/2021
USA/IL-CDC-ASC210142406/2021
USA/TX-CDC-ASC210080869/2021
USA/GA-CDC-ASC210135773/2021
USA/NC-CDC-ASC210135726/2021
USA/CO-CDC-ASC210135730/2021
USA/NC-CDC-ASC210135725/2021
USA/KY-CDC-ASC210135735/2021
USA/NC-CDC-ASC210135727/2021
USA/KY-CDC-ASC210135723/2021
USA/KY-CDC-ASC210135724/2021
USA/FL-CDC-ASC210135719/2021
USA/KY-CDC-ASC210135721/2021
USA/KY-CDC-ASC210135722/2021
USA/NJ-CDC-ASC210135715/2021
USA/FL-CDC-ASC210135717/2021
USA/FL-CDC-ASC210135718/2021
USA/NJ-CDC-ASC210135716/2021
USA/GA-CDC-ASC210135772/2021
USA/NC-CDC-ASC210135728/2021
USA/IL-CDC-ASC210133925/2021
USA/IL-CDC-ASC210133926/2021
USA/IL-CDC-ASC210133927/2021
USA/MI-CDC-ASC210133928/2021
USA/KY-CDC-ASC210133929/2021
USA/CO-CDC-ASC210134119/2021
USA/FL-CDC-ASC210134211/2021
USA/FL-CDC-ASC210134216/2021
USA/GA-CDC-ASC210134217/2021
USA/GA-CDC-ASC210134219/2021
USA/LA-CDC-ASC210135736/2021
USA/AZ-CDC-ASC210135775/2021
USA/GA-CDC-ASC210134225/2021
USA/MO-CDC-ASC210134223/2021
USA/FL-CDC-ASC210134235/2021
USA/GA-CDC-ASC210134232/2021
USA/MO-CDC-ASC210134228/2021
USA/GA-CDC-ASC210134224/2021
USA/GA-CDC-ASC210135771/2021
USA/GA-CDC-ASC210134395/2021
USA/GA-CDC-ASC210134396/2021
USA/TX-CDC-ASC210134227/2021
USA/IL-CDC-ASC210134398/2021
USA/IL-CDC-ASC210134397/2021
USA/LA-CDC-ASC210135738/2021
USA/AK-PHL13295/2021
USA/CO-CDC-ASC210134400/2021
USA/AK-PHL13299/2021
USA/AK-PHL13298/2021
USA/AK-PHL13296/2021
USA/AK-PHL13314/2021
USA/AK-PHL13319/2021
USA/AK-PHL13328/2021
USA/AK-PHL13322/2021
USA/AK-PHL13320/2021
USA/AK-PHL13327/2021
USA/AK-PHL13764/2021
USA/AK-PHL13767/2021
USA/AK-PHL13313/2021
USA/AK-PHL13765/2021
USA/AK-PHL13766/2021
USA/MN-MDH-14599/2021
USA/MN-MDH-14588/2021
USA/MN-MDH-14601/2021
USA/MN-MDH-14602/2021
USA/MN-MDH-14612/2021
USA/MN-MDH-14603/2021
USA/MN-MDH-14700/2021
USA/MN-MDH-14622/2021
USA/MN-MDH-14630/2021
USA/GA-CDC-2-4954708/2021
USA/MN-MDH-14702/2021
USA/CA-CDC-FG-118246/2021
USA/CA-CDC-FG-118548/2021
USA/CA-CDC-FG-127415/2021
USA/CA-CDC-FG-118484/2021
USA/TX-DSHS-9531/2021
USA/TX-DSHS-9568/2021
NZL/21MV1446/2021
NZL/21MV1457/2021
NZL/21MV1442/2021
NZL/21MV1452/2021
NZL/21MV1498/2021
NZL/21MV1454/2021
NZL/21MV1464/2021
NZL/21MV1461/2021
NZL/21MV1455/2021
NZL/21MV1493/2021
NZL/21MV1463/2021
NZL/21MV1444/2021
NZL/21MV1460/2021
NZL/21MV1458/2021
NZL/21MV1462/2021
NZL/21MV1456/2021
NZL/21MV1445/2021
USA/TX-CDC-ASC210134113/2021
USA/TX-CDC-ASC210134112/2021
USA/TX-CDC-ASC210134116/2021
USA/IL-CDC-ASC210134111/2021
USA/TX-CDC-ASC210134109/2021
USA/TX-CDC-ASC210134110/2021
USA/TX-CDC-ASC210134114/2021
USA/OH-CDC-ASC210134084/2021
USA/OR-CDC-ASC210134108/2021
USA/MA-CDC-ASC210134104/2021
USA/IL-CDC-ASC210134090/2021
USA/TX-CDC-ASC210134107/2021
USA/WY-CDC-ASC210134103/2021
USA/MO-CDC-ASC210134101/2021
USA/IL-CDC-ASC210134099/2021
USA/MD-CDC-ASC210134100/2021
USA/WI-CDC-ASC210134097/2021
USA/TX-CDC-ASC210134089/2021
USA/CT-CDC-ASC210134094/2021
USA/WI-CDC-ASC210134093/2021
USA/TX-CDC-ASC210134096/2021
USA/TX-CDC-ASC210134092/2021
USA/MD-CDC-ASC210134088/2021
USA/TX-CDC-ASC210134087/2021
USA/VA-CDC-ASC210134106/2021
USA/IA-CDC-ASC210134086/2021
USA/TX-CDC-ASC210134091/2021
USA/MN-CDC-ASC210134257/2021
USA/IL-CDC-ASC210134098/2021
USA/FL-CDC-ASC210134258/2021
USA/MD-CDC-ASC210131448/2021
USA/FL-CDC-ASC210134259/2021
USA/FL-CDC-ASC210134260/2021
USA/NC-CDC-ASC210134263/2021
USA/NC-CDC-ASC210134262/2021
USA/MN-CDC-ASC210134256/2021
USA/CA-CDC-ASC210134273/2021
USA/FL-CDC-ASC210134272/2021
USA/NC-CDC-ASC210134264/2021
USA/MI-CDC-ASC210134275/2021
USA/MA-CDC-ASC210134267/2021
USA/IL-CDC-ASC210134276/2021
USA/CA-CDC-ASC210134277/2021
USA/TX-CDC-ASC210134117/2021
USA/MN-CDC-ASC210134255/2021
USA/MN-CDC-ASC210134253/2021
USA/WI-CDC-ASC210134210/2021
USA/FL-CDC-ASC210133896/2021
USA/NV-CDC-ASC210134236/2021
USA/NV-CDC-ASC210134238/2021
USA/NV-CDC-ASC210134237/2021
USA/CA-CDC-ASC210134240/2021
USA/IL-CDC-ASC210134239/2021
USA/MN-CDC-ASC210134254/2021
USA/IL-CDC-ASC210134246/2021
USA/GA-CDC-ASC210134244/2021
USA/IA-CDC-ASC210134083/2021
USA/CA-CDC-ASC210134241/2021
USA/CA-CDC-ASC210134250/2021
USA/CA-CDC-ASC210134251/2021
USA/GA-CDC-ASC210134242/2021
USA/CA-CDC-ASC210134249/2021
USA/GA-CDC-ASC210134243/2021
USA/AZ-CDC-ASC210134509/2021
USA/PA-CDC-ASC210134079/2021
USA/IL-CDC-ASC210134510/2021
USA/TX-CDC-ASC210134074/2021
USA/AL-CDC-ASC210134511/2021
USA/SC-CDC-ASC210134518/2021
USA/MO-CDC-ASC210134512/2021
USA/TX-CDC-ASC210134513/2021
USA/TX-CDC-ASC210134519/2021
USA/NE-CDC-ASC210134522/2021
USA/AZ-CDC-ASC210134470/2021
USA/CA-CDC-ASC210134520/2021
USA/NE-CDC-ASC210134531/2021
USA/FL-CDC-ASC210134525/2021
USA/NE-CDC-ASC210134532/2021
USA/NE-CDC-ASC210134536/2021
USA/NE-CDC-ASC210134535/2021
USA/CA-CDC-ASC210134537/2021
USA/GA-CDC-ASC210134542/2021
USA/NE-CDC-ASC210134539/2021
USA/NE-CDC-ASC210134530/2021
USA/GA-CDC-ASC210134553/2021
USA/GA-CDC-ASC210134545/2021
USA/AZ-CDC-ASC210134474/2021
USA/NE-CDC-ASC210134472/2021
USA/TX-CDC-ASC210134471/2021
USA/FL-CDC-ASC210134498/2021
USA/TX-CDC-ASC210134505/2021
USA/FL-CDC-ASC210134502/2021
USA/NC-CDC-ASC210134500/2021
USA/ID-CDC-ASC210134497/2021
USA/IN-CDC-ASC210134496/2021
USA/TX-CDC-ASC210134494/2021
USA/NE-CDC-ASC210134485/2021
USA/NC-CDC-ASC210134488/2021
USA/NE-CDC-ASC210134487/2021
USA/NE-CDC-ASC210134484/2021
USA/SC-CDC-ASC210134482/2021
USA/OH-CDC-ASC210134489/2021
USA/NE-CDC-ASC210134483/2021
USA/AZ-CDC-ASC210134476/2021
USA/FL-CDC-ASC210134478/2021
USA/NE-CDC-ASC210134479/2021
USA/TX-CDC-ASC210134475/2021
USA/OH-CDC-ASC210134492/2021
USA/CA-CDC-ASC210134562/2021
USA/IA-CDC-ASC210134082/2021
USA/TX-CDC-ASC210134055/2021
USA/MI-CDC-ASC210134025/2021
USA/IA-CDC-ASC210134028/2021
USA/NC-CDC-ASC210080130/2021
USA/TX-CDC-ASC210134057/2021
USA/CT-CDC-ASC210134061/2021
USA/KS-CDC-ASC210134060/2021
USA/TX-CDC-ASC210134064/2021
USA/TX-CDC-ASC210134062/2021
USA/OH-CDC-ASC210134063/2021
USA/PA-CDC-ASC210134065/2021
USA/CT-CDC-ASC210134054/2021
USA/CT-CDC-ASC210134068/2021
USA/MD-CDC-ASC210134067/2021
USA/NJ-CDC-ASC210134069/2021
USA/TX-CDC-ASC210134071/2021
USA/CA-CDC-ASC210134278/2021
USA/TX-CDC-ASC210134073/2021
USA/NC-CDC-ASC210134075/2021
USA/WI-CDC-ASC210134066/2021
USA/WI-CDC-ASC210134078/2021
USA/IL-CDC-ASC210134052/2021
USA/TX-CDC-ASC210134076/2021
USA/KS-CDC-ASC210134053/2021
USA/OH-CDC-ASC210134051/2021
USA/SC-CDC-ASC210134029/2021
USA/TX-CDC-ASC210134032/2021
USA/TX-CDC-ASC210134031/2021
USA/WV-CDC-ASC210134033/2021
USA/TX-CDC-ASC210134034/2021
USA/TX-CDC-ASC210134036/2021
USA/TX-CDC-ASC210134037/2021
USA/CA-CDC-ASC210134041/2021
USA/TX-CDC-ASC210134035/2021
USA/CA-CDC-ASC210134038/2021
USA/NJ-CDC-ASC210134039/2021
USA/KS-CDC-ASC210134042/2021
USA/TX-CDC-ASC210134043/2021
USA/MI-CDC-ASC210134046/2021
USA/TX-CDC-ASC210134048/2021
USA/NJ-CDC-ASC210134050/2021
USA/OH-CDC-ASC210134047/2021
USA/OH-CDC-ASC210134044/2021
USA/OH-CDC-ASC210134027/2021
USA/FL-CDC-ASC210134282/2021
USA/FL-CDC-ASC210134281/2021
USA/TX-CDC-ASC210083090/2021
USA/FL-CDC-ASC210082703/2021
USA/TX-CDC-ASC210083089/2021
USA/GA-CDC-ASC210083099/2021
USA/FL-CDC-ASC210134279/2021
USA/WI-CDC-ASC210082700/2021
USA/WI-CDC-ASC210082702/2021
USA/WI-CDC-ASC210082701/2021
USA/TX-CDC-ASC210082691/2021
USA/GA-CDC-ASC210082679/2021
USA/WI-CDC-ASC210082699/2021
USA/LA-CDC-ASC210082698/2021
USA/GA-CDC-ASC210082678/2021
USA/IL-CDC-ASC210082643/2021
USA/CA-CDC-ASC210140840/2021
USA/IL-CDC-ASC210082644/2021
USA/FL-CDC-ASC210140846/2021
USA/IN-CDC-ASC210134507/2021
USA/IL-CDC-ASC210082642/2021
USA/SC-CDC-ASC210079302/2021
USA/SC-CDC-ASC210079304/2021
USA/SC-CDC-ASC210079306/2021
USA/SC-CDC-ASC210079303/2021
USA/TX-CDC-ASC210083087/2021
USA/TX-CDC-ASC210083084/2021
USA/CA-CDC-ASC210079330/2021
USA/IL-CDC-ASC210134508/2021
USA/CA-CDC-ASC210079331/2021
USA/IL-CDC-ASC210134297/2021
USA/IL-CDC-ASC210134296/2021
USA/KY-CDC-ASC210134319/2021
USA/NC-CDC-ASC210134315/2021
USA/MO-CDC-ASC210134317/2021
USA/MO-CDC-ASC210134318/2021
USA/KY-CDC-ASC210134320/2021
USA/NY-CDC-ASC210134305/2021
USA/OH-CDC-ASC210134304/2021
USA/TN-CDC-ASC210134299/2021
USA/NJ-CDC-ASC210134302/2021
USA/NJ-CDC-ASC210134303/2021
USA/PA-CDC-ASC210134301/2021
USA/FL-CDC-ASC210134286/2021
USA/NC-CDC-ASC210134316/2021
USA/WI-CDC-ASC210134325/2021
USA/FL-CDC-ASC210134285/2021
USA/KY-CDC-ASC210134322/2021
USA/TX-CDC-ASC210134284/2021
USA/KY-CDC-ASC210134321/2021
USA/GA-CDC-ASC210134300/2021
USA/WI-CDC-ASC210139559/2021
USA/MS-CDC-ASC210139472/2021
USA/WI-CDC-ASC210139558/2021
USA/AK-CDC-ASC210080568/2021
USA/OH-CDC-ASC210134056/2021
USA/IN-CDC-ASC210080565/2021
USA/TX-CDC-ASC210141148/2021
USA/MN-CDC-ASC210139475/2021
USA/TX-CDC-ASC210139546/2021
USA/WI-CDC-ASC210139551/2021
USA/TX-CDC-ASC210139542/2021
USA/MA-CDC-ASC210141140/2021
USA/CA-CDC-ASC210139499/2021
USA/MA-CDC-ASC210141139/2021
USA/OR-CDC-ASC210141039/2021
USA/AL-CDC-ASC210082125/2021
USA/NM-CDC-ASC210141131/2021
USA/WV-CDC-ASC210141470/2021
USA/WI-CDC-ASC210139548/2021
USA/MA-CDC-ASC210141138/2021
USA/NV-CDC-ASC210139480/2021
USA/IL-CDC-ASC210139488/2021
USA/OR-CDC-ASC210141162/2021
USA/OR-CDC-ASC210141163/2021
USA/TX-CDC-ASC210139470/2021
USA/OR-CDC-ASC210141164/2021
USA/MN-CDC-ASC210139477/2021
USA/OR-CDC-ASC210141161/2021
USA/GA-CDC-ASC210141370/2021
USA/IL-CDC-ASC210079423/2021
USA/WV-CDC-ASC210139479/2021
USA/CA-CDC-ASC210141376/2021
USA/WI-CDC-ASC210139484/2021
USA/GA-CDC-ASC210141374/2021
USA/NJ-CDC-ASC210080572/2021
USA/CA-CDC-ASC210141371/2021
USA/AZ-CDC-ASC210141135/2021
USA/CO-CDC-ASC210137781/2021
USA/TX-CDC-ASC210140836/2021
USA/VA_FBCH_576/2021
USA/WI-CDC-LC0298067/2021
USA/WI-CDC-LC0297874/2021
USA/OK-CDC-LC0298303/2021
USA/WI-CDC-LC0298064/2021
USA/CO-CDC-LC0298007/2021
USA/CO-CDC-LC0298008/2021
USA/WI-CDC-LC0298066/2021
USA/TX-CDC-LC0298454/2021
USA/TX-CDC-LC0297854/2021
USA/IA-CDC-LC0298246/2021
USA/OK-CDC-LC0298142/2021
USA/IN-CDC-LC0298070/2021
USA/IL-CDC-LC0298422/2021
USA/CA-CDC-LC0297865/2021
USA/PA-CDC-LC0298337/2021
USA/WI-CDC-LC0297866/2021
USA/IA-CDC-LC0298247/2021
USA/IL-CDC-LC0298072/2021
USA/TX-CDC-LC0297850/2021
USA/OH-CDC-LC0297748/2021
USA/TX-CDC-LC0298309/2021
USA/OH-CDC-LC0295098/2021
USA/OK-CDC-LC0298145/2021
USA/OH-CDC-LC0298350/2021
USA/AR-CDC-LC0298132/2021
USA/CO-CDC-LC0294808/2021
USA/TX-CDC-LC0294855/2021
USA/TX-CDC-LC0298310/2021
USA/CO-CDC-LC0294807/2021
USA/IL-CDC-LC0294799/2021
USA/WA-CDC-LC0298117/2021
USA/MO-CDC-LC0294801/2021
USA/TX-CDC-LC0297853/2021
USA/NV-CDC-LC0297947/2021
USA/TX-CDC-LC0294810/2021
USA/AR-CDC-LC0297848/2021
USA/MO-CDC-LC0294686/2021
USA/TX-CDC-LC0294809/2021
USA/TX-CDC-LC0297851/2021
USA/IL-CDC-LC0294822/2021
USA/TX-CDC-LC0297852/2021
USA/OK-CDC-LC0298184/2021
USA/IL-CDC-LC0298071/2021
USA/IL-CDC-LC0297868/2021
USA/TX-CDC-LC0298187/2021
USA/UT-CDC-LC0297945/2021
USA/WI-CDC-LC0298065/2021
USA/NV-CDC-LC0297952/2021
USA/IL-CDC-LC0294685/2021
USA/MO-CDC-LC0297875/2021
USA/AZ-CDC-LC0295658/2021
USA/TX-CDC-LC0295670/2021
USA/MO-CDC-LC0297867/2021
USA/MO-CDC-LC0297871/2021
USA/CO-CDC-LC0295682/2021
USA/MO-CDC-LC0298314/2021
USA/CO-CDC-LC0295668/2021
USA/MO-CDC-LC0298424/2021
USA/AZ-CDC-LC0298169/2021
USA/TX-CDC-LC0295653/2021
USA/AZ-CDC-LC0298173/2021
USA/AZ-CDC-LC0298006/2021
USA/AZ-CDC-LC0298253/2021
USA/AZ-CDC-LC0298170/2021
USA/AZ-CDC-LC0298168/2021
USA/NV-CDC-LC0298250/2021
USA/AZ-CDC-LC0298174/2021
USA/TX-CDC-LC0298191/2021
USA/AZ-CDC-LC0298255/2021
USA/NM-CDC-LC0298241/2021
USA/NV-CDC-LC0297944/2021
USA/MO-CDC-LC0298313/2021
USA/IL-CDC-LC0298420/2021
USA/UT-CDC-LC0297950/2021
USA/KS-CDC-LC0298013/2021
USA/UT-CDC-LC0297949/2021
USA/TX-CDC-LC0298148/2021
USA/TX-CDC-LC0298186/2021
USA/NV-CDC-LC0297948/2021
USA/NE-CDC-LC0298261/2021
USA/TX-CDC-LC0298188/2021
USA/TX-CDC-LC0298146/2021
USA/OH-CDC-LC0298327/2021
USA/IL-CDC-LC0294823/2021
USA/OH-CDC-LC0298332/2021
USA/OH-CDC-LC0298333/2021
USA/KY-CDC-LC0297742/2021
USA/KY-CDC-LC0297750/2021
USA/MI-CDC-LC0297741/2021
USA/OK-CDC-LC0298143/2021
USA/KY-CDC-LC0298354/2021
USA/OH-CDC-LC0297749/2021
USA/OH-CDC-LC0298330/2021
USA/IA-CDC-LC0298244/2021
USA/MI-CDC-LC0298348/2021
USA/OK-CDC-LC0296282/2021
USA/KY-CDC-LC0298321/2021
USA/TX-CDC-LC0298189/2021
USA/IL-CDC-LC0297877/2021
USA/KY-CDC-LC0298325/2021
USA/IL-CDC-LC0298258/2021
USA/AZ-CDC-LC0297953/2021
USA/WV-CDC-LC0295038/2021
USA/OH-CDC-LC0295068/2021
USA/IN-CDC-LC0301553/2021
USA/OH-CDC-LC0295067/2021
USA/IN-CDC-LC0301554/2021
USA/PA-CDC-LC0301519/2021
USA/OH-CDC-LC0295141/2021
USA/KY-CDC-LC0295107/2021
USA/KY-CDC-LC0301500/2021
USA/KY-CDC-LC0295083/2021
USA/MD-CDC-LC0295113/2021
USA/WV-CDC-LC0301520/2021
USA/WV-CDC-LC0301561/2021
USA/WV-CDC-LC0295040/2021
USA/WV-CDC-LC0295039/2021
USA/WV-CDC-LC0301548/2021
USA/OH-CDC-LC0295116/2021
USA/WV-CDC-LC0301506/2021
USA/AR-CDC-LC0294851/2021
USA/WV-CDC-LC0301549/2021
USA/WV-CDC-LC0295153/2021
USA/CO-CDC-LC0298260/2021
USA/OH-CDC-LC0295125/2021
USA/AR-CDC-LC0298224/2021
USA/AR-CDC-LC0294845/2021
USA/TX-CDC-LC0298054/2021
USA/OH-CDC-LC0294970/2021
USA/KY-CDC-LC0295003/2021
USA/SC-CDC-ASC210133951/2021
USA/NY-CDC-ASC210133953/2021
USA/TX-CDC-ASC210133934/2021
USA/SC-CDC-ASC210133952/2021
USA/NY-CDC-ASC210133954/2021
USA/GA-CDC-ASC210133939/2021
USA/SC-CDC-ASC210133949/2021
USA/SC-CDC-ASC210133950/2021
USA/SC-CDC-ASC210133947/2021
USA/FL-CDC-ASC210133946/2021
USA/OH-CDC-ASC210133945/2021
USA/OH-CDC-ASC210133944/2021
USA/GA-CDC-ASC210133940/2021
USA/IL-CDC-ASC210133938/2021
USA/MN-CDC-ASC210133942/2021
USA/GA-CDC-ASC210133941/2021
USA/CA-CDC-ASC210133937/2021
USA/TX-CDC-ASC210132192/2021
USA/TX-CDC-ASC210133936/2021
USA/RI-CDC-ASC210134002/2021
USA/MO-CDC-ASC210134004/2021
USA/TX-CDC-ASC210134001/2021
USA/TX-CDC-ASC210134003/2021
USA/TX-CDC-ASC210133998/2021
USA/TX-CDC-ASC210134000/2021
USA/TX-CDC-ASC210133997/2021
USA/TX-CDC-ASC210133991/2021
USA/TX-CDC-ASC210133990/2021
USA/TX-CDC-ASC210133992/2021
USA/TX-CDC-ASC210133995/2021
USA/AL-CDC-ASC210133984/2021
USA/AL-CDC-ASC210133983/2021
USA/FL-CDC-ASC210133956/2021
USA/AL-CDC-ASC210133977/2021
USA/FL-CDC-ASC210133972/2021
USA/AL-CDC-ASC210133978/2021
USA/SC-CDC-ASC210133975/2021
USA/SC-CDC-ASC210133974/2021
USA/GA-CDC-ASC210133973/2021
USA/NC-CDC-ASC210133967/2021
USA/OH-CDC-ASC210133965/2021
USA/FL-CDC-ASC210133968/2021
USA/NC-CDC-ASC210133966/2021
USA/OH-CDC-ASC210133963/2021
USA/OH-CDC-ASC210133962/2021
USA/OH-CDC-ASC210133964/2021
USA/WI-CDC-ASC210133955/2021
USA/WI-CDC-ASC210133957/2021
USA/MN-CDC-ASC210131457/2021
USA/OH-CDC-ASC210133961/2021
USA/TX-CDC-ASC210133607/2021
USA/NC-CDC-ASC210133930/2021
USA/TX-CDC-ASC210133606/2021
USA/TX-CDC-ASC210133602/2021
USA/OK-CDC-ASC210133600/2021
USA/OK-CDC-ASC210133601/2021
USA/NJ-CDC-ASC210133598/2021
USA/OK-CDC-ASC210133599/2021
USA/IN-CDC-ASC210133597/2021
USA/NY-CDC-ASC210133595/2021
USA/SC-CDC-ASC210133596/2021
USA/NY-CDC-ASC210133589/2021
USA/LA-CDC-ASC210133591/2021
USA/IA-CDC-ASC210133592/2021
USA/NY-CDC-ASC210133587/2021
USA/NY-CDC-ASC210133588/2021
USA/NM-CDC-ASC210133572/2021
USA/FL-CDC-ASC210133574/2021
USA/FL-CDC-ASC210133575/2021
USA/FL-CDC-ASC210133577/2021
USA/TX-CDC-ASC210133609/2021
USA/KY-CDC-ASC210133578/2021
USA/KY-CDC-ASC210133581/2021
USA/KY-CDC-ASC210133583/2021
USA/FL-CDC-ASC210133585/2021
USA/KY-CDC-ASC210133584/2021
USA/NY-CDC-ASC210133586/2021
USA/KY-CDC-ASC210133579/2021
USA/KY-CDC-ASC210133582/2021
USA/PA-CDC-ASC210133640/2021
USA/TX-CDC-ASC210133611/2021
USA/PA-CDC-ASC210133641/2021
USA/CA-CDC-ASC210133613/2021
USA/WV-CDC-ASC210133643/2021
USA/WV-CDC-ASC210133642/2021
USA/WV-CDC-ASC210133645/2021
USA/WV-CDC-ASC210133644/2021
USA/OH-CDC-ASC210133648/2021
USA/WV-CDC-ASC210133646/2021
USA/PA-CDC-ASC210133639/2021
USA/NC-CDC-ASC210133651/2021
USA/NC-CDC-ASC210133652/2021
USA/MO-CDC-ASC210134005/2021
USA/NE-CDC-ASC210133931/2021
USA/OH-CDC-ASC210133649/2021
USA/NC-CDC-ASC210133650/2021
USA/PA-CDC-ASC210133638/2021
USA/WV-CDC-ASC210133647/2021
USA/FL-CDC-ASC210133573/2021
USA/IA-CDC-ASC210133636/2021
USA/CA-CDC-ASC210133614/2021
USA/FL-CDC-ASC210133576/2021
USA/NC-CDC-ASC210133621/2021
USA/MI-CDC-ASC210133617/2021
USA/NC-CDC-ASC210133619/2021
USA/IA-CDC-ASC210133637/2021
USA/NC-CDC-ASC210133622/2021
USA/NM-CDC-ASC210133623/2021
USA/MI-CDC-ASC210133624/2021
USA/TX-CDC-ASC210133627/2021
USA/MI-CDC-ASC210133631/2021
USA/MI-CDC-ASC210133632/2021
USA/CA-CDC-ASC210133626/2021
USA/MI-CDC-ASC210133634/2021
USA/IL-CDC-ASC210133625/2021
USA/GA-CDC-ASC210131080/2021
USA/IA-CDC-ASC210133635/2021
USA/WI-CDC-ASC210134006/2021
USA/TX-CDC-ASC210134010/2021
USA/TN-CDC-ASC210130868/2021
USA/TN-CDC-ASC210130869/2021
USA/TN-CDC-ASC210130867/2021
USA/TN-CDC-ASC210130866/2021
USA/TN-CDC-ASC210130865/2021
USA/TN-CDC-ASC210130864/2021
USA/TN-CDC-ASC210130858/2021
USA/TN-CDC-ASC210130863/2021
USA/TN-CDC-ASC210130870/2021
USA/TN-CDC-ASC210130856/2021
USA/TN-CDC-ASC210130861/2021
USA/TN-CDC-ASC210130855/2021
USA/TN-CDC-ASC210130857/2021
USA/TN-CDC-ASC210130859/2021
USA/TN-CDC-ASC210130853/2021
USA/TN-CDC-ASC210130849/2021
USA/TN-CDC-ASC210130851/2021
USA/TN-CDC-ASC210130847/2021
USA/TN-CDC-ASC210130852/2021
USA/TN-CDC-ASC210130845/2021
USA/TN-CDC-ASC210130843/2021
USA/TN-CDC-ASC210130844/2021
USA/TN-CDC-ASC210130848/2021
USA/TN-CDC-ASC210130842/2021
USA/TN-CDC-ASC210130836/2021
USA/TN-CDC-ASC210130841/2021
USA/TN-CDC-ASC210130854/2021
USA/TN-CDC-ASC210130837/2021
USA/TN-CDC-ASC210130835/2021
USA/TN-CDC-ASC210130871/2021
USA/DE-CDC-ASC210140596/2021
USA/TN-CDC-ASC210130873/2021
USA/CA-CDC-ASC210140590/2021
USA/MN-CDC-ASC210130901/2021
USA/MI-CDC-ASC210130904/2021
USA/CO-CDC-ASC210078860/2021
USA/TN-CDC-ASC210130897/2021
USA/TN-CDC-ASC210130898/2021
USA/TN-CDC-ASC210130894/2021
USA/TN-CDC-ASC210130896/2021
USA/TN-CDC-ASC210130895/2021
USA/TN-CDC-ASC210130891/2021
USA/TN-CDC-ASC210130893/2021
USA/TN-CDC-ASC210130892/2021
USA/TN-CDC-ASC210130872/2021
USA/TN-CDC-ASC210130890/2021
USA/TN-CDC-ASC210130883/2021
USA/TN-CDC-ASC210130881/2021
USA/TN-CDC-ASC210130888/2021
USA/TN-CDC-ASC210130882/2021
USA/TN-CDC-ASC210130884/2021
USA/TN-CDC-ASC210130886/2021
USA/TN-CDC-ASC210130879/2021
USA/TN-CDC-ASC210130878/2021
USA/TN-CDC-ASC210130877/2021
USA/TN-CDC-ASC210130880/2021
USA/TN-CDC-ASC210130875/2021
USA/TN-CDC-ASC210130876/2021
USA/TN-CDC-ASC210130874/2021
USA/OH-CDC-ASC210134008/2021
USA/TN-CDC-ASC210130824/2021
USA/TN-CDC-ASC210130889/2021
USA/TN-CDC-ASC210130834/2021
USA/AR-CDC-ASC210132243/2021
USA/FL-CDC-ASC210132241/2021
USA/TX-CDC-ASC210132193/2021
USA/TX-CDC-ASC210132190/2021
USA/CA-CDC-ASC210132200/2021
USA/CA-CDC-ASC210132199/2021
USA/TX-CDC-ASC210132191/2021
USA/NV-CDC-ASC210132187/2021
USA/MN-CDC-ASC210132167/2021
USA/TX-CDC-ASC210132189/2021
USA/TX-CDC-ASC210132244/2021
USA/MS-CDC-ASC210132163/2021
USA/TX-CDC-ASC210132157/2021
USA/WY-CDC-ASC210134024/2021
USA/NY-CDC-ASC210131484/2021
USA/IN-CDC-ASC210131082/2021
USA/OK-CDC-ASC210133571/2021
USA/TX-CDC-ASC210131087/2021
USA/FL-CDC-ASC210134020/2021
USA/FL-CDC-ASC210134019/2021
USA/FL-CDC-ASC210134021/2021
USA/NC-CDC-ASC210134017/2021
USA/MO-CDC-ASC210132242/2021
USA/FL-CDC-ASC210134013/2021
USA/TX-CDC-ASC210132158/2021
USA/TN-CDC-ASC210130833/2021
USA/MI-CDC-ASC210132248/2021
USA/FL-CDC-ASC210134015/2021
USA/TN-CDC-ASC210130823/2021
USA/TX-CDC-ASC210132159/2021
USA/IL-CDC-ASC210132245/2021
USA/TN-CDC-ASC210130821/2021
USA/TN-CDC-ASC210130814/2021
USA/TN-CDC-ASC210130820/2021
USA/TN-CDC-ASC210130815/2021
USA/TN-CDC-ASC210130819/2021
USA/TN-CDC-ASC210130813/2021
USA/TX-CDC-ASC210132289/2021
USA/CA-CDC-ASC210132288/2021
USA/TN-CDC-ASC210130811/2021
USA/TN-CDC-ASC210130812/2021
USA/TX-CDC-ASC210132285/2021
USA/IL-CDC-ASC210132278/2021
USA/GA-CDC-ASC210132277/2021
USA/CA-CDC-ASC210132246/2021
USA/CA-CDC-ASC210132287/2021
USA/TX-CDC-ASC210132275/2021
USA/CA-CDC-ASC210132276/2021
USA/IN-CDC-ASC210132274/2021
USA/GA-CDC-ASC210132271/2021
USA/TX-CDC-ASC210132272/2021
USA/TN-CDC-ASC210132267/2021
USA/MA-CDC-ASC210132261/2021
USA/TX-CDC-ASC210132264/2021
USA/GA-CDC-ASC210132262/2021
USA/MI-CDC-ASC210132260/2021
USA/OK-CDC-ASC210133567/2021
USA/OK-CDC-ASC210133570/2021
USA/AR-CDC-ASC210132284/2021
USA/OK-CDC-ASC210133569/2021
USA/AZ-CDC-ASC210140321/2021
USA/CA-CDC-ASC210140382/2021
USA/TX-CDC-ASC210140506/2021
USA/CA-CDC-ASC210078828/2021
USA/CA-CDC-ASC210078829/2021
USA/TX-CDC-ASC210141029/2021
USA/GA-CDC-ASC210140556/2021
USA/GA-CDC-ASC210140561/2021
USA/KS-CDC-ASC210140573/2021
USA/AZ-CDC-ASC210141748/2021
USA/KS-CDC-ASC210140568/2021
USA/MI-CDC-ASC210140827/2021
USA/IA-CDC-ASC210140238/2021
USA/CA-CDC-ASC210140194/2021
USA/NJ-CDC-ASC210141558/2021
USA/TX-CDC-ASC210140582/2021
USA/WV-CDC-ASC210140710/2021
USA/KS-CDC-ASC210140584/2021
USA/WV-CDC-ASC210140708/2021
USA/AZ-CDC-ASC210140325/2021
USA/AZ-CDC-ASC210140322/2021
USA/TX-CDC-ASC210078897/2021
USA/AZ-CDC-ASC210140323/2021
USA/TX-CDC-ASC210078898/2021
USA/FL-CDC-ASC210078873/2021
USA/MS-CDC-ASC210140777/2021
USA/FL-CDC-ASC210078872/2021
USA/CA-CDC-ASC210142096/2021
USA/GA-CDC-ASC210141578/2021
USA/GA-CDC-ASC210141577/2021
USA/GA-CDC-ASC210141576/2021
USA/CA-CDC-ASC210142097/2021
USA/CA-CDC-ASC210142100/2021
USA/FL-CDC-ASC210080343/2021
USA/TX-CDC-ASC210078902/2021
USA/TX-CDC-ASC210078900/2021
USA/AZ-CDC-ASC210140327/2021
USA/AZ-CDC-ASC210140324/2021
USA/CO-CDC-ASC210140530/2021
USA/GA-CDC-ASC210141575/2021
USA/OK-CDC-ASC210133568/2021
USA/AZ-CDC-ASC210140326/2021
USA/KY-CDC-ASC210140950/2021
USA/WV-CDC-ASC210140707/2021
USA/IL-CDC-ASC210403652/2021
USA/FL-CDC-ASC210140702/2021
USA/CA-CDC-ASC210140626/2021
USA/IL-CDC-ASC210403654/2021
USA/CA-CDC-ASC210140627/2021
USA/KY-CDC-ASC210140953/2021
USA/KY-CDC-ASC210140951/2021
USA/IN-CDC-ASC210140152/2021
USA/KY-CDC-ASC210140955/2021
USA/AZ-CDC-ASC210078849/2021
USA/NC-CDC-ASC210140676/2021
USA/AZ-CDC-ASC210078850/2021
USA/AZ-CDC-ASC210078851/2021
USA/AZ-CDC-ASC210078854/2021
USA/KY-CDC-ASC210140956/2021
USA/AZ-CDC-ASC210078852/2021
USA/IL-CDC-ASC210078855/2021
USA/WI-CDC-ASC210133560/2021
USA/AZ-CDC-ASC210078856/2021
USA/WI-CDC-ASC210133562/2021
USA/OH-CDC-ASC210133565/2021
USA/CA-CDC-ASC210140621/2021
USA/WI-CDC-ASC210133561/2021
USA/WI-CDC-ASC210133559/2021
USA/OH-CDC-ASC210133566/2021
USA/CA-CDC-ASC210142010/2021
USA/NC-CDC-ASC210140344/2021
USA/KY-CDC-ASC210140949/2021
USA/TX-DSHS-9840/2021
USA/NC-CDC-ASC210140939/2021
USA/SC-CDC-ASC210140605/2021
USA/CA-CDC-ASC210140608/2021
USA/TG1046754/2021
USA/TG1046792/2021
USA/TG1046801/2021
USA/TG1046994/2021
USA/TG1047211/2021
USA/TG1046807/2021
USA/TG1047189/2021
USA/CA-LACPHL-AF03252/2021
USA/OSPHL02988/2021
USA/CA-LACPHL-AF03367/2021
USA/KY-CDC-LC0298338/2021
USA/TX-CDC-ASC210085428/2021
USA/TN-CDC-ASC210129059/2021
USA/TX-CDC-ASC210085427/2021
USA/OR-CDC-ASC210130908/2021
USA/CO-CDC-ASC210131490/2021
USA/TN-CDC-ASC210129055/2021
USA/MA-CDC-ASC210130910/2021
USA/MN-CDC-ASC210130907/2021
USA/TX-CDC-ASC210142390/2021
USA/TN-CDC-ASC210129053/2021
USA/CO-CDC-ASC210131491/2021
USA/TN-CDC-ASC210129052/2021
USA/TN-CDC-ASC210129054/2021
USA/IN-CDC-ASC210131517/2021
USA/TN-CDC-ASC210129050/2021
USA/TX-CDC-ASC210142389/2021
USA/IN-CDC-ASC210131510/2021
USA/TN-CDC-ASC210129057/2021
USA/FL-CDC-ASC210142392/2021
USA/MO-CDC-ASC210142395/2021
USA/MO-CDC-ASC210142396/2021
USA/MA-CDC-ASC210130905/2021
USA/TN-CDC-ASC210129070/2021
USA/TN-CDC-ASC210129069/2021
USA/TN-CDC-ASC210129056/2021
USA/TN-CDC-ASC210129062/2021
USA/TN-CDC-ASC210129065/2021
USA/TN-CDC-ASC210129064/2021
USA/TN-CDC-ASC210129061/2021
USA/TN-CDC-ASC210129060/2021
USA/CA-CDC-ASC210131017/2021
USA/TN-CDC-ASC210129058/2021
USA/TN-CDC-ASC210129066/2021
USA/MN-CDC-ASC210130960/2021
USA/NJ-CDC-ASC210131622/2021
USA/NJ-CDC-ASC210131621/2021
USA/NJ-CDC-ASC210131620/2021
USA/IA-CDC-ASC210131615/2021
USA/NY-CDC-ASC210131616/2021
USA/GA-CDC-ASC210131612/2021
USA/IA-CDC-ASC210131614/2021
USA/FL-CDC-ASC210131610/2021
USA/FL-CDC-ASC210131609/2021
USA/CA-CDC-ASC210131608/2021
USA/CA-CDC-ASC210131607/2021
USA/MA-CDC-ASC210131606/2021
USA/TX-CDC-ASC210130956/2021
USA/WV-CDC-ASC210131599/2021
USA/FL-CDC-ASC210131605/2021
USA/WI-CDC-ASC210131598/2021
USA/NJ-CDC-ASC210131623/2021
USA/NJ-CDC-ASC210131624/2021
USA/AL-CDC-ASC210131625/2021
USA/IL-CDC-ASC210131644/2021
USA/TX-CDC-ASC210131641/2021
USA/IL-CDC-ASC210131649/2021
USA/AL-CDC-ASC210131647/2021
USA/TX-CDC-ASC210131640/2021
USA/TX-CDC-ASC210131639/2021
USA/GA-CDC-ASC210131031/2021
USA/TX-CDC-ASC210131634/2021
USA/NY-CDC-ASC210131632/2021
USA/MI-CDC-ASC210131631/2021
USA/AL-CDC-ASC210131630/2021
USA/AL-CDC-ASC210131627/2021
USA/TX-CDC-ASC210131635/2021
USA/GA-CDC-ASC210131028/2021
USA/TX-CDC-ASC210131636/2021
USA/AL-CDC-ASC210131629/2021
USA/GA-CDC-ASC210131027/2021
USA/MD-CDC-ASC210131026/2021
USA/IL-CDC-ASC210130980/2021
USA/MA-CDC-ASC210130978/2021
USA/MA-CDC-ASC210130979/2021
USA/MA-CDC-ASC210130977/2021
USA/IA-CDC-ASC210130975/2021
USA/IA-CDC-ASC210130976/2021
USA/WI-CDC-ASC210130981/2021
USA/MA-CDC-ASC210130973/2021
USA/IA-CDC-ASC210130974/2021
USA/CO-CDC-ASC210130966/2021
USA/CO-CDC-ASC210130965/2021
USA/CO-CDC-ASC210130967/2021
USA/CO-CDC-ASC210130964/2021
USA/TX-CDC-ASC210130963/2021
USA/TX-CDC-ASC210130962/2021
USA/MN-CDC-ASC210130961/2021
USA/WI-CDC-ASC210130957/2021
USA/IL-CDC-ASC210130982/2021
USA/IL-CDC-ASC210130970/2021
USA/WI-CDC-ASC210131009/2021
USA/MI-CDC-ASC210131025/2021
USA/NJ-CDC-ASC210130985/2021
USA/NJ-CDC-ASC210130983/2021
USA/MD-CDC-ASC210131019/2021
USA/MI-CDC-ASC210131024/2021
USA/MD-CDC-ASC210130998/2021
USA/MN-CDC-ASC210130997/2021
USA/MN-CDC-ASC210130995/2021
USA/KS-CDC-ASC210130993/2021
USA/WV-CDC-ASC210130988/2021
USA/MD-CDC-ASC210131015/2021
USA/KS-CDC-ASC210130991/2021
USA/WV-CDC-ASC210130986/2021
USA/TN-CDC-ASC210130686/2021
USA/IN-CDC-ASC210131519/2021
USA/MN-CDC-ASC210131215/2021
USA/FL-CDC-ASC210131521/2021
USA/MN-CDC-ASC210131210/2021
USA/AL-CDC-ASC210131206/2021
USA/AL-CDC-ASC210131204/2021
USA/MN-CDC-ASC210131209/2021
USA/IL-CDC-ASC210131214/2021
USA/AL-CDC-ASC210131207/2021
USA/CA-CDC-ASC210131201/2021
USA/CA-CDC-ASC210131199/2021
USA/AL-CDC-ASC210131203/2021
USA/CA-CDC-ASC210131200/2021
USA/OH-CDC-ASC210131197/2021
USA/OH-CDC-ASC210131198/2021
USA/TX-CDC-ASC210131216/2021
USA/OH-CDC-ASC210131196/2021
USA/TX-CDC-ASC210131194/2021
USA/AZ-CDC-ASC210131193/2021
USA/AZ-CDC-ASC210131192/2021
USA/CO-CDC-ASC210131191/2021
USA/CO-CDC-ASC210131190/2021
USA/TX-CDC-ASC210131186/2021
USA/TX-CDC-ASC210131184/2021
USA/AZ-CDC-ASC210131189/2021
USA/TX-CDC-ASC210131183/2021
USA/GA-CDC-ASC210131179/2021
USA/GA-CDC-ASC210131177/2021
USA/MN-CDC-ASC210131180/2021
USA/GA-CDC-ASC210131175/2021
USA/AL-CDC-ASC210131202/2021
USA/OH-CDC-ASC210131195/2021
USA/CO-CDC-ASC210131217/2021
USA/CO-CDC-ASC210131220/2021
USA/TN-CDC-ASC210131072/2021
USA/TN-CDC-ASC210131073/2021
USA/FL-CDC-ASC210083702/2021
USA/GA-CDC-ASC210131176/2021
USA/CA-CDC-ASC210081517/2021
USA/OH-CDC-ASC210131253/2021
USA/UT-CDC-ASC210131255/2021
USA/IL-CDC-ASC210131248/2021
USA/MI-CDC-ASC210131246/2021
USA/IN-CDC-ASC210131520/2021
USA/TX-CDC-ASC210131240/2021
USA/RI-CDC-ASC210131250/2021
USA/OH-CDC-ASC210131243/2021
USA/OH-CDC-ASC210131242/2021
USA/TX-CDC-ASC210131239/2021
USA/CA-CDC-ASC210131237/2021
USA/CA-CDC-ASC210131236/2021
USA/CA-CDC-ASC210131233/2021
USA/CA-CDC-ASC210131234/2021
USA/TX-CDC-ASC210131232/2021
USA/TX-CDC-ASC210131231/2021
USA/CA-CDC-ASC210131226/2021
USA/TX-CDC-ASC210131229/2021
USA/CA-CDC-ASC210131222/2021
USA/CA-CDC-ASC210131225/2021
USA/GA-CDC-ASC210131173/2021
USA/TX-CDC-ASC210131238/2021
USA/TX-CDC-ASC210131230/2021
USA/TX-CDC-ASC210131172/2021
USA/CO-CDC-ASC210131221/2021
USA/CA-CDC-ASC210131223/2021
USA/TX-CDC-ASC210131171/2021
USA/CA-CDC-ASC210132443/2021
USA/AZ-CDC-ASC210132442/2021
USA/AZ-CDC-ASC210132440/2021
USA/NJ-CDC-ASC210085768/2021
USA/CA-CDC-ASC210132431/2021
USA/CA-CDC-ASC210132428/2021
USA/TX-CDC-ASC210132427/2021
USA/AZ-CDC-ASC210132437/2021
USA/CA-CDC-ASC210132420/2021
USA/IN-CDC-ASC210132421/2021
USA/CA-CDC-ASC210132418/2021
USA/AZ-CDC-ASC210132444/2021
USA/MA-CDC-ASC210132416/2021
USA/CA-CDC-ASC210132410/2021
USA/CA-CDC-ASC210132409/2021
USA/KS-CDC-ASC210132415/2021
USA/TX-CDC-ASC210132399/2021
USA/CA-CDC-ASC210132402/2021
USA/CA-CDC-ASC210132407/2021
USA/MA-CDC-ASC210132398/2021
USA/CA-CDC-ASC210132396/2021
USA/TX-CDC-ASC210132395/2021
USA/IL-CDC-ASC210132393/2021
USA/IL-CDC-ASC210132394/2021
USA/MI-CDC-ASC210082806/2021
USA/CA-CDC-ASC210132414/2021
USA/FL-CDC-ASC210142393/2021
USA/MI-CDC-ASC210082805/2021
USA/MI-CDC-ASC210132445/2021
USA/MI-CDC-ASC210132446/2021
USA/TX-CDC-ASC210131169/2021
USA/TX-CDC-ASC210131170/2021
USA/MI-CDC-ASC210132447/2021
USA/MS-CDC-ASC210131167/2021
USA/CA-CDC-ASC210131168/2021
USA/IL-CDC-ASC210131162/2021
USA/TX-CDC-ASC210131164/2021
USA/IL-CDC-ASC210131165/2021
USA/IL-CDC-ASC210131163/2021
USA/NC-CDC-ASC210405260/2021
USA/IL-CDC-ASC210131166/2021
USA/CA-CDC-ASC210131135/2021
USA/IN-CDC-ASC210132483/2021
USA/NE-CDC-ASC210132484/2021
USA/IN-CDC-ASC210132482/2021
USA/MT-CDC-ASC210132475/2021
USA/TX-CDC-ASC210132476/2021
USA/AZ-CDC-ASC210132449/2021
USA/AZ-CDC-ASC210132448/2021
USA/IN-CDC-ASC210132450/2021
USA/AZ-CDC-ASC210132452/2021
USA/TN-CDC-ASC210131070/2021
USA/AL-CDC-ASC210132464/2021
USA/MI-CDC-ASC210132459/2021
USA/MI-CDC-ASC210132468/2021
USA/MI-CDC-ASC210132456/2021
USA/TX-CDC-ASC210132460/2021
USA/CA-CDC-ASC210132466/2021
USA/IN-CDC-ASC210132473/2021
USA/OH-CDC-ASC210131244/2021
USA/TN-CDC-ASC210131069/2021
USA/TN-CDC-ASC210131066/2021
USA/TN-CDC-ASC210130690/2021
USA/TN-CDC-ASC210130688/2021
USA/TN-CDC-ASC210130685/2021
USA/TN-CDC-ASC210130689/2021
USA/TN-CDC-ASC210130687/2021
USA/TN-CDC-ASC210130681/2021
USA/TN-CDC-ASC210130684/2021
USA/TN-CDC-ASC210130683/2021
USA/TN-CDC-ASC210130682/2021
USA/TN-CDC-ASC210130679/2021
USA/TN-CDC-ASC210130678/2021
USA/TN-CDC-ASC210130675/2021
USA/TN-CDC-ASC210130677/2021
USA/TN-CDC-ASC210130674/2021
USA/TN-CDC-ASC210130676/2021
USA/TN-CDC-ASC210130692/2021
USA/TN-CDC-ASC210130694/2021
USA/TN-CDC-ASC210130691/2021
USA/TN-CDC-ASC210130709/2021
USA/TN-CDC-ASC210130704/2021
USA/TN-CDC-ASC210130708/2021
USA/TN-CDC-ASC210130703/2021
USA/AZ-CDC-ASC210131556/2021
USA/TN-CDC-ASC210130705/2021
USA/TN-CDC-ASC210130701/2021
USA/TN-CDC-ASC210130702/2021
USA/TN-CDC-ASC210130680/2021
USA/TN-CDC-ASC210130699/2021
USA/TN-CDC-ASC210130700/2021
USA/TN-CDC-ASC210130698/2021
USA/UT-CDC-ASC210132470/2021
USA/TN-CDC-ASC210130707/2021
USA/TN-CDC-ASC210130693/2021
USA/CA-CDC-ASC210131554/2021
USA/UT-CDC-ASC210132469/2021
USA/TN-CDC-ASC210130696/2021
USA/TN-CDC-ASC210130695/2021
USA/TN-CDC-ASC210130673/2021
USA/TN-CDC-ASC210130671/2021
USA/TN-CDC-ASC210130697/2021
USA/MA-CDC-ASC210131577/2021
USA/MI-CDC-ASC210131576/2021
USA/IL-CDC-ASC210131571/2021
USA/WI-CDC-ASC210131570/2021
USA/IA-CDC-ASC210131575/2021
USA/WI-CDC-ASC210131569/2021
USA/WI-CDC-ASC210131568/2021
USA/TX-CDC-ASC210131572/2021
USA/WI-CDC-ASC210131567/2021
USA/GA-CDC-ASC210131563/2021
USA/AZ-CDC-ASC210131558/2021
USA/IL-CDC-ASC210131565/2021
USA/IL-CDC-ASC210131566/2021
USA/GA-CDC-ASC210131580/2021
USA/CA-CDC-ASC210131584/2021
USA/TN-CDC-ASC210130672/2021
USA/TN-CDC-ASC210130670/2021
USA/AR-CDC-ASC210131581/2021
USA/TN-CDC-ASC210130669/2021
USA/TN-CDC-ASC210130666/2021
USA/TN-CDC-ASC210130668/2021
USA/MN-CDC-ASC210131595/2021
USA/TN-CDC-ASC210130667/2021
USA/TN-CDC-ASC210131068/2021
USA/OH-CDC-ASC210131590/2021
USA/OH-CDC-ASC210131589/2021
USA/MA-CDC-ASC210131588/2021
USA/TN-CDC-ASC210131583/2021
USA/IL-CDC-ASC210131586/2021
USA/IL-CDC-ASC210131587/2021
USA/AZ-CDC-ASC210131557/2021
USA/IL-CDC-ASC210131546/2021
USA/MN-CDC-ASC210131560/2021
USA/TX-CDC-ASC210131545/2021
USA/TN-CDC-ASC210130710/2021
USA/WY-CDC-ASC210131537/2021
USA/TN-CDC-ASC210130711/2021
USA/IN-CDC-ASC210131535/2021
USA/TX-CDC-ASC210131536/2021
USA/RI-CDC-ASC210131528/2021
USA/CO-CDC-ASC210131531/2021
USA/IN-CDC-ASC210131532/2021
USA/MA-CDC-ASC210131548/2021
USA/TX-CDC-ASC210131525/2021
USA/TN-CDC-ASC210131062/2021
USA/TX-CDC-ASC210131526/2021
USA/AL-CDC-ASC210131524/2021
USA/AL-CDC-ASC210131523/2021
USA/AL-CDC-ASC210131522/2021
USA/TN-CDC-ASC210131065/2021
USA/AZ-CDC-ASC210131559/2021
USA/TN-CDC-ASC210131064/2021
USA/IN-CDC-ASC210131530/2021
USA/TN-CDC-ASC210130715/2021
USA/TN-CDC-ASC210130714/2021
USA/TN-CDC-ASC210131060/2021
USA/TN-CDC-ASC210131034/2021
USA/TN-CDC-ASC210131038/2021
USA/TN-CDC-ASC210131041/2021
USA/TN-CDC-ASC210131040/2021
USA/TN-CDC-ASC210131063/2021
USA/TN-CDC-ASC210131042/2021
USA/TN-CDC-ASC210131047/2021
USA/TN-CDC-ASC210131043/2021
USA/TN-CDC-ASC210131048/2021
USA/TN-CDC-ASC210131046/2021
USA/CA-CDC-ASC210131553/2021
USA/TN-CDC-ASC210131035/2021
USA/TN-CDC-ASC210131050/2021
USA/TN-CDC-ASC210131057/2021
USA/TN-CDC-ASC210131044/2021
USA/AZ-CDC-ASC210131552/2021
USA/TN-CDC-ASC210130713/2021
USA/TN-CDC-ASC210131051/2021
USA/AZ-CDC-ASC210131551/2021
USA/TN-SPHL-0681/2021
USA/TN-CDC-ASC210131052/2021
USA/TN-SPHL-0680/2021
USA/TN-CDC-ASC210131055/2021
USA/FL-BPHL-8172/2021
USA/FL-BPHL-8175/2021
USA/FL-BPHL-8174/2021
USA/FL-BPHL-8173/2021
USA/FL-BPHL-8171/2021
USA/UT-UPHL-211008037541/2021
USA/UT-UPHL-211008136340/2021
USA/FL-BPHL-8176/2021
USA/UT-UPHL-211008196958/2021
USA/UT-UPHL-211008340402/2021
USA/UT-UPHL-211008547685/2021
USA/UT-UPHL-211008229249/2021
USA/UT-UPHL-211008404025/2021
USA/UT-UPHL-211008625848/2021
USA/UT-UPHL-211008613930/2021
USA/UT-UPHL-211008713815/2021
USA/UT-UPHL-211008814143/2021
USA/UT-UPHL-211008638529/2021
USA/UT-UPHL-211008836494/2021
USA/UT-UPHL-211008849684/2021
USA/UT-UPHL-211008831466/2021
USA/UT-UPHL-211008990955/2021
USA/UT-UPHL-211008991660/2021
USA/UT-UPHL-211008850635/2021
USA/NM-CDC-2-4972169/2021
USA/CO-CDC-2-4971997/2021
USA/PR-CDC-2-4972085/2021
USA/PR-CDC-2-4972052/2021
USA/CO-CDC-2-4971986/2021
USA/CA-CDC-2-4981276/2021
USA/CO-CDC-2-4972055/2021
USA/UT-UPHL-211008768264/2021
USA/PR-CDC-2-4972158/2021
USA/PR-CDC-2-4971983/2021
USA/CA-CDC-2-4981292/2021
USA/CO-CDC-2-4972153/2021
USA/PR-CDC-2-4972170/2021
USA/CA-CDC-2-4981259/2021
USA/PR-CDC-2-4972051/2021
USA/PR-CDC-2-4972053/2021
USA/CO-CDC-2-4972095/2021
USA/CO-CDC-2-4972094/2021
USA/NM-CDC-2-4972077/2021
USA/CA-CDC-2-4981354/2021
USA/NM-CDC-2-4972073/2021
USA/PR-CDC-2-4972078/2021
USA/CO-CDC-2-4971999/2021
USA/NM-CDC-2-4972082/2021
USA/CO-CDC-2-4972166/2021
USA/CO-CDC-2-4972165/2021
USA/CA-CDC-2-4981175/2021
USA/PR-CDC-2-4972062/2021
USA/NM-CDC-2-4971991/2021
USA/PR-CDC-2-4972090/2021
USA/CA-CDC-2-4999481/2021
USA/GA-CDC-4300127-001/2021
USA/SD-CDC-4300110-001/2021
USA/SD-CDC-4300112-001/2021
USA/SD-CDC-4300111-001/2021
USA/FL-CDC-ASC210405463/2021
USA/LA-BIE-LSUH900308/2021
USA/AK-PHL13680/2021
USA/PR-CDC-2-4972054/2021
USA/LA-BIE-LSUH900282/2021
USA/OH-CDC-ASC210407667/2021
USA/MA-MASPHL-05764/2021
USA/MA-MASPHL-05172/2021
USA/SRL_330744396/2021
USA/MA-MASPHL-05755/2021
USA/MA-MASPHL-05765/2021
USA/MA-MASPHL-05756/2021
USA/MA-MASPHL-05767/2021
USA/MA-MASPHL-05774/2021
USA/MA-MASPHL-05777/2021
USA/MA-MASPHL-05778/2021
USA/FL-BPHL-8822/2021
USA/FL-BPHL-8823/2021
USA/FL-BPHL-9045/2021
USA/FL-BPHL-9038/2021
USA/FL-BPHL-9034/2021
USA/FL-BPHL-9055/2021
USA/FL-BPHL-9046/2021
USA/FL-BPHL-9054/2021
USA/FL-BPHL-9056/2021
USA/FL-BPHL-9100/2021
USA/TX-DSHS-9998/2021
USA/TX-DSHS-9996/2021
USA/FL-BPHL-8945/2021
USA/TX-DSHS-10000/2021
USA/SC-COVID21-4351/2021
USA/SC-COVID21-4259/2021
USA/SC-COVID21-4357/2021
USA/SC-COVID21-4355/2021
USA/SC-COVID21-4273/2021
USA/SC-COVID21-4261/2021
USA/SC-COVID21-4239/2021
USA/SC-COVID21-4238/2021
USA/SC-COVID21-4241/2021
USA/SC-COVID21-4420/2021
USA/SC-COVID21-4258/2021
USA/SC-COVID21-4402/2021
USA/SC-COVID21-4421/2021
USA/SC-COVID21-4773/2021
USA/SC-COVID21-4838/2021
USA/SC-COVID21-4481/2021
USA/CA-CDC-FG-136379/2021
USA/CA-CDC-FG-136676/2021
USA/CA-CDC-FG-136760/2021
USA/CA-CDC-FG-136893/2021
USA/IL-CDC-ASC210139053/2021
USA/NJ-CDC-ASC210139054/2021
USA/OK-CDC-ASC210137659/2021
USA/AL-CDC-ASC210138659/2021
USA/AK-CDC-ASC210138665/2021
USA/ID-CDC-ASC210139052/2021
USA/OK-CDC-ASC210137660/2021
USA/WV-CDC-ASC210138666/2021
USA/TN-CDC-ASC210137715/2021
USA/TX-CDC-ASC210139050/2021
USA/TX-CDC-ASC210138657/2021
USA/CA-CDC-ASC210138130/2021
USA/MI-CDC-ASC210139587/2021
USA/PA-CDC-ASC210137908/2021
USA/WV-CDC-ASC210138638/2021
USA/WV-CDC-ASC210138643/2021
USA/IL-CDC-ASC210139594/2021
USA/WI-CDC-ASC210137673/2021
USA/TN-CDC-ASC210137707/2021
USA/PA-CDC-ASC210137909/2021
USA/CA-CDC-ASC210138129/2021
USA/FL-CDC-ASC210137665/2021
USA/CA-CDC-ASC210138369/2021
USA/NM-CDC-ASC210138126/2021
USA/WV-CDC-ASC210138655/2021
USA/MA-CDC-ASC210137664/2021
USA/CA-CDC-ASC210138127/2021
USA/GA-CDC-ASC210137669/2021
USA/TX-CDC-ASC210138670/2021
USA/IL-CDC-ASC210138350/2021
USA/ID-CDC-ASC210139048/2021
USA/IL-CDC-ASC210138028/2021
USA/WI-CDC-ASC210139040/2021
USA/IL-CDC-ASC210139424/2021
USA/CA-CDC-ASC210139421/2021
USA/WI-CDC-ASC210139039/2021
USA/WI-CDC-ASC210139038/2021
USA/AL-CDC-ASC210138342/2021
USA/MN-CDC-ASC210137916/2021
USA/AL-CDC-ASC210139408/2021
USA/AL-CDC-ASC210138343/2021
USA/GA-CDC-ASC210139199/2021
USA/CA-CDC-ASC210139035/2021
USA/WV-CDC-ASC210138339/2021
USA/GA-CDC-ASC210139195/2021
USA/GA-CDC-ASC210139191/2021
USA/GA-CDC-ASC210139194/2021
USA/AL-CDC-ASC210138335/2021
USA/IN-CDC-ASC210140151/2021
USA/MI-CDC-ASC210138330/2021
USA/UT-CDC-ASC210138334/2021
USA/MN-CDC-ASC210137919/2021
USA/GA-CDC-ASC210139187/2021
USA/AL-CDC-ASC210138329/2021
USA/MN-CDC-ASC210137921/2021
USA/IL-CDC-ASC210139431/2021
USA/IL-CDC-ASC210139903/2021
USA/CA-CDC-ASC210136472/2021
USA/CA-CDC-ASC210137537/2021
USA/CA-CDC-ASC210137799/2021
USA/IL-CDC-ASC210138327/2021
USA/GA-CDC-ASC210137719/2021
USA/AK-CDC-ASC210138678/2021
USA/IL-CDC-ASC210138351/2021
USA/TX-CDC-ASC210138682/2021
USA/CA-CDC-ASC210138360/2021
USA/TN-CDC-ASC210139045/2021
USA/ID-CDC-ASC210139046/2021
USA/TX-CDC-ASC210138684/2021
USA/GA-CDC-ASC210137726/2021
USA/IL-CDC-ASC210139570/2021
USA/WI-CDC-ASC210138694/2021
USA/GA-CDC-ASC210137729/2021
USA/IL-CDC-ASC210139569/2021
USA/TN-CDC-ASC210137730/2021
USA/WI-CDC-ASC210138693/2021
USA/WI-CDC-ASC210138703/2021
USA/IL-CDC-ASC210138352/2021
USA/FL-CDC-ASC210137735/2021
USA/TN-CDC-ASC210139042/2021
USA/IL-CDC-ASC210139564/2021
USA/IL-CDC-ASC210137742/2021
USA/WI-CDC-ASC210139562/2021
USA/IL-CDC-ASC210139432/2021
USA/MN-CDC-ASC210137753/2021
USA/PR-CDC-ASC210137751/2021
USA/TN-CDC-ASC210137748/2021
USA/UT-CDC-ASC210137796/2021
USA/WI-CDC-ASC210137658/2021
USA/OH-CDC-ASC210137754/2021
USA/FL-CDC-ASC210137736/2021
USA/ID-CDC-ASC210138147/2021
USA/RI-CDC-ASC210137879/2021
USA/CA-CDC-ASC210137615/2021
USA/WI-CDC-ASC210137656/2021
USA/AK-CDC-ASC210138226/2021
USA/CA-CDC-ASC210137633/2021
USA/RI-CDC-ASC210137880/2021
USA/FL-CDC-ASC210137886/2021
USA/NH-CDC-ASC210083192/2021
USA/TN-CDC-ASC210139082/2021
USA/MA-CDC-ASC210083191/2021
USA/MI-CDC-ASC210136971/2021
USA/ID-CDC-ASC210138462/2021
USA/KY-CDC-ASC210137642/2021
USA/TX-CDC-ASC210083177/2021
USA/TX-CDC-ASC210137798/2021
USA/MT-CDC-ASC210138459/2021
USA/IL-CDC-ASC210083174/2021
USA/IL-CDC-ASC210083175/2021
USA/TX-CDC-ASC210083176/2021
USA/LA-CDC-ASC210139141/2021
USA/FL-CDC-ASC210139145/2021
USA/GA-CDC-ASC210139144/2021
USA/KY-CDC-ASC210139142/2021
USA/FL-CDC-ASC210139147/2021
USA/FL-CDC-ASC210139150/2021
USA/NC-CDC-ASC210139152/2021
USA/FL-CDC-ASC210139148/2021
USA/NJ-CDC-ASC210139096/2021
USA/TX-CDC-ASC210081903/2021
USA/NC-CDC-ASC210139153/2021
USA/SC-CDC-ASC210137842/2021
USA/CA-CDC-ASC210137844/2021
USA/MN-CDC-ASC210138239/2021
USA/GA-CDC-ASC210139379/2021
USA/GA-CDC-ASC210137317/2021
USA/IL-CDC-ASC210139116/2021
USA/IL-CDC-ASC210119271/2021
USA/CA-CDC-ASC210138280/2021
USA/IL-CDC-ASC210119272/2021
USA/CO-CDC-ASC210138275/2021
USA/IL-CDC-ASC210119270/2021
USA/NC-CDC-ASC210139374/2021
USA/GA-CDC-ASC210139377/2021
USA/NC-CDC-ASC210139371/2021
USA/NC-CDC-ASC210139370/2021
USA/NC-CDC-ASC210139373/2021
USA/NY-CDC-ASC210082017/2021
USA/AL-CDC-ASC210082124/2021
USA/NC-CDC-ASC210119285/2021
USA/OK-CDC-ASC210138289/2021
USA/NC-CDC-ASC210119286/2021
USA/MO-CDC-ASC210137863/2021
USA/MO-CDC-ASC210137864/2021
USA/MO-CDC-ASC210139653/2021
USA/MN-CDC-ASC210138241/2021
USA/MN-CDC-ASC210138238/2021
USA/NC-CDC-ASC210139372/2021
USA/AL-CDC-ASC210139155/2021
USA/WV-CDC-ASC210137773/2021
USA/OH-CDC-ASC210139300/2021
USA/AL-CDC-ASC210139157/2021
USA/AZ-CDC-ASC210138442/2021
USA/TN-CDC-ASC210139062/2021
USA/GA-CDC-ASC210137433/2021
USA/CA-CDC-ASC210081212/2021
USA/AL-CDC-ASC210137438/2021
USA/WI-CDC-ASC210137657/2021
USA/AL-CDC-ASC210137437/2021
USA/TX-CDC-ASC210140101/2021
USA/ID-CDC-ASC210137646/2021
USA/ID-CDC-ASC210137645/2021
USA/ID-CDC-ASC210137644/2021
USA/TX-CDC-ASC210140102/2021
USA/WI-CDC-ASC210139907/2021
USA/ID-CDC-ASC210138148/2021
USA/AZ-CDC-ASC210137648/2021
USA/ID-CDC-ASC210138146/2021
USA/CA-CDC-ASC210137651/2021
USA/AZ-CDC-ASC210137650/2021
USA/NY-CDC-ASC210137653/2021
USA/CA-CDC-ASC210137652/2021
USA/TX-CDC-ASC210138138/2021
USA/TX-CDC-ASC210138137/2021
USA/AZ-CDC-ASC210137649/2021
USA/WV-CDC-ASC210138136/2021
USA/WI-CDC-ASC210137655/2021
USA/GA-CDC-ASC210136999/2021
USA/CA-CDC-ASC210081215/2021
USA/AL-CDC-ASC210139156/2021
USA/ID-CDC-ASC210137647/2021
USA/AL-CDC-ASC210139158/2021
USA/WI-CDC-ASC210138449/2021
USA/CA-CDC-ASC210138217/2021
USA/FL-CDC-ASC210139160/2021
USA/OH-CDC-ASC210139162/2021
USA/FL-CDC-ASC210139159/2021
USA/MO-CDC-ASC210139163/2021
USA/OH-CDC-ASC210139165/2021
USA/FL-CDC-ASC210139161/2021
USA/NC-CDC-ASC210139171/2021
USA/OH-CDC-ASC210139166/2021
USA/NC-CDC-ASC210139170/2021
USA/NC-CDC-ASC210139172/2021
USA/NC-CDC-ASC210139167/2021
USA/TX-CDC-ASC210139175/2021
USA/NC-CDC-ASC210139173/2021
USA/GA-CDC-ASC210139176/2021
USA/NE-CDC-ASC210139177/2021
USA/GA-CDC-ASC210139174/2021
USA/NC-CDC-ASC210139943/2021
USA/ID-CDC-ASC210138456/2021
USA/VA-CDC-ASC210139977/2021
USA/MT-CDC-ASC210083168/2021
USA/VA-CDC-ASC210139978/2021
USA/ID-CDC-ASC210138453/2021
USA/VA-CDC-ASC210139979/2021
USA/VA-CDC-ASC210139980/2021
USA/CA-CDC-ASC210136478/2021
USA/CA-CDC-ASC210138290/2021
USA/AZ-CDC-ASC210083143/2021
USA/CA-CDC-ASC210081217/2021
USA/FL-CDC-ASC210138588/2021
USA/SC-CDC-ASC210133855/2021
USA/GA-CDC-ASC210139186/2021
USA/SC-CDC-ASC210133859/2021
USA/SC-CDC-ASC210133856/2021
USA/SC-CDC-ASC210133857/2021
USA/TX-CDC-ASC210133860/2021
USA/TX-CDC-ASC210139012/2021
USA/TX-CDC-ASC210139011/2021
USA/TX-CDC-ASC210139010/2021
USA/KS-CDC-ASC210138605/2021
USA/TX-CDC-ASC210133867/2021
USA/TX-CDC-ASC210133862/2021
USA/NC-CDC-ASC210133865/2021
USA/KS-CDC-ASC210138608/2021
USA/NC-CDC-ASC210133863/2021
USA/TX-CDC-ASC210133869/2021
USA/IL-CDC-ASC210138613/2021
USA/FL-CDC-ASC210133872/2021
USA/TX-CDC-ASC210138008/2021
USA/OH-CDC-ASC210133873/2021
USA/KS-CDC-ASC210138615/2021
USA/AL-CDC-ASC210138619/2021
USA/KY-CDC-ASC210133875/2021
USA/KS-CDC-ASC210138617/2021
USA/WI-CDC-ASC210133851/2021
USA/OH-CDC-ASC210133854/2021
USA/TX-CDC-ASC210138587/2021
USA/KY-CDC-ASC210133877/2021
USA/FL-CDC-ASC210133324/2021
USA/TX-CDC-ASC210133325/2021
USA/IL-CDC-ASC210138534/2021
USA/GA-CDC-ASC210133828/2021
USA/MS-CDC-ASC210133328/2021
USA/WA-CDC-ASC210138857/2021
USA/GA-CDC-ASC210133829/2021
USA/AL-CDC-ASC210138540/2021
USA/OH-CDC-ASC210133874/2021
USA/OK-CDC-ASC210133834/2021
USA/OK-CDC-ASC210133831/2021
USA/GA-CDC-ASC210133830/2021
USA/TX-CDC-ASC210119257/2021
USA/OK-CDC-ASC210133833/2021
USA/MN-CDC-ASC210138547/2021
USA/TX-CDC-ASC210119258/2021
USA/OK-CDC-ASC210133839/2021
USA/OH-CDC-ASC210133840/2021
USA/TX-CDC-ASC210133846/2021
USA/TX-CDC-ASC210133844/2021
USA/FL-CDC-ASC210133849/2021
USA/IL-CDC-ASC210138622/2021
USA/TX-CDC-ASC210133842/2021
USA/WV-CDC-ASC210138871/2021
USA/IL-CDC-ASC210138623/2021
USA/CA-CDC-ASC210138079/2021
USA/CA-CDC-ASC210138078/2021
USA/MA-CDC-ASC210138080/2021
USA/CA-CDC-ASC210138077/2021
USA/MA-CDC-ASC210138082/2021
USA/MA-CDC-ASC210138081/2021
USA/TX-CDC-ASC210138083/2021
USA/WV-CDC-ASC210138000/2021
USA/TX-CDC-ASC210138085/2021
USA/FL-CDC-ASC210133848/2021
USA/TX-CDC-ASC210138086/2021
USA/AR-CDC-ASC210137966/2021
USA/FL-CDC-ASC210133847/2021
USA/MO-CDC-ASC210138472/2021
USA/TX-CDC-ASC210138087/2021
USA/WA-CDC-ASC210138859/2021
USA/WA-CDC-ASC210138860/2021
USA/TX-CDC-ASC210138088/2021
USA/AL-CDC-ASC210138092/2021
USA/IL-CDC-ASC210139001/2021
USA/AL-CDC-ASC210138093/2021
USA/NC-CDC-ASC210139741/2021
USA/WA-CDC-ASC210138858/2021
USA/CA-CDC-ASC210137061/2021
USA/WV-CDC-ASC210137984/2021
USA/WA-CDC-ASC210138856/2021
USA/CA-CDC-ASC210138076/2021
USA/IL-CDC-ASC210137991/2021
USA/PA-CDC-ASC210138074/2021
USA/FL-CDC-ASC210139734/2021
USA/CA-CDC-ASC210137063/2021
USA/WV-CDC-ASC210138487/2021
USA/AZ-CDC-ASC210137001/2021
USA/FL-CDC-ASC210139735/2021
USA/WV-CDC-ASC210138003/2021
USA/OH-CDC-ASC210138002/2021
USA/OH-CDC-ASC210138001/2021
USA/FL-CDC-ASC210138063/2021
USA/CA-CDC-ASC210137023/2021
USA/CA-CDC-ASC210137081/2021
USA/TX-CDC-ASC210138066/2021
USA/TX-CDC-ASC210138067/2021
USA/ID-CDC-ASC210138068/2021
USA/CA-CDC-ASC210138069/2021
USA/ID-CDC-ASC210138070/2021
USA/PA-CDC-ASC210137952/2021
USA/PA-CDC-ASC210137955/2021
USA/PA-CDC-ASC210137951/2021
USA/FL-CDC-ASC210133323/2021
USA/PA-CDC-ASC210137953/2021
USA/CA-CDC-ASC210137065/2021
USA/FL-CDC-ASC210133322/2021
USA/MS-CDC-ASC210133826/2021
USA/SC-CDC-ASC210138073/2021
USA/MI-CDC-ASC210133320/2021
USA/GA-CDC-ASC210139211/2021
USA/GA-CDC-ASC210139206/2021
USA/GA-CDC-ASC210139210/2021
USA/GA-CDC-ASC210139203/2021
USA/KS-CDC-ASC210136774/2021
USA/GA-CDC-ASC210139202/2021
USA/CA-CDC-ASC210139782/2021
USA/MA-CDC-ASC210136949/2021
USA/WV-CDC-ASC210138496/2021
USA/WI-CDC-ASC210137674/2021
USA/NY-CDC-ASC210137654/2021
USA/CA-CDC-ASC210139781/2021
USA/MI-CDC-ASC210133321/2021
USA/IL-CDC-ASC210136775/2021
USA/CA-CDC-ASC210139700/2021
USA/IL-CDC-ASC210136497/2021
USA/GA-CDC-ASC210139699/2021
USA/OH-CDC-ASC210136957/2021
USA/GA-CDC-ASC210139214/2021
USA/GA-CDC-ASC210139216/2021
USA/IL-CDC-ASC210136761/2021
USA/ME-CDC-ASC210138906/2021
USA/IL-CDC-ASC210136498/2021
USA/PA-CDC-ASC210140134/2021
USA/PA-CDC-ASC210140135/2021
USA/IL-CDC-ASC210138317/2021
USA/MI-CDC-ASC210138315/2021
USA/MO-CDC-ASC210139237/2021
USA/MN-CDC-ASC210138517/2021
USA/AL-CDC-ASC210138318/2021
USA/CO-CDC-ASC210136515/2021
USA/MO-CDC-ASC210139235/2021
USA/PA-CDC-ASC210140136/2021
USA/IL-CDC-ASC210136763/2021
USA/WV-CDC-ASC210138504/2021
USA/OK-CDC-ASC210139229/2021
USA/KY-CDC-ASC210136912/2021
USA/WV-CDC-ASC210139789/2021
USA/IL-CDC-ASC210136940/2021
USA/GA-CDC-ASC210139225/2021
USA/PA-CDC-ASC210140137/2021
USA/MI-CDC-ASC210140125/2021
USA/CO-CDC-ASC210139217/2021
USA/IL-CDC-ASC210136772/2021
USA/GA-CDC-ASC210139698/2021
USA/IL-CDC-ASC210133301/2021
USA/GA-CDC-ASC210139697/2021
USA/MI-CDC-ASC210140126/2021
USA/TX-CDC-ASC210139014/2021
USA/IL-CDC-ASC210133302/2021
USA/CA-CDC-ASC210079600/2021
USA/IL-CDC-ASC210133303/2021
USA/IL-CDC-ASC210133304/2021
USA/MO-CDC-ASC210133305/2021
USA/NC-CDC-ASC210139658/2021
USA/TX-CDC-ASC210133307/2021
USA/GA-CDC-ASC210139696/2021
USA/AZ-CDC-ASC210139385/2021
USA/TX-CDC-ASC210133308/2021
USA/KS-CDC-ASC210136777/2021
USA/NC-CDC-ASC210139657/2021
USA/IL-CDC-ASC210139384/2021
USA/NC-CDC-ASC210137695/2021
USA/GA-CDC-ASC210139376/2021
USA/FL-CDC-ASC210133311/2021
USA/WV-CDC-ASC210138872/2021
USA/OH-CDC-ASC210137310/2021
USA/IL-CDC-ASC210139383/2021
USA/TX-CDC-ASC210136693/2021
USA/MI-CDC-ASC210133319/2021
USA/KS-CDC-ASC210136778/2021
USA/MN-CDC-ASC210133300/2021
USA/CA-CDC-ASC210139780/2021
USA/IL-CDC-ASC210139779/2021
USA/CA-CDC-ASC210138807/2021
USA/NC-CDC-ASC210138714/2021
USA/MO-CDC-ASC210139731/2021
USA/NC-CDC-ASC210139690/2021
USA/TN-CDC-ASC210131412/2021
USA/IL-CDC-ASC210133299/2021
USA/SC-CDC-ASC210137543/2021
USA/TX-CDC-ASC210133288/2021
USA/TX-CDC-ASC210133289/2021
USA/TX-CDC-ASC210133295/2021
USA/IL-CDC-ASC210133298/2021
USA/SC-CDC-ASC210137544/2021
USA/TX-CDC-ASC210133294/2021
USA/FL-CDC-ASC210133291/2021
USA/SC-CDC-ASC210137545/2021
USA/TX-CDC-ASC210133292/2021
USA/TX-CDC-ASC210133293/2021
USA/CA-CDC-ASC210139677/2021
USA/UT-UPHL-211016161912/2021
USA/UT-UPHL-211016084053/2021
USA/TX-CDC-ASC210133290/2021
USA/UT-UPHL-211016517091/2021
USA/UT-UPHL-211016666108/2021
USA/CA-LACPHL-AF03672/2021
USA/CA-LACPHL-AF03557/2021
USA/CA-LACPHL-AF03708/2021
USA/MA-MASPHL-05865/2021
USA/MA-MASPHL-06019/2021
USA/MA-MASPHL-06025/2021
USA/MA-MASPHL-06028/2021
USA/MA-MASPHL-06016/2021
USA/MA-MASPHL-06037/2021
USA/MA-MASPHL-06136/2021
USA/MA-MASPHL-06130/2021
USA/MA-MASPHL-06147/2021
USA/MA-MASPHL-06166/2021
USA/MA-MASPHL-06186/2021
USA/MA-MASPHL-06156/2021
USA/MA-MASPHL-06172/2021
USA/MA-MASPHL-06181/2021
USA/MA-MASPHL-06185/2021
USA/MA-MASPHL-06189/2021
USA/MA-MASPHL-06192/2021
USA/MA-MASPHL-06191/2021
USA/MA-MASPHL-06188/2021
USA/MA-MASPHL-06197/2021
USA/MA-MASPHL-06194/2021
USA/NMDOH-2021182748/2021
USA/NMDOH-2021182746/2021
USA/NMDOH-2021182743/2021
USA/WA-S12949/2021
USA/AK-PHL13476/2021
USA/AK-PHL13534/2021
USA/AK-PHL13483/2021
USA/AK-PHL13484/2021
USA/AK-PHL13526/2021
USA/DC-DFS-PHL-01679/2021
USA/MN-MDH-16142/2021
USA/MN-MDH-16149/2021
USA/MN-MDH-16162/2021
USA/MN-MDH-16152/2021
USA/MN-MDH-16161/2021
USA/MN-MDH-14350/2021
USA/MN-MDH-14362/2021
USA/MN-MDH-14356/2021
USA/DC-DFS-PHL-01740/2021
USA/MN-MDH-14366/2021
USA/DC-DFS-PHL-01738/2021
USA/DC-DFS-PHL-01739/2021
USA/DC-DFS-PHL-01741/2021
USA/DC-DFS-PHL-01894/2021
USA/MN-MDH-14364/2021
USA/DC-DFS-PHL-01925/2021
USA/DC-DFS-PHL-01901/2021
USA/DC-DFS-PHL-02072/2021
USA/MA-MASPHL-06053/2021
USA/MA-MASPHL-06051/2021
USA/DC-DFS-PHL-02074/2021
USA/MA-MASPHL-06055/2021
USA/MA-MASPHL-06046/2021
USA/MA-MASPHL-06059/2021
USA/MA-MASPHL-06061/2021
USA/MA-MASPHL-06063/2021
USA/MA-MASPHL-06065/2021
USA/MA-MASPHL-06074/2021
USA/MA-MASPHL-06076/2021
USA/MA-MASPHL-06067/2021
USA/MA-MASPHL-06072/2021
USA/MA-MASPHL-06098/2021
USA/MA-MASPHL-06115/2021
USA/MA-MASPHL-06108/2021
USA/MA-MASPHL-06223/2021
USA/MA-MASPHL-06225/2021
USA/MA-MASPHL-06125/2021
USA/MA-MASPHL-06226/2021
USA/MA-MASPHL-06224/2021
USA/MA-MASPHL-06227/2021
USA/MA-MASPHL-06229/2021
USA/MA-MASPHL-06228/2021
USA/MA-MASPHL-06261/2021
USA/MA-MASPHL-06266/2021
USA/MA-MASPHL-06271/2021
USA/MA-MASPHL-06230/2021
USA/MA-MASPHL-06269/2021
USA/MA-MASPHL-06334/2021
USA/MA-MASPHL-06336/2021
USA/FL-BPHL-10497/2021
USA/FL-BPHL-10498/2021
USA/FL-BPHL-10496/2021
USA/FL-BPHL-10501/2021
USA/FL-BPHL-10500/2021
USA/FL-BPHL-10502/2021
USA/OKPHLCOV0001857/2021
USA/OKPHLCOV0001855/2021
USA/OKPHLCOV0001859/2021
USA/OKPHLCOV0001860/2021
USA/OKPHLCOV0001866/2021
USA/OKPHLCOV0001865/2021
USA/OKPHLCOV0001870/2021
USA/OKPHLCOV0001876/2021
USA/OKPHLCOV0001878/2021
USA/OKPHLCOV0001884/2021
USA/OKPHLCOV0002071/2021
USA/OKPHLCOV0001887/2021
USA/OKPHLCOV0002087/2021
USA/OKPHLCOV0002081/2021
USA/OKPHLCOV0002084/2021
USA/FL-BPHL-10499/2021
USA/OKPHLCOV0002093/2021
USA/OKPHLCOV0002095/2021
USA/OKPHLCOV0002088/2021
USA/OKPHLCOV0002096/2021
USA/FL-BPHL-10495/2021
USA/OKPHLCOV0002100/2021
USA/OKPHLCOV0002097/2021
USA/OKPHLCOV0002109/2021
USA/OKPHLCOV0002110/2021
USA/OKPHLCOV0002101/2021
USA/OKPHLCOV0002128/2021
USA/OKPHLCOV0002132/2021
USA/FL-BPHL-10503/2021
USA/OKPHLCOV0002621/2021
USA/OKPHLCOV0002614/2021
USA/OKPHLCOV0002604/2021
USA/OKPHLCOV0002728/2021
USA/OKPHLCOV0002682/2021
USA/OKPHLCOV0002681/2021
USA/OKPHLCOV0002816/2021
USA/OKPHLCOV0002818/2021
USA/OKPHLCOV0002875/2021
USA/OKPHLCOV0002905/2021
USA/OKPHLCOV0002970/2021
USA/OKPHLCOV0002966/2021
USA/OKPHLCOV0002883/2021
USA/OKPHLCOV0002973/2021
USA/OKPHLCOV0002976/2021
USA/OKPHLCOV0002978/2021
USA/OKPHLCOV0002972/2021
USA/OKPHLCOV0002974/2021
USA/OKPHLCOV0002982/2021
USA/WA-S13152/2021
USA/WA-S13153/2021
USA/WA-S13154/2021
USA/WA-S13155/2021
USA/WA-S13156/2021
USA/WA-S13151/2021
USA/WA-S13157/2021
USA/WA-S13159/2021
USA/WA-S13158/2021
USA/WA-S13253/2021
USA/WA-S13255/2021
USA/WA-S13249/2021
USA/OKPHLCOV0002735/2021
USA/WA-S13160/2021
USA/WA-S13254/2021
USA/WA-S13261/2021
USA/WA-S13256/2021
USA/WA-S13270/2021
USA/WA-S13271/2021
USA/WA-S13262/2021
USA/WA-S13269/2021
USA/WA-S13264/2021
USA/WA-S13276/2021
USA/WA-S13263/2021
USA/WA-S13277/2021
USA/WA-S13285/2021
USA/WA-S13279/2021
USA/WA-S13278/2021
USA/WA-S13284/2021
USA/WA-S13286/2021
USA/WA-S13292/2021
USA/WA-S13293/2021
USA/WA-S13294/2021
USA/WA-S13296/2021
USA/WA-S13295/2021
USA/WA-S13303/2021
USA/WA-S13309/2021
USA/WA-S13310/2021
USA/WA-S13331/2021
USA/WA-S13319/2021
USA/WA-S13324/2021
USA/WA-S13317/2021
USA/WA-S13323/2021
USA/WA-S13326/2021
USA/WA-S13325/2021
USA/WA-S13332/2021
USA/WA-S13333/2021
USA/WA-S13339/2021
USA/WA-S13334/2021
USA/SC-COVID21-5191/2021
USA/WA-S13335/2021
SYC/SS3510/2021
SYC/SS3501/2021
SYC/SS3511/2021
SYC/SS3509/2021
SYC/SS3513/2021
USA/VA-DCLS-8933/2021
USA/SC-COVID21-5316/2021
USA/VA-DCLS-8932/2021
USA/VA-DCLS-8945/2021
USA/VA-DCLS-8937/2021
USA/VA-DCLS-8948/2021
USA/VA-DCLS-8947/2021
USA/VA-DCLS-8946/2021
USA/VA-DCLS-8956/2021
USA/VA-DCLS-8955/2021
USA/VA-DCLS-8936/2021
USA/VA-DCLS-8959/2021
USA/VA-DCLS-9005/2021
USA/VA-DCLS-9008/2021
USA/VA-DCLS-9007/2021
USA/VA-DCLS-8860/2021
USA/VA-DCLS-8863/2021
USA/VA-DCLS-9013/2021
USA/VA-DCLS-8862/2021
USA/VA-DCLS-8864/2021
USA/VA-DCLS-8866/2021
USA/VA-DCLS-8868/2021
USA/VA-DCLS-8867/2021
USA/VA-DCLS-8865/2021
USA/VA-DCLS-8875/2021
USA/VA-DCLS-8874/2021
USA/VA-DCLS-8871/2021
USA/VA-DCLS-8872/2021
USA/AL-UAB-GX1369/2021
USA/AL-UAB-GX1370/2021
USA/AL-UAB-GX1372/2021
USA/AL-UAB-GX1371/2021
USA/AL-UAB-GX1374/2021
USA/AL-UAB-GX1375/2021
USA/AL-UAB-GX1373/2021
USA/AL-UAB-GX1379/2021
USA/AL-UAB-GX1376/2021
USA/AL-UAB-GX1378/2021
USA/AL-UAB-GX1377/2021
USA/AL-UAB-GX1380/2021
USA/AL-UAB-GX1384/2021
USA/AL-UAB-GX1382/2021
USA/AL-UAB-GX1383/2021
USA/AL-UAB-GX1385/2021
USA/AL-UAB-GX1381/2021
USA/AL-UAB-GX1386/2021
USA/AL-UAB-GX1388/2021
USA/AL-UAB-GX1387/2021
USA/AL-UAB-GX1407/2021
USA/AL-UAB-GX1409/2021
USA/AL-UAB-GX1410/2021
USA/AL-UAB-GX1406/2021
USA/AL-UAB-GX1414/2021
USA/AL-UAB-GX1411/2021
USA/AL-UAB-GX1417/2021
USA/AL-UAB-GX1412/2021
USA/AL-UAB-GX1415/2021
USA/MN-MDH-16649/2021
USA/MN-MDH-16651/2021
USA/FL-BPHL-12302/2021
USA/FL-BPHL-12290/2021
USA/FL-BPHL-12303/2021
USA/FL-BPHL-12307/2021
USA/MN-MDH-16866/2021
USA/MN-MDH-16870/2021
USA/MN-MDH-16872/2021
USA/MN-MDH-16873/2021
USA/MN-MDH-16915/2021
USA/MN-MDH-16875/2021
USA/NY-CDC-4323038-001/2021
USA/VA-DCLS-9992/2021
USA/VA-DCLS-10001/2021
USA/NY-CDC-4323040-001/2021
USA/VA-DCLS-9994/2021
USA/VA-DCLS-9996/2021
USA/VA-DCLS-9993/2021
USA/VA-DCLS-9998/2021
USA/VA-DCLS-9995/2021
USA/VA-DCLS-9997/2021
USA/VA-DCLS-9999/2021
USA/AR-UMGC-15394/2021
USA/AR-UMGC-15396/2021
USA/AR-UMGC-15402/2021
USA/AR-UMGC-15393/2021
USA/AR-UMGC-15400/2021
USA/AR-UMGC-15403/2021
USA/AR-UMGC-15408/2021
USA/AR-UMGC-15414/2021
USA/AR-UMGC-15412/2021
USA/AR-UMGC-15407/2021
USA/AR-UMGC-15435/2021
USA/AR-UMGC-15432/2021
USA/AR-UMGC-15440/2021
USA/AR-UMGC-15448/2021
USA/AR-UMGC-15449/2021
USA/AR-UMGC-15461/2021
USA/AR-UMGC-15454/2021
USA/AR-UMGC-15459/2021
USA/AR-UMGC-15455/2021
USA/AR-UMGC-15457/2021
USA/AR-UMGC-15469/2021
USA/AR-UMGC-15471/2021
USA/AR-UMGC-15476/2021
USA/AR-UMGC-15473/2021
USA/AR-UMGC-15488/2021
USA/AR-UMGC-15489/2021
USA/AR-UMGC-15491/2021
USA/AR-UMGC-15482/2021
USA/AR-UMGC-15510/2021
USA/AR-UMGC-15508/2021
USA/AR-UMGC-15509/2021
USA/AR-UMGC-15493/2021
USA/AR-UMGC-15511/2021
USA/AR-UMGC-15516/2021
USA/AR-UMGC-15513/2021
USA/AR-UMGC-15517/2021
USA/AR-UMGC-15519/2021
USA/AR-UMGC-15515/2021
USA/AR-UMGC-15521/2021
USA/AR-UMGC-15522/2021
USA/AR-UMGC-15525/2021
USA/AR-UMGC-15534/2021
USA/AR-UMGC-15532/2021
USA/AR-UMGC-15538/2021
USA/AR-UMGC-15535/2021
USA/AR-UMGC-15539/2021
USA/AR-UMGC-15540/2021
USA/AR-UMGC-15545/2021
USA/AR-UMGC-15548/2021
USA/AR-UMGC-15550/2021
USA/AR-UMGC-15542/2021
USA/AR-UMGC-15557/2021
USA/AR-UMGC-15556/2021
USA/AR-UMGC-15619/2021
USA/AR-UMGC-15634/2021
USA/AR-UMGC-15632/2021
USA/AR-UMGC-15621/2021
USA/AR-UMGC-15640/2021
USA/AR-UMGC-15624/2021
USA/AR-UMGC-15620/2021
USA/AR-UMGC-15636/2021
USA/AR-UMGC-15729/2021
USA/AR-UMGC-15730/2021
USA/AR-UMGC-15552/2021
USA/AR-UMGC-15733/2021
USA/AR-UMGC-15731/2021
USA/AR-UMGC-15555/2021
USA/AR-UMGC-15732/2021
USA/AR-UMGC-15738/2021
USA/AR-UMGC-15737/2021
USA/AR-UMGC-15740/2021
USA/AR-UMGC-15742/2021
USA/AR-UMGC-15743/2021
USA/AR-UMGC-15744/2021
USA/AR-UMGC-15746/2021
USA/AR-UMGC-15745/2021
USA/AR-UMGC-15747/2021
USA/AR-UMGC-15748/2021
USA/AR-UMGC-15749/2021
USA/AR-UMGC-15751/2021
USA/AR-UMGC-15750/2021
USA/AR-UMGC-15752/2021
USA/AR-UMGC-15754/2021
USA/AR-UMGC-15756/2021
USA/AR-UMGC-15755/2021
USA/AR-UMGC-15753/2021
USA/AR-UMGC-15758/2021
USA/AR-UMGC-15759/2021
USA/AR-UMGC-15760/2021
USA/AR-UMGC-15763/2021
USA/AR-UMGC-15764/2021
USA/AR-UMGC-15765/2021
USA/AR-UMGC-15761/2021
USA/AR-UMGC-15766/2021
USA/AR-UMGC-15768/2021
USA/AR-UMGC-15769/2021
USA/AR-UMGC-15767/2021
USA/AR-UMGC-15771/2021
USA/AR-UMGC-15772/2021
USA/AR-UMGC-15770/2021
USA/AR-UMGC-15773/2021
USA/AR-UMGC-15777/2021
USA/AR-UMGC-15780/2021
USA/AR-UMGC-15778/2021
USA/AR-UMGC-15818/2021
USA/AR-UMGC-15776/2021
USA/SD-UMGC-16154/2021
USA/AR-UMGC-15826/2021
USA/SD-UMGC-16152/2021
USA/AR-UMGC-21161/2021
USA/SD-UMGC-20214/2021
USA/SD-UMGC-20212/2021
USA/SD-UMGC-20211/2021
USA/SD-UMGC-20216/2021
USA/SD-UMGC-20217/2021
USA/SD-UMGC-20218/2021
USA/SD-UMGC-20225/2021
USA/SD-UMGC-20222/2021
USA/SD-UMGC-20231/2021
USA/SD-UMGC-20226/2021
USA/SD-UMGC-20234/2021
USA/SD-UMGC-20227/2021
USA/SD-UMGC-20242/2021
USA/SD-UMGC-20238/2021
USA/SD-UMGC-20235/2021
USA/SD-UMGC-20243/2021
USA/SD-UMGC-20245/2021
USA/SD-UMGC-20254/2021
USA/SD-UMGC-20250/2021
USA/SD-UMGC-20257/2021
USA/SD-UMGC-20252/2021
USA/SD-UMGC-20259/2021
USA/SD-UMGC-20261/2021
USA/SD-UMGC-20267/2021
USA/SD-UMGC-20260/2021
USA/SD-UMGC-20249/2021
USA/SD-UMGC-20266/2021
USA/SD-UMGC-20237/2021
USA/SD-UMGC-20265/2021
USA/SD-UMGC-20271/2021
USA/SD-UMGC-20272/2021
USA/SD-UMGC-20274/2021
USA/SD-UMGC-20276/2021
USA/SD-UMGC-20270/2021
USA/SD-UMGC-20277/2021
USA/SD-UMGC-20283/2021
USA/SD-UMGC-20285/2021
USA/SD-UMGC-20279/2021
USA/SD-UMGC-20281/2021
USA/SD-UMGC-20293/2021
USA/SD-UMGC-20297/2021
USA/SD-UMGC-20291/2021
USA/SD-UMGC-20302/2021
USA/WA-S13820/2021
USA/WA-S13823/2021
USA/WA-S13825/2021
USA/WA-S13818/2021
USA/WA-S13831/2021
USA/WA-S13826/2021
USA/WA-S13832/2021
USA/WA-S13827/2021
USA/SD-UMGC-20296/2021
USA/WA-S13842/2021
USA/WA-S13833/2021
USA/WA-S13836/2021
USA/WA-S13845/2021
USA/WA-S13841/2021
USA/WA-S13847/2021
USA/WA-S13846/2021
USA/WA-S13852/2021
USA/WA-S13850/2021
USA/WA-S13859/2021
USA/WA-S13855/2021
USA/WA-S13854/2021
USA/WA-S13864/2021
USA/WA-S13867/2021
USA/WA-S13865/2021
USA/MN-UMGC-16221/2021
USA/MN-UMGC-16224/2021
USA/WA-S13869/2021
USA/MN-UMGC-16222/2021
USA/MN-UMGC-16231/2021
USA/MN-UMGC-16228/2021
USA/MN-UMGC-16234/2021
USA/MN-UMGC-16232/2021
USA/MN-UMGC-16239/2021
USA/MN-UMGC-16240/2021
USA/MN-UMGC-16241/2021
USA/MN-UMGC-16229/2021
USA/MN-UMGC-16242/2021
USA/MN-UMGC-16246/2021
USA/MN-UMGC-16247/2021
USA/MN-UMGC-16254/2021
USA/MN-UMGC-16255/2021
USA/MN-UMGC-16250/2021
USA/MN-UMGC-16256/2021
USA/MN-UMGC-16257/2021
USA/MN-UMGC-16268/2021
USA/MN-UMGC-16269/2021
USA/MN-UMGC-16266/2021
USA/MN-UMGC-16265/2021
USA/MN-UMGC-16304/2021
USA/MN-UMGC-16303/2021
USA/MN-UMGC-16277/2021
USA/MN-UMGC-16305/2021
USA/MN-UMGC-16309/2021
USA/MN-UMGC-16307/2021
USA/MN-UMGC-16311/2021
USA/MN-UMGC-16310/2021
USA/MN-UMGC-16312/2021
USA/MN-UMGC-16313/2021
USA/MN-UMGC-16316/2021
USA/MN-UMGC-16314/2021
USA/MN-UMGC-16315/2021
USA/MN-UMGC-16317/2021
USA/MN-UMGC-16320/2021
USA/MN-UMGC-16319/2021
USA/MN-UMGC-16321/2021
USA/MN-UMGC-16344/2021
USA/MN-UMGC-16327/2021
USA/MN-UMGC-16348/2021
USA/MN-UMGC-16331/2021
USA/MN-UMGC-16349/2021
USA/MN-UMGC-16350/2021
USA/MN-UMGC-16351/2021
USA/MN-UMGC-16352/2021
USA/MN-UMGC-16356/2021
USA/MN-UMGC-16353/2021
USA/MN-UMGC-16363/2021
USA/MN-UMGC-16365/2021
USA/MN-UMGC-16362/2021
USA/MN-UMGC-16403/2021
USA/MN-UMGC-16371/2021
USA/MN-UMGC-16398/2021
USA/MN-UMGC-16405/2021
USA/MN-UMGC-16406/2021
USA/MN-UMGC-16404/2021
USA/MN-UMGC-16407/2021
USA/MN-UMGC-16411/2021
USA/MN-UMGC-16409/2021
USA/MN-UMGC-16413/2021
USA/MN-UMGC-16412/2021
USA/MN-UMGC-16414/2021
USA/MN-UMGC-16418/2021
USA/MN-UMGC-16419/2021
USA/MN-UMGC-16415/2021
USA/MN-UMGC-16417/2021
USA/MN-UMGC-16420/2021
USA/MN-UMGC-16422/2021
USA/MN-UMGC-16421/2021
USA/MN-UMGC-16447/2021
USA/MN-UMGC-16450/2021
USA/MN-UMGC-16456/2021
USA/MN-UMGC-16427/2021
USA/MN-UMGC-16460/2021
USA/MN-UMGC-16459/2021
USA/MN-UMGC-16476/2021
USA/MN-UMGC-16465/2021
USA/MN-UMGC-16493/2021
USA/MN-UMGC-16510/2021
USA/MN-UMGC-16512/2021
USA/MN-UMGC-16515/2021
USA/MN-UMGC-16564/2021
USA/MN-UMGC-16518/2021
USA/MN-UMGC-16661/2021
USA/MN-UMGC-16630/2021
USA/MN-UMGC-16665/2021
USA/MN-UMGC-16714/2021
USA/MN-UMGC-16741/2021
USA/MN-UMGC-16664/2021
USA/MN-UMGC-16663/2021
USA/MN-UMGC-16750/2021
USA/MN-UMGC-16762/2021
USA/MN-UMGC-16768/2021
USA/MN-UMGC-16776/2021
USA/MN-UMGC-16774/2021
USA/MN-UMGC-16790/2021
USA/MN-UMGC-16789/2021
USA/MN-UMGC-16791/2021
USA/MN-UMGC-16798/2021
USA/MN-UMGC-16809/2021
USA/MN-UMGC-16807/2021
USA/MN-UMGC-16810/2021
USA/MN-UMGC-16808/2021
USA/MN-UMGC-17455/2021
USA/MN-UMGC-17448/2021
USA/MN-UMGC-16772/2021
USA/MN-UMGC-17456/2021
USA/MN-UMGC-18722/2021
USA/MN-UMGC-18776/2021
USA/MN-UMGC-18875/2021
USA/MN-UMGC-18760/2021
USA/MN-UMGC-18772/2021
USA/MN-UMGC-18783/2021
USA/MN-UMGC-18856/2021
USA/MN-UMGC-18985/2021
USA/MN-UMGC-19071/2021
USA/DC-CDC-2-5097349/2021
USA/DC-CDC-2-5097503/2021
USA/DC-CDC-2-5097405/2021
USA/AR-UMGC-18341/2021
USA/AR-UMGC-18383/2021
USA/AR-UMGC-18433/2021
USA/AR-UMGC-18340/2021
USA/TX-CDC-STM-000729509/2021
USA/FL-CDC-STM-000729533/2021
USA/TX-CDC-STM-000729541/2021
USA/TX-CDC-STM-000729558/2021
USA/DC-CDC-2-5097336/2021
USA/TX-CDC-STM-000729534/2021
USA/GA-CDC-STM-000729502/2021
USA/FL-CDC-STM-000729550/2021
USA/GA-CDC-STM-000729510/2021
USA/MI-CDC-STM-000729542/2021
USA/NC-CDC-STM-000729590/2021
USA/GA-CDC-STM-000729511/2021
USA/IN-CDC-STM-000729535/2021
USA/IN-CDC-STM-000729503/2021
USA/MI-CDC-STM-000729543/2021
USA/FL-CDC-STM-000729559/2021
USA/SC-CDC-STM-000729591/2021
USA/NV-CDC-STM-000729583/2021
USA/FL-CDC-STM-000729504/2021
USA/IN-CDC-STM-000729512/2021
USA/MI-CDC-STM-000729544/2021
USA/FL-CDC-STM-000729552/2021
USA/OR-CDC-STM-000729584/2021
USA/GA-CDC-STM-000729536/2021
USA/FL-CDC-STM-000729505/2021
USA/MI-CDC-STM-000729553/2021
USA/CA-CDC-STM-000729537/2021
USA/FL-CDC-STM-000729545/2021
USA/WA-CDC-STM-000729561/2021
USA/GA-CDC-STM-000729554/2021
USA/FL-CDC-STM-000729546/2021
USA/FL-CDC-STM-000729506/2021
USA/MA-CDC-STM-000729538/2021
USA/GA-CDC-STM-000729562/2021
USA/OK-CDC-STM-000729586/2021
USA/NC-CDC-STM-000729594/2021
USA/AL-CDC-STM-000729563/2021
USA/IN-CDC-STM-000729539/2021
USA/PA-CDC-STM-000729507/2021
USA/FL-CDC-STM-000729547/2021
USA/IN-CDC-STM-000729508/2021
USA/PA-CDC-STM-000729540/2021
USA/LA-CDC-STM-000729595/2021
USA/KY-CDC-STM-000729587/2021
USA/PA-CDC-STM-000729548/2021
USA/PA-CDC-STM-000729564/2021
USA/FL-CDC-STM-000729588/2021
USA/TX-CDC-STM-000730109/2021
USA/FL-CDC-STM-000730190/2021
USA/CA-CDC-STM-000730289/2021
USA/FL-CDC-STM-000730218/2021
USA/WA-CDC-STM-000730242/2021
USA/FL-CDC-STM-000730241/2021
USA/FL-CDC-STM-000730274/2021
USA/IN-CDC-STM-000730283/2021
USA/MI-CDC-STM-000730290/2021
USA/IN-CDC-STM-000730282/2021
USA/AZ-CDC-STM-000730291/2021
USA/FL-CDC-STM-000730276/2021
USA/FL-CDC-STM-000730245/2021
USA/FL-CDC-STM-000730293/2021
USA/PA-CDC-STM-000730285/2021
USA/CA-CDC-STM-000730294/2021
USA/GA-CDC-STM-000730224/2021
USA/TX-CDC-STM-000730286/2021
USA/FL-CDC-STM-000730287/2021
USA/FL-CDC-STM-000730292/2021
USA/PA-CDC-STM-000730295/2021
USA/FL-CDC-STM-000730288/2021
USA/TX-CDC-STM-000730309/2021
USA/IL-CDC-STM-000730317/2021
USA/TX-CDC-STM-000730373/2021
USA/GA-CDC-STM-000730381/2021
USA/FL-CDC-STM-000730365/2021
USA/MI-CDC-STM-000730389/2021
USA/FL-CDC-STM-000730302/2021
USA/GA-CDC-STM-000730318/2021
USA/TX-CDC-STM-000730310/2021
USA/CA-CDC-STM-000730374/2021
USA/PA-CDC-STM-000730382/2021
USA/GA-CDC-STM-000730390/2021
USA/FL-CDC-STM-000730228/2021
USA/MI-CDC-STM-000730319/2021
USA/MA-CDC-STM-000730383/2021
USA/IN-CDC-STM-000730311/2021
USA/IN-CDC-STM-000730391/2021
USA/PA-CDC-STM-000730320/2021
USA/FL-CDC-STM-000730368/2021
USA/AZ-CDC-STM-000730304/2021
USA/IN-CDC-STM-000730312/2021
USA/IN-CDC-STM-000730303/2021
USA/TX-CDC-STM-000730392/2021
USA/FL-CDC-STM-000730376/2021
USA/FL-CDC-STM-000730369/2021
USA/MN-CDC-STM-000730321/2021
USA/IN-CDC-STM-000730313/2021
USA/AZ-CDC-STM-000730305/2021
USA/FL-CDC-STM-000730377/2021
USA/IN-CDC-STM-000730306/2021
USA/IN-CDC-STM-000730393/2021
USA/MI-CDC-STM-000730314/2021
USA/PA-CDC-STM-000730385/2021
USA/FL-CDC-STM-000730370/2021
USA/FL-CDC-STM-000730307/2021
USA/IN-CDC-STM-000730386/2021
USA/PA-CDC-STM-000730378/2021
USA/OH-CDC-STM-000730315/2021
USA/PA-CDC-STM-000730371/2021
USA/TX-CDC-STM-000730394/2021
USA/IN-CDC-STM-000730379/2021
USA/MI-CDC-STM-000730387/2021
USA/IN-CDC-STM-000730395/2021
USA/FL-CDC-STM-000730356/2021
USA/IN-CDC-STM-000730316/2021
USA/MN-CDC-STM-000730308/2021
USA/IN-CDC-STM-000730380/2021
USA/GA-CDC-STM-000730409/2021
USA/FL-CDC-STM-000730388/2021
USA/FL-CDC-STM-000730372/2021
USA/GA-CDC-STM-000730402/2021
USA/GA-CDC-STM-000730418/2021
USA/LA-CDC-STM-000730417/2021
USA/MI-CDC-STM-000730410/2021
USA/GA-CDC-STM-000730411/2021
USA/GA-CDC-STM-000730420/2021
USA/IN-CDC-STM-000730403/2021
USA/FL-CDC-STM-000730404/2021
USA/PA-CDC-STM-000730419/2021
USA/IN-CDC-STM-000730413/2021
USA/GA-CDC-STM-000730421/2021
USA/TX-CDC-STM-000730405/2021
USA/FL-CDC-STM-000730414/2021
USA/IN-CDC-STM-000730406/2021
USA/MI-CDC-STM-000730422/2021
USA/FL-CDC-STM-000730415/2021
USA/FL-CDC-STM-000730407/2021
USA/IN-CDC-STM-000730423/2021
USA/FL-CDC-STM-000730588/2021
USA/GA-CDC-STM-000730416/2021
USA/FL-CDC-STM-000730610/2021
USA/IN-CDC-STM-000730408/2021
USA/TX-CDC-STM-000730577/2021
USA/WI-CDC-STM-000730614/2021
USA/IN-CDC-STM-000730887/2021
USA/AZ-CDC-STM-000728909/2021
USA/TX-CDC-STM-000728917/2021
USA/KS-CDC-STM-000728933/2021
USA/MS-CDC-STM-000730608/2021
USA/KS-CDC-STM-000728925/2021
USA/DE-CDC-STM-000728941/2021
USA/IN-CDC-STM-000728949/2021
USA/IN-CDC-STM-000728957/2021
USA/GA-CDC-STM-000728965/2021
USA/AZ-CDC-STM-000728910/2021
USA/AL-CDC-STM-000728918/2021
USA/TX-CDC-STM-000728973/2021
USA/AZ-CDC-STM-000728902/2021
USA/VA-CDC-STM-000728926/2021
USA/IN-CDC-STM-000728950/2021
USA/GA-CDC-STM-000728942/2021
USA/PA-CDC-STM-000728903/2021
USA/IN-CDC-STM-000728958/2021
USA/GA-CDC-STM-000728966/2021
USA/FL-CDC-STM-000728974/2021
USA/CA-CDC-STM-000728911/2021
USA/IN-CDC-STM-000728927/2021
USA/IN-CDC-STM-000728943/2021
USA/NV-CDC-STM-000728919/2021
USA/IN-CDC-STM-000728951/2021
USA/CA-CDC-STM-000728912/2021
USA/GA-CDC-STM-000728967/2021
USA/PA-CDC-STM-000728904/2021
USA/IN-CDC-STM-000728944/2021
USA/KY-CDC-STM-000728920/2021
USA/MO-CDC-STM-000728928/2021
USA/KY-CDC-STM-000728936/2021
USA/MI-CDC-STM-000728968/2021
USA/IN-CDC-STM-000728952/2021
USA/GA-CDC-STM-000728960/2021
USA/FL-CDC-STM-000728959/2021
USA/TX-CDC-STM-000728905/2021
USA/FL-CDC-STM-000728929/2021
USA/TX-CDC-STM-000728937/2021
USA/AZ-CDC-STM-000728913/2021
USA/AZ-CDC-STM-000728921/2021
USA/MA-CDC-STM-000728945/2021
USA/GA-CDC-STM-000728961/2021
USA/IN-CDC-STM-000728953/2021
USA/IN-CDC-STM-000728969/2021
USA/GA-CDC-STM-000728930/2021
USA/CA-CDC-STM-000728906/2021
USA/AZ-CDC-STM-000728914/2021
USA/IN-CDC-STM-000728938/2021
USA/IL-CDC-STM-000728946/2021
USA/IN-CDC-STM-000728954/2021
USA/IL-CDC-STM-000728915/2021
USA/FL-CDC-STM-000728931/2021
USA/MI-CDC-STM-000728970/2021
USA/IN-CDC-STM-000728962/2021
USA/IN-CDC-STM-000728947/2021
USA/TX-CDC-STM-000728955/2021
USA/WV-CDC-STM-000728939/2021
USA/CA-CDC-STM-000728916/2021
USA/MI-CDC-STM-000728963/2021
USA/FL-CDC-STM-000728932/2021
USA/PA-CDC-STM-000728924/2021
USA/GA-CDC-STM-000728940/2021
USA/IL-CDC-STM-000728948/2021
USA/IN-CDC-STM-000728956/2021
USA/FL-CDC-STM-000728964/2021
USA/TX-CDC-STM-000728972/2021
USA/TX-CDC-STM-000729165/2021
USA/FL-CDC-STM-000729173/2021
USA/IN-CDC-STM-000729174/2021
USA/OH-CDC-STM-000729190/2021
USA/IN-CDC-STM-000729182/2021
USA/FL-CDC-STM-000729159/2021
USA/PA-CDC-STM-000729167/2021
USA/IN-CDC-STM-000729175/2021
USA/CA-CDC-STM-000729191/2021
USA/TX-CDC-STM-000729160/2021
USA/NJ-CDC-STM-000729192/2021
USA/IN-CDC-STM-000729168/2021
USA/FL-CDC-STM-000729176/2021
USA/MI-CDC-STM-000729161/2021
USA/IN-CDC-STM-000729193/2021
USA/PA-CDC-STM-000729162/2021
USA/TX-CDC-STM-000729169/2021
USA/GA-CDC-STM-000729170/2021
USA/FL-CDC-STM-000729186/2021
USA/PA-CDC-STM-000729194/2021
USA/CO-CDC-STM-000729163/2021
USA/MA-CDC-STM-000729179/2021
USA/FL-CDC-STM-000729187/2021
USA/SC-CDC-STM-000729164/2021
USA/NC-CDC-STM-000729195/2021
USA/GA-CDC-STM-000729172/2021
USA/IN-CDC-STM-000729281/2021
USA/GA-CDC-STM-000729180/2021
USA/MI-CDC-STM-000729289/2021
USA/PA-CDC-STM-000729282/2021
USA/IN-CDC-STM-000729290/2021
USA/AL-CDC-STM-000729284/2021
USA/MI-CDC-STM-000729291/2021
USA/FL-CDC-STM-000729276/2021
USA/FL-CDC-STM-000729283/2021
USA/FL-CDC-STM-000729292/2021
USA/MI-CDC-STM-000729277/2021
USA/GA-CDC-STM-000729285/2021
USA/CA-CDC-STM-000729293/2021
USA/TX-CDC-STM-000729278/2021
USA/IN-CDC-STM-000729279/2021
USA/MI-CDC-STM-000729286/2021
USA/CA-CDC-STM-000729280/2021
USA/TX-CDC-STM-000729287/2021
USA/CA-CDC-STM-000729288/2021
USA/GA-CDC-STM-000729809/2021
USA/TX-CDC-STM-000729819/2021
USA/FL-CDC-STM-000729859/2021
USA/NJ-CDC-STM-000729816/2021
USA/FL-CDC-STM-000729826/2021
USA/FL-CDC-STM-000729848/2021
USA/FL-CDC-STM-000729824/2021
USA/FL-CDC-STM-000729879/2021
USA/IN-CDC-STM-000729941/2021
USA/IN-CDC-STM-000729949/2021
USA/MA-CDC-STM-000729294/2021
USA/OK-CDC-STM-000729973/2021
USA/IN-CDC-STM-000729981/2021
USA/IN-CDC-STM-000729974/2021
USA/IN-CDC-STM-000729942/2021
USA/TX-CDC-STM-000729990/2021
USA/PA-CDC-STM-000729943/2021
USA/IN-CDC-STM-000729966/2021
USA/MS-CDC-STM-000729967/2021
USA/FL-CDC-STM-000729975/2021
USA/FL-CDC-STM-000729927/2021
USA/IN-CDC-STM-000729944/2021
USA/FL-CDC-STM-000729928/2021
USA/MA-CDC-STM-000729976/2021
USA/IN-CDC-STM-000729968/2021
USA/TX-CDC-STM-000729952/2021
USA/IN-CDC-STM-000729983/2021
USA/IN-CDC-STM-000729295/2021
USA/PA-CDC-STM-000729921/2021
USA/FL-CDC-STM-000729984/2021
USA/GA-CDC-STM-000729945/2021
USA/FL-CDC-STM-000729913/2021
USA/IL-CDC-STM-000729953/2021
USA/FL-CDC-STM-000729929/2021
USA/CO-CDC-STM-000729977/2021
USA/FL-CDC-STM-000729969/2021
USA/PA-CDC-STM-000729914/2021
USA/TX-CDC-STM-000729985/2021
USA/CA-CDC-STM-000729993/2021
USA/TX-CDC-STM-000729938/2021
USA/MI-CDC-STM-000729930/2021
USA/FL-CDC-STM-000729946/2021
USA/MI-CDC-STM-000729954/2021
USA/FL-CDC-STM-000729923/2021
USA/IN-CDC-STM-000729978/2021
USA/FL-CDC-STM-000729931/2021
USA/IN-CDC-STM-000729962/2021
USA/IN-CDC-STM-000729986/2021
USA/IN-CDC-STM-000729939/2021
USA/PA-CDC-STM-000729963/2021
USA/IN-CDC-STM-000729979/2021
USA/IN-CDC-STM-000729955/2021
USA/CA-CDC-STM-000729995/2021
USA/FL-CDC-STM-000729940/2021
USA/CA-CDC-STM-000729932/2021
USA/TX-CDC-STM-000729972/2021
USA/AZ-CDC-STM-000729956/2021
USA/TX-CDC-4297451-001/2021
USA/PA-CDC-STM-000729948/2021
USA/GA-CDC-STM-000729980/2021
USA/TX-CDC-4297523-001/2021
USA/TX-CDC-4297530-001/2021
USA/TX-CDC-4297522-001/2021
USA/TX-CDC-4297498-001/2021
USA/TX-CDC-STM-000729947/2021
USA/TX-CDC-4297519-001/2021
USA/TX-CDC-4297518-001/2021
USA/TN-SPHL-0678/2021
USA/TN-SPHL-0682/2021
USA/TN-SPHL-0679/2021
USA/TX-CDC-STM-000729964/2021
USA/TN-SPHL-0683/2021
USA/TX-DSHS-10828/2021
USA/WA-S13970/2021
USA/TX-DSHS-10827/2021
USA/WA-S13981/2021
USA/WA-S13996/2021
USA/WA-S14015/2021
USA/WA-S14014/2021
USA/WA-S14016/2021
USA/WA-S14017/2021
USA/WA-S14013/2021
USA/WA-S14020/2021
USA/WA-S14022/2021
USA/WA-S14021/2021
USA/WA-S14023/2021
USA/WA-S14018/2021
USA/WA-S14029/2021
USA/WA-S14028/2021
USA/WA-S14027/2021
USA/WA-S14033/2021
USA/WA-S14032/2021
USA/WA-S14034/2021
USA/WA-S14031/2021
USA/WA-S14038/2021
USA/WA-S14039/2021
USA/WA-S14044/2021
USA/WA-S14040/2021
USA/WA-S14019/2021
USA/WA-S14035/2021
USA/WA-S14045/2021
USA/WA-S14052/2021
USA/WA-S14050/2021
USA/WA-S14047/2021
USA/WA-S14054/2021
USA/WA-S14051/2021
USA/WA-S14053/2021
USA/WA-S14055/2021
USA/WA-S14048/2021
USA/WA-S14060/2021
USA/WA-S14056/2021
USA/WA-S14058/2021
USA/WA-S14059/2021
USA/WA-S14062/2021
USA/WA-S14061/2021
USA/WA-S14063/2021
USA/WA-S14067/2021
USA/WA-S14066/2021
USA/WA-S14068/2021
USA/WA-S14064/2021
USA/WA-S14057/2021
USA/WA-S14065/2021
USA/WA-S14069/2021
USA/WA-S14070/2021
USA/WA-S14071/2021
USA/WA-S14074/2021
USA/WA-S14078/2021
USA/WA-S14077/2021
USA/WA-S14073/2021
USA/WA-S14072/2021
USA/WA-S14076/2021
USA/WA-S14080/2021
USA/WA-S14083/2021
USA/WA-S14082/2021
USA/WA-S14075/2021
USA/WA-S14086/2021
USA/WA-S14084/2021
USA/WA-S14087/2021
USA/WA-S14089/2021
USA/WA-S14088/2021
USA/WA-S14085/2021
USA/WA-S14091/2021
USA/WA-S14090/2021
USA/WA-S14094/2021
USA/WA-S14093/2021
USA/WA-S14092/2021
USA/WA-S14096/2021
USA/WA-S14095/2021
USA/WA-S14097/2021
USA/WA-S14100/2021
USA/WA-S14098/2021
USA/WA-S14101/2021
USA/WA-S14103/2021
USA/WA-S14099/2021
USA/WA-S14102/2021
USA/WA-S14104/2021
USA/WA-S14105/2021
USA/WA-S14106/2021
USA/WA-S14108/2021
USA/WA-S14110/2021
USA/WA-S14107/2021
USA/WA-S14112/2021
USA/WA-S14109/2021
USA/WA-S14111/2021
USA/HI-CDC-2-5064192/2021
USA/WA-S14113/2021
USA/CA-CDC-2-5063262/2021
USA/WA-S14114/2021
USA/OH-CDC-2-5063094/2021
USA/HI-CDC-2-5064279/2021
USA/MA-MGB-01143/2021
USA/MA-MGB-01144/2021
USA/MA-MGB-01149/2021
USA/MA-MGB-01150/2021
USA/MA-MGB-01156/2021
USA/MA-MGB-01163/2021
USA/MA-MGB-01158/2021
USA/MA-MGB-01178/2021
USA/MA-MGB-01179/2021
USA/MA-MGB-01165/2021
USA/MA-MGB-01151/2021
USA/MA-MGB-01171/2021
USA/MA-MGB-01185/2021
USA/MA-MGB-01186/2021
USA/MA-MGB-01201/2021
USA/MA-MGB-01194/2021
USA/MA-MGB-01209/2021
USA/MA-MGB-01217/2021
USA/MA-MGB-01210/2021
USA/MA-MGB-01216/2021
USA/MA-MGB-01202/2021
USA/MA-MGB-01285/2021
USA/MA-MGB-01224/2021
USA/MA-MGB-01307/2021
USA/WA-S14261/2021
USA/WA-S14258/2021
USA/WA-S14259/2021
USA/WA-S14260/2021
USA/WA-S14340/2021
USA/WA-S14262/2021
USA/WA-S14263/2021
USA/MA-MGB-01157/2021
USA/WA-S14341/2021
USA/WA-S14344/2021
USA/WA-S14343/2021
USA/WA-S14342/2021
USA/WA-S14345/2021
USA/WA-S14346/2021
USA/WA-S14347/2021
USA/WA-S14348/2021
USA/WA-S14349/2021
USA/WA-S14350/2021
USA/WA-S14351/2021
USA/WA-S14352/2021
USA/WA-S14353/2021
USA/WA-S14355/2021
USA/WA-S14354/2021
USA/WA-S14356/2021
USA/WA-S14358/2021
USA/WA-S14360/2021
USA/WA-S14357/2021
USA/WA-S14362/2021
USA/WA-S14363/2021
USA/WA-S14365/2021
USA/WA-S14361/2021
USA/WA-S14366/2021
USA/WA-S14368/2021
USA/WA-S14364/2021
USA/WA-S14370/2021
USA/WA-S14369/2021
USA/WA-S14367/2021
USA/WA-S14373/2021
USA/WA-S14372/2021
USA/WA-S14371/2021
USA/WA-S14375/2021
USA/WA-S14374/2021
USA/WA-S14376/2021
USA/WA-S14379/2021
USA/WA-S14377/2021
USA/WA-S14378/2021
USA/NM-UNM-NM2021184200/2021
USA/NM-UNM-NM2021184196/2021
USA/NM-UNM-NM2021184197/2021
USA/NM-UNM-NM2021184193/2021
USA/CA-CDC-FG-149011/2021
USA/NM-UNM-NM2021184201/2021
USA/NM-UNM-NM2021184259/2021
USA/NM-UNM-NM2021184257/2021
USA/NM-UNM-NM2021184258/2021
USA/NM-UNM-NM2021184256/2021
USA/1C5CC33B27K/2021
USA/1CEBEF9FBOL/2021
England/MILK-1DBC9BD/2021
England/MILK-1DBCA41/2021
England/MILK-1DBCABA/2021
England/MILK-1DBC883/2021
England/MILK-1DBC4F8/2021
England/MILK-1DBC58C/2021
England/MILK-1DBC2D0/2021
England/MILK-1DBC0A9/2021
England/MILK-1DBCAD8/2021
England/MILK-1DBC382/2021
England/MILK-1DBC8DE/2021
England/MILK-1DBC0B8/2021
England/MILK-1DBCA8D/2021
England/MILK-1DBC276/2021
England/MILK-1DBC9EA/2021
England/MILK-1DBC847/2021
England/MILK-1DBCB20/2021
England/MILK-1DBCA14/2021
England/MILK-1DBCB11/2021
England/MILK-1DBCAF6/2021
England/MILK-1DBC11F/2021
England/MILK-1DBC5C8/2021
England/MILK-1DBC522/2021
England/MILK-1DBC5E6/2021
England/MILK-1DBC30A/2021
England/MILK-1DBC962/2021
England/MILK-1DBC8FC/2021
England/MILK-1DBC513/2021
England/MILK-1DBC355/2021
England/MILK-1DBC2EF/2021
England/MILK-1DBC49E/2021
England/MILK-1DBC3EC/2021
England/MILK-1DBCC0F/2021
England/MILK-1DBCC4B/2021
England/MILK-1DBCBF3/2021
England/MILK-1DBCBA8/2021
England/MILK-1DBCBC6/2021
England/MILK-1DBC1C4/2021
England/MILK-1DBC4E9/2021
England/MILK-1DBC540/2021
England/MILK-1DBCB02/2021
England/MILK-1DBC4BC/2021
England/MILK-1DBC285/2021
England/MILK-1DBCC5A/2021
England/MILK-1DBCBD5/2021
England/MILK-1DBC5D7/2021
England/MILK-1DBC6D4/2021
England/MILK-1DBCC3C/2021
England/MILK-1DBC2B2/2021
England/MILK-1DBC407/2021
England/MILK-1DBCB5D/2021
England/MILK-1DBCA50/2021
England/MILK-1DC6534/2021
England/MILK-1DBCC2D/2021
England/MILK-1DBC7C2/2021
England/MILK-1DC65BC/2021
England/MILK-1DC66D7/2021
England/MILK-1DC673E/2021
England/MILK-1DC66E6/2021
England/MILK-1DC6701/2021
England/MILK-1DC8E91/2021
England/MILK-1DC922B/2021
England/MILK-1DC6859/2021
England/MILK-1DC8857/2021
England/MILK-1DC8347/2021
England/MILK-1DC6C8A/2021
England/MILK-1DC6C7B/2021
England/MILK-1DC873C/2021
England/MILK-1DC6886/2021
England/MILK-1DC82E0/2021
England/MILK-1DC8338/2021
England/MILK-1DC6BD8/2021
England/MILK-1DC8356/2021
England/MILK-1DC8620/2021
England/MILK-1DC8444/2021
England/MILK-1DC872D/2021
England/MILK-1DC87D2/2021
England/MILK-1DC856F/2021
England/MILK-1DC8462/2021
England/MILK-1DC8426/2021
England/MILK-1DC881B/2021
England/MILK-1DC6AF9/2021
England/MILK-1DC84CC/2021
England/MILK-1DC6BBA/2021
England/MILK-1DC6B23/2021
England/MILK-1DC6552/2021
England/MILK-1DC6DD2/2021
England/MILK-1DC8453/2021
England/MILK-1DC6B05/2021
England/MILK-1DC6868/2021
England/MILK-1DC82A4/2021
England/MILK-1DC683B/2021
England/MILK-1DC8295/2021
England/MILK-1DC6D96/2021
England/MILK-1DC6B8D/2021
England/MILK-1DC6FEB/2021
England/MILK-1DC6D1E/2021
England/MILK-1DC6C6C/2021
England/MILK-1DC874B/2021
England/MILK-1DC8778/2021
England/MILK-1DC6BAB/2021
England/MILK-1DC6E48/2021
England/MILK-1DC880C/2021
England/MILK-1DC6E84/2021
England/MILK-1DC7014/2021
England/MILK-1DC6EB1/2021
England/MILK-1DC684A/2021
England/MILK-1DC676B/2021
England/MILK-1DC6E57/2021
England/MILK-1DC6710/2021
England/MILK-1DC6F45/2021
England/MILK-1DC6FDC/2021
England/MILK-1DC675C/2021
England/MILK-1DC6E39/2021
England/MILK-1DC8839/2021
England/MILK-1DC8383/2021
Scotland/QEUH-1DC79BF/2021
England/MILK-1DC709C/2021
England/MILK-1DC849F/2021
England/MILK-1DC8408/2021
England/MILK-1DC84BD/2021
England/MILK-1DC83ED/2021
England/MILK-1DC83CF/2021
England/MILK-1DC858D/2021
England/MILK-1DC82FF/2021
England/MILK-1DC830B/2021
Switzerland/ZH-UZH-IMV-3ba4fb1d/2021
England/MILK-1DC8480/2021
England/MILK-1DC8374/2021
Switzerland/ZH-UZH-IMV-3ba4fc88/2021
Switzerland/TI-EOC-26188822/2021
Switzerland/TI-EOC-26188815/2021
England/MILK-1DBC1D3/2021
England/MILK-1DBC2C1/2021
England/MILK-1DBC14C/2021
England/MILK-1DC3995/2021
Switzerland/ZH-UZH-IMV-3ba4fc89/2021
England/MILK-1DC3977/2021
England/MILK-1DC8365/2021
England/MILK-1DC390E/2021
England/MILK-1DC39D1/2021
England/MILK-1DC47C7/2021
England/MILK-1DC376E/2021
England/MILK-1DC39E0/2021
England/MILK-1DC485B/2021
England/MILK-1DC48E2/2021
England/MILK-1DC4949/2021
England/MILK-1DC3B53/2021
England/MILK-1DC4B34/2021
England/MILK-1DC3BF9/2021
England/MILK-1DC4B16/2021
England/MILK-1DC3A38/2021
England/MILK-1DC2C8E/2021
England/MILK-1DC38A7/2021
England/MILK-1DC2C15/2021
England/MILK-1DC3ADE/2021
England/MILK-1DC2CE8/2021
England/MILK-1DC4B07/2021
England/MILK-1DC2D12/2021
England/MILK-1DC2CD9/2021
England/MILK-1DC2C7F/2021
England/MILK-1DC2C9D/2021
England/MILK-1DC2CAC/2021
England/MILK-1DC3B08/2021
England/MILK-1DC3B17/2021
England/MILK-1DC2608/2021
England/MILK-1DC3AFC/2021
England/MILK-1DC2D21/2021
England/MILK-1DC2D30/2021
England/MILK-1DC278D/2021
England/MILK-1DC4D89/2021
England/MILK-1DC27AB/2021
England/MILK-1DC2732/2021
England/MILK-1DC2723/2021
England/MILK-1DC2750/2021
England/MILK-1DC27C9/2021
England/MILK-1DC27BA/2021
England/MILK-1DC486A/2021
England/MILK-1DC3B26/2021
England/MILK-1DC379B/2021
England/MILK-1DC27F6/2021
England/MILK-1DC3B62/2021
England/MILK-1DC483D/2021
England/MILK-1DC37AA/2021
England/MILK-1DC3BEA/2021
England/MILK-1DC3BBD/2021
England/MILK-1DC3B80/2021
England/MILK-1DC3B71/2021
England/MILK-1DC3B44/2021
England/MILK-1DC27D8/2021
England/MILK-1DC3BCC/2021
England/MILK-1DC3BAE/2021
England/MILK-1DC484C/2021
England/MILK-1DC276F/2021
England/MILK-1DC39FF/2021
England/MILK-1DC4C8C/2021
England/MILK-1DC4D5C/2021
England/MILK-1DC4D6B/2021
England/MILK-1DC4C7D/2021
England/MILK-1DC47F4/2021
England/MILK-1DC4C5F/2021
England/MILK-1DC3652/2021
England/MILK-1DC384D/2021
England/MILK-1DC4B61/2021
England/MILK-1DC4BBC/2021
England/MILK-1DC3661/2021
England/MILK-1DC4A28/2021
England/MILK-1DC3634/2021
England/MILK-1DC26DB/2021
England/MILK-1DC3670/2021
England/MILK-1DC3A47/2021
England/MILK-1DC269F/2021
England/MILK-1DC2680/2021
England/MILK-1DC3ACF/2021
England/MILK-1DC2F94/2021
England/MILK-1DC26CC/2021
England/MILK-1DC2EF1/2021
England/MILK-1DC4879/2021
England/MILK-1DC2FC1/2021
England/MILK-1DC2FEF/2021
England/MILK-1DC3AB0/2021
England/MILK-1DC3009/2021
England/MILK-1DC3027/2021
England/MILK-1DC25DE/2021
England/MILK-1DC3968/2021
England/MILK-1DC2705/2021
England/MILK-1DC3625/2021
England/MILK-1DC2662/2021
England/MILK-1DC2FFE/2021
England/MILK-1DC2FD0/2021
England/MILK-1DC36E9/2021
England/MILK-1DC2E3D/2021
England/MILK-1DC2E4C/2021
England/MILK-1DC2547/2021
England/MILK-1DC25A1/2021
England/MILK-1DC2583/2021
England/MILK-1DC2574/2021
England/MILK-1DC25B0/2021
England/MILK-1DC4C04/2021
England/MILK-1DC2C06/2021
England/MILK-1DC2B54/2021
England/MILK-1DC2BFA/2021
England/MILK-1DC3731/2021
England/MILK-1DC4BF8/2021
England/MILK-1DC4994/2021
England/MILK-1DC36BC/2021
England/MILK-1DC26BD/2021
England/MILK-1DC2AC0/2021
England/MILK-1DC3AED/2021
England/MILK-1DC2AB1/2021
England/MILK-1DC2A93/2021
England/MILK-1DC2B09/2021
England/MILK-1DC2B18/2021
England/MILK-1DC2AEE/2021
England/MILK-1DC2A57/2021
England/MILK-1DC2BEB/2021
England/MILK-1DC385C/2021
England/MILK-1DC2B45/2021
England/MILK-1DC3A56/2021
England/MILK-1DC37F5/2021
England/MILK-1DC386B/2021
England/MILK-1DC3713/2021
England/MILK-1DC3722/2021
England/MILK-1DC3801/2021
England/MILK-1DC375F/2021
England/MILK-1DC377D/2021
England/MILK-1DC37E6/2021
England/MILK-1DC2B72/2021
England/MILK-1DC2BBE/2021
England/MILK-1DC3018/2021
England/MILK-1DC2CBB/2021
England/MILK-1DC2ADF/2021
England/MILK-1DC3BDB/2021
England/MILK-1DC378C/2021
England/MILK-1DC37C8/2021
England/MILK-1DC2D03/2021
England/MILK-1DC4A64/2021
England/MILK-1DC3A29/2021
England/MILK-1DC493A/2021
England/MILK-1DC49D0/2021
England/MILK-1DC2AFD/2021
England/MILK-1DC490D/2021
England/MILK-1DC4A82/2021
England/MILK-1DC4AEC/2021
England/MILK-1DC4976/2021
England/MILK-1DC48D3/2021
England/MILK-1DC4A91/2021
England/MILK-1DC4ACE/2021
England/MILK-1DC4BE9/2021
England/MILK-1DC4B43/2021
England/MILK-1DC4B25/2021
England/MILK-1DC4A19/2021
England/MILK-1DC4BCB/2021
England/MILK-1DC4C31/2021
England/MILK-1DC4AFB/2021
England/MILK-1DC4CF5/2021
England/MILK-1DC291E/2021
England/MILK-1DC4C40/2021
England/MILK-1DC292D/2021
England/MILK-1DC4D3E/2021
England/MILK-1DC4D98/2021
England/MILK-1DC2A0C/2021
England/MILK-1DC4D01/2021
England/MILK-1DC2A1B/2021
England/MILK-1DC29B4/2021
England/MILK-1DC4D2F/2021
England/MILK-1DC387A/2021
England/MILK-1DC2A39/2021
England/MILK-1DC38B6/2021
England/MILK-1DC38C5/2021
England/MILK-1DC2DD6/2021
England/MILK-1DC3889/2021
England/MILK-1DC38D4/2021
England/MILK-1DC29F0/2021
England/MILK-1DC2DF4/2021
England/MILK-1DC2D7C/2021
England/MILK-1DC2A2A/2021
England/MILK-1DC392C/2021
England/MILK-1DC290F/2021
England/MILK-1DC38F2/2021
Scotland/QEUH-1DC32D6/2021
England/MILK-1DC29C3/2021
Scotland/QEUH-1DC3106/2021
Scotland/QEUH-1DC326D/2021
Scotland/QEUH-1DC32A9/2021
Scotland/QEUH-1DC76F4/2021
Scotland/QEUH-1DC77B5/2021
Scotland/QEUH-1DC32B8/2021
Scotland/QEUH-1DC77A6/2021
Scotland/QEUH-1DC7779/2021
Scotland/QEUH-1DC775B/2021
Scotland/QEUH-1DC76C7/2021
Scotland/QEUH-1DC771F/2021
Scotland/QEUH-1DC76D6/2021
Scotland/QEUH-1DC774C/2021
Scotland/QEUH-1DC7700/2021
Scotland/QEUH-1DC77F1/2021
Scotland/QEUH-1DC7797/2021
Scotland/QEUH-1DC77E2/2021
Scotland/QEUH-1DC783A/2021
Scotland/QEUH-1DC782B/2021
Scotland/QEUH-1DC7849/2021
Scotland/QEUH-1DC7885/2021
Scotland/QEUH-1DC7A9E/2021
Scotland/QEUH-1DC7894/2021
Scotland/QEUH-1DC7937/2021
Scotland/QEUH-1DC78A3/2021
Scotland/QEUH-1DC7946/2021
Scotland/QEUH-1DC7991/2021
Scotland/QEUH-1DC781C/2021
Scotland/QEUH-1DC7982/2021
Scotland/QEUH-1DC7964/2021
Scotland/QEUH-1DC776A/2021
Scotland/QEUH-1DC7973/2021
Scotland/QEUH-1DC76E5/2021
Scotland/QEUH-1DC77D3/2021
Scotland/QEUH-1DC7858/2021
Scotland/QEUH-1DC773D/2021
Scotland/QEUH-1DC77C4/2021
Scotland/QEUH-1DC7876/2021
Scotland/QEUH-1DC78EF/2021
Scotland/QEUH-1DC7919/2021
Scotland/QEUH-1DC7867/2021
Scotland/QEUH-1DC780D/2021
Scotland/QEUH-1DC78C1/2021
Scotland/QEUH-1DC78FE/2021
Scotland/QEUH-1DC772E/2021
Scotland/QEUH-1DC7788/2021
Scotland/QEUH-1DC790A/2021
Scotland/QEUH-1DC78B2/2021
Scotland/QEUH-1DC79A0/2021
Scotland/QEUH-1DC79EC/2021
Scotland/QEUH-1DC7A25/2021
Scotland/QEUH-1DC7A70/2021
Scotland/QEUH-1DC79CE/2021
Scotland/QEUH-1DC7AAD/2021
Scotland/QEUH-1DC7ACB/2021
Scotland/QEUH-1DC7ABC/2021
Scotland/QEUH-1DC30EB/2021
Scotland/QEUH-1DC7A16/2021
Scotland/QEUH-1DC329A/2021
Scotland/QEUH-1DC30CD/2021
Scotland/QEUH-1DC7ADA/2021
Scotland/QEUH-1DC33E2/2021
Scotland/QEUH-1DC35BF/2021
Scotland/QEUH-1DC341C/2021
Scotland/QEUH-1DC3142/2021
Scotland/QEUH-1DC7955/2021
Scotland/QEUH-1DC78D0/2021
Scotland/QEUH-1DC7A07/2021
Scotland/QEUH-1DC79FB/2021
Scotland/MILK-1DC4985/2021
Scotland/QEUH-1DC328B/2021
Scotland/QEUH-1DC7A8F/2021
Scotland/QEUH-1DC7BC8/2021
Scotland/QEUH-1DC7B8C/2021
Scotland/QEUH-1DC7BAA/2021
Scotland/QEUH-1DC7BB9/2021
Scotland/QEUH-1DC41F6/2021
Scotland/QEUH-1DC7B9B/2021
England/MILK-1DC3A1A/2021
Scotland/QEUH-1DC7B6E/2021
Scotland/QEUH-1DC7B7D/2021
England/MILK-1DC3959/2021
Scotland/QEUH-1DC79DD/2021
Scotland/QEUH-1DC7B40/2021
Scotland/QEUH-1DC7B31/2021
Scotland/QEUH-1DC7B5F/2021
England/MILK-1DC39C2/2021
England/MILK-1DC39B3/2021
Scotland/QEUH-1DC34B2/2021
England/LSPA-1DC607F/2021
England/MILK-1DC26AE/2021
England/MILK-1DC287B/2021
England/MILK-1DC29E1/2021
England/MILK-1DC2A84/2021
Scotland/MILK-1DC49B2/2021
England/MILK-1DC2A66/2021
England/MILK-1DC2899/2021
England/MILK-1DC284E/2021
England/MILK-1DC285D/2021
England/MILK-1DC2B27/2021
England/MILK-1DC28A8/2021
England/MILK-1DC28B7/2021
England/MILK-1DC2DA9/2021
England/MILK-1DC2D9A/2021
England/MILK-1DC2987/2021
England/MILK-1DC28D5/2021
England/MILK-1DC2DC7/2021
England/MILK-1DC27E7/2021
Scotland/QEUH-1DC7B22/2021
England/MILK-1DC2D8B/2021
England/MILK-1DC2D4F/2021
England/MILK-1DC24C2/2021
England/MILK-1DC2ED3/2021
England/MILK-1DC2F58/2021
England/MILK-1DC24B3/2021
England/MILK-1DC2EE2/2021
England/MILK-1DC2F49/2021
England/MILK-1DC2F3A/2021
England/MILK-1DC2F2B/2021
England/MILK-1DC2F67/2021
England/MILK-1DC2F0D/2021
England/MILK-1DC2F1C/2021
England/MILK-1DC2EB5/2021
England/MILK-1DC2E79/2021
England/MILK-1DC2E97/2021
England/MILK-1DC4A0A/2021
England/MILK-1DC48C4/2021
England/MILK-1DC2E5B/2021
England/MILK-1DC4897/2021
England/MILK-1DC4C13/2021
England/MILK-1DC2741/2021
England/MILK-1DC26F9/2021
England/MILK-1DC48B5/2021
England/MILK-1DC2BAF/2021
England/MILK-1DC2B63/2021
England/MILK-1DC2820/2021
England/MILK-1DC36F8/2021
England/MILK-1DC2F76/2021
England/MILK-1DC2671/2021
England/MILK-1DC2AA2/2021
England/MILK-1DC2FA3/2021
England/MILK-1DC2E6A/2021
England/MILK-1DC2E88/2021
England/MILK-1DC2F85/2021
England/MILK-1DC2EC4/2021
England/MILK-1DC2C33/2021
England/MILK-1DC2E2E/2021
England/MILK-1DC369E/2021
England/MILK-1DC368F/2021
Scotland/QEUH-1DC4572/2021
England/MILK-1DC36DA/2021
Scotland/QEUH-1DC7C2F/2021
Scotland/QEUH-1DC4703/2021
Scotland/QEUH-1DC7C10/2021
Scotland/QEUH-1DC7BF5/2021
Scotland/QEUH-1DC4712/2021
Scotland/QEUH-1DC7C01/2021
Scotland/QEUH-1DC4606/2021
Scotland/QEUH-1DC44C0/2021
England/NEWC-1DB151E/2021
Scotland/QEUH-1DC7C4D/2021
Scotland/QEUH-1DC4615/2021
England/MILK-1DC8417/2021
Scotland/QEUH-1DC7C98/2021
Scotland/QEUH-1DC7C5C/2021
Scotland/QEUH-1DC7C7A/2021
Scotland/QEUH-1DC4475/2021
Scotland/QEUH-1DC7C6B/2021
Scotland/MILK-1DC482E/2021
Scotland/QEUH-1DC4633/2021
Scotland/QEUH-1DC45BE/2021
Scotland/QEUH-1DC4581/2021
Scotland/QEUH-1DC4457/2021
Scotland/QEUH-1DC4554/2021
Scotland/QEUH-1DC7BE6/2021
Scotland/QEUH-1DC4484/2021
Scotland/QEUH-1DC44FD/2021
Scotland/QEUH-1DC4624/2021
Scotland/QEUH-1DC4660/2021
Scotland/QEUH-1DC4439/2021
Scotland/QEUH-1DC469D/2021
Scotland/QEUH-1DC474F/2021
Scotland/QEUH-1DC46D9/2021
Scotland/QEUH-1DC46CA/2021
Scotland/QEUH-1DC479A/2021
Scotland/QEUH-1DC478B/2021
England/MILK-1DC4958/2021
Scotland/QEUH-1DC7BD7/2021
Scotland/QEUH-1DC45FA/2021
Scotland/QEUH-1DC46BB/2021
Scotland/QEUH-1DC45CD/2021
England/MILK-1DC4BDA/2021
England/MILK-1DC4B9E/2021
England/MILK-1DC83B0/2021
Scotland/QEUH-1DC4493/2021
Scotland/MILK-1DC4D7A/2021
Scotland/QEUH-1DC4466/2021
Scotland/MILK-1DC4C6E/2021
Scotland/MILK-1DC49A3/2021
Scotland/QEUH-1DC442A/2021
Scotland/QEUH-1DC428A/2021
Scotland/QEUH-1DC4527/2021
Scotland/QEUH-1DC44B1/2021
Scotland/QEUH-1DC44DF/2021
England/MILK-1DC4D4D/2021
Scotland/QEUH-1DC433C/2021
Scotland/QEUH-1DC430F/2021
Scotland/QEUH-1DC4448/2021
Scotland/QEUH-1DC4396/2021
Scotland/QEUH-1DC4378/2021
Scotland/QEUH-1DC43F0/2021
Scotland/QEUH-1DC43E1/2021
Scotland/QEUH-1DC4721/2021
Scotland/QEUH-1DC42B7/2021
Scotland/QEUH-1DC45AF/2021
Scotland/QEUH-1DC4590/2021
Scotland/QEUH-1DC475E/2021
Scotland/QEUH-1DC42A8/2021
Scotland/QEUH-1DC45DC/2021
Scotland/QEUH-1DC477C/2021
Scotland/QEUH-1DC4545/2021
Scotland/QEUH-1DC4211/2021
Scotland/QEUH-1DC47A9/2021
Scotland/QEUH-1DC4536/2021
Scotland/QEUH-1DC46F7/2021
England/QEUH-1DC3397/2021
Scotland/QEUH-1DC47B8/2021
England/QEUH-1DC343A/2021
England/QEUH-1DC3582/2021
England/MILK-1DBC7A4/2021
England/MILK-1DBC57D/2021
England/MILK-1DBC531/2021
England/MILK-1DBCAC9/2021
England/MILK-1DBC66B/2021
England/MILK-1DBCAE7/2021
England/MILK-1DBC856/2021
England/MILK-1DBC5B9/2021
England/MILK-1DBCA7E/2021
England/MILK-1DBC9CC/2021
England/MILK-1DBC917/2021
England/MILK-1DBC59B/2021
England/MILK-1DBC5F5/2021
England/MILK-1DBC768/2021
England/MILK-1DBC62F/2021
England/MILK-1DBC601/2021
England/MILK-1DBC64D/2021
England/MILK-1DBC610/2021
England/MILK-1DBC73B/2021
England/MILK-1DBC63E/2021
England/MILK-1DBC65C/2021
England/MILK-1DBC926/2021
England/MILK-1DBC0D6/2021
England/MILK-1DBC8CF/2021
England/MILK-1DBC953/2021
England/MILK-1DBC197/2021
England/MILK-1DBC13D/2021
England/MILK-1DBC0F4/2021
England/MILK-1DBC258/2021
England/MILK-1DBC16A/2021
England/MILK-1DBC0C7/2021
England/MILK-1DBC0E5/2021
England/MILK-1DBC2A3/2021
England/MILK-1DBC434/2021
England/MILK-1DBC328/2021
England/MILK-1DBC2FE/2021
England/MILK-1DBC319/2021
England/MILK-1DBC22B/2021
England/MILK-1DBC20D/2021
England/MILK-1DBC21C/2021
England/MILK-1DBC188/2021
England/MILK-1DBC15B/2021
England/MILK-1DBC249/2021
England/MILK-1DBC504/2021
England/MILK-1DBC346/2021
England/MILK-1DBC443/2021
England/MILK-1DBC838/2021
England/MILK-1DBC267/2021
England/MILK-1DBC23A/2021
England/MILK-1DBC1A6/2021
England/MILK-1DBC1E2/2021
England/MILK-1DBC100/2021
England/MILK-1DBC5AA/2021
England/MILK-1DBC3A0/2021
England/MILK-1DBC3CE/2021
England/MILK-1DBC48F/2021
England/MILK-1DBC337/2021
England/MILK-1DBC470/2021
England/MILK-1DBC4CB/2021
England/MILK-1DBC3DD/2021
England/MILK-1DBC391/2021
England/MILK-1DBC1F1/2021
England/MILK-1DBC12E/2021
England/MILK-1DBC425/2021
England/MILK-1DC8532/2021
England/MILK-1DC8541/2021
England/MILK-1DC6BE7/2021
England/MILK-1DBC3BF/2021
England/MILK-1DC82C2/2021
England/MILK-1DC8329/2021
England/MILK-1DC8392/2021
England/MILK-1DC857E/2021
England/MILK-1DC6DA5/2021
England/MILK-1DC6DB4/2021
England/MILK-1DC83A1/2021
England/MILK-1DC6DE1/2021
England/MILK-1DC672F/2021
England/MILK-1DC8787/2021
England/MILK-1DC84F9/2021
England/MILK-1DC875A/2021
England/MILK-1DC6D2D/2021
England/MILK-1DC677A/2021
England/MILK-1DC8505/2021
England/MILK-1DC8611/2021
England/MILK-1DBC452/2021
England/MILK-1DC8699/2021
England/MILK-1DC86B7/2021
England/MILK-1DBC55F/2021
England/MILK-1DBC373/2021
England/MILK-1DC6FCD/2021
England/MILK-1DBC795/2021
England/MILK-1DBC56E/2021
England/MILK-1DBC4AD/2021
England/MILK-1DBC777/2021
England/MILK-1DBC71D/2021
England/MILK-1DBC944/2021
England/MILK-1DBC8ED/2021
England/MILK-1DC8550/2021
England/MILK-1DBC7D1/2021
England/MILK-1DBC7E0/2021
England/MILK-1DBCA6F/2021
England/MILK-1DBC980/2021
England/MILK-1DBCA32/2021
England/MILK-1DBC786/2021
England/MILK-1DBC461/2021
England/MILK-1DC870F/2021
England/MILK-1DBC67A/2021
England/MILK-1DC87E1/2021
England/MILK-1DC6CA8/2021
England/MILK-1DC87F0/2021
England/MILK-1DC66C8/2021
England/MILK-1DC8848/2021
England/MILK-1DC882A/2021
England/MILK-1DC6A26/2021
England/MILK-1DC87B4/2021
England/MILK-1DC87C3/2021
England/MILK-1DC69CF/2021
England/MILK-1DC85C9/2021
England/MILK-1DC86D5/2021
England/MILK-1DC8769/2021
England/MILK-1DC6A17/2021
England/MILK-1DC865D/2021
England/MILK-1DC69B0/2021
England/MILK-1DC6E75/2021
England/MILK-1DC659E/2021
England/MILK-1DC83DE/2021
England/MILK-1DC6E93/2021
England/MILK-1DC69A1/2021
England/MILK-1DC6C4E/2021
England/MILK-1DC8514/2021
England/MILK-1DC6C3F/2021
England/MILK-1DC85BA/2021
England/MILK-1DC8523/2021
England/MILK-1DC864E/2021
England/MILK-1DC868A/2021
England/MILK-1DC6B50/2021
England/MILK-1DC6B6F/2021
England/MILK-1DC85F6/2021
England/MILK-1DC85AB/2021
England/MILK-1DC8286/2021
England/MILK-1DC7023/2021
England/MILK-1DC863F/2021
England/MILK-1DC82D1/2021
England/MILK-1DC82B3/2021
England/MILK-1DC86F3/2021
England/MILK-1DC6F90/2021
England/MILK-1DC6877/2021
England/MILK-1DC86C6/2021
England/MILK-1DC84AE/2021
England/MILK-1DC6FFA/2021
England/MILK-1DC86E4/2021
England/MILK-1DC859C/2021
England/MILK-1DC867B/2021
England/MILK-1DC866C/2021
Scotland/MILK-1DC47E5/2021
Scotland/QEUH-1DC434B/2021
Scotland/QEUH-1DC7C89/2021
Scotland/QEUH-1DC45EB/2021
Scotland/QEUH-1DC46AC/2021
Scotland/QEUH-1DC435A/2021
Scotland/MILK-1DC492B/2021
Scotland/QEUH-1DC7C3E/2021
Scotland/QEUH-1DC432D/2021
England/MILK-1DC48A6/2021
Scotland/QEUH-1DC41E7/2021
Scotland/MILK-1DC49FE/2021
Scotland/QEUH-1DC427B/2021
Scotland/QEUH-1DC4369/2021
Scotland/QEUH-1DC43A5/2021
Scotland/QEUH-1DC42C6/2021
Scotland/QEUH-1DC4299/2021
Scotland/QEUH-1DC424E/2021
Scotland/QEUH-1DC426C/2021
Scotland/QEUH-1DC425D/2021
Scotland/QEUH-1DC4202/2021
Scotland/QEUH-1DC431E/2021
Scotland/QEUH-1DC46E8/2021
Scotland/QEUH-1DC44A2/2021
Scotland/MILK-1DC481F/2021
Scotland/QEUH-1DC44EE/2021
England/MILK-1DC4CC8/2021
England/MILK-1DC4A46/2021
Scotland/QEUH-1DC42E4/2021
Scotland/QEUH-1DC7B04/2021
Switzerland/SG-CLM-09079063/2021
Switzerland/SG-CLM-09079047/2021
Switzerland/SG-CLM-09076384/2021
Scotland/QEUH-1DC42D5/2021
Switzerland/SG-CLM-09077124/2021
Switzerland/ZH-UZH-IMV-3ba4fd78/2021
Switzerland/SG-CLM-09077463/2021
Switzerland/ZH-UZH-IMV-3ba4fd79/2021
Switzerland/SG-CLM-09079000/2021
Switzerland/ZH-UZH-IMV-3ba4fd70/2021
England/ALDP-1DEED4D/2021
England/ALDP-1DED50A/2021
England/ALDP-1DEECF5/2021
Switzerland/ZH-UZH-IMV-3ba50031/2021
England/ALDP-1DE43CD/2021
England/ALDP-1DDECCB/2021
England/ALDP-1DE456D/2021
England/MILK-1DF2186/2021
England/ALDP-1DEEDC5/2021
Scotland/QEUH-1DC9504/2021
Scotland/MILK-1DEC4FF/2021
England/ALDP-1DEB4A5/2021
England/MILK-1DD423C/2021
England/ALDP-1DE46D3/2021
Scotland/QEUH-1DC956E/2021
England/ALDP-1DEB2BA/2021
England/ALDP-1DED995/2021
England/ALDP-1DDEEB6/2021
England/ALDP-1DEEBE9/2021
Scotland/QEUH-1DC95D7/2021
England/MILK-1DD422D/2021
England/ALDP-1DED591/2021
England/ALDP-1DEEC7D/2021
England/ALDP-1DE457C/2021
Wales/ALDP-1DDCB0C/2021
Scotland/QEUH-1DC959B/2021
England/MILK-1DCD9C8/2021
England/MILK-1DE6C57/2021
England/ALDP-1DEF298/2021
England/MILK-1DD3FEB/2021
England/ALDP-1DDEB82/2021
England/ALDP-1DE411E/2021
Scotland/QEUH-1DC9513/2021
England/ALDP-1DED2C7/2021
England/MILK-1DCD870/2021
England/ALDP-1DEB2AB/2021
England/ALDP-1DE4363/2021
England/ALDP-1DDEE3E/2021
England/ALDP-1DEEB8F/2021
England/BRBR-1DF1697/2021
England/BRBR-1DF148E/2021
England/ALDP-1DDE96A/2021
England/ALDP-1DED8D4/2021
England/ALDP-1DEEC04/2021
England/ALDP-1DEB33F/2021
England/ALDP-1DDC88D/2021
England/MILK-1DD41E4/2021
England/MILK-1DDE3F3/2021
England/ALDP-1DED124/2021
England/ALDP-1DEB34E/2021
England/ALDP-1DED968/2021
England/ALDP-1DDCB1B/2021
England/ALDP-1DED1F7/2021
England/ALDP-1DDEE5C/2021
England/ALDP-1DDCA69/2021
England/ALDP-1DE4345/2021
England/ALDP-1DED661/2021
England/ALDP-1DDC753/2021
England/ALDP-1DE412D/2021
England/ALDP-1DEEB9E/2021
England/ALDP-1DDCA87/2021
England/MILK-1DD42B4/2021
England/ALDP-1DEB2C9/2021
England/ALDP-1DED115/2021
England/ALDP-1DDEDF5/2021
England/ALDP-1DE4424/2021
England/ALDP-1DDCAF0/2021
England/ALDP-1DED6E9/2021
England/ALDP-1DED397/2021
England/ALDP-1DDCB39/2021
England/ALDP-1DEEC13/2021
England/ALDP-1DEF2C5/2021
England/ALDP-1DDC8E7/2021
England/ALDP-1DEB609/2021
England/ALDP-1DDCB66/2021
Scotland/QEUH-1DC95B9/2021
England/ALDP-1DEB9E2/2021
England/ALDP-1DDC97B/2021
England/ALDP-1DDCAB4/2021
England/ALDP-1DED18E/2021
England/ALDP-1DECEF1/2021
England/ALDP-1DED43A/2021
Scotland/QEUH-1DC94F8/2021
England/ALDP-1DE4327/2021
England/ALDP-1DDCAA5/2021
England/ALDP-1DDEEA7/2021
England/ALDP-1DDCA4B/2021
England/ALDP-1DE42FD/2021
England/ALDP-1DE43AF/2021
England/ALDP-1DED212/2021
England/ALDP-1DE464C/2021
England/ALDP-1DE449D/2021
England/ALDP-1DE4600/2021
England/ALDP-1DE463D/2021
England/ALDP-1DE43BE/2021
England/ALDP-1DDEC61/2021
England/ALDP-1DED977/2021
England/ALDP-1DEB5FD/2021
England/ALDP-1DE410F/2021
England/ALDP-1DEBA49/2021
England/ALDP-1DEB95B/2021
England/ALDP-1DDEC16/2021
England/ALDP-1DDEBDD/2021
England/ALDP-1DEF113/2021
England/ALDP-1DED151/2021
Scotland/QEUH-1DC955F/2021
Scotland/QEUH-1DC957D/2021
England/ALDP-1DEB979/2021
England/ALDP-1DEF456/2021
England/ALDP-1DEEE59/2021
England/ALDP-1DE454F/2021
England/ALDP-1DDEB28/2021
England/ALDP-1DEEE95/2021
England/MILK-1DDE38A/2021
England/ALDP-1DDEB55/2021
England/ALDP-1DE45A9/2021
England/ALDP-1DED0EB/2021
England/ALDP-1DEB548/2021
England/ALDP-1DE422A/2021
Scotland/MILK-1DEC43B/2021
England/ALDP-1DEF0DA/2021
England/ALDP-1DE45D6/2021
England/MILK-1DDD084/2021
England/ALDP-1DEB8F4/2021
England/ALDP-1DEF052/2021
Scotland/MILK-1DEC69F/2021
England/ALDP-1DEF0AD/2021
England/ALDP-1DEF3B3/2021
Scotland/MILK-1DEC680/2021
England/ALDP-1DEEF65/2021
England/ALDP-1DE420C/2021
England/ALDP-1DEF33B/2021
England/ALDP-1DEF41A/2021
Scotland/MILK-1DEC714/2021
England/ALDP-1DE421B/2021
England/ALDP-1DDCA3C/2021
England/ALDP-1DE45E5/2021
Scotland/MILK-1DEC705/2021
England/MILK-1DDC39B/2021
England/ALDP-1DE4275/2021
England/MILK-1DD59AF/2021
England/ALDP-1DE46B5/2021
England/ALDP-1DE42EE/2021
England/ALDP-1DED810/2021
England/ALDP-1DE4318/2021
England/ALDP-1DED582/2021
England/ALDP-1DDE8E5/2021
England/ALDP-1DE45B8/2021
England/ALDP-1DEBD6E/2021
England/ALDP-1DDEE7A/2021
Scotland/MILK-1DEC6AE/2021
England/ALDP-1DEF08F/2021
Scotland/MILK-1DEC398/2021
Scotland/MILK-1DEC310/2021
England/ALDP-1DEEF38/2021
England/ALDP-1DDEDC8/2021
England/ALDP-1DEEEB3/2021
England/ALDP-1DEF061/2021
England/ALDP-1DEC0DD/2021
England/ALDP-1DEEFED/2021
England/ALDP-1DEEFFC/2021
England/ALDP-1DDEC8F/2021
England/ALDP-1DEC170/2021
England/ALDP-1DEC19E/2021
England/ALDP-1DEC143/2021
England/ALDP-1DDEC9E/2021
England/ALDP-1DED0BE/2021
England/ALDP-1DEBEF2/2021
England/ALDP-1DEC231/2021
England/ALDP-1DEC125/2021
England/ALDP-1DDED9B/2021
England/ALDP-1DEBF68/2021
England/ALDP-1DEC064/2021
England/ALDP-1DEF2B6/2021
England/ALDP-1DEAB65/2021
Scotland/MILK-1DEC40E/2021
England/ALDP-1DEC046/2021
England/ALDP-1DEB96A/2021
England/ALDP-1DDED04/2021
England/ALDP-1DEC0BF/2021
England/ALDP-1DEBB19/2021
England/ALDP-1DEEEC2/2021
England/ALDP-1DEEE0E/2021
England/ALDP-1DEEDE3/2021
England/ALDP-1DEEE2C/2021
England/ALDP-1DEEC8C/2021
England/ALDP-1DEEE77/2021
England/ALDP-1DEEDF2/2021
England/ALDP-1DEEC9B/2021
England/ALDP-1DEECB9/2021
England/ALDP-1DEEC40/2021
England/ALDP-1DEECD7/2021
England/ALDP-1DED054/2021
England/ALDP-1DEF2A7/2021
England/ALDP-1DEECAA/2021
England/ALDP-1DED0DC/2021
England/ALDP-1DEEC22/2021
England/ALDP-1DEB41E/2021
England/ALDP-1DE4187/2021
England/ALDP-1DE413C/2021
England/ALDP-1DEBC43/2021
England/ALDP-1DEBDE6/2021
England/ALDP-1DDED13/2021
Scotland/MILK-1DE6CC0/2021
England/ALDP-1DDEE01/2021
England/MILK-1DDE8A9/2021
England/ALDP-1DEB681/2021
England/ALDP-1DE4196/2021
England/ALDP-1DEB645/2021
England/ALDP-1DDEE2F/2021
England/ALDP-1DEB706/2021
England/ALDP-1DEB7CA/2021
England/ALDP-1DEB566/2021
England/ALDP-1DEB988/2021
England/ALDP-1DEB4F0/2021
England/ALDP-1DEB557/2021
England/ALDP-1DEEC5F/2021
England/ALDP-1DEB4D2/2021
England/ALDP-1DEB51B/2021
England/ALDP-1DEB37B/2021
England/ALDP-1DEB0ED/2021
England/ALDP-1DEB0B0/2021
England/ALDP-1DEB135/2021
England/ALDP-1DE44F7/2021
England/ALDP-1DE4442/2021
England/ALDP-1DE4433/2021
Scotland/MILK-1DEC27D/2021
England/ALDP-1DE4336/2021
England/ALDP-1DE41C3/2021
England/ALDP-1DEC037/2021
England/ALDP-1DE414B/2021
England/ALDP-1DEC019/2021
England/ALDP-1DE4293/2021
England/ALDP-1DE4390/2021
England/ALDP-1DE4354/2021
England/ALDP-1DE42DF/2021
England/ALDP-1DE42C0/2021
England/ALDP-1DE42B1/2021
England/BRBR-1DF19E9/2021
England/BRBR-1DF18BF/2021
England/BRBR-1DF32EC/2021
England/ALDP-1DEB52A/2021
England/ALDP-1DEB0A1/2021
England/MILK-1DF42FA/2021
Scotland/QEUH-1DC974A/2021
Scotland/QEUH-1DC971D/2021
Scotland/QEUH-1DC97E0/2021
Scotland/QEUH-1DC980B/2021
Scotland/QEUH-1DC9795/2021
England/BRBR-1DF3501/2021
Scotland/QEUH-1DC97FF/2021
Scotland/QEUH-1DC981A/2021
England/MILK-1DB88C3/2021
England/MILK-1DE206E/2021
England/MILK-1DE22B3/2021
England/BRBR-1DF16F1/2021
England/MILK-1DB87C6/2021
England/BRBR-1DF3677/2021
England/MILK-1DB868D/2021
Scotland/QEUH-1DC965C/2021
England/MILK-1DD3F54/2021
Scotland/QEUH-1DC9856/2021
Scotland/QEUH-1DC948F/2021
Scotland/MILK-1DEC2AA/2021
Scotland/QEUH-1DC99BD/2021
Scotland/QEUH-1DC9953/2021
Scotland/QEUH-1DC9540/2021
Scotland/QEUH-1DC9689/2021
Scotland/QEUH-1DC999F/2021
Scotland/QEUH-1DC9470/2021
England/BRBR-1DF3334/2021
Scotland/QEUH-1DC95F5/2021
Scotland/QEUH-1DC95AA/2021
Scotland/QEUH-1DC949E/2021
Scotland/QEUH-1DC94DA/2021
Scotland/QEUH-1DC958C/2021
Scotland/QEUH-1DC9452/2021
England/MILK-1DCA0B7/2021
England/MILK-1DCA13C/2021
England/MILK-1DCA2A2/2021
Scotland/QEUH-1DC96A7/2021
Scotland/QEUH-1DC966B/2021
Scotland/QEUH-1DC964D/2021
Scotland/QEUH-1DC9610/2021
Scotland/QEUH-1DC967A/2021
Scotland/QEUH-1DC9865/2021
Scotland/QEUH-1DC9847/2021
Scotland/QEUH-1DC9768/2021
Scotland/QEUH-1DC9759/2021
Scotland/QEUH-1DC9698/2021
Scotland/QEUH-1DC963E/2021
Scotland/QEUH-1DC9883/2021
Scotland/QEUH-1DC9786/2021
Scotland/QEUH-1DC9601/2021
Scotland/QEUH-1DC98A1/2021
Scotland/QEUH-1DC962F/2021
Scotland/QEUH-1DC96C5/2021
Scotland/QEUH-1DC96F2/2021
Scotland/QEUH-1DC95C8/2021
Scotland/QEUH-1DC98DE/2021
England/MILK-1DF4069/2021
Scotland/QEUH-1DC96B6/2021
England/MILK-1DF253F/2021
England/MILK-1DF2520/2021
England/MILK-1DE207D/2021
England/MILK-1DB873F/2021
England/ALDP-1E117CA/2021
England/ALDP-1E114C3/2021
England/ALDP-1E17366/2021
England/MILK-1DD6A14/2021
England/ALDP-1E17296/2021
England/ALDP-1E11715/2021
England/ALDP-1E0F5B6/2021
England/ALDP-1E0F3DA/2021
England/ALDP-1E0F352/2021
England/ALDP-1E0F0B5/2021
England/ALDP-1E0BC97/2021
England/BRBR-1E090CA/2021
England/ALDP-1E0BEEC/2021
Scotland/QEUH-1DC9935/2021
Scotland/QEUH-1DC99AE/2021
England/MILK-1DE016D/2021
England/MILK-1DDFB18/2021
England/MILK-1DDFDE5/2021
England/MILK-1DF246F/2021
Scotland/MILK-1DD9941/2021
Scotland/QEUH-1DC970E/2021
Scotland/QEUH-1DC97A4/2021
England/MILK-1DF24D8/2021
England/MILK-1DE02C4/2021
England/MILK-1DF2283/2021
Scotland/QEUH-1DC972C/2021
Scotland/QEUH-1DC96D4/2021
Scotland/QEUH-1DC9777/2021
Scotland/QEUH-1DC97C2/2021
Scotland/QEUH-1DC97B3/2021
Scotland/QEUH-1DC96E3/2021
England/MILK-1DF212C/2021
Scotland/QEUH-1DC9829/2021
England/MILK-1DF2159/2021
Scotland/QEUH-1DC9971/2021
Scotland/QEUH-1DC9838/2021
England/ALDP-1E0BBB8/2021
Scotland/QEUH-1DC9874/2021
England/MILK-1DB87B7/2021
England/MILK-1DF22DE/2021
England/MILK-1DF2195/2021
Scotland/QEUH-1DC98CF/2021
England/MILK-1DE2365/2021
England/MILK-1DE2374/2021
Scotland/QEUH-1DC9980/2021
Scotland/QEUH-1DC9926/2021
Scotland/QEUH-1DC99F9/2021
Scotland/QEUH-1DC9908/2021
Scotland/QEUH-1DC98FC/2021
Scotland/QEUH-1DC99CC/2021
Scotland/QEUH-1DC9962/2021
England/MILK-1DDFD21/2021
Scotland/QEUH-1DC9944/2021
Scotland/QEUH-1DC9892/2021
Scotland/QEUH-1DC99EA/2021
England/MILK-1DF257B/2021
Scotland/QEUH-1DC99DB/2021
Scotland/QEUH-1DC9917/2021
England/MILK-1DE2022/2021
England/MILK-1DE217A/2021
Scotland/QEUH-1DC94BC/2021
England/MILK-1DF22FC/2021
Scotland/QEUH-1DC98ED/2021
England/ALDP-1DEF016/2021
Scotland/QEUH-1DC9461/2021
England/MILK-1DE20D7/2021
England/ALDP-1DEF025/2021
Scotland/QEUH-1DC94AD/2021
England/ALDP-1DEEF1A/2021
England/ALDP-1DEF007/2021
England/ALDP-1DEF034/2021
England/ALDP-1DEF0F8/2021
England/MILK-1DCA020/2021
England/ALDP-1DEEF74/2021
England/ALDP-1DEF508/2021
England/ALDP-1DED69E/2021
England/MILK-1DE1E74/2021
England/ALDP-1DED31F/2021
England/ALDP-1DED573/2021
England/ALDP-1DED5A0/2021
England/ALDP-1DED6CB/2021
Scotland/QEUH-1DC9425/2021
England/MILK-1DCA415/2021
Scotland/QEUH-1DEA075/2021
England/MILK-1DE6BF0/2021
England/ALDP-1DDEA67/2021
England/ALDP-1DEF5AE/2021
England/ALDP-1DDE9B5/2021
England/ALDP-1DDE9E2/2021
England/ALDP-1DDEA58/2021
England/ALDP-1DEBE2F/2021
England/ALDP-1DEBE89/2021
England/ALDP-1DDE979/2021
England/ALDP-1DEBE98/2021
England/ALDP-1DDEA1C/2021
England/ALDP-1DDEA0D/2021
England/ALDP-1DEBE5C/2021
England/ALDP-1DEBF3B/2021
England/ALDP-1DDE9F1/2021
England/ALDP-1DDEAEF/2021
England/ALDP-1DEBFC2/2021
England/ALDP-1DDEAD0/2021
England/ALDP-1DED8E3/2021
England/ALDP-1DEBF86/2021
England/ALDP-1DEBE10/2021
England/ALDP-1DDCA0F/2021
England/ALDP-1DDC8AB/2021
England/ALDP-1DED8C5/2021
England/ALDP-1DDC9E4/2021
England/ALDP-1DDCA78/2021
England/ALDP-1DEEB70/2021
England/ALDP-1DDEA2B/2021
England/ALDP-1DEEEE0/2021
England/ALDP-1DEB0FC/2021
England/ALDP-1DEEDB6/2021
England/ALDP-1DEEDA7/2021
England/ALDP-1DEEDD4/2021
England/ALDP-1DEEE4A/2021
England/ALDP-1DEEBAD/2021
England/ALDP-1DEF131/2021
England/ALDP-1DEED6B/2021
England/ALDP-1DEEE3B/2021
England/ALDP-1DEECC8/2021
England/ALDP-1DEF3E0/2021
England/ALDP-1DEEFA1/2021
England/ALDP-1DEF27A/2021
England/ALDP-1DDCA2D/2021
England/ALDP-1DEF3C2/2021
England/ALDP-1DEF40B/2021
England/ALDP-1DEF465/2021
England/ALDP-1DEF5DB/2021
England/ALDP-1DEF438/2021
England/ALDP-1DEEFB0/2021
England/ALDP-1DEF623/2021
England/ALDP-1DEF0CB/2021
England/ALDP-1DEEF83/2021
England/ALDP-1DEF070/2021
England/ALDP-1DDC9B7/2021
England/ALDP-1DEEEFF/2021
England/MILK-1DEFEB2/2021
England/ALDP-1DEB78E/2021
England/MILK-1DE6F03/2021
England/ALDP-1DEB77F/2021
England/ALDP-1DEF580/2021
England/ALDP-1DEB7D9/2021
England/ALDP-1DEB715/2021
England/ALDP-1DEB7F7/2021
England/ALDP-1DEF5BD/2021
England/ALDP-1DEF483/2021
England/ALDP-1DEF641/2021
England/ALDP-1DEB830/2021
England/ALDP-1DEF650/2021
England/ALDP-1DEF66F/2021
England/ALDP-1DEB803/2021
England/ALDP-1DEF289/2021
England/ALDP-1DDEAC1/2021
England/ALDP-1DEB7E8/2021
England/ALDP-1DEB672/2021
England/ALDP-1DEB7BB/2021
England/ALDP-1DEB6DC/2021
England/ALDP-1DEB742/2021
England/ALDP-1DEB733/2021
England/ALDP-1DEB724/2021
England/ALDP-1DEB812/2021
England/ALDP-1DEB6FA/2021
England/ALDP-1DEF6C9/2021
England/ALDP-1DEB6EB/2021
England/ALDP-1DEEFCF/2021
England/ALDP-1DEB821/2021
England/ALDP-1DEF2D4/2021
England/ALDP-1DEB760/2021
England/ALDP-1DEB997/2021
England/ALDP-1DEB93D/2021
England/ALDP-1DEB91F/2021
England/ALDP-1DED0CD/2021
England/ALDP-1DECE00/2021
England/ALDP-1DECE6A/2021
England/ALDP-1DEF68D/2021
England/ALDP-1DEB900/2021
England/ALDP-1DED018/2021
England/ALDP-1DEB85E/2021
England/ALDP-1DED704/2021
England/ALDP-1DEB87C/2021
England/ALDP-1DEB89A/2021
England/ALDP-1DEB84F/2021
England/ALDP-1DED40D/2021
England/ALDP-1DEB8B8/2021
England/ALDP-1DED564/2021
England/ALDP-1DEB8E5/2021
England/ALDP-1DED75F/2021
England/ALDP-1DDC629/2021
England/ALDP-1DDECBC/2021
England/ALDP-1DED5EC/2021
England/ALDP-1DED79B/2021
England/ALDP-1DED90E/2021
England/ALDP-1DEB7AC/2021
England/ALDP-1DDED6E/2021
England/ALDP-1DED93B/2021
England/ALDP-1DEB469/2021
England/ALDP-1DED485/2021
England/ALDP-1DEB36C/2021
England/ALDP-1DEB19F/2021
England/ALDP-1DEB654/2021
England/ALDP-1DEB50C/2021
England/ALDP-1DEB79D/2021
England/ALDP-1DEBA3A/2021
England/ALDP-1DDED22/2021
England/ALDP-1DEB751/2021
England/ALDP-1DEB9A6/2021
England/ALDP-1DED4C1/2021
England/ALDP-1DEBAA3/2021
England/ALDP-1DEB8A9/2021
England/ALDP-1DEB92E/2021
England/ALDP-1DEB9D3/2021
England/ALDP-1DED86B/2021
England/ALDP-1DEB627/2021
England/ALDP-1DEB94C/2021
England/ALDP-1DED643/2021
England/ALDP-1DEB5C0/2021
England/ALDP-1DEB539/2021
England/ALDP-1DED41C/2021
England/ALDP-1DED82F/2021
England/ALDP-1DEBB73/2021
England/ALDP-1DEBBA0/2021
England/ALDP-1DEBC25/2021
England/ALDP-1DED3F1/2021
England/ALDP-1DEBBDD/2021
England/ALDP-1DED92C/2021
England/ALDP-1DEBB46/2021
England/ALDP-1DED68F/2021
England/ALDP-1DEBAEF/2021
England/MILK-1DEC3A7/2021
England/ALDP-1DED91D/2021
England/ALDP-1DED2B8/2021
Scotland/MILK-1DEC3C5/2021
Scotland/MILK-1DEC33E/2021
England/ALDP-1DED76E/2021
England/ALDP-1DED84D/2021
England/MILK-1DEC5B0/2021
England/ALDP-1DEBAB2/2021
England/ALDP-1DEB86D/2021
Scotland/MILK-1DEC644/2021
England/MILK-1DDCC72/2021
England/ALDP-1DED045/2021
England/MILK-1DEC301/2021
England/ALDP-1DEBDAA/2021
England/ALDP-1DECFB2/2021
England/ALDP-1DED87A/2021
England/ALDP-1DED063/2021
England/ALDP-1DEBDC8/2021
England/ALDP-1DEBD9B/2021
Scotland/MILK-1DEC3F2/2021
England/MILK-1DEFD4C/2021
England/ALDP-1DEF6F6/2021
England/ALDP-1DDC5FF/2021
England/ALDP-1DDC60B/2021
England/ALDP-1DDC638/2021
England/ALDP-1DDC5E0/2021
England/ALDP-1DDC5C2/2021
England/ALDP-1DDC647/2021
England/ALDP-1DDC61A/2021
England/ALDP-1DEF69C/2021
England/ALDP-1DDC735/2021
England/ALDP-1DDC7AE/2021
England/ALDP-1DDC744/2021
England/ALDP-1DDC6CF/2021
England/ALDP-1DDC656/2021
England/ALDP-1DEC116/2021
England/ALDP-1DDC683/2021
Scotland/QEUH-1DE9F4C/2021
England/ALDP-1DEF711/2021
England/MILK-1DEC25F/2021
England/ALDP-1DDC674/2021
England/ALDP-1DDC7BD/2021
England/ALDP-1DDC6A1/2021
England/ALDP-1DDC6FC/2021
England/ALDP-1DDC708/2021
England/ALDP-1DED6DA/2021
England/ALDP-1DEF15F/2021
England/ALDP-1DEC1CB/2021
England/ALDP-1DEB144/2021
England/ALDP-1DEB117/2021
England/ALDP-1DEB1BD/2021
England/ALDP-1DEB180/2021
England/ALDP-1DDC717/2021
England/ALDP-1DEF16E/2021
England/ALDP-1DEF122/2021
England/ALDP-1DEF23E/2021
England/ALDP-1DEB162/2021
England/ALDP-1DEB214/2021
England/ALDP-1DDC7CC/2021
England/ALDP-1DEF2E3/2021
England/ALDP-1DEB171/2021
England/ALDP-1DEF104/2021
England/ALDP-1DEB311/2021
England/ALDP-1DEB35D/2021
England/ALDP-1DEB399/2021
England/ALDP-1DEB40F/2021
England/ALDP-1DEF18C/2021
England/ALDP-1DEB3D5/2021
England/ALDP-1DEB575/2021
England/ALDP-1DE447F/2021
England/ALDP-1DEB3C6/2021
England/ALDP-1DE4530/2021
England/ALDP-1DE45F4/2021
England/ALDP-1DEF1F5/2021
England/ALDP-1DE4406/2021
England/ALDP-1DE44AC/2021
England/ALDP-1DE465B/2021
England/ALDP-1DE462E/2021
England/ALDP-1DE4503/2021
England/ALDP-1DE4512/2021
England/ALDP-1DE44BB/2021
England/ALDP-1DE44CA/2021
England/ALDP-1DEF6BA/2021
England/ALDP-1DE461F/2021
England/MILK-1DE6D90/2021
England/ALDP-1DE46C4/2021
England/ALDP-1DEB45A/2021
England/ALDP-1DE4521/2021
England/ALDP-1DE46A6/2021
England/MILK-1DDE6BE/2021
England/ALDP-1DEB250/2021
England/ALDP-1DEEBDA/2021
England/MILK-1DE6F8B/2021
England/ALDP-1DEED3E/2021
England/ALDP-1DDEAFE/2021
England/ALDP-1DEEBF8/2021
England/ALDP-1DE455E/2021
England/ALDP-1DEEE86/2021
England/ALDP-1DEED2F/2021
England/ALDP-1DEF0BC/2021
England/ALDP-1DEEFDE/2021
England/ALDP-1DEEF56/2021
England/ALDP-1DEF517/2021
England/ALDP-1DEF632/2021
England/ALDP-1DEF544/2021
England/ALDP-1DEF386/2021
England/ALDP-1DEEE1D/2021
England/MILK-1DDE4C3/2021
England/ALDP-1DEF19B/2021
England/ALDP-1DEF09E/2021
England/ALDP-1DEEEA4/2021
England/MILK-1DE6AC6/2021
England/ALDP-1DEF526/2021
England/ALDP-1DEF4CF/2021
England/ALDP-1DEEF29/2021
England/ALDP-1DEBA0D/2021
England/ALDP-1DEF17D/2021
England/ALDP-1DEBAD0/2021
England/ALDP-1DEF0E9/2021
England/ALDP-1DEBA94/2021
England/ALDP-1DEBB28/2021
England/ALDP-1DEEBBC/2021
England/ALDP-1DEBB91/2021
England/ALDP-1DEBBBF/2021
England/ALDP-1DE43FA/2021
England/ALDP-1DE45C7/2021
England/ALDP-1DEF4ED/2021
England/ALDP-1DEBB82/2021
England/ALDP-1DEF1E6/2021
England/ALDP-1DEBBCE/2021
England/ALDP-1DE44E8/2021
England/ALDP-1DEBC07/2021
England/ALDP-1DEBC16/2021
England/ALDP-1DEBC52/2021
England/ALDP-1DEB9B5/2021
England/ALDP-1DEBA1C/2021
England/ALDP-1DE41B4/2021
England/ALDP-1DEBB64/2021
England/ALDP-1DEB9C4/2021
England/ALDP-1DE44D9/2021
England/ALDP-1DECF3A/2021
England/ALDP-1DECFC1/2021
England/ALDP-1DED009/2021
England/ALDP-1DEB320/2021
England/ALDP-1DEB496/2021
England/ALDP-1DEEF92/2021
England/ALDP-1DECFFE/2021
England/ALDP-1DEB636/2021
England/ALDP-1DECE5B/2021
England/ALDP-1DED036/2021
England/ALDP-1DEBBEC/2021
England/ALDP-1DEF67E/2021
England/ALDP-1DECF1C/2021
England/ALDP-1DEB618/2021
England/ALDP-1DECEE2/2021
England/ALDP-1DECEB5/2021
England/ALDP-1DEB593/2021
England/ALDP-1DECF85/2021
England/ALDP-1DEB663/2021
England/ALDP-1DEBA2B/2021
England/ALDP-1DEB5B1/2021
England/ALDP-1DEB487/2021
England/MILK-1DE6A3F/2021
England/ALDP-1DDC823/2021
England/ALDP-1DDC902/2021
England/ALDP-1DDC9C6/2021
England/ALDP-1DED42B/2021
England/MILK-1DCA284/2021
England/ALDP-1DDC96C/2021
England/MILK-1DCA14B/2021
England/ALDP-1DEBB37/2021
England/ALDP-1DDC95D/2021
England/MILK-1DCA293/2021
England/ALDP-1DEB5A2/2021
England/MILK-1DCAAF5/2021
England/ALDP-1DEB5EE/2021
England/ALDP-1DEB43C/2021
England/ALDP-1DDE9C4/2021
England/ALDP-1DEB44B/2021
England/MILK-1DCAAC8/2021
England/MILK-1DCC7FC/2021
England/ALDP-1DDC7EA/2021
England/ALDP-1DDC814/2021
England/ALDP-1DE8253/2021
England/ALDP-1DDC850/2021
England/ALDP-1DE8323/2021
Scotland/MILK-1DDAAF2/2021
England/ALDP-1DE8271/2021
England/MILK-1DCC862/2021
England/ALDP-1DE8332/2021
England/ALDP-1DDC692/2021
England/ALDP-1DED106/2021
England/ALDP-1DDC87E/2021
England/ALDP-1DDC726/2021
England/ALDP-1DEBB55/2021
England/ALDP-1DEF702/2021
England/ALDP-1DE8217/2021
Scotland/MILK-1DDA8F8/2021
England/ALDP-1DE8772/2021
Scotland/MILK-1DDABB3/2021
England/ALDP-1DDC5D1/2021
England/ALDP-1DE8736/2021
Scotland/MILK-1DDACA1/2021
Scotland/MILK-1DDADBD/2021
England/ALDP-1DDC8D8/2021
England/ALDP-1DE8745/2021
England/ALDP-1DE8305/2021
Scotland/MILK-1DDAC74/2021
England/ALDP-1DE8727/2021
England/MILK-1DD6BE4/2021
England/MILK-1DCA1E1/2021
England/MILK-1DD6BB7/2021
England/ALDP-1DDC911/2021
England/MILK-1DCA275/2021
England/MILK-1DCA3BE/2021
England/ALDP-1DE82DB/2021
England/MILK-1DCC835/2021
England/MILK-1DCC000/2021
Scotland/MILK-1DDA9C8/2021
Scotland/QEUH-1DDA4E5/2021
England/MILK-1DCA3DC/2021
Scotland/QEUH-1DDA51F/2021
England/MILK-1DD6B3F/2021
England/MILK-1DCA390/2021
England/MILK-1DCA49D/2021
England/ALDP-1DEF492/2021
England/MILK-1DCC12B/2021
England/MILK-1DD413F/2021
England/ALDP-1DE6686/2021
England/MILK-1DD6D48/2021
England/MILK-1DD780A/2021
England/ALDP-1DE64D7/2021
England/ALDP-1DEC213/2021
England/ALDP-1DEC90F/2021
England/ALDP-1DE656B/2021
England/ALDP-1DE9AD2/2021
England/ALDP-1DE8648/2021
England/ALDP-1DEC1DA/2021
England/ALDP-1DE86C0/2021
England/ALDP-1DE8420/2021
England/ALDP-1DEC88A/2021
England/ALDP-1DEC204/2021
England/ALDP-1DE9B57/2021
England/MILK-1DD034C/2021
England/ALDP-1DE9BDF/2021
England/ALDP-1DEC1F8/2021
England/MILK-1DE8B94/2021
England/MILK-1DD7891/2021
England/ALDP-1DE9B66/2021
England/ALDP-1DE8675/2021
England/ALDP-1DE9C72/2021
England/MILK-1DE8BEF/2021
England/ALDP-1DE8639/2021
England/ALDP-1DE8657/2021
England/ALDP-1DE67ED/2021
England/MILK-1DD0203/2021
England/MILK-1DE898B/2021
England/ALDP-1DEBCDA/2021
England/ALDP-1DE9AF0/2021
England/ALDP-1DED4D0/2021
England/MILK-1DD0DB7/2021
England/ALDP-1DED555/2021
England/MILK-1DD0230/2021
England/ALDP-1DE4239/2021
England/MILK-1DD024F/2021
England/MILK-1DD0D7B/2021
England/MILK-1DD01CA/2021
England/MILK-1DD0300/2021
England/MILK-1DD0D6C/2021
England/MILK-1DD0D99/2021
England/MILK-1DD3F45/2021
Scotland/MILK-1DE8D70/2021
England/MILK-1DD02B8/2021
England/MILK-1DB8984/2021
England/MILK-1DB8975/2021
England/MILK-1DB89DF/2021
England/MILK-1DB88F0/2021
England/MILK-1DB89FD/2021
England/MILK-1DCA9AD/2021
England/MILK-1DCA891/2021
England/MILK-1DCA916/2021
England/MILK-1DCA961/2021
England/MILK-1DD0D4E/2021
England/MILK-1DB8A36/2021
England/MILK-1DCABC5/2021
England/MILK-1DB8A18/2021
England/MILK-1DD0E4B/2021
England/MILK-1DCAC1D/2021
England/MILK-1DCAB89/2021
England/MILK-1DD6CC3/2021
England/MILK-1DCAB4D/2021
England/MILK-1DB8A09/2021
England/MILK-1DCABB6/2021
Scotland/MILK-1DDA88F/2021
Scotland/MILK-1DDA8CB/2021
England/MILK-1DCAC4A/2021
England/MILK-1DCAC3B/2021
England/MILK-1DD9914/2021
England/MILK-1DCAAD7/2021
England/MILK-1DCAAB9/2021
England/MILK-1DCA9E9/2021
England/MILK-1DB8A27/2021
England/MILK-1DCAB2F/2021
England/MILK-1DD962C/2021
England/MILK-1DCABF2/2021
England/MILK-1DB8966/2021
England/MILK-1DB8A45/2021
England/MILK-1DCFF6A/2021
England/MILK-1DD0009/2021
England/MILK-1DCD6B2/2021
England/MILK-1DCFF5B/2021
England/MILK-1DDAD35/2021
England/MILK-1DDAD53/2021
England/MILK-1DCC2CE/2021
England/MILK-1DCD694/2021
England/MILK-1DCA48E/2021
England/MILK-1DB89EE/2021
England/MILK-1DDAE14/2021
England/MILK-1DD77EF/2021
England/MILK-1DD0E1E/2021
England/MILK-1DD035B/2021
England/MILK-1DD01BB/2021
England/ALDP-1DD9DCD/2021
England/MILK-1DCFFC4/2021
England/MILK-1DD00DC/2021
England/ALDP-1DDA0C3/2021
England/MILK-1DD0142/2021
England/ALDP-1DDA1EE/2021
England/MILK-1DCDA6B/2021
England/MILK-1DDAA4D/2021
England/ALDP-1DDA166/2021
England/MILK-1DCDA5C/2021
England/MILK-1DD2104/2021
England/MILK-1DCAB01/2021
England/MILK-1DD42F0/2021
Scotland/MILK-1DDAA01/2021
England/MILK-1DD424B/2021
England/MILK-1DD1EE0/2021
England/MILK-1DD4393/2021
England/MILK-1DD68CF/2021
England/MILK-1DD20F8/2021
England/MILK-1DD6908/2021
England/MILK-1DD6865/2021
England/MILK-1DDB37E/2021
England/MILK-1DD421E/2021
England/MILK-1DD5699/2021
England/MILK-1DD567B/2021
England/MILK-1DD1D10/2021
England/MILK-1DD5769/2021
England/MILK-1DD764C/2021
England/MILK-1DD566C/2021
England/MILK-1DD09FF/2021
England/MILK-1DD1D5C/2021
England/MILK-1DDAA3E/2021
England/MILK-1DD026D/2021
England/MILK-1DD01AC/2021
England/MILK-1DD1BDA/2021
England/MILK-1DD1F56/2021
England/MILK-1DCD8CB/2021
England/MILK-1DD0A56/2021
England/MILK-1DD4418/2021
England/MILK-1DD1DB6/2021
England/MILK-1DD6A05/2021
England/MILK-1DD74BB/2021
England/MILK-1DD773A/2021
England/MILK-1DD749D/2021
England/ALDP-1DD9D90/2021
England/MILK-1DD1D4D/2021
England/MILK-1DD4409/2021
England/MILK-1DD1E86/2021
England/MILK-1DD77D0/2021
England/MILK-1DD42A5/2021
England/MILK-1DCD4C7/2021
England/MILK-1DCD6EF/2021
England/MILK-1DCD5D3/2021
England/MILK-1DD414E/2021
England/MILK-1DCD5B5/2021
England/MILK-1DD4111/2021
England/MILK-1DCD51F/2021
England/MILK-1DD0090/2021
England/MILK-1DD4120/2021
England/MILK-1DD59FA/2021
England/MILK-1DD6874/2021
England/MILK-1DD0A1A/2021
England/MILK-1DD5ACA/2021
England/MILK-1DD4375/2021
England/MILK-1DD406F/2021
England/MILK-1DD4041/2021
England/MILK-1DD6847/2021
England/MILK-1DD681A/2021
England/MILK-1DD40AB/2021
England/MILK-1DD4454/2021
England/MILK-1DD41F3/2021
England/MILK-1DD4427/2021
England/MILK-1DDD78F/2021
England/MILK-1DDDA77/2021
Scotland/MILK-1DE8DE9/2021
Scotland/MILK-1DE90A3/2021
Scotland/MILK-1DE8ED7/2021
Scotland/MILK-1DE9094/2021
Scotland/MILK-1DE9261/2021
Scotland/MILK-1DE8F5C/2021
England/ALDP-1DD9E15/2021
England/MILK-1DE9252/2021
England/MILK-1DD4102/2021
Scotland/MILK-1DE91EC/2021
Scotland/MILK-1DE8FF2/2021
England/MILK-1DD1BE9/2021
England/MILK-1DD1DD4/2021
Scotland/MILK-1DEA53A/2021
England/MILK-1DD1CD7/2021
England/MILK-1DD67A4/2021
England/MILK-1DD425A/2021
England/MILK-1DD1D6B/2021
England/MILK-1DD42D2/2021
England/MILK-1DD67D1/2021
England/MILK-1DD2070/2021
England/MILK-1DD43A2/2021
England/MILK-1DD43C0/2021
England/MILK-1DD6A50/2021
England/MILK-1DD41B7/2021
England/MILK-1DD431B/2021
England/MILK-1DD430C/2021
England/MILK-1DCC38F/2021
England/MILK-1DD6A23/2021
England/MILK-1DCB089/2021
England/MILK-1DCC3AD/2021
England/MILK-1DCB159/2021
Scotland/MILK-1DEA52B/2021
England/MILK-1DCB12C/2021
England/MILK-1DCC8CC/2021
England/MILK-1DCC738/2021
England/MILK-1DCC808/2021
England/MILK-1DD6935/2021
England/MILK-1DD69CC/2021
England/MILK-1DCC659/2021
England/MILK-1DD43FD/2021
England/MILK-1DD1F83/2021
England/MILK-1DD6A41/2021
England/MILK-1DD68B0/2021
England/MILK-1DD69F9/2021
England/MILK-1DCC5F2/2021
England/MILK-1DEA5A3/2021
England/MILK-1DCC5C5/2021
England/MILK-1DD755E/2021
England/MILK-1DCC49B/2021
Scotland/MILK-1DE8D9E/2021
England/MILK-1DE90EF/2021
England/MILK-1DCD53D/2021
England/MILK-1DCD500/2021
England/MILK-1DD0E69/2021
England/MILK-1DD0F0C/2021
England/MILK-1DE9085/2021
Scotland/MILK-1DE9155/2021
England/MILK-1DD0F39/2021
England/MILK-1DD0F48/2021
Scotland/MILK-1DE8F10/2021
England/MILK-1DD0F2A/2021
Scotland/MILK-1DE9182/2021
England/MILK-1DD1B43/2021
England/MILK-1DD1B52/2021
England/MILK-1DD1BBC/2021
England/MILK-1DE9270/2021
England/MILK-1DE92AD/2021
England/ALDP-1DDA01E/2021
England/MILK-1DD6C5A/2021
England/MILK-1DD7521/2021
England/MILK-1DD6A9C/2021
England/MILK-1DD6BC6/2021
England/MILK-1DD99BA/2021
England/MILK-1DD6917/2021
England/MILK-1DD6A6F/2021
England/MILK-1DCD5F1/2021
England/MILK-1DD7433/2021
England/MILK-1DD7390/2021
England/MILK-1DCD913/2021
England/MILK-1DD6C87/2021
England/MILK-1DD76F1/2021
England/MILK-1DD7934/2021
England/MILK-1DD7767/2021
England/MILK-1DD78BF/2021
England/MILK-1DD9A20/2021
England/MILK-1DCD728/2021
England/MILK-1DCD95F/2021
England/MILK-1DD0B71/2021
England/MILK-1DD93AD/2021
England/MILK-1DD0063/2021
England/MILK-1DCFF97/2021
England/MILK-1DD0D11/2021
England/MILK-1DCFE9A/2021
England/MILK-1DD9BE1/2021
England/MILK-1DD9A5D/2021
England/MILK-1DCFF88/2021
England/MILK-1DD964A/2021
England/MILK-1DCD737/2021
England/MILK-1DD09A4/2021
England/MILK-1DD0018/2021
England/MILK-1DD6C69/2021
England/MILK-1DCD5E2/2021
England/MILK-1DCD755/2021
England/ALDP-1DD9D18/2021
England/MILK-1DD77A3/2021
England/MILK-1DD0AED/2021
England/MILK-1DD0EE1/2021
England/MILK-1DD1B61/2021
England/MILK-1DD0DC6/2021
England/MILK-1DCA3AF/2021
England/MILK-1DD0E78/2021
England/MILK-1DD6C2D/2021
England/MILK-1DD90C4/2021
England/MILK-1DD0ACF/2021
England/MILK-1DD0AB0/2021
England/MILK-1DCFDF7/2021
England/MILK-1DCFE5E/2021
England/MILK-1DCA20C/2021
England/MILK-1DD6C0F/2021
England/MILK-1DD40C9/2021
England/MILK-1DD0F66/2021
England/MILK-1DD6BA8/2021
England/MILK-1DD1F38/2021
England/MILK-1DD0E5A/2021
England/MILK-1DD565D/2021
England/MILK-1DD40E7/2021
England/MILK-1DCBE25/2021
England/MILK-1DD2113/2021
England/MILK-1DD0E0F/2021
England/MILK-1DD5857/2021
England/MILK-1DB8957/2021
England/MILK-1DD570F/2021
England/MILK-1DD568A/2021
England/MILK-1DD57A5/2021
England/MILK-1DD5602/2021
England/MILK-1DD5778/2021
England/MILK-1DD1E2C/2021
England/MILK-1DD57D2/2021
England/MILK-1DD0DF3/2021
England/MILK-1DD582A/2021
England/MILK-1DD0CE7/2021
England/MILK-1DD57E1/2021
England/MILK-1DD0D20/2021
England/MILK-1DD0CF6/2021
England/MILK-1DD67FF/2021
England/MILK-1DB892A/2021
England/MILK-1DB8993/2021
England/MILK-1DD5BB8/2021
England/MILK-1DD572D/2021
England/MILK-1DD7415/2021
England/MILK-1DD0D3F/2021
England/MILK-1DD5B9A/2021
England/MILK-1DD75D6/2021
England/MILK-1DCA8FB/2021
England/MILK-1DD7460/2021
England/MILK-1DD75F4/2021
England/MILK-1DD759A/2021
England/MILK-1DD7882/2021
England/MILK-1DD7873/2021
England/MILK-1DD5A33/2021
England/MILK-1DCA925/2021
England/ALDP-1DE83AB/2021
England/MILK-1DCB0D4/2021
England/MILK-1DD7776/2021
England/MILK-1DD5A42/2021
England/MILK-1DCA970/2021
England/MILK-1DCA934/2021
England/ALDP-1DE83D8/2021
England/ALDP-1DE844E/2021
England/ALDP-1DE84C6/2021
England/MILK-1DCB010/2021
England/MILK-1DD7819/2021
England/MILK-1DCAF50/2021
England/ALDP-1DE83BA/2021
England/MILK-1DD76B5/2021
England/MILK-1DCAF23/2021
England/MILK-1DB86BA/2021
England/MILK-1DCAC59/2021
England/MILK-1DD7697/2021
England/MILK-1DB88A5/2021
England/MILK-1DD1E77/2021
England/MILK-1DCAA9B/2021
England/MILK-1DB882D/2021
England/MILK-1DCAA04/2021
England/MILK-1DCAA8C/2021
England/MILK-1DCAAAA/2021
England/ALDP-1DDA245/2021
England/MILK-1DCADFC/2021
England/MILK-1DD766A/2021
England/MILK-1DD1EA4/2021
England/MILK-1DDB174/2021
England/MILK-1DCD6A3/2021
England/ALDP-1DDA1B1/2021
England/MILK-1DD6CE1/2021
England/MILK-1DD09E0/2021
England/MILK-1DD6C78/2021
England/ALDP-1DE845D/2021
England/MILK-1DD09B3/2021
England/MILK-1DD7600/2021
England/ALDP-1DD9ED9/2021
England/MILK-1DD3F18/2021
England/MILK-1DD57C3/2021
England/MILK-1DDA8E9/2021
England/MILK-1DD3EA2/2021
England/MILK-1DD3F72/2021
England/MILK-1DD3F36/2021
England/MILK-1DDB226/2021
England/MILK-1DD3FAF/2021
England/MILK-1DCD56A/2021
England/MILK-1DD3FDC/2021
England/ALDP-1DD9E8E/2021
England/MILK-1DDA8AD/2021
England/MILK-1DCD9F5/2021
England/MILK-1DCDA4D/2021
England/MILK-1DCDA01/2021
England/MILK-1DD3F90/2021
England/MILK-1DD019D/2021
England/MILK-1DD5AD9/2021
England/MILK-1DD0E2D/2021
England/ALDP-1DD9EE8/2021
England/MILK-1DD3E84/2021
England/MILK-1DB8B9D/2021
England/MILK-1DD5B12/2021
England/MILK-1DD02A9/2021
Scotland/MILK-1DEAA4A/2021
England/MILK-1DCD8F8/2021
England/MILK-1DD7451/2021
England/MILK-1DD5A7F/2021
England/MILK-1DB8BAC/2021
England/MILK-1DCA873/2021
England/MILK-1DD1E59/2021
England/MILK-1DD407E/2021
England/ALDP-1DE649B/2021
England/ALDP-1DEC1AD/2021
England/MILK-1DD418A/2021
England/MILK-1DD5945/2021
England/MILK-1DD4032/2021
England/MILK-1DD74D9/2021
England/MILK-1DD58B1/2021
England/MILK-1DD58FD/2021
England/ALDP-1DECC24/2021
England/MILK-1DD415D/2021
England/MILK-1DCA8A0/2021
England/MILK-1DD5796/2021
England/ALDP-1DEAE6C/2021
England/MILK-1DD74AC/2021
England/MILK-1DCA864/2021
England/MILK-1DCA9F8/2021
England/MILK-1DD0A65/2021
England/ALDP-1DE854B/2021
England/MILK-1DCACC2/2021
England/MILK-1DD1BCB/2021
England/ALDP-1DE85B4/2021
England/MILK-1DD1BF8/2021
England/ALDP-1DE850F/2021
England/ALDP-1DE82AE/2021
England/MILK-1DD5972/2021
England/MILK-1DD5BD6/2021
England/MILK-1DD5B21/2021
England/ALDP-1DEAEC6/2021
England/MILK-1DD5BA9/2021
England/MILK-1DD5AF7/2021
England/ALDP-1DEAEF3/2021
England/ALDP-1DE8208/2021
England/MILK-1DD03A6/2021
England/MILK-1DD0388/2021
England/ALDP-1DEAE5D/2021
England/MILK-1DD1CAA/2021
England/ALDP-1DD9DAF/2021
England/MILK-1DD1B70/2021
England/ALDP-1DD9C84/2021
England/MILK-1DD1B8F/2021
England/MILK-1DCD55B/2021
England/MILK-1DD1C22/2021
England/MILK-1DD1C31/2021
England/MILK-1DD1D3E/2021
England/MILK-1DCD4F4/2021
England/MILK-1DCAD1A/2021
England/MILK-1DD5620/2021
England/MILK-1DD56B7/2021
England/MILK-1DD564E/2021
England/ALDP-1DEAF3C/2021
England/MILK-1DD3EC0/2021
England/MILK-1DD1C5F/2021
England/MILK-1DD56C6/2021
England/MILK-1DD3FBE/2021
England/ALDP-1DE69E7/2021
England/MILK-1DD40BA/2021
England/MILK-1DD417B/2021
England/MILK-1DD3FFA/2021
England/MILK-1DD41D5/2021
England/MILK-1DD4296/2021
England/MILK-1DD4445/2021
England/MILK-1DD6892/2021
England/MILK-1DD68A1/2021
England/MILK-1DD6856/2021
England/MILK-1DD4366/2021
England/MILK-1DD4199/2021
England/MILK-1DD6953/2021
England/MILK-1DD43DF/2021
England/MILK-1DD3EEE/2021
England/MILK-1DD67C2/2021
England/MILK-1DD43EE/2021
England/MILK-1DD42E1/2021
England/MILK-1DD4357/2021
England/MILK-1DD6980/2021
England/MILK-1DD3F81/2021
England/MILK-1DD9905/2021
England/MILK-1DD6C4B/2021
England/MILK-1DD5ABB/2021
England/MILK-1DD6B4E/2021
England/MILK-1DD6AF6/2021
England/MILK-1DD6B5D/2021
England/MILK-1DD6D0C/2021
England/MILK-1DD6D1B/2021
England/MILK-1DCD98C/2021
England/MILK-1DD6C96/2021
England/MILK-1DD5A8E/2021
England/MILK-1DD74CA/2021
England/MILK-1DD7363/2021
England/MILK-1DD747F/2021
England/MILK-1DCD579/2021
England/MILK-1DCDA89/2021
England/MILK-1DD6C3C/2021
England/MILK-1DD7442/2021
England/MILK-1DD73EB/2021
England/MILK-1DD748E/2021
England/MILK-1DD761F/2021
England/MILK-1DD771C/2021
England/MILK-1DD7503/2021
England/MILK-1DD757C/2021
England/MILK-1DD763D/2021
England/MILK-1DD74F7/2021
England/MILK-1DD758B/2021
England/MILK-1DD7907/2021
England/MILK-1DD76A6/2021
England/MILK-1DD7679/2021
England/MILK-1DCDA2F/2021
England/MILK-1DD7916/2021
England/MILK-1DD78EC/2021
England/MILK-1DD78FB/2021
England/MILK-1DD7688/2021
England/MILK-1DCA22A/2021
England/MILK-1DCA196/2021
England/MILK-1DD76C4/2021
England/MILK-1DD7864/2021
England/MILK-1DD7846/2021
England/MILK-1DCA345/2021
England/MILK-1DD78A0/2021
England/MILK-1DD7406/2021
England/MILK-1DD73FA/2021
England/MILK-1DD75A9/2021
England/MILK-1DCA406/2021
England/MILK-1DD78CE/2021
England/MILK-1DCA47F/2021
England/MILK-1DCA460/2021
England/MILK-1DD7758/2021
England/MILK-1DD575A/2021
England/MILK-1DCA4F7/2021
England/MILK-1DCA0A8/2021
England/MILK-1DCA363/2021
England/MILK-1DCA4E8/2021
England/MILK-1DCA239/2021
England/MILK-1DCA442/2021
England/MILK-1DCA512/2021
England/MILK-1DCA169/2021
England/MILK-1DCA3CD/2021
England/MILK-1DCA1A5/2021
England/MILK-1DCA4CA/2021
England/MILK-1DCA4AC/2021
England/MILK-1DCA309/2021
England/MILK-1DCA5A9/2021
England/MILK-1DCA56D/2021
England/MILK-1DCA55E/2021
England/MILK-1DCA4D9/2021
England/MILK-1DCA257/2021
England/MILK-1DCA530/2021
England/MILK-1DCBE61/2021
England/MILK-1DCA424/2021
England/MILK-1DCBE43/2021
England/MILK-1DCBE52/2021
England/MILK-1DCBDBF/2021
England/MILK-1DCBDA0/2021
England/MILK-1DCBD91/2021
England/MILK-1DCBEF8/2021
England/MILK-1DCA5B8/2021
England/MILK-1DCBDCE/2021
England/MILK-1DCBEE9/2021
England/MILK-1DCBECB/2021
England/MILK-1DCA354/2021
England/MILK-1DCA451/2021
England/MILK-1DCA1C3/2021
England/MILK-1DCBE8F/2021
England/MILK-1DCA336/2021
England/MILK-1DCA327/2021
England/MILK-1DCBEBC/2021
England/MILK-1DCC0B5/2021
England/MILK-1DCA54F/2021
England/MILK-1DCBF13/2021
England/MILK-1DCBFB9/2021
England/MILK-1DCC05B/2021
England/MILK-1DCC185/2021
England/MILK-1DCC1EF/2021
England/MILK-1DCA2EE/2021
England/MILK-1DCC2EC/2021
England/MILK-1DCC228/2021
England/MILK-1DCBE70/2021
England/MILK-1DCC1B2/2021
England/MILK-1DCBE34/2021
England/MILK-1DCBFF5/2021
England/MILK-1DD6A32/2021
England/MILK-1DCA2B1/2021
England/MILK-1DCBF8C/2021
England/ALDP-1DE66E0/2021
England/ALDP-1DE6905/2021
England/MILK-1DCC2DD/2021
England/ALDP-1DE6792/2021
England/ALDP-1DE6932/2021
England/ALDP-1DE65A7/2021
England/MILK-1DCBF04/2021
England/ALDP-1DE698D/2021
England/MILK-1DCC176/2021
England/ALDP-1DE66C2/2021
England/MILK-1DCC0D3/2021
England/ALDP-1DE64B9/2021
England/MILK-1DCC0C4/2021
England/ALDP-1DE69F6/2021
England/ALDP-1DE8350/2021
England/ALDP-1DE82F9/2021
England/ALDP-1DE837E/2021
England/ALDP-1DE8262/2021
England/ALDP-1DE64AA/2021
England/ALDP-1DE68DB/2021
England/ALDP-1DE653E/2021
England/ALDP-1DE662C/2021
England/ALDP-1DE6738/2021
England/ALDP-1DE84B7/2021
England/ALDP-1DE65C5/2021
England/ALDP-1DE83E7/2021
England/ALDP-1DE81DE/2021
England/ALDP-1DE85E1/2021
England/ALDP-1DE85A5/2021
England/ALDP-1DE664A/2021
England/ALDP-1DE697E/2021
England/ALDP-1DE64F5/2021
England/ALDP-1DEC87B/2021
England/ALDP-1DE8718/2021
England/ALDP-1DECAEE/2021
England/ALDP-1DE6440/2021
England/ALDP-1DECAB1/2021
England/ALDP-1DECDF4/2021
England/ALDP-1DECBCD/2021
England/ALDP-1DECC7F/2021
England/ALDP-1DECC15/2021
England/ALDP-1DECD4F/2021
England/ALDP-1DE6835/2021
England/ALDP-1DECD8B/2021
England/MILK-1DCC1FE/2021
England/MILK-1DCC1C1/2021
England/MILK-1DCA59A/2021
England/MILK-1DCBD82/2021
England/MILK-1DD1F1A/2021
England/MILK-1DCC880/2021
England/MILK-1DD2061/2021
England/MILK-1DCA57C/2021
England/MILK-1DCA2FD/2021
England/MILK-1DCBE07/2021
England/MILK-1DD1F65/2021
England/MILK-1DD1F74/2021
England/MILK-1DD1EFF/2021
England/MILK-1DCC8F9/2021
England/MILK-1DD1FED/2021
England/MILK-1DD1FFC/2021
England/MILK-1DCA2DF/2021
England/MILK-1DD2007/2021
England/MILK-1DD20BC/2021
England/MILK-1DD20AD/2021
England/MILK-1DCD773/2021
England/MILK-1DCD852/2021
England/MILK-1DD2034/2021
Scotland/QEUH-1DDA290/2021
England/MILK-1DD2016/2021
England/ALDP-1DE6844/2021
England/ALDP-1DEAD05/2021
England/MILK-1DCD904/2021
England/MILK-1DCFED6/2021
England/ALDP-1DE6598/2021
England/ALDP-1DE862A/2021
England/MILK-1DDAD62/2021
England/MILK-1DD59DC/2021
England/MILK-1DCD70A/2021
Scotland/QEUH-1DDA272/2021
England/ALDP-1DE6923/2021
England/MILK-1DCD6C1/2021
England/MILK-1DD031F/2021
England/MILK-1DCD667/2021
England/MILK-1DCA837/2021
England/MILK-1DCD685/2021
England/MILK-1DCA8BF/2021
England/MILK-1DD00BE/2021
England/MILK-1DCA8CE/2021
England/MILK-1DD0106/2021
England/MILK-1DD0151/2021
England/MILK-1DCA882/2021
England/MILK-1DCA7EF/2021
England/MILK-1DCD649/2021
England/MILK-1DCA819/2021
England/MILK-1DD00FA/2021
England/ALDP-1DEADD8/2021
England/MILK-1DD20E9/2021
England/MILK-1DD2025/2021
England/MILK-1DCA846/2021
England/ALDP-1DEAC80/2021
England/MILK-1DCA98F/2021
England/MILK-1DD0027/2021
England/MILK-1DDA8DA/2021
Scotland/MILK-1DEA8E6/2021
Scotland/MILK-1DEA813/2021
Scotland/MILK-1DEA8C8/2021
England/MILK-1DCAA5F/2021
Scotland/MILK-1DEA8D7/2021
England/MILK-1DCA9DA/2021
England/MILK-1DCA943/2021
England/MILK-1DCAA22/2021
Scotland/QEUH-1DDA7BF/2021
England/MILK-1DCA9CB/2021
England/MILK-1DCA9BC/2021
England/MILK-1DCFF79/2021
England/MILK-1DEAA95/2021
England/MILK-1DCAA31/2021
England/MILK-1DCAA40/2021
England/MILK-1DEA92F/2021
England/MILK-1DCAA7D/2021
England/MILK-1DD0036/2021
England/MILK-1DD00EB/2021
England/MILK-1DCAEDB/2021
England/MILK-1DCAF41/2021
England/MILK-1DD0ADE/2021
England/MILK-1DCAF14/2021
England/MILK-1DCA8DD/2021
England/MILK-1DCC431/2021
England/MILK-1DCA952/2021
England/MILK-1DCA99E/2021
England/MILK-1DCAFBA/2021
England/ALDP-1DE8693/2021
Scotland/MILK-1DEAA0E/2021
England/MILK-1DCAFE7/2021
England/ALDP-1DE9DD9/2021
England/MILK-1DCAEAE/2021
England/MILK-1DCB177/2021
England/MILK-1DCAAE6/2021
England/ALDP-1DE9E4F/2021
England/MILK-1DCB13B/2021
England/MILK-1DCA855/2021
England/MILK-1DD0B62/2021
Scotland/MILK-1DEAA59/2021
England/MILK-1DD0B80/2021
England/MILK-1DD43B1/2021
England/MILK-1DD1D89/2021
England/ALDP-1DEBC61/2021
England/MILK-1DCC695/2021
England/MILK-1DE8842/2021
England/MILK-1DD6B8A/2021
England/ALDP-1DE86B1/2021
England/MILK-1DD0B9F/2021
England/MILK-1DCA04E/2021
England/MILK-1DD0ED2/2021
England/MILK-1DCBDDD/2021
England/MILK-1DD7837/2021
England/MILK-1DCC54D/2021
England/MILK-1DD0EF0/2021
England/MILK-1DCA749/2021
England/MILK-1DCC361/2021
England/MILK-1DCA63D/2021
England/MILK-1DCA64C/2021
England/MILK-1DCA828/2021
England/MILK-1DE9207/2021
England/MILK-1DCA6B5/2021
Scotland/MILK-1DE8EB9/2021
England/MILK-1DD1C04/2021
England/MILK-1DCA758/2021
England/MILK-1DCBE16/2021
England/ALDP-1DECC60/2021
Scotland/MILK-1DE8E22/2021
England/MILK-1DCAFF6/2021
England/ALDP-1DECB18/2021
Scotland/MILK-1DE8EF5/2021
Scotland/MILK-1DEA6EC/2021
England/MILK-1DD0BBD/2021
Scotland/MILK-1DE91DD/2021
Scotland/MILK-1DEA5B2/2021
Scotland/MILK-1DEA752/2021
England/MILK-1DEA7BC/2021
England/MILK-1DD69BD/2021
Scotland/MILK-1DEA716/2021
Scotland/MILK-1DEA691/2021
England/MILK-1DD1C40/2021
England/MILK-1DD1C9B/2021
England/MILK-1DD0CD8/2021
England/MILK-1DCBFAA/2021
England/MILK-1DD680B/2021
England/MILK-1DD1D98/2021
England/MILK-1DD1C8C/2021
England/MILK-1DEA646/2021
England/ALDP-1DE9E30/2021
England/MILK-1DD1C7D/2021
England/MILK-1DB8939/2021
England/MILK-1DD1DF2/2021
England/MILK-1DD0EB4/2021
England/MILK-1DD0EC3/2021
England/ALDP-1DEAD50/2021
Scotland/MILK-1DEA5EF/2021
England/MILK-1DE8C82/2021
Scotland/MILK-1DE9058/2021
England/MILK-1DCD54C/2021
England/MILK-1DCA65B/2021
England/MILK-1DCA62E/2021
England/MILK-1DCA679/2021
England/MILK-1DD1CE6/2021
England/MILK-1DD0E96/2021
England/MILK-1DE9225/2021
England/MILK-1DCA61F/2021
England/MILK-1DCA7A3/2021
England/MILK-1DD1D7A/2021
England/MILK-1DCA6D3/2021
England/MILK-1DCA6C4/2021
England/MILK-1DCA6E2/2021
England/MILK-1DCA5E5/2021
England/MILK-1DCA600/2021
England/ALDP-1DEAC17/2021
England/MILK-1DCA767/2021
England/MILK-1DCA7D0/2021
England/MILK-1DCA4BB/2021
England/MILK-1DCA72B/2021
England/MILK-1DCB0E3/2021
England/MILK-1DCA794/2021
England/MILK-1DCA5C7/2021
England/MILK-1DCA66A/2021
Scotland/MILK-1DEA5C1/2021
England/MILK-1DCA6A6/2021
England/MILK-1DCA688/2021
England/MILK-1DEA901/2021
England/MILK-1DCA70D/2021
Scotland/MILK-1DEA628/2021
England/MILK-1DCA3FA/2021
Scotland/MILK-1DEA910/2021
Scotland/MILK-1DEA725/2021
England/MILK-1DCA785/2021
Scotland/MILK-1DEA86E/2021
England/MILK-1DCA58B/2021
England/MILK-1DCB0C5/2021
England/MILK-1DCB11D/2021
England/MILK-1DEAA77/2021
England/MILK-1DEAA3B/2021
England/MILK-1DCA6F1/2021
Scotland/MILK-1DEA7CB/2021
England/MILK-1DCA7B2/2021
England/MILK-1DEAAB3/2021
England/MILK-1DD6BD5/2021
England/MILK-1DD6883/2021
Scotland/MILK-1DE902B/2021
England/MILK-1DCA776/2021
England/MILK-1DD6D75/2021
Scotland/MILK-1DEAA2C/2021
England/MILK-1DD6A8D/2021
Scotland/MILK-1DEA9A7/2021
Scotland/MILK-1DEA97A/2021
England/MILK-1DCD791/2021
England/MILK-1DCD782/2021
England/MILK-1DCD719/2021
Scotland/MILK-1DEA95C/2021
England/MILK-1DCD8DA/2021
England/MILK-1DCD746/2021
England/MILK-1DCD7FB/2021
England/MILK-1DCD7DD/2021
Scotland/MILK-1DEA6A0/2021
England/MILK-1DCD834/2021
England/MILK-1DCD764/2021
England/MILK-1DD1DE3/2021
England/MILK-1DCD816/2021
England/MILK-1DCD861/2021
England/MILK-1DD1ED1/2021
England/MILK-1DCD931/2021
England/MILK-1DCD8E9/2021
England/MILK-1DCD96E/2021
England/MILK-1DD1E4A/2021
England/MILK-1DD1F29/2021
England/MILK-1DD1EB3/2021
England/MILK-1DCD9B9/2021
England/MILK-1DEA6BF/2021
England/MILK-1DCC686/2021
England/MILK-1DD5A15/2021
England/MILK-1DCD825/2021
England/ALDP-1DE652F/2021
England/MILK-1DD59EB/2021
England/ALDP-1DE6510/2021
England/ALDP-1DE647D/2021
England/MILK-1DD5A60/2021
England/ALDP-1DE646E/2021
England/MILK-1DD1E0E/2021
England/MILK-1DCD843/2021
England/MILK-1DD1FA1/2021
England/MILK-1DD9AE4/2021
England/ALDP-1DE6756/2021
England/ALDP-1DE6747/2021
England/ALDP-1DE6729/2021
England/MILK-1DD1FB0/2021
England/MILK-1DD208F/2021
England/MILK-1DCD89E/2021
England/ALDP-1DE6774/2021
England/MILK-1DD1FCF/2021
England/ALDP-1DE671A/2021
England/MILK-1DD0081/2021
England/ALDP-1DE64E6/2021
England/MILK-1DD20CB/2021
England/MILK-1DCD97D/2021
England/MILK-1DCD940/2021
England/MILK-1DD1E1D/2021
England/ALDP-1DE670B/2021
England/MILK-1DD1F92/2021
England/MILK-1DCA8EC/2021
England/ALDP-1DE66FF/2021
England/MILK-1DD5611/2021
England/ALDP-1DE68F9/2021
England/ALDP-1DE6941/2021
England/ALDP-1DE660E/2021
England/ALDP-1DE6501/2021
England/ALDP-1DE689F/2021
England/ALDP-1DE696F/2021
England/ALDP-1DE68EA/2021
England/ALDP-1DE6808/2021
England/ALDP-1DE67FC/2021
England/MILK-1DCC325/2021
England/ALDP-1DE6871/2021
England/MILK-1DCC39E/2021
England/ALDP-1DE68CC/2021
England/MILK-1DCD63A/2021
England/MILK-1DD1DC5/2021
England/MILK-1DD7785/2021
England/MILK-1DCD61C/2021
England/MILK-1DCC370/2021
England/MILK-1DCC3CB/2021
England/MILK-1DCC3E9/2021
England/MILK-1DCC3F8/2021
England/ALDP-1DD9CC0/2021
England/MILK-1DCC334/2021
England/MILK-1DCB168/2021
England/MILK-1DCC3DA/2021
Scotland/MILK-1DEA78F/2021
England/MILK-1DCB14A/2021
England/MILK-1DD0CAB/2021
England/ALDP-1DE6677/2021
England/ALDP-1DE85F0/2021
England/ALDP-1DD9DDC/2021
England/MILK-1DCFEC7/2021
England/ALDP-1DE6950/2021
England/ALDP-1DE6853/2021
England/MILK-1DD0BCC/2021
England/ALDP-1DE68BD/2021
England/ALDP-1DE84E4/2021
England/MILK-1DCD62B/2021
England/ALDP-1DE8578/2021
England/MILK-1DCFEF4/2021
England/MILK-1DD5918/2021
England/ALDP-1DE85D2/2021
England/ALDP-1DE85C3/2021
England/MILK-1DB8623/2021
England/MILK-1DD5927/2021
England/MILK-1DD5963/2021
England/MILK-1DD772B/2021
England/MILK-1DD77B2/2021
England/MILK-1DD7828/2021
England/MILK-1DB86E7/2021
England/MILK-1DD77FE/2021
England/MILK-1DD57F0/2021
England/MILK-1DD6926/2021
England/MILK-1DD73BE/2021
England/MILK-1DD5848/2021
England/MILK-1DD78DD/2021
England/MILK-1DCFEE5/2021
England/MILK-1DCFFF1/2021
England/MILK-1DD0212/2021
England/MILK-1DCFF3D/2021
England/MILK-1DD025E/2021
England/MILK-1DD0221/2021
England/MILK-1DD0133/2021
England/MILK-1DD0160/2021
England/MILK-1DD036A/2021
England/MILK-1DD032E/2021
England/MILK-1DD033D/2021
England/MILK-1DD0A29/2021
England/MILK-1DD0C32/2021
England/MILK-1DD0C50/2021
England/MILK-1DD09C2/2021
England/MILK-1DD0379/2021
England/MILK-1DD0BAE/2021
England/MILK-1DD0C05/2021
England/MILK-1DD02F4/2021
England/MILK-1DCFFA6/2021
England/MILK-1DCA248/2021
England/MILK-1DCA178/2021
England/ALDP-1DE8596/2021
England/MILK-1DCAD0B/2021
England/MILK-1DD0BEA/2021
England/MILK-1DCACE0/2021
England/MILK-1DCAD65/2021
England/MILK-1DD03B5/2021
England/MILK-1DCAD38/2021
England/MILK-1DCADA1/2021
England/MILK-1DCAD92/2021
England/MILK-1DCA433/2021
England/MILK-1DCADB0/2021
England/MILK-1DCADED/2021
England/MILK-1DCACB3/2021
England/MILK-1DCADDE/2021
England/MILK-1DCAE08/2021
England/MILK-1DD0A47/2021
England/MILK-1DD0A74/2021
England/MILK-1DCA2C0/2021
England/MILK-1DD0A83/2021
England/MILK-1DCC6A4/2021
England/MILK-1DCC13A/2021
England/MILK-1DCBFD7/2021
England/MILK-1DCBF9B/2021
England/MILK-1DCAE17/2021
England/MILK-1DB8720/2021
England/MILK-1DCC64A/2021
England/MILK-1DCC56B/2021
England/MILK-1DCC63B/2021
England/MILK-1DCC6D1/2021
England/MILK-1DD0DD5/2021
England/MILK-1DD0D02/2021
England/MILK-1DCAD29/2021
England/MILK-1DCC60E/2021
England/MILK-1DCC6FF/2021
England/MILK-1DCC729/2021
England/MILK-1DCC6E0/2021
England/MILK-1DCC71A/2021
England/ALDP-1DE9D42/2021
England/ALDP-1DEB056/2021
England/ALDP-1DEB065/2021
England/ALDP-1DEBC70/2021
England/ALDP-1DE9CBE/2021
England/ALDP-1DEBCAD/2021
England/ALDP-1DEBC9E/2021
England/MILK-1DD0CC9/2021
England/MILK-1DCB0B6/2021
England/ALDP-1DEBCBC/2021
England/MILK-1DD0CBA/2021
England/MILK-1DCC6B3/2021
England/ALDP-1DEABDE/2021
England/MILK-1DD0B26/2021
England/MILK-1DD0B35/2021
England/ALDP-1DEAFB4/2021
England/MILK-1DD0AFC/2021
England/MILK-1DB8A63/2021
England/MILK-1DD59CD/2021
England/MILK-1DD0C41/2021
England/ALDP-1DEC9F0/2021
England/ALDP-1DECA39/2021
England/ALDP-1DEABCF/2021
England/MILK-1DB8ABE/2021
England/ALDP-1DEC9D2/2021
England/MILK-1DD5954/2021
England/MILK-1DB8A81/2021
England/MILK-1DD5981/2021
England/ALDP-1DEAC08/2021
England/MILK-1DD59BE/2021
England/MILK-1DB8A90/2021
England/ALDP-1DEBCE9/2021
England/MILK-1DD58EE/2021
England/MILK-1DD0C8D/2021
England/MILK-1DD0C6F/2021
England/MILK-1DD0C14/2021
England/MILK-1DD0C7E/2021
England/MILK-1DD0C9C/2021
England/MILK-1DCC8EA/2021
England/MILK-1DD0F57/2021
England/MILK-1DD0F1B/2021
England/ALDP-1DE996C/2021
England/MILK-1DD1B9E/2021
England/MILK-1DD0F75/2021
England/MILK-1DB86AB/2021
England/MILK-1DD0D5D/2021
England/ALDP-1DE99D5/2021
England/MILK-1DB866F/2021
England/MILK-1DD0EA5/2021
Scotland/MILK-1DEA9C5/2021
Scotland/QEUH-1DDA6D0/2021
England/MILK-1DB867E/2021
Scotland/QEUH-1DDA667/2021
England/ALDP-1DE6765/2021
England/ALDP-1DECA0C/2021
England/ALDP-1DE655C/2021
Scotland/QEUH-1DDA7CE/2021
England/ALDP-1DEC93C/2021
Scotland/QEUH-1DDA7A0/2021
Scotland/QEUH-1DDA60D/2021
England/ALDP-1DDA078/2021
England/ALDP-1DE84F3/2021
England/MILK-1DD0E3C/2021
England/ALDP-1DE843F/2021
Scotland/QEUH-1DDA773/2021
England/MILK-1DCDA3E/2021
England/MILK-1DD90F1/2021
England/MILK-1DCDA7A/2021
England/ALDP-1DE9AB4/2021
England/MILK-1DD029A/2021
England/ALDP-1DE9DBB/2021
England/ALDP-1DE9CDC/2021
England/ALDP-1DE99B7/2021
England/ALDP-1DE9D51/2021
England/MILK-1DD0BDB/2021
England/ALDP-1DEAC71/2021
England/MILK-1DD5787/2021
England/ALDP-1DE9DF7/2021
England/ALDP-1DEADAB/2021
England/ALDP-1DE9BFD/2021
England/MILK-1DDA8BC/2021
England/MILK-1DB8B33/2021
England/ALDP-1DEAFA5/2021
England/MILK-1DCDA98/2021
England/MILK-1DB8B51/2021
England/ALDP-1DEAF1E/2021
England/MILK-1DB8B42/2021
England/ALDP-1DEAEB7/2021
Wales/ALDP-1DEBF1D/2021
England/ALDP-1DEBF59/2021
England/MILK-1DB8B8E/2021
Scotland/MILK-1DEA734/2021
England/MILK-1DCA697/2021
England/MILK-1DB8BBB/2021
England/ALDP-1DEB083/2021
England/ALDP-1DEB074/2021
England/ALDP-1DEC0FB/2021
England/ALDP-1DEAFE1/2021
Scotland/MILK-1DEA6DD/2021
England/ALDP-1DEBD40/2021
England/ALDP-1DEC0EC/2021
England/ALDP-1DEBE6B/2021
England/MILK-1DD76E2/2021
England/ALDP-1DEC028/2021
England/MILK-1DCA73A/2021
England/MILK-1DD762E/2021
England/MILK-1DCAA13/2021
England/MILK-1DB8B60/2021
England/MILK-1DB8B7F/2021
Scotland/MILK-1DEA7DA/2021
England/MILK-1DCAC68/2021
England/MILK-1DD4348/2021
England/MILK-1DD4287/2021
England/MILK-1DD42C3/2021
England/MILK-1DCC4C8/2021
England/MILK-1DCC46E/2021
England/MILK-1DCC501/2021
England/MILK-1DCC4D7/2021
England/MILK-1DCC4B9/2021
England/MILK-1DCC4E6/2021
England/MILK-1DCC47D/2021
England/MILK-1DEA6FB/2021
England/MILK-1DCC4F5/2021
England/MILK-1DCAF8D/2021
England/MILK-1DCC4AA/2021
England/MILK-1DCC413/2021
England/MILK-1DCB06B/2021
England/MILK-1DCC53E/2021
England/MILK-1DCAD56/2021
England/MILK-1DCAE62/2021
England/ALDP-1DEAAD1/2021
England/MILK-1DCB04D/2021
England/MILK-1DCB098/2021
England/MILK-1DCC7DE/2021
England/MILK-1DCAE44/2021
England/MILK-1DCB03E/2021
England/ALDP-1DEAB47/2021
England/MILK-1DCA3EB/2021
England/MILK-1DCC04C/2021
England/MILK-1DD4269/2021
England/MILK-1DCB0A7/2021
England/MILK-1DCC792/2021
England/MILK-1DCBEDA/2021
England/MILK-1DCA099/2021
England/MILK-1DCFE12/2021
England/MILK-1DCC7B0/2021
England/MILK-1DCFDE8/2021
England/MILK-1DCFEA9/2021
England/MILK-1DCFE6D/2021
England/MILK-1DCFE8B/2021
England/MILK-1DCFE03/2021
England/MILK-1DD0A92/2021
England/MILK-1DCFE21/2021
England/MILK-1DCBDFB/2021
England/MILK-1DCAE35/2021
England/MILK-1DCA12D/2021
England/MILK-1DC9FE8/2021
England/MILK-1DCA002/2021
England/MILK-1DCAE71/2021
England/MILK-1DCA03F/2021
England/ALDP-1DE9CAF/2021
England/ALDP-1DE9C18/2021
England/MILK-1DCA07B/2021
England/ALDP-1DE9CCD/2021
England/ALDP-1DE9BB1/2021
England/ALDP-1DE9A0F/2021
England/MILK-1DB885A/2021
England/MILK-1DB878A/2021
England/MILK-1DB874E/2021
England/MILK-1DB8799/2021
England/MILK-1DD409C/2021
England/MILK-1DB87D5/2021
England/MILK-1DB8887/2021
England/MILK-1DCA05D/2021
England/MILK-1DB8711/2021
England/MILK-1DB8702/2021
England/MILK-1DB8AFA/2021
England/MILK-1DB8650/2021
England/MILK-1DB8AEB/2021
England/MILK-1DB8878/2021
England/MILK-1DB88E1/2021
England/MILK-1DB86F6/2021
England/MILK-1DD574B/2021
England/MILK-1DD41A8/2021
England/MILK-1DD57B4/2021
England/MILK-1DD40F6/2021
England/MILK-1DD5875/2021
England/MILK-1DD58C0/2021
England/MILK-1DCAE80/2021
England/MILK-1DD581B/2021
England/MILK-1DD0BF9/2021
England/MILK-1DD58DF/2021
England/ALDP-1DE99A8/2021
England/MILK-1DD5866/2021
England/MILK-1DD40D8/2021
England/MILK-1DD5909/2021
England/MILK-1DCA06C/2021
England/MILK-1DB8B24/2021
England/MILK-1DD5BC7/2021
England/ALDP-1DE9D9D/2021
England/MILK-1DB8B15/2021
England/MILK-1DCA11E/2021
England/MILK-1DB87E4/2021
England/MILK-1DCA0E4/2021
England/MILK-1DD6BF3/2021
England/MILK-1DD6AAB/2021
England/MILK-1DD6B20/2021
England/MILK-1DCA10F/2021
England/MILK-1DD6B7B/2021
England/MILK-1DD6D2A/2021
England/MILK-1DD6C1E/2021
England/MILK-1DD6D66/2021
England/MILK-1DCA011/2021
England/MILK-1DD67B3/2021
England/MILK-1DD571E/2021
England/MILK-1DCBD46/2021
England/MILK-1DD770D/2021
England/MILK-1DCA521/2021
England/ALDP-1DE83F6/2021
England/MILK-1DD765B/2021
England/ALDP-1DE852D/2021
England/MILK-1DD67E0/2021
England/MILK-1DD5839/2021
England/MILK-1DD4436/2021
England/MILK-1DD416C/2021
England/ALDP-1DE8763/2021
England/MILK-1DCA503/2021
England/MILK-1DD6B11/2021
England/MILK-1DD09D1/2021
England/MILK-1DCA0D5/2021
England/MILK-1DCA08A/2021
England/MILK-1DD0A38/2021
England/MILK-1DD6AD8/2021
England/ALDP-1DE9999/2021
England/MILK-1DCAB6B/2021
England/MILK-1DD6AC9/2021
England/ALDP-1DE9A78/2021
England/ALDP-1DE9A3C/2021
England/MILK-1DD028B/2021
England/MILK-1DCAC2C/2021
England/ALDP-1DE9A5A/2021
England/MILK-1DCABD4/2021
England/MILK-1DD1CC8/2021
England/MILK-1DCAC0E/2021
England/MILK-1DD0A0B/2021
England/MILK-1DD5893/2021
England/MILK-1DB86C9/2021
England/MILK-1DB87F3/2021
England/MILK-1DB880F/2021
England/MILK-1DB8614/2021
England/MILK-1DB869C/2021
England/MILK-1DB881E/2021
England/MILK-1DB8641/2021
England/MILK-1DD1FDE/2021
England/MILK-1DD56A8/2021
England/MILK-1DD1F0B/2021
England/MILK-1DB8869/2021
England/MILK-1DB85EA/2021
England/MILK-1DB88B4/2021
England/MILK-1DB8A54/2021
England/ALDP-1DE9A69/2021
England/MILK-1DB88D2/2021
England/MILK-1DB8ADC/2021
England/MILK-1DB884B/2021
England/MILK-1DB89A2/2021
England/ALDP-1DEAC53/2021
England/ALDP-1DE9BA2/2021
England/MILK-1DD0E87/2021
England/ALDP-1DEBFD1/2021
England/ALDP-1DEC987/2021
England/ALDP-1DEC8A8/2021
England/MILK-1DD1BAD/2021
England/ALDP-1DE99F3/2021
England/MILK-1DD3EDF/2021
England/MILK-1DD3F09/2021
England/ALDP-1DECAA2/2021
England/MILK-1DCD676/2021
England/MILK-1DD3E93/2021
England/MILK-1DCD7CE/2021
England/MILK-1DCD9AA/2021
England/MILK-1DCD6D0/2021
England/MILK-1DCD597/2021
England/MILK-1DCD60D/2021
England/MILK-1DCD4E5/2021
England/MILK-1DCD9E6/2021
England/MILK-1DD1F47/2021
England/MILK-1DD5A06/2021
England/MILK-1DD3F27/2021
England/MILK-1DCD52E/2021
England/MILK-1DD5A9D/2021
England/MILK-1DD3FCD/2021
England/MILK-1DD4005/2021
England/MILK-1DD4050/2021
England/MILK-1DD5AAC/2021
England/ALDP-1DE9AE1/2021
England/MILK-1DB8AAF/2021
England/MILK-1DD3EB1/2021
England/MILK-1DCD658/2021
England/MILK-1DD5B7C/2021
England/ALDP-1DECDB8/2021
England/ALDP-1DECC33/2021
England/MILK-1DD5AE8/2021
England/ALDP-1DECBEB/2021
England/ALDP-1DE9E12/2021
England/ALDP-1DECB27/2021
England/ALDP-1DECB09/2021
England/ALDP-1DECAC0/2021
England/ALDP-1DECA57/2021
England/MILK-1DD5B6D/2021
England/MILK-1DD5B5E/2021
England/MILK-1DD5A51/2021
England/MILK-1DD5B8B/2021
England/MILK-1DD5A24/2021
England/MILK-1DD4014/2021
England/ALDP-1DECD5E/2021
England/MILK-1DCD9D7/2021
England/MILK-1DCAEF9/2021
England/MILK-1DD1E95/2021
England/ALDP-1DE65F2/2021
England/MILK-1DD56D5/2021
England/MILK-1DD2052/2021
England/ALDP-1DE699C/2021
England/ALDP-1DE6783/2021
England/MILK-1DD56F3/2021
England/MILK-1DCD99B/2021
England/MILK-1DD2043/2021
England/ALDP-1DE81B0/2021
England/MILK-1DCAFC9/2021
England/ALDP-1DE81ED/2021
England/ALDP-1DE69D8/2021
England/MILK-1DCD7EC/2021
England/ALDP-1DE81FC/2021
England/MILK-1DD3EFD/2021
England/MILK-1DCD88F/2021
England/ALDP-1DECCE8/2021
England/ALDP-1DE81CF/2021
England/MILK-1DCD807/2021
England/MILK-1E1A73A/2021
England/ALDP-1DE6A02/2021
England/ALDP-1DEE572/2021
England/LSPA-1DEE75E/2021
England/LSPA-1DEE5AF/2021
England/ALDP-1DEE563/2021
England/LSPA-1DEE651/2021
England/LSPA-1DEE703/2021
England/ALDP-1DEE42A/2021
England/ALDP-1DEDB9F/2021
England/ALDP-1DEE40C/2021
England/ALDP-1DEE439/2021
England/ALDP-1DE8226/2021
England/LSPA-1DEE76D/2021
England/ALDP-1DEE387/2021
England/ALDP-1DEE123/2021
England/ALDP-1DE6A11/2021
England/ALDP-1DEE378/2021
England/ALDP-1DEE1AB/2021
England/ALDP-1DEE1F6/2021
England/ALDP-1DEE150/2021
England/LSPA-1DEE6E8/2021
England/ALDP-1DEE2B7/2021
England/MILK-1DD6D57/2021
England/ALDP-1DEE132/2021
England/ALDP-1E17339/2021
England/ALDP-1E17357/2021
England/ALDP-1DEE19C/2021
England/ALDP-1DEE4B1/2021
England/ALDP-1DEE1C9/2021
England/ALDP-1DEE466/2021
England/ALDP-1DEE1BA/2021
England/ALDP-1DEE32D/2021
England/ALDP-1DE6826/2021
England/ALDP-1E174CD/2021
England/ALDP-1DEE105/2021
England/ALDP-1DEE33C/2021
England/ALDP-1DFF8EE/2021
England/ALDP-1DEE114/2021
England/ALDP-1E07F74/2021
England/ALDP-1DEDDC6/2021
England/ALDP-1DEE0DB/2021
England/ALDP-1E080BC/2021
England/ALDP-1DEE141/2021
England/ALDP-1DFF66C/2021
England/ALDP-1DFDDE1/2021
England/ALDP-1DFDF72/2021
England/ALDP-1DFE0D8/2021
England/ALDP-1DFF57E/2021
England/ALDP-1DFDFAF/2021
England/ALDP-1DFDFDC/2021
England/ALDP-1DFDEA2/2021
England/ALDP-1DEE1E7/2021
England/ALDP-1DEDCE7/2021
England/ALDP-1DFF532/2021
England/ALDP-1DE65D4/2021
England/ALDP-1DE846C/2021
England/ALDP-1DEDC23/2021
England/ALDP-1DE86A2/2021
England/ALDP-1DEE4FD/2021
England/ALDP-1DEE4A2/2021
England/ALDP-1DEE484/2021
England/ALDP-1DEE493/2021
England/ALDP-1DEE0BD/2021
England/ALDP-1DEE26C/2021
England/ALDP-1DEE299/2021
England/ALDP-1DEE2F3/2021
England/LSPA-1DEE7D6/2021
England/ALDP-1DEE28A/2021
England/ALDP-1DEE2E4/2021
England/LSPA-1DEE81F/2021
England/ALDP-1DEE211/2021
England/LSPA-1DEE86A/2021
England/ALDP-1E07E1D/2021
England/ALDP-1DE8235/2021
England/LSPA-1DEE82E/2021
England/ALDP-1DFE014/2021
England/ALDP-1DEE4EE/2021
England/ALDP-1E07C40/2021
England/ALDP-1DFF68A/2021
England/ALDP-1DFF8B1/2021
England/ALDP-1DFF444/2021
England/ALDP-1E07CC8/2021
England/ALDP-1DFF699/2021
England/MILK-1DFDBC9/2021
England/ALDP-1E07BE9/2021
England/ALDP-1E07CB9/2021
England/ALDP-1E18F70/2021
England/LSPA-1DEE712/2021
England/LSPA-1DEE6AC/2021
England/LSPA-1DEE7B8/2021
England/LSPA-1DEE6D9/2021
England/LSPA-1DEE68E/2021
England/ALDP-1E2755E/2021
England/ALDP-1DEE31E/2021
England/ALDP-1E2799E/2021
England/ALDP-1DEE396/2021
England/ALDP-1DEE220/2021
England/ALDP-1DEE554/2021
England/ALDP-1DE2D67/2021
England/ALDP-1DEE536/2021
England/MILK-1DCC598/2021
England/ALDP-1DE2E28/2021
England/ALDP-1DE2E64/2021
England/ALDP-1DE2D1C/2021
England/ALDP-1DFDEFD/2021
England/ALDP-1DE2D2B/2021
England/ALDP-1DFDFFA/2021
England/ALDP-1DFE0BA/2021
England/ALDP-1DFE0AB/2021
England/ALDP-1DE2EDD/2021
England/ALDP-1DFF7A5/2021
England/MILK-1DE3391/2021
England/ALDP-1DFF7D2/2021
England/MILK-1DFD80E/2021
England/MILK-1DCC510/2021
England/MILK-1DFD938/2021
England/ALDP-1DFE041/2021
England/ALDP-1DFE023/2021
England/ALDP-1DFF7F0/2021
England/ALDP-1DFE09C/2021
England/ALDP-1DFE032/2021
England/ALDP-1DFE06F/2021
England/ALDP-1DE2C88/2021
England/ALDP-1DFDC8A/2021
England/ALDP-1DE2AE8/2021
England/ALDP-1DFDC7B/2021
England/ALDP-1DE2C79/2021
England/ALDP-1DE2E73/2021
England/MILK-1DFD710/2021
England/ALDP-1DFDF45/2021
England/ALDP-1DFDF36/2021
England/ALDP-1DEE0EA/2021
England/ALDP-1DFDE75/2021
England/ALDP-1DEE0CC/2021
England/MILK-1DF2B97/2021
England/ALDP-1DEE09F/2021
England/ALDP-1DEE545/2021
England/LSPA-1DEE660/2021
England/MILK-1DF4272/2021
England/ALDP-1E275A9/2021
England/ALDP-1DEE457/2021
England/ALDP-1DEDF57/2021
England/LSPA-1DEE5EB/2021
England/ALDP-1DEE17E/2021
England/ALDP-1DEE18D/2021
England/MILK-1DFD859/2021
England/MILK-1DFD8A4/2021
England/ALDP-1DFF4EA/2021
England/MILK-1DFC5DB/2021
England/ALDP-1DFF408/2021
England/ALDP-1DFE13F/2021
England/ALDP-1DFE1E4/2021
England/ALDP-1DFF453/2021
England/ALDP-1E084B0/2021
England/MILK-1DCC3BC/2021
England/MILK-1DE348F/2021
England/ALDP-1DFF602/2021
England/ALDP-1DFF505/2021
England/ALDP-1E19FE8/2021
England/MILK-1DCC5D4/2021
Scotland/MILK-1E178A3/2021
England/LSPA-1DEE77C/2021
England/ALDP-1E19F7F/2021
England/ALDP-1DFF778/2021
England/MILK-1DCC765/2021
England/ALDP-1DE29AF/2021
England/ALDP-1DE29DC/2021
England/ALDP-1DE29EB/2021
England/ALDP-1DE2A33/2021
England/ALDP-1DE2A7F/2021
England/ALDP-1DE2B8B/2021
England/ALDP-1DE29CD/2021
England/ALDP-1DFDE2A/2021
England/ALDP-1DFF435/2021
England/ALDP-1DFF426/2021
England/ALDP-1DE2D0D/2021
England/ALDP-1DFF7B4/2021
England/ALDP-1DFA133/2021
England/ALDP-1DFF5F6/2021
England/ALDP-1DE2BF4/2021
England/ALDP-1DFF514/2021
England/ALDP-1DE2EEC/2021
England/ALDP-1DFA0CD/2021
England/ALDP-1DE2BD6/2021
England/ALDP-1DE2EBF/2021
England/ALDP-1DE2C1F/2021
England/ALDP-1DE2BC7/2021
England/ALDP-1DF9E00/2021
England/MILK-1DFCA36/2021
England/ALDP-1DE2C00/2021
England/ALDP-1DE2C6A/2021
England/ALDP-1DE2C3D/2021
England/ALDP-1DE2E82/2021
England/ALDP-1DFA081/2021
England/ALDP-1DF9F67/2021
England/ALDP-1DE2E91/2021
England/ALDP-1DFA036/2021
England/ALDP-1DE2E19/2021
England/ALDP-1DE2D94/2021
England/ALDP-1DE2DA3/2021
England/ALDP-1DE2E37/2021
England/ALDP-1DEDF66/2021
England/ALDP-1DEDEE1/2021
England/ALDP-1DE2E0A/2021
England/ALDP-1DE2C2E/2021
England/ALDP-1DEDF2A/2021
England/ALDP-1DED9D1/2021
England/ALDP-1DEDA0B/2021
England/ALDP-1DEDEA5/2021
England/ALDP-1DEDEB4/2021
England/ALDP-1DEDE96/2021
England/ALDP-1DEDAED/2021
England/ALDP-1DEDE78/2021
England/ALDP-1DEDA29/2021
England/ALDP-1DF9D4F/2021
England/ALDP-1DEDE87/2021
England/ALDP-1DE2B03/2021
England/MILK-1DF96F9/2021
England/ALDP-1DE2DFE/2021
England/ALDP-1DF9D30/2021
England/ALDP-1DE2CC4/2021
England/ALDP-1DE2B7C/2021
England/ALDP-1DE2CF1/2021
England/ALDP-1DE2DB2/2021
England/ALDP-1DE2B6D/2021
England/ALDP-1DE2DC1/2021
England/ALDP-1DE2CD3/2021
England/ALDP-1DE2D49/2021
England/ALDP-1DF9EB5/2021
England/ALDP-1DE2B12/2021
England/ALDP-1DF9EF1/2021
England/ALDP-1DE2C97/2021
England/ALDP-1DF9E97/2021
England/MILK-1DE3425/2021
England/ALDP-1DE2D3A/2021
England/ALDP-1DE2990/2021
England/ALDP-1DE2CA6/2021
England/ALDP-1DE2CB5/2021
England/ALDP-1DF9C06/2021
England/ALDP-1DE2DD0/2021
England/ALDP-1DE2C4C/2021
England/ALDP-1DF9ED3/2021
England/ALDP-1DE2A60/2021
England/ALDP-1DE2BE5/2021
England/ALDP-1DF9BEB/2021
England/ALDP-1DE2A06/2021
England/ALDP-1DE2A15/2021
England/ALDP-1DF9DB8/2021
England/MILK-1DE3188/2021
England/ALDP-1DE2981/2021
England/ALDP-1DE2ACA/2021
England/ALDP-1E04E6B/2021
England/ALDP-1DE2BB8/2021
England/ALDP-1DE2ABB/2021
England/ALDP-1DEDE1E/2021
England/ALDP-1DEDDF3/2021
England/ALDP-1DEDCD8/2021
England/ALDP-1DEDE5A/2021
England/ALDP-1DEDE3C/2021
England/ALDP-1DEDE4B/2021
England/ALDP-1DEDCAB/2021
England/ALDP-1DE2AD9/2021
England/ALDP-1DEDFDF/2021
England/ALDP-1DEDEC3/2021
England/ALDP-1DFA106/2021
England/ALDP-1E04C16/2021
England/ALDP-1DF9F0D/2021
England/ALDP-1DE2ECE/2021
England/ALDP-1DE2F16/2021
England/ALDP-1DF9F94/2021
England/ALDP-1DE2E46/2021
England/ALDP-1E04F3B/2021
England/ALDP-1DF9CCA/2021
England/ALDP-1DE2F34/2021
England/ALDP-1E05082/2021
England/QEUH-1DFFF16/2021
England/MILK-1DE3197/2021
England/ALDP-1DFA018/2021
England/MILK-1DE309A/2021
England/ALDP-1E051AD/2021
England/ALDP-1DE2E55/2021
England/ALDP-1DE2AF7/2021
England/MILK-1DE2F9E/2021
England/ALDP-1E04D5F/2021
England/ALDP-1DE2F52/2021
England/ALDP-1DFA17F/2021
England/ALDP-1DE2F43/2021
England/PLYM-1DE3F15/2021
England/ALDP-1DE2AAC/2021
England/PLYM-1DE3EEB/2021
England/ALDP-1DF9E1F/2021
Wales/ALDP-1DECF76/2021
Wales/ALDP-1DED94A/2021
England/ALDP-1DEDF75/2021
England/ALDP-1DEDFEE/2021
England/ALDP-1DEDF84/2021
Wales/ALDP-1DE9A4B/2021
England/ALDP-1DEDDD5/2021
England/ALDP-1DDC8C9/2021
England/ALDP-1DEDD99/2021
England/ALDP-1DEDD3F/2021
England/ALDP-1DEDCC9/2021
England/ALDP-1DEDD02/2021
England/ALDP-1DEDEF0/2021
England/ALDP-1DEDD20/2021
England/ALDP-1DEDF1B/2021
England/ALDP-1DEDDA8/2021
England/ALDP-1DEE026/2021
England/ALDP-1DEDE2D/2021
England/ALDP-1DEDD11/2021
England/ALDP-1DEDE0F/2021
England/ALDP-1DEDBAE/2021
England/ALDP-1DEDC6F/2021
England/ALDP-1DEDDE4/2021
England/MILK-1DDFF76/2021
England/MILK-1DDFC9D/2021
England/ALDP-1DEDB62/2021
England/ALDP-1DEDA74/2021
England/ALDP-1DEDA65/2021
England/ALDP-1DEDBF9/2021
England/ALDP-1DEDA92/2021
England/ALDP-1DEDC50/2021
England/ALDP-1DEDBCC/2021
England/ALDP-1DED9FF/2021
England/ALDP-1DEDC32/2021
Scotland/QEUH-1DFD23D/2021
England/ALDP-1DEDFB1/2021
England/ALDP-1DEDAA1/2021
England/ALDP-1DEDA1A/2021
England/ALDP-1DDC86F/2021
England/ALDP-1DEDA38/2021
England/ALDP-1DEDFFD/2021
England/ALDP-1DDC9A8/2021
England/ALDP-1DEE008/2021
England/ALDP-1DEDB17/2021
England/ALDP-1DDCA96/2021
England/ALDP-1DEDAB0/2021
England/ALDP-1E1D44F/2021
England/ALDP-1DEDADE/2021
England/ALDP-1DEE035/2021
England/LSPA-1DEE7F4/2021
Scotland/MILK-1DE033A/2021
Scotland/MILK-1DDE41E/2021
Scotland/MILK-1DDE821/2021
Scotland/MILK-1DDE8C7/2021
Scotland/QEUH-1DDBBEF/2021
England/ALDP-1E226F6/2021
Scotland/MILK-1DE00BB/2021
Scotland/MILK-1DDE539/2021
Scotland/MILK-1DDE584/2021
Scotland/MILK-1DDE663/2021
Scotland/MILK-1DDE7F7/2021
Scotland/MILK-1DDE52A/2021
England/QEUH-1E2135A/2021
Scotland/MILK-1DE23A1/2021
England/ALDP-1E2225C/2021
England/ALDP-1E2231D/2021
Scotland/QEUH-1DE6167/2021
Scotland/QEUH-1E00C38/2021
Scotland/MILK-1DDE45A/2021
Scotland/MILK-1DE04BF/2021
England/ALDP-1E0C11F/2021
Scotland/MILK-1DDE4E1/2021
England/ALDP-1DEDD5D/2021
Wales/ALDP-1DDC832/2021
England/ALDP-1DEDBDB/2021
Scotland/QEUH-1DDBD52/2021
Scotland/MILK-1DDE3A8/2021
Wales/ALDP-1DDC841/2021
England/MILK-1E14E59/2021
Scotland/QEUH-1DDBD25/2021
England/ALDP-1DED9E0/2021
England/ALDP-1E1325E/2021
Scotland/MILK-1E15007/2021
England/ALDP-1E118C7/2021
Scotland/MILK-1DE015E/2021
Scotland/MILK-1DE026A/2021
Scotland/QEUH-1DDBFB6/2021
Scotland/MILK-1DE0130/2021
Scotland/MILK-1DE0200/2021
Scotland/MILK-1DE03D0/2021
Scotland/MILK-1DE0376/2021
Scotland/MILK-1DDE84F/2021
England/ALDP-1DE2D85/2021
Scotland/QEUH-1DF943B/2021
Scotland/MILK-1DE0367/2021
Scotland/MILK-1DE0491/2021
England/ALDP-1E09DC3/2021
England/ALDP-1E1576C/2021
England/ALDP-1DEDE69/2021
England/ALDP-1E09956/2021
England/ALDP-1DEDCBA/2021
Wales/ALDP-1DE8754/2021
England/ALDP-1E098FF/2021
Scotland/QEUH-1DF9152/2021
England/ALDP-1E154DE/2021
Scotland/QEUH-1DF9143/2021
England/ALDP-1E154CF/2021
Scotland/QEUH-1DF9592/2021
Scotland/QEUH-1DF9116/2021
Scotland/QEUH-1DF90FB/2021
England/ALDP-1E09A71/2021
England/ALDP-1E09B41/2021
Scotland/QEUH-1DF91E9/2021
Scotland/QEUH-1DF9240/2021
England/ALDP-1E1585A/2021
England/ALDP-1E159EE/2021
Scotland/ALDP-1E07E68/2021
Scotland/QEUH-1DF92D7/2021
England/ALDP-1E158A5/2021
England/ALDP-1E0984A/2021
England/ALDP-1E2C164/2021
Scotland/QEUH-1DDBEB9/2021
Scotland/QEUH-1DDBBD0/2021
Scotland/ALDP-1E07BF8/2021
Scotland/QEUH-1DDBB2B/2021
Scotland/QEUH-1DDBD34/2021
Scotland/QEUH-1E0709F/2021
England/MILK-1DE6FA9/2021
Switzerland/VS-ICH-2210915921/2021
England/ALDP-1E2B02C/2021
Scotland/QEUH-1DFD622/2021
Switzerland/ZH-UZH-IMV-3ba4fdd2/2021
Switzerland/ZH-UZH-IMV-3ba5004a/2021
Switzerland/VS-ICH-2210916553/2021
Switzerland/ZH-UZH-IMV-3ba4fb63/2021
Switzerland/TI-SYNLAB-LB21361151/2021
Switzerland/ZH-UZH-IMV-3ba50047/2021
Switzerland/ZH-UZH-IMV-3ba4fca0/2021
Switzerland/VS-ICH-2210915422/2021
Switzerland/ZH-UZH-IMV-3ba5004e/2021
Switzerland/ZH-UZH-IMV-3ba4fdd0/2021
Switzerland/ZH-UZH-IMV-3ba501c7/2021
Switzerland/ZH-UZH-IMV-3ba5004f/2021
Switzerland/VS-ICH-2210915059/2021
Switzerland/ZH-UZH-IMV-3ba5004c/2021
Switzerland/ZH-UZH-IMV-3ba4fd5f/2021
Switzerland/ZH-UZH-IMV-3ba4fd74/2021
Switzerland/ZH-UZH-IMV-3ba4fc9c/2021
Switzerland/VS-ICH-2210916449/2021
Scotland/QEUH-1DF925F/2021
Switzerland/VS-ICH-2210915432/2021
Switzerland/ZH-UZH-IMV-3ba4fd73/2021
Switzerland/ZH-UZH-IMV-3ba50045/2021
Switzerland/ZH-UZH-IMV-3ba4fca1/2021
Switzerland/ZH-UZH-IMV-3ba50049/2021
Switzerland/TI-SYNLAB-LB21360998/2021
Switzerland/VS-ICH-2210915928/2021
Switzerland/VS-ICH-2210915642/2021
Switzerland/VS-ICH-2210915475/2021
Switzerland/VS-ICH-2210915643/2021
Switzerland/VS-ICH-2210915425/2021
Switzerland/VS-ICH-2210915473/2021
Switzerland/VS-ICH-2210917448/2021
Switzerland/VS-ICH-2210917449/2021
Switzerland/VS-ICH-2210914251/2021
Switzerland/ZH-UZH-IMV-3ba4ff2d/2021
Switzerland/VS-ICH-2210914596/2021
Switzerland/SG-UZH-IMV-3ba5049b/2021
Switzerland/VS-ICH-2210916829/2021
Switzerland/SG-UZH-IMV-3ba5049a/2021
Switzerland/ZH-UZH-IMV-3ba4fd62/2021
Switzerland/SG-UZH-IMV-3ba50497/2021
Switzerland/SG-UZH-IMV-3ba50496/2021
Switzerland/ZH-UZH-IMV-3ba502a3/2021
Switzerland/SG-UZH-IMV-3ba5049e/2021
England/ALDP-1E0AF08/2021
England/ALDP-1E2C3F5/2021
England/ALDP-1E2B0D1/2021
England/ALDP-1E2AF4E/2021
England/ALDP-1E2C173/2021
England/ALDP-1E2D831/2021
England/ALDP-1E2C4A7/2021
England/ALDP-1E0AF80/2021
England/ALDP-1E2D51C/2021
England/ALDP-1E1D843/2021
England/ALDP-1E2A904/2021
England/ALDP-1E2D95C/2021
England/NEWC-1E27239/2021
England/ALDP-1E2AD62/2021
England/ALDP-1E2AB2C/2021
Wales/ALDP-1DEE017/2021
England/ALDP-1E2ABC2/2021
Wales/ALDP-1DEDC7E/2021
Wales/ALDP-1E0BDEF/2021
England/ALDP-1E5F836/2021
England/ALDP-1E274CA/2021
Switzerland/SG-UZH-IMV-3ba5092d/2021
Switzerland/JU-UHB-43039536/2021
Switzerland/JU-UHB-43039547/2021
Switzerland/SO-ETHZ-34022897/2021
Switzerland/JU-UHB-43039548/2021
Switzerland/JU-UHB-43039524/2021
England/LSPA-1E44C29/2021
England/HSLL-1E44FC6/2021
Switzerland/LU-UHB-43042568/2021
England/MILK-1E3CAEE/2021
Scotland/QEUH-1E284BA/2021
England/ALDP-1E107CB/2021
Scotland/ALDP-1E2C37D/2021
Switzerland/VD-CHUV-GEN6927/2021
Switzerland/GE-HUG-35299821/2021
Switzerland/GE-HUG-35295911/2021
Switzerland/SG-ETHZ-34014720/2021
Switzerland/SG-ETHZ-34014726/2021
Switzerland/GE-HUG-35301625/2021
Switzerland/GE-HUG-35297035/2021
Switzerland/LU-ETHZ-34020629/2021
Switzerland/SH-ETHZ-34006985/2021
Switzerland/SG-ETHZ-34014713/2021
Switzerland/BE-ETHZ-34016909/2021
Wales/QEUH-1E5C927/2021
Switzerland/BE-SRO-500003_0158/2021
Switzerland/SO-ETHZ-34025341/2021
Switzerland/UR-ETHZ-34025121/2021
Switzerland/GE-HUG-35305003/2021
England/ALDP-1E2AA7A/2021
Switzerland/BE-UHB-43053638/2021
Switzerland/SO-SRO-500003_0265/2021
Switzerland/SO-ETHZ-34023533/2021
Switzerland/BE-ETHZ-34025880/2021
Switzerland/SH-ETHZ-34017198/2021
Switzerland/JU-UHB-43039566/2021
Switzerland/JU-UHB-43039549/2021
Switzerland/AG-ETHZ-34024697/2021
Switzerland/SO-ETHZ-34023067/2021
Switzerland/SO-ETHZ-33996875/2021
Switzerland/BE-SRO-500003_0263/2021
Switzerland/BE-SRO-500003_0260/2021
Switzerland/BE-ETHZ-34017072/2021
Switzerland/BE-UHB-43053633/2021
Switzerland/FR-HUG-35302720/2021
Switzerland/BE-SRO-500003_0310/2021
Switzerland/BE-ETHZ-34026178/2021
Switzerland/SO-ETHZ-34026181/2021
Wales/ALDP-1E159DF/2021
Switzerland/BE-ETHZ-34017287/2021
Switzerland/GE-HUG-35295979/2021
Switzerland/BE-SRO-500003_0243/2021
Switzerland/GE-HUG-35301897/2021
Switzerland/GE-HUG-35302923/2021
Switzerland/BE-SRO-500003_0170/2021
Switzerland/BE-SRO-500003_0282/2021
Switzerland/BE-SRO-500003_0209/2021
Switzerland/BE-UHB-43053631/2021
Switzerland/ZH-ETHZ-34012957/2021
Switzerland/BE-SRO-500003_0187/2021
Switzerland/VD-CHUV-GEN6845/2021
Switzerland/VD-CHUV-GEN6866/2021
Switzerland/GE-HUG-35301561/2021
Switzerland/GE-HUG-35303770/2021
Switzerland/un-HUG-35300066/2021
Switzerland/BE-SRO-500003_0175/2021
Switzerland/VD-HUG-35298496/2021
Switzerland/BS-UHB-43038306/2021
Switzerland/VD-CHUV-GEN6931/2021
Switzerland/BS-UHB-43038076/2021
Switzerland/GE-HUG-35297533/2021
Switzerland/BS-UHB-43038635/2021
Switzerland/BS-UHB-43038490/2021
Switzerland/BL-UHB-43038714/2021
Switzerland/JU-UHB-43039519/2021
Switzerland/BS-UHB-43038680/2021
Switzerland/SO-UHB-43039432/2021
Switzerland/BS-UHB-43038960/2021
Switzerland/BS-UHB-43038138/2021
Switzerland/BS-UHB-43038058/2021
Switzerland/BL-UHB-65306488/2021
Switzerland/JU-UHB-43039526/2021
Switzerland/BS-UHB-43038406/2021
Switzerland/JU-UHB-43039529/2021
Switzerland/BS-UHB-43038961/2021
Switzerland/BS-UHB-43038837/2021
Switzerland/BL-UHB-43038480/2021
Switzerland/BS-UHB-43038725/2021
Switzerland/BS-UHB-43038046/2021
Switzerland/BS-UHB-43038752/2021
Switzerland/BS-UHB-43038729/2021
England/MILK-1E62E01/2021
England/MILK-1E62DE6/2021
England/HSLL-1E5FDFB/2021
England/ALDP-1E10567/2021
England/MILK-1E62D31/2021
Switzerland/GE-HUG-35390119/2021
Switzerland/GE-HUG-35375529/2021
Switzerland/BE-IFIK-2767-5911/2021
Switzerland/LU-IFIK-2755-3333/2021
Switzerland/AG-UZH-IMV-3ba50e08/2021
Switzerland/AG-UZH-IMV-3ba50e18/2021
England/MILK-1E62E89/2021
Switzerland/AG-UZH-IMV-3ba50e12/2021
Switzerland/GE-HUG-35390066/2021
Switzerland/GE-HUG-35389985/2021
Switzerland/AG-UZH-IMV-3ba511a0/2021
Switzerland/GE-HUG-35375820/2021
Switzerland/AG-UZH-IMV-3ba50e15/2021
Switzerland/AG-UZH-IMV-3ba511a2/2021
Switzerland/GE-HUG-35390097/2021
England/MILK-1E43088/2021
England/MILK-1E42E61/2021
England/MILK-1E42CFE/2021
England/MILK-1E42E52/2021
England/MILK-1E42D0A/2021
England/MILK-1E42EAD/2021
England/MILK-1E43079/2021
Switzerland/BE-Risch-2191601771/2021
Switzerland/BE-Risch-2191407161/2021
Switzerland/BE-Risch-2191513432/2021
Switzerland/BE-Risch-2191407141/2021
Switzerland/SG-Risch-2192000452/2021
Liechtenstein/FL-Risch-2191402893/2021
Switzerland/BE-Risch-2190709242/2021
Switzerland/BE-Risch-2190709360/2021
Switzerland/SO-Risch-2190709703/2021
Switzerland/BE-Risch-2190709259/2021
Switzerland/BE-Risch-2190709303/2021
Switzerland/BE-Risch-2190709582/2021
Switzerland/BE-Risch-2190709677/2021
Switzerland/BE-Risch-2190709342/2021
Switzerland/BE-Risch-2190709654/2021
Switzerland/BE-Risch-2190709520/2021
Switzerland/BE-Risch-2190709228/2021
Switzerland/BE-Risch-2190709324/2021
Switzerland/BE-Risch-2190709621/2021
Switzerland/SG-Risch-2192000455/2021
Switzerland/BE-Risch-2191513418/2021
Switzerland/SG-Risch-2192000460/2021
Switzerland/BE-Risch-2190709248/2021
Switzerland/GR-Risch-2191011444/2021
Switzerland/LU-Risch-2191303788/2021
Switzerland/BE-Risch-2190709696/2021
Switzerland/SG-Risch-2192000454/2021
Switzerland/BE-Risch-2190709196/2021
Switzerland/SO-Risch-2190709714/2021
Switzerland/BE-Risch-2190709283/2021
Switzerland/LU-DIA-011424841401/2021
Switzerland/LU-DIA-011424840501/2021
Switzerland/LU-DIA-011424840001/2021
Switzerland/LU-DIA-011424839001/2021
Switzerland/SO-ETHZ-33995394/2021
Switzerland/TI-EOC-26190785/2021
Switzerland/ZH-ETHZ-33985919/2021
Switzerland/TI-EOC-26189411/2021
Switzerland/TI-EOC-26189501/2021
Switzerland/BL-ETHZ-34012075/2021
Switzerland/BL-ETHZ-34011594/2021
Switzerland/AG-ETHZ-34006179/2021
Switzerland/LU-ETHZ-34021075/2021
Switzerland/TI-EOC-26189528/2021
Switzerland/SZ-ETHZ-34002909/2021
Switzerland/TI-EOC-26198355/2021
Switzerland/TI-EOC-26198375/2021
Switzerland/GE-HUG-35455476/2021
Switzerland/BE-IFIK-2956-1687/2021
Switzerland/VD-ETHZ-33996595/2021
Switzerland/AG-ETHZ-34005549/2021
Switzerland/AG-ETHZ-34013070/2021
Switzerland/SO-ETHZ-34025313/2021
Switzerland/AG-ETHZ-34015177/2021
Switzerland/BL-ETHZ-34013851/2021
Switzerland/SO-ETHZ-34026085/2021
Switzerland/SO-ETHZ-34025352/2021
Switzerland/SZ-ETHZ-34021468/2021
Switzerland/SO-ETHZ-34022970/2021
Switzerland/VS-ETHZ-34007340/2021
Switzerland/AG-ETHZ-34003497/2021
Switzerland/BL-ETHZ-34013522/2021
Switzerland/AG-ETHZ-34016011/2021
Switzerland/AG-ETHZ-34012750/2021
Switzerland/BE-ETHZ-34012810/2021
Switzerland/BL-ETHZ-34012297/2021
Switzerland/VD-ETHZ-33999717/2021
Switzerland/AG-ETHZ-34016015/2021
Switzerland/SZ-ETHZ-34021520/2021
Switzerland/SO-ETHZ-34017751/2021
Switzerland/SZ-ETHZ-34021455/2021
Switzerland/SO-ETHZ-34017794/2021
Switzerland/BL-ETHZ-34012173/2021
Switzerland/SO-ETHZ-34017769/2021
Switzerland/BL-ETHZ-34013276/2021
Switzerland/BL-ETHZ-34015387/2021
Switzerland/SO-ETHZ-34017831/2021
Switzerland/ZH-ETHZ-34014267/2021
Switzerland/AG-ETHZ-34012908/2021
Switzerland/ZH-ETHZ-34010357/2021
Switzerland/AG-ETHZ-34012985/2021
Switzerland/BL-ETHZ-34013206/2021
Switzerland/BL-ETHZ-34013060/2021
Switzerland/BL-ETHZ-34011412/2021
Switzerland/BL-ETHZ-34013998/2021
Switzerland/BL-ETHZ-34015826/2021
Switzerland/BL-ETHZ-34012901/2021
Switzerland/ZH-ETHZ-34021200/2021
Switzerland/GE-HUG-35455265/2021
Switzerland/BE-ETHZ-34019276/2021
Switzerland/ZH-ETHZ-34007728/2021
Switzerland/VS-ETHZ-34003519/2021
Switzerland/VS-ETHZ-34006531/2021
Switzerland/VD-ETHZ-33999728/2021
Switzerland/BE-ETHZ-34011888/2021
Switzerland/ZH-ETHZ-34013367/2021
Switzerland/BE-ETHZ-34025994/2021
Switzerland/BE-ETHZ-34026205/2021
Switzerland/BE-ETHZ-34026207/2021
Switzerland/ZH-ETHZ-34019916/2021
Switzerland/SO-ETHZ-34022938/2021
Switzerland/BE-ETHZ-34018875/2021
Switzerland/BE-ETHZ-34026005/2021
Switzerland/SO-ETHZ-34007404/2021
Switzerland/VD-CHUV-GEN7052/2021
Switzerland/BE-ETHZ-34026202/2021
Switzerland/BE-ETHZ-34024562/2021
Switzerland/ZH-ETHZ-34005818/2021
Switzerland/ZH-ETHZ-34013450/2021
Switzerland/BE-ETHZ-34018664/2021
Switzerland/ZH-ETHZ-34012946/2021
Switzerland/ZH-ETHZ-34012177/2021
Switzerland/ZH-ETHZ-34006895/2021
Switzerland/ZH-ETHZ-34011966/2021
Switzerland/VD-CHUV-GEN7045/2021
Switzerland/ZH-ETHZ-34004601/2021
Switzerland/AG-ETHZ-34014663/2021
Switzerland/ZH-ETHZ-34013530/2021
Switzerland/AG-ETHZ-34013348/2021
Switzerland/BE-ETHZ-34022485/2021
Switzerland/ZH-ETHZ-34015548/2021
Switzerland/BE-ETHZ-34019698/2021
Switzerland/SO-ETHZ-34011077/2021
Switzerland/AG-ETHZ-34014656/2021
Switzerland/AG-ETHZ-34018571/2021
Switzerland/VD-CHUV-GEN7046/2021
Switzerland/AG-ETHZ-34017164/2021
Switzerland/BE-ETHZ-34025901/2021
Switzerland/AG-ETHZ-34018355/2021
Switzerland/BE-ETHZ-34026198/2021
Switzerland/ZH-ETHZ-34015858/2021
Switzerland/ZH-ETHZ-34015127/2021
Switzerland/SG-ETHZ-34014413/2021
Switzerland/ZH-ETHZ-34023294/2021
Switzerland/SG-ETHZ-34016098/2021
Switzerland/SO-ETHZ-34026160/2021
Switzerland/ZH-ETHZ-34016866/2021
Switzerland/ZH-ETHZ-34018621/2021
Switzerland/SG-ETHZ-34012599/2021
Switzerland/SH-ETHZ-34018914/2021
Switzerland/ZH-ETHZ-34020697/2021
Switzerland/VD-ETHZ-34022187/2021
Switzerland/BS-ETHZ-34021903/2021
Switzerland/ZH-ETHZ-34025779/2021
Switzerland/un-HUG-35455421/2021
Switzerland/SZ-ETHZ-34021403/2021
Switzerland/VS-ETHZ-34026377/2021
Switzerland/SZ-ETHZ-34011523/2021
Switzerland/BE-ETHZ-34026013/2021
Switzerland/SO-ETHZ-34026101/2021
Switzerland/ZH-ETHZ-34014113/2021
Switzerland/SH-ETHZ-34020409/2021
Switzerland/SG-ETHZ-34014455/2021
Switzerland/SH-ETHZ-34016982/2021
Switzerland/SG-ETHZ-34014637/2021
Switzerland/SG-ETHZ-34014188/2021
Switzerland/SG-ETHZ-34011989/2021
Switzerland/ZH-ETHZ-34020708/2021
Switzerland/SG-ETHZ-34016290/2021
Switzerland/ZH-ETHZ-34020900/2021
Switzerland/ZH-ETHZ-34013477/2021
Switzerland/ZH-ETHZ-34019203/2021
Switzerland/VS-ETHZ-34026351/2021
Switzerland/VS-ETHZ-34013795/2021
Switzerland/VS-ETHZ-34026357/2021
Switzerland/VS-ETHZ-34026359/2021
Switzerland/SZ-ETHZ-34011040/2021
Switzerland/SG-ETHZ-34015871/2021
Switzerland/SG-ETHZ-34014842/2021
Switzerland/SG-ETHZ-34013392/2021
Switzerland/ZH-ETHZ-34020999/2021
Switzerland/ZH-ETHZ-34020194/2021
Switzerland/SH-ETHZ-34021619/2021
Switzerland/VS-ETHZ-34026356/2021
Switzerland/SH-ETHZ-34014966/2021
Switzerland/VS-ETHZ-34021620/2021
Switzerland/BE-ETHZ-34018843/2021
Switzerland/BS-ETHZ-34017867/2021
England/QEUH-2090F20/2021
Switzerland/LU-DIA-011425449601/2021
Switzerland/GL-Risch-2193009721/2021
Switzerland/LU-DIA-011425449401/2021
Switzerland/GL-Risch-2193009717/2021
Switzerland/LU-DIA-011425449301/2021
Switzerland/GL-Risch-2193009714/2021
Switzerland/LU-DIA-011425449501/2021
England/QEUH-28B6593/2021
USA/OSPHL02780/2021
USA/OSPHL02812/2021
USA/UT-UPHL-210914083738/2021
USA/OSPHL02805/2021
USA/UT-UPHL-210914040424/2021
USA/UT-UPHL-210914157568/2021
USA/UT-UPHL-210914068248/2021
USA/OSPHL02781/2021
USA/UT-UPHL-210914115538/2021
USA/UT-UPHL-210914205328/2021
USA/UT-UPHL-210914448962/2021
USA/UT-UPHL-210914270966/2021
USA/UT-UPHL-210914482952/2021
USA/UT-UPHL-210914455265/2021
USA/UT-UPHL-210914493466/2021
USA/UT-UPHL-210914589907/2021
USA/UT-UPHL-210914605308/2021
USA/UT-UPHL-210914377018/2021
USA/UT-UPHL-210914644139/2021
USA/UT-UPHL-210914645463/2021
USA/UT-UPHL-210914776657/2021
USA/UT-UPHL-210914896827/2021
USA/UT-UPHL-210914871437/2021
USA/AZ-5212/2021
USA/MA-CDCBI-CRSP_EN2UNFMRZNQUBAMM/2021
USA/AZ-5221/2021
USA/MA-CDCBI-CRSP_MWX54GDT4GQ4OEVN/2021
USA/AZ-5218/2021
USA/MA-CDCBI-CRSP_DZYCGESRSL5HPLX4/2021
USA/MA-CDCBI-CRSP_OIERUASPWH3I6BU4/2021
USA/MA-CDCBI-CRSP_RCDGQVDVSA36QHVQ/2021
USA/MA-CDCBI-CRSP_YMSBNYYBSG5OW2GG/2021
USA/MA-CDCBI-CRSP_SMVBJLIEAPAHIJMR/2021
USA/UT-UPHL-210914780096/2021
USA/CT-CDCBI-CRSP_M4L5M64CFW7VRUHH/2021
USA/MA-CDCBI-CRSP_WI5RNQ7R4MFJZ5LL/2021
USA/CT-CDCBI-CRSP_7YVZYSW3J6S4QTFT/2021
USA/CT-CDCBI-CRSP_XS23SFL4VWHZKFB3/2021
USA/CT-CDCBI-CRSP_ULOUHINTQ363LHYS/2021
USA/MA-CDCBI-CRSP_23XWQZ7G64NBBZBU/2021
USA/CT-CDCBI-CRSP_YEAI3CKSKQE33TLA/2021
USA/MA-CDCBI-CRSP_24JIXXGKLCMBWJGN/2021
USA/MA-CDCBI-CRSP_YQ45URMFG33Z6QOW/2021
USA/MA-CDCBI-CRSP_2BFIL6FJR5Q6CR5C/2021
USA/MA-CDCBI-CRSP_2CF3OPJWRFCONGVF/2021
USA/MA-CDCBI-CRSP_27NIVIQJ65P3OXYN/2021
USA/MA-CDCBI-CRSP_2FOYLFQGGWAXNQS6/2021
USA/MA-CDCBI-CRSP_2FQ6XIS7KHW2N7H4/2021
USA/MA-CDCBI-CRSP_2JUW7KW4QWLGVTKH/2021
USA/MA-CDCBI-CRSP_2M6BLQZCSGJVVSND/2021
USA/MA-CDCBI-CRSP_2PSLVSFEOC4S6VUH/2021
USA/MA-CDCBI-CRSP_2PKUI7KPPE2QU7DS/2021
USA/MA-CDCBI-CRSP_2VZVXVKX3STX6RAS/2021
USA/MA-CDCBI-CRSP_2Z2YKBZ7AAXGPR3X/2021
USA/MA-CDCBI-CRSP_2YQNPXZ6N3ZYLV7Z/2021
USA/MA-CDCBI-CRSP_2UQ5N5K74W7KS7LI/2021
USA/MA-CDCBI-CRSP_32H7KD73L4X6NR6I/2021
USA/MA-CDCBI-CRSP_375S5Z7HHQRLCTCJ/2021
USA/MA-CDCBI-CRSP_37HKI7UYYBBDRPCM/2021
USA/MA-CDCBI-CRSP_37WNDNTNLB2HPLP3/2021
USA/MA-CDCBI-CRSP_36MD3ZO2OH37UH5P/2021
USA/MA-CDCBI-CRSP_2MLUX7ELL7QL6HM4/2021
USA/MA-CDCBI-CRSP_3DMKTS2I24OG4PAI/2021
USA/MA-CDCBI-CRSP_3HAKUW3B64YNAJXI/2021
USA/MA-CDCBI-CRSP_3HV5GY737CBMCC2Z/2021
USA/MA-CDCBI-CRSP_3J2RWJLONW4PICDZ/2021
USA/MA-CDCBI-CRSP_3NPOFJ2KYEAD6UPG/2021
USA/MA-CDCBI-CRSP_3K4CW3RIUPPT45EX/2021
USA/MA-CDCBI-CRSP_3UEK2K3BR5GIYTQV/2021
USA/MA-CDCBI-CRSP_3XFWD2VVB47RQS7R/2021
USA/MA-CDCBI-CRSP_3O6DGAOGU72GUQ6Z/2021
USA/MA-CDCBI-CRSP_3ZZLG46F3AAFFUUQ/2021
USA/MA-CDCBI-CRSP_444ZYAXQXR3JVZJ4/2021
USA/MA-CDCBI-CRSP_43CSJ34DUZDXFBPZ/2021
USA/MA-CDCBI-CRSP_473MFAIWK4AKNSDD/2021
USA/MA-CDCBI-CRSP_4CUCSLLK2CGJL67J/2021
USA/MA-CDCBI-CRSP_4GWF5YGVTJOAPRTF/2021
USA/MA-CDCBI-CRSP_4GKJZM3TWWS3NBEO/2021
USA/MA-CDCBI-CRSP_4QU3EFYRBKO7OG2A/2021
USA/MA-CDCBI-CRSP_4OXQLGYAEMJUXLFF/2021
USA/MA-CDCBI-CRSP_4UVTINHHPH25E5EL/2021
USA/MA-CDCBI-CRSP_5676ZJHRZ4JW27XI/2021
USA/MA-CDCBI-CRSP_53GRYOIFH2L325SE/2021
USA/MA-CDCBI-CRSP_5CJC2T6KDDKAI4YN/2021
USA/MA-CDCBI-CRSP_4YMBHFJ33BRXT5DX/2021
USA/MA-CDCBI-CRSP_4EM6REQNEIXZ5XRD/2021
USA/MA-CDCBI-CRSP_5FYZDABS4H455BH6/2021
USA/MA-CDCBI-CRSP_5GTVCDXG4K7DQAFF/2021
USA/MA-CDCBI-CRSP_5HIK4L26NDHHZEN5/2021
USA/MA-CDCBI-CRSP_5G75GWVPKHTWXYZQ/2021
USA/MA-CDCBI-CRSP_5HN3KNOACHVGKDSE/2021
USA/MA-CDCBI-CRSP_5KZHZ2LH2R7VTNJ2/2021
USA/MA-CDCBI-CRSP_5N3GLT7R7X2VCBYG/2021
USA/MA-CDCBI-CRSP_5NVKI2WIXNMP75BA/2021
USA/MA-CDCBI-CRSP_5LRJO2FL66F2K2CY/2021
USA/MA-CDCBI-CRSP_5QOE4NEPFLL4ES5Z/2021
USA/MA-CDCBI-CRSP_5PGBRNQV7RN7R5JU/2021
USA/MA-CDCBI-CRSP_5PEITBVMJLRTXGMP/2021
USA/MA-CDCBI-CRSP_5WTXYK5IHBPDDVLM/2021
USA/MA-CDCBI-CRSP_5WCXPRX2DIYAZ3IY/2021
USA/MA-CDCBI-CRSP_5Y2NWQXCFKC7MR7W/2021
USA/MA-CDCBI-CRSP_6FQGB4HQLAJROZZ3/2021
USA/MA-CDCBI-CRSP_65RGOILDBXTOPUGX/2021
USA/MA-CDCBI-CRSP_6SAJENOQQHD6LQVY/2021
USA/MA-CDCBI-CRSP_6L2LGX3Z3RGUQWHG/2021
USA/MA-CDCBI-CRSP_6TJECWRJ7KQVQ7SY/2021
USA/MA-CDCBI-CRSP_665RMEGOE7AFPVBF/2021
USA/MA-CDCBI-CRSP_6N3HIE542BN2JVNU/2021
USA/MA-CDCBI-CRSP_6VW5HJZUFJQMW2X4/2021
USA/MA-CDCBI-CRSP_6ZLAEV3EGBXHQMYN/2021
USA/MA-CDCBI-CRSP_6YERWORTBF777EZ3/2021
USA/MA-CDCBI-CRSP_754FFMHNHNBU2WBW/2021
USA/MA-CDCBI-CRSP_76JCFXU2KZQQNZHY/2021
USA/MA-CDCBI-CRSP_6ZNT2IF4UNJRNB3B/2021
USA/MA-CDCBI-CRSP_7ABA5RJNSWIEQBSY/2021
USA/MA-CDCBI-CRSP_7MY7M237ZWJLDSKN/2021
USA/MA-CDCBI-CRSP_7KJYSPXHQJ3Q7GA6/2021
USA/MA-CDCBI-CRSP_7VANSDJVHS6HTVKM/2021
USA/MA-CDCBI-CRSP_7Q3IDWAQUC7TOQ4U/2021
USA/MA-CDCBI-CRSP_7TV3ZF2KF36C4RU3/2021
USA/MA-CDCBI-CRSP_7WD7DSCS3HT6RGWC/2021
USA/MA-CDCBI-CRSP_7UEN6GJTRGAYUZIA/2021
USA/MA-CDCBI-CRSP_7XSLAXJYHGF6JMDN/2021
USA/MA-CDCBI-CRSP_7YPN3ZEWXXG6QHMV/2021
USA/MA-CDCBI-CRSP_7YZKIG5SCVJXGVWG/2021
USA/MA-CDCBI-CRSP_A6H3PUGHX2VV52CG/2021
USA/MA-CDCBI-CRSP_A4RMYCDDN7QYYNP6/2021
USA/MA-CDCBI-CRSP_AMHPNNUTC7ELI4BH/2021
USA/MA-CDCBI-CRSP_AHAVH7CDB2BM3GX7/2021
USA/MA-CDCBI-CRSP_AB54S5RD7WJCDRRW/2021
USA/MA-CDCBI-CRSP_AKWZUKO75PZPO72H/2021
USA/MA-CDCBI-CRSP_AIRO5XXOT5SYZUJJ/2021
USA/MA-CDCBI-CRSP_AOPTJJKEJRPDBQ3Z/2021
USA/MA-CDCBI-CRSP_ANNLNQXESWUVY52R/2021
USA/MA-CDCBI-CRSP_AQHEQUKZ2UKEXFPC/2021
USA/MA-CDCBI-CRSP_AQWIU7V4IOZCLJNG/2021
USA/MA-CDCBI-CRSP_AVZRQM2KCQHD4WNY/2021
USA/MA-CDCBI-CRSP_AWCITF32M63D4SFA/2021
USA/MA-CDCBI-CRSP_AW2AWZ35U5PAK4MU/2021
USA/MA-CDCBI-CRSP_BFOS3JDQZGTKWZQZ/2021
USA/MA-CDCBI-CRSP_AS7BK725QVLOFRCS/2021
USA/MA-CDCBI-CRSP_AY5SVVXABJZNM4MY/2021
USA/MA-CDCBI-CRSP_BMQVSG6RUNNOUCF4/2021
USA/MA-CDCBI-CRSP_BKHHORCEBPWFVQ5N/2021
USA/MA-CDCBI-CRSP_BNGGI46LUB3UA66P/2021
USA/MA-CDCBI-CRSP_BPWFSY2MNGDMJK3A/2021
USA/MA-CDCBI-CRSP_BOVUICOSZCLNW6DK/2021
USA/MA-CDCBI-CRSP_BQYHCHUTBNKIMXUU/2021
USA/MA-CDCBI-CRSP_BSBVMLD6VGDAT5TI/2021
USA/MA-CDCBI-CRSP_BSQK7UGT5SMVF5GO/2021
USA/MA-CDCBI-CRSP_BU4TNUQRQP7VHRMB/2021
USA/MA-CDCBI-CRSP_BUKRAQPBUCLAHHTA/2021
USA/MA-CDCBI-CRSP_BTWUN3N43WPWE24O/2021
USA/MA-CDCBI-CRSP_BUB26FAG3RI5UUJR/2021
USA/MA-CDCBI-CRSP_BZJM3VOHGEZKHCWR/2021
USA/MA-CDCBI-CRSP_CC2YXWX4JNDCTITP/2021
USA/MA-CDCBI-CRSP_BUUMBQN6FHPFE7S6/2021
USA/MA-CDCBI-CRSP_CFJMX5ZMRVTJVYCC/2021
USA/MA-CDCBI-CRSP_CGMEFNY3ZGFCZFOJ/2021
USA/MA-CDCBI-CRSP_CNR6WSFVUB2DTO7D/2021
USA/MA-CDCBI-CRSP_CGVA2GOLOV3V6SI5/2021
USA/MA-CDCBI-CRSP_CO3GPOHHTMGREGUW/2021
USA/MA-CDCBI-CRSP_CST6SKZEVVB5AK45/2021
USA/MA-CDCBI-CRSP_CVLBT2R72GKGUQT5/2021
USA/MA-CDCBI-CRSP_CYTEI3SB23IPGE4S/2021
USA/MA-CDCBI-CRSP_D5YRMXUUV7BSNZTG/2021
USA/MA-CDCBI-CRSP_CZ6HFX6AFNVMKYA6/2021
USA/MA-CDCBI-CRSP_D74OZYRSOLS6MJ5D/2021
USA/MA-CDCBI-CRSP_DA5UTE4KH5ZWWIB2/2021
USA/MA-CDCBI-CRSP_D5LS25ES2XZA7HR2/2021
USA/MA-CDCBI-CRSP_DMRPUGAP4RO7H4IX/2021
USA/MA-CDCBI-CRSP_DFSKIZY7G7EBNXQB/2021
USA/MA-CDCBI-CRSP_CZOFNVXBC4H5LX7Z/2021
USA/MA-CDCBI-CRSP_DRVLHS5RQRK3FD5G/2021
USA/MA-CDCBI-CRSP_DNKAHHRCUDUKZ44Q/2021
USA/MA-CDCBI-CRSP_DSLBEKYDRHJRPVVX/2021
USA/MA-CDCBI-CRSP_DUOQJLKWC23RNJZF/2021
USA/MA-CDCBI-CRSP_DWWBAXPTMLBPQ7D4/2021
USA/MA-CDCBI-CRSP_EAHL7XIQPT3JRQ3J/2021
USA/MA-CDCBI-CRSP_EFTFOF5FOMSREC4W/2021
USA/MA-CDCBI-CRSP_E2ANHUO2FKM3SZWN/2021
USA/MA-CDCBI-CRSP_EEEY2VI7XEZDOAXE/2021
USA/MA-CDCBI-CRSP_EHZIC4IQCN3IAZFJ/2021
USA/MA-CDCBI-CRSP_ELZAXGCA4QRKQJBB/2021
USA/MA-CDCBI-CRSP_EVBXVCIRJZRD7TAO/2021
USA/MA-CDCBI-CRSP_ETBJQAVR7EFFR3R6/2021
USA/MA-CDCBI-CRSP_EW6TRAEQSORMQ4FG/2021
USA/MA-CDCBI-CRSP_EWLJYK7Q44D6OWXB/2021
USA/MA-CDCBI-CRSP_EW6JROPPGTY47DJW/2021
USA/MA-CDCBI-CRSP_EK3M7CW5MC43FV4I/2021
USA/MA-CDCBI-CRSP_EYOQFPDZK3ODYRN5/2021
USA/MA-CDCBI-CRSP_EXEDHGR7P26QQEY7/2021
USA/MA-CDCBI-CRSP_F2PNKXVHJ7HCOZPS/2021
USA/MA-CDCBI-CRSP_F6YI6XRONC3EEP4H/2021
USA/MA-CDCBI-CRSP_F7ST4SM5ZP5GPCTG/2021
USA/MA-CDCBI-CRSP_FAA7YT42NVKMMOFO/2021
USA/MA-CDCBI-CRSP_FAT6EJRIMRTDGMHT/2021
USA/MA-CDCBI-CRSP_FAOYHACWYILOJQVB/2021
USA/MA-CDCBI-CRSP_FJOBSDLBY6HDFT5W/2021
USA/MA-CDCBI-CRSP_FGPNYYTS6AWTV25E/2021
USA/MA-CDCBI-CRSP_FTS4PIEUHVSRKI4S/2021
USA/MA-CDCBI-CRSP_FOQ4LRQL5HKW27G7/2021
USA/MA-CDCBI-CRSP_FUGUOUR5JMHPIY5N/2021
USA/MA-CDCBI-CRSP_FAKYOQMWZKA7ZP6P/2021
USA/MA-CDCBI-CRSP_G7DPQU3HQCGT2KUI/2021
USA/MA-CDCBI-CRSP_GBYPKCGNBDWNITLZ/2021
USA/MA-CDCBI-CRSP_G6LN2BMUP36FV7OR/2021
USA/MA-CDCBI-CRSP_GIAKT6WIK7NX4TDH/2021
USA/MA-CDCBI-CRSP_GJG6SPQZ2TMERCO7/2021
USA/MA-CDCBI-CRSP_GKEO56XNW6WWFWZY/2021
USA/MA-CDCBI-CRSP_GMRI3HEPJL7M6DBQ/2021
USA/MA-CDCBI-CRSP_GN3UDT5MRU7XXGKC/2021
USA/MA-CDCBI-CRSP_GNWWWLCZNFSHGB6H/2021
USA/MA-CDCBI-CRSP_GOQXMGTSKOQPOBGF/2021
USA/MA-CDCBI-CRSP_GTLD5D6VGI6O3QZ5/2021
USA/MA-CDCBI-CRSP_GV3F6D32GCA7LHXA/2021
USA/MA-CDCBI-CRSP_GTT4JQCWJGPAUHK3/2021
USA/MA-CDCBI-CRSP_H3BC4WVLFM4DQLPN/2021
USA/MA-CDCBI-CRSP_GWMNKGOTMAJMGUM7/2021
USA/MA-CDCBI-CRSP_H3FYT363OFVLH677/2021
USA/MA-CDCBI-CRSP_GV4S33RSAMKGTMY7/2021
USA/MA-CDCBI-CRSP_GYMLWHCLPPUBPXTZ/2021
USA/MA-CDCBI-CRSP_HADOI3Y4YCWGYBFI/2021
USA/MA-CDCBI-CRSP_HCZJY4U7UEC4CA54/2021
USA/MA-CDCBI-CRSP_HDODDN2QD6FAE453/2021
USA/MA-CDCBI-CRSP_HEIXO65CEIERZC7D/2021
USA/MA-CDCBI-CRSP_HFHNUYQBUKURCVKQ/2021
USA/MA-CDCBI-CRSP_HHVINTKGYJQ4JG2C/2021
USA/MA-CDCBI-CRSP_HDNAONYFI4GAY2FC/2021
USA/MA-CDCBI-CRSP_HQTRSQ43XWGN5BJ4/2021
USA/MA-CDCBI-CRSP_HJYEKDC2EFNZKCCP/2021
USA/MA-CDCBI-CRSP_HROE7VYXJIYKENA6/2021
USA/MA-CDCBI-CRSP_HX4ROJF43YH2PNPW/2021
USA/MA-CDCBI-CRSP_HNR2FLTIOLM73LRD/2021
USA/MA-CDCBI-CRSP_HSDXQPMLU2HZAIGU/2021
USA/MA-CDCBI-CRSP_I7KI7KR42S6E6DHJ/2021
USA/MA-CDCBI-CRSP_IBWFSL66SEZ6JOSF/2021
USA/MA-CDCBI-CRSP_IDKRCSCMCEONLDFD/2021
USA/MA-CDCBI-CRSP_IFX5G7KLA6OFRMPL/2021
USA/MA-CDCBI-CRSP_ILWH4T2Y5TYSMHNY/2021
USA/MA-CDCBI-CRSP_IAQEX67KKH4DPQQ5/2021
USA/MA-CDCBI-CRSP_IFMJI777HWDJWA2C/2021
USA/MA-CDCBI-CRSP_IQRQ3PJLHBTPX3PD/2021
USA/MA-CDCBI-CRSP_IS2YUDUHGZHUA7XI/2021
USA/MA-CDCBI-CRSP_IMNXU6VW2P7XUGBI/2021
USA/MA-CDCBI-CRSP_IUHJECWSSL4YY7DR/2021
USA/MA-CDCBI-CRSP_ITDE2ER5CIHKDV5E/2021
USA/MA-CDCBI-CRSP_IZXYK7LT5TJHJHSA/2021
USA/MA-CDCBI-CRSP_J7GC7L4TPWBM2OCZ/2021
USA/MA-CDCBI-CRSP_IWESOKIKPXYQSIE5/2021
USA/MA-CDCBI-CRSP_ISHL7IB57F3ZMBFA/2021
USA/MA-CDCBI-CRSP_JBBHYGGUWVDAFTUH/2021
USA/MA-CDCBI-CRSP_JEZUKV64PDD7F6EY/2021
USA/MA-CDCBI-CRSP_IZYBBFOBY2BUM5H5/2021
USA/MA-CDCBI-CRSP_JOEMUB75DUYKFMBQ/2021
USA/MA-CDCBI-CRSP_JFJCWRWXLHENIRKD/2021
USA/MA-CDCBI-CRSP_JOOQESRCZEKF6B64/2021
USA/MA-CDCBI-CRSP_JS2Z2D7M5NKZNKPZ/2021
USA/MA-CDCBI-CRSP_JPHP4MP4N526TZYM/2021
USA/MA-CDCBI-CRSP_JTJCSMKLUVCWZNLL/2021
USA/MA-CDCBI-CRSP_JJN5M7UENVCD2KOO/2021
USA/MA-CDCBI-CRSP_JTENSJ2XIZNUPRNS/2021
USA/MA-CDCBI-CRSP_KBH63WVJXDHFJAZ3/2021
USA/MA-CDCBI-CRSP_JZB4PLCY6MNMSCWH/2021
USA/MA-CDCBI-CRSP_KJBP6L4FI5O65E5D/2021
USA/MA-CDCBI-CRSP_KNUDX67SDHZ4QVD7/2021
USA/MA-CDCBI-CRSP_KK64GU2OTIZYU553/2021
USA/MA-CDCBI-CRSP_KM4X5TAUDXLID4TK/2021
USA/MA-CDCBI-CRSP_KPLY2TQBZ4QMSEIW/2021
USA/MA-CDCBI-CRSP_KSCSKHGTC4TE75MJ/2021
USA/MA-CDCBI-CRSP_KQBOFGPUVNO4IXNL/2021
USA/MA-CDCBI-CRSP_KRUKEIO565ZWA6BM/2021
USA/MA-CDCBI-CRSP_KSYLWXIG37S7M7QK/2021
USA/MA-CDCBI-CRSP_KUY435INA5YXG7CH/2021
USA/MA-CDCBI-CRSP_KU4A3A7WSDTYLOKU/2021
USA/MA-CDCBI-CRSP_KYMFALPMU427YYEN/2021
USA/MA-CDCBI-CRSP_KTLB5PDGG4XK4IYL/2021
USA/MA-CDCBI-CRSP_LCUONQ6YZAVBL5OY/2021
USA/MA-CDCBI-CRSP_LCL4MNGNYLWZE23N/2021
USA/MA-CDCBI-CRSP_LDPI5NV7IDFCTN2B/2021
USA/MA-CDCBI-CRSP_KYFBW5MAJAFH737V/2021
USA/MA-CDCBI-CRSP_LGHHIVIS37O6BTD2/2021
USA/MA-CDCBI-CRSP_LLQCLWCJGXB64F7P/2021
USA/MA-CDCBI-CRSP_LN6C73OJQBSFIPKG/2021
USA/MA-CDCBI-CRSP_LOLCKOVQBJUJREKZ/2021
USA/MA-CDCBI-CRSP_LPHLFBB7FEEEOY4O/2021
USA/MA-CDCBI-CRSP_LOOULYFWQ7Y2WOYT/2021
USA/MA-CDCBI-CRSP_LQQLZZFK2CA3OA5D/2021
USA/MA-CDCBI-CRSP_LQ5LZEIQCTCBNNWJ/2021
USA/MA-CDCBI-CRSP_LWN7SJMLACJ4C3EQ/2021
USA/MA-CDCBI-CRSP_LXL5CKGEV42JWRW4/2021
USA/MA-CDCBI-CRSP_M3UCGJYACH4ZGYGM/2021
USA/MA-CDCBI-CRSP_MGNRY7JXCXMXBV6S/2021
USA/MA-CDCBI-CRSP_M5SLRVAQFN6MSUQF/2021
USA/MA-CDCBI-CRSP_MIFIXFC2U2OQNSE4/2021
USA/MA-CDCBI-CRSP_M2E44A4VFS34LFST/2021
USA/MA-CDCBI-CRSP_MJ2JVDHGIWSLNWWP/2021
USA/MA-CDCBI-CRSP_MPWCVYEPRLJCQE7X/2021
USA/MA-CDCBI-CRSP_MSTSPLQAA2W2MYV4/2021
USA/MA-CDCBI-CRSP_MOOC3YJY4GJBOXH5/2021
USA/MA-CDCBI-CRSP_MWOYTF3EILWUDFN4/2021
USA/MA-CDCBI-CRSP_MXBVLWZCXKSSWI4C/2021
USA/MA-CDCBI-CRSP_MT7ZSH7AC46OVKEA/2021
USA/MA-CDCBI-CRSP_MXTRZXTBQL2EJJU5/2021
USA/MA-CDCBI-CRSP_MZRO3S6WG462MTFL/2021
USA/MA-CDCBI-CRSP_N5VWDOPSRCWLZOQV/2021
USA/MA-CDCBI-CRSP_NA5KKNVFQ6P5AHI2/2021
USA/MA-CDCBI-CRSP_MYMMJU24DMDVDZH7/2021
USA/MA-CDCBI-CRSP_NF3QT7QVJBECLSYF/2021
USA/MA-CDCBI-CRSP_NMBWWDDFCR6I733P/2021
USA/MA-CDCBI-CRSP_NBJEXVMZS3OO673M/2021
USA/MA-CDCBI-CRSP_NMSVDNS44USDAUPD/2021
USA/MA-CDCBI-CRSP_NKYW4WWETD2XLYZ4/2021
USA/MA-CDCBI-CRSP_NKXVXSD3ECMXJFTC/2021
USA/MA-CDCBI-CRSP_NMTNBQYIIFLTWXF5/2021
USA/MA-CDCBI-CRSP_NQJTODT3J6XSXRS2/2021
USA/MA-CDCBI-CRSP_NQR5WDAPAT74HAUA/2021
USA/MA-CDCBI-CRSP_NGE7X2S2RSD24IJ4/2021
USA/MA-CDCBI-CRSP_NNYPVBOZGZQQ2BS4/2021
USA/MA-CDCBI-CRSP_O36PXBJTFW7GEJOR/2021
USA/MA-CDCBI-CRSP_NRBMQRPTF4P55LZV/2021
USA/MA-CDCBI-CRSP_NY6OFY56I4QM5QBJ/2021
USA/MA-CDCBI-CRSP_O3UVGC2NFQ3RLHV7/2021
USA/MA-CDCBI-CRSP_OJUHHPCP4IGQATEK/2021
USA/MA-CDCBI-CRSP_OCAFD5BZ75T3ZQ4A/2021
USA/MA-CDCBI-CRSP_OK3ONXMQCXGR6KSF/2021
USA/MA-CDCBI-CRSP_OYRIGRFKZTI4UTDC/2021
USA/MA-CDCBI-CRSP_PE45EF3RTSJ4PLEI/2021
USA/MA-CDCBI-CRSP_P6AZCOTMC625R2PC/2021
USA/MA-CDCBI-CRSP_OT4XATSL5YWWZAI7/2021
USA/MA-CDCBI-CRSP_OUOAVZ45WDRAU7FN/2021
USA/MA-CDCBI-CRSP_P6TDL43RL6GUBWGN/2021
USA/MA-CDCBI-CRSP_PIHOQ2X4DBY3CN3L/2021
USA/MA-CDCBI-CRSP_PF2KFGYJWZYN7VPL/2021
USA/MA-CDCBI-CRSP_PRJFCLDRARBHRIXO/2021
USA/MA-CDCBI-CRSP_PFKEBNU533Y3M5IK/2021
USA/MA-CDCBI-CRSP_PY37RLZ55BSO6TAA/2021
USA/MA-CDCBI-CRSP_POCWE2FF3FNMZBZF/2021
USA/MA-CDCBI-CRSP_Q7BD4NB4EI7L32CF/2021
USA/MA-CDCBI-CRSP_PWXBBHSAMOEN4DWN/2021
USA/MA-CDCBI-CRSP_Q4ZRJCMTCNIVJXMF/2021
USA/MA-CDCBI-CRSP_QBK643NYXYWYFBRP/2021
USA/MA-CDCBI-CRSP_QGFED52SOZCWN22I/2021
USA/MA-CDCBI-CRSP_QL4JVX4F2T2Z2EUB/2021
USA/MA-CDCBI-CRSP_QKHSSDZ6MBHYSFCO/2021
USA/MA-CDCBI-CRSP_QWRB7UQOEM3UYU2M/2021
USA/MA-CDCBI-CRSP_QTDJHVFHSHMRXAYJ/2021
USA/MA-CDCBI-CRSP_QPT2ROZZYBGE5OYB/2021
USA/MA-CDCBI-CRSP_R2XW5FEECDUAWNY5/2021
USA/MA-CDCBI-CRSP_R2CSN45VM7EWOGCH/2021
USA/MA-CDCBI-CRSP_RA2C5RSUUHK2NEYK/2021
USA/MA-CDCBI-CRSP_RGYWME3OGEWU4OFB/2021
USA/MA-CDCBI-CRSP_QYG6CLS3LC5YRXDK/2021
USA/MA-CDCBI-CRSP_RMVHLYGFOZATVMMQ/2021
USA/MA-CDCBI-CRSP_RLEUQPTQSDND2I7P/2021
USA/MA-CDCBI-CRSP_RO7OI5R62LFP33U4/2021
USA/MA-CDCBI-CRSP_RM3FHWDCD5XFT5HC/2021
USA/MA-CDCBI-CRSP_RS5N5W7O7B6C54F6/2021
USA/MA-CDCBI-CRSP_RTAVRAVC5RQPWU5Z/2021
USA/MA-CDCBI-CRSP_RXZ54I2PARNQHDFQ/2021
USA/MA-CDCBI-CRSP_S3B7A7JWUHXJRH45/2021
USA/MA-CDCBI-CRSP_SH2XHQ4G3IKTARDO/2021
USA/MA-CDCBI-CRSP_SK5TZMWPG4ELJMIO/2021
USA/MA-CDCBI-CRSP_SK4F3RQA6QZK3FHM/2021
USA/MA-CDCBI-CRSP_SBLWMRTPDC43Y4NR/2021
USA/MA-CDCBI-CRSP_SPJ7DTQMQ6VEIDQD/2021
USA/MA-CDCBI-CRSP_SQUKCCC7BZ5PVXGD/2021
USA/MA-CDCBI-CRSP_SSJKANXHSZHIWFKU/2021
USA/MA-CDCBI-CRSP_SQAAE52YO4DFD7H3/2021
USA/MA-CDCBI-CRSP_T4T2VLKMPKJBESZW/2021
USA/MA-CDCBI-CRSP_SYVPCSG3U75GZHRW/2021
USA/MA-CDCBI-CRSP_T7SKUGA3LID5OCHG/2021
USA/MA-CDCBI-CRSP_TDCKPICKHOZKL3TN/2021
USA/MA-CDCBI-CRSP_TBJMQU6M4TIREGZ4/2021
USA/MA-CDCBI-CRSP_RTTKYOQ65SWYQGHJ/2021
USA/MA-CDCBI-CRSP_TILC2MBULLG2GCAV/2021
USA/MA-CDCBI-CRSP_TDWDBMHTX6DSB5DR/2021
USA/MA-CDCBI-CRSP_SZM47ZYHQDOXEUEN/2021
USA/MA-CDCBI-CRSP_TEFWZJGOZMJYCFW3/2021
USA/MA-CDCBI-CRSP_TJ4TJVGUJ2DQ6QYJ/2021
USA/MA-CDCBI-CRSP_TIMJLKM5FAYZ3U5S/2021
USA/MA-CDCBI-CRSP_TENXMSO6ZZQRS4BO/2021
USA/MA-CDCBI-CRSP_TMPYPWIHRRRYQXB7/2021
USA/MA-CDCBI-CRSP_SVCZGTLAMZIMAJ6W/2021
USA/MA-CDCBI-CRSP_TJFQGSFMDM3OPZCW/2021
USA/MA-CDCBI-CRSP_TXHUBLAFDO5HJSFN/2021
USA/MA-CDCBI-CRSP_UC4JO2MAZOVG32JA/2021
USA/MA-CDCBI-CRSP_U74KYN33QYD5NQAT/2021
USA/MA-CDCBI-CRSP_UHSROZCEFHSVAZM2/2021
USA/MA-CDCBI-CRSP_UEYZM4XUDB53X3MD/2021
USA/MA-CDCBI-CRSP_UI3W2W7R4ER7CUVR/2021
USA/MA-CDCBI-CRSP_UJ57U73QYX63U5SG/2021
USA/MA-CDCBI-CRSP_UTA6JXOFDGGB3NPM/2021
USA/MA-CDCBI-CRSP_UMARQ7ZJIJX3MOMD/2021
USA/MA-CDCBI-CRSP_UUWJE3RFTT52TBVG/2021
USA/MA-CDCBI-CRSP_UZO37NJVS2N6GICP/2021
USA/MA-CDCBI-CRSP_V3XD547L5X3GTS23/2021
USA/MA-CDCBI-CRSP_UZ7OWB56V5A4IMZ4/2021
USA/MA-CDCBI-CRSP_VE5ZKSNS6G3H7LGG/2021
USA/MA-CDCBI-CRSP_V7LRACCRJIXJFOAX/2021
USA/MA-CDCBI-CRSP_V6DHW4YZY73L4IXT/2021
USA/MA-CDCBI-CRSP_VCDMEG4EGEHOKQBT/2021
USA/MA-CDCBI-CRSP_VEEKPJDPAPNUPETK/2021
USA/MA-CDCBI-CRSP_VEUJXRRGPCO6ZXJY/2021
USA/MA-CDCBI-CRSP_VFC4LRXWAB63UEIL/2021
USA/MA-CDCBI-CRSP_VMFWP6MVQ2CSOA3H/2021
USA/MA-CDCBI-CRSP_VGP4IWZAMR77N3EJ/2021
USA/MA-CDCBI-CRSP_VGRTD3BDPUX6LVFY/2021
USA/MA-CDCBI-CRSP_W5OVXZ6OMVFHXJLG/2021
USA/MA-CDCBI-CRSP_VQPPS4GYULFTZYJ2/2021
USA/MA-CDCBI-CRSP_W5DIPGC6FYN6XZSL/2021
USA/MA-CDCBI-CRSP_W2CHG2WBEPXBA5HL/2021
USA/MA-CDCBI-CRSP_WD6ZAZWRSEWEWPVS/2021
USA/MA-CDCBI-CRSP_WEUNV2XF3X7KZI7S/2021
USA/MA-CDCBI-CRSP_WBWOM5NYVDIID25A/2021
USA/MA-CDCBI-CRSP_WMZYV2VIND4FZFY6/2021
USA/MA-CDCBI-CRSP_VT3XZBZF5BDC6KQ3/2021
USA/MA-CDCBI-CRSP_WK64MR3VIKACMQH6/2021
USA/MA-CDCBI-CRSP_WIRWS6GHRLABPD74/2021
USA/MA-CDCBI-CRSP_WOI3WPFIMNCT5DCJ/2021
USA/MA-CDCBI-CRSP_WOYOJDWGQVJCVEZV/2021
USA/MA-CDCBI-CRSP_WSFKCUXFYU3LIAMJ/2021
USA/MA-CDCBI-CRSP_WV3YS3DJFIRAYXGO/2021
USA/MA-CDCBI-CRSP_WSACFTUN56I5MMLG/2021
USA/MA-CDCBI-CRSP_XCVNMNLW5RJCZ4TN/2021
USA/MA-CDCBI-CRSP_X35F2LZ4S5XA52QD/2021
USA/MA-CDCBI-CRSP_WWYELCY7FBGN3APD/2021
USA/MA-CDCBI-CRSP_XKTYJ3X5BYEL5L4R/2021
USA/MA-CDCBI-CRSP_XLI3IVZ4JZTHHURZ/2021
USA/MA-CDCBI-CRSP_XIWVZRFDVCUXP5DT/2021
USA/MA-CDCBI-CRSP_XIQFTRLDH3LDZQTQ/2021
USA/MA-CDCBI-CRSP_XDVN77A6NKAMVLK2/2021
USA/MA-CDCBI-CRSP_XO77OQWHTSW4ZANO/2021
USA/MA-CDCBI-CRSP_XKKLIYNSODCXA4TJ/2021
USA/MA-CDCBI-CRSP_XOPT2SRKAG3ZFAH6/2021
USA/MA-CDCBI-CRSP_XRAZ6UBIUQLL2D3W/2021
USA/MA-CDCBI-CRSP_XUCZZGBYABDZQXPZ/2021
USA/MA-CDCBI-CRSP_XTT6C56WRAZXHINN/2021
USA/MA-CDCBI-CRSP_XUAYK7T4EII2YSKM/2021
USA/MA-CDCBI-CRSP_XTW27UL2FSWI4EIF/2021
USA/MA-CDCBI-CRSP_Y44IMTB7JDCOWNSC/2021
USA/MA-CDCBI-CRSP_Y3QJO2MUZ24YMYJZ/2021
USA/MA-CDCBI-CRSP_Y6MWDA73KPEUN2OM/2021
USA/MA-CDCBI-CRSP_YAWB4UDEWQFADMRA/2021
USA/MA-CDCBI-CRSP_Y4UWR5KG54T6D6LM/2021
USA/MA-CDCBI-CRSP_Y6NN6AXEVWLF3GXZ/2021
USA/MA-CDCBI-CRSP_XUFNELU7GDVHU4OS/2021
USA/MA-CDCBI-CRSP_YDTTOJH5AZM5U5MY/2021
USA/MA-CDCBI-CRSP_YDSIBUGLOCNEARN5/2021
USA/MA-CDCBI-CRSP_YHKF5FZDW7PNWMXO/2021
USA/MA-CDCBI-CRSP_YI4STYK3OPOUEXFV/2021
USA/MA-CDCBI-CRSP_YLWBSJCRGMM4K5BI/2021
USA/MA-CDCBI-CRSP_YJOBFUFZ3Q7KLL66/2021
USA/MA-CDCBI-CRSP_YNF4KHXUTOVFFKJX/2021
USA/MA-CDCBI-CRSP_YHGGWPQQDE7AYFQV/2021
USA/MA-CDCBI-CRSP_YS5SJULDHZT552TH/2021
USA/MA-CDCBI-CRSP_YY24FRLDRJO65KMC/2021
USA/MA-CDCBI-CRSP_YY3C5ZRESAWQL5GQ/2021
USA/MA-CDCBI-CRSP_YUDLMKRKF7ZUNUYH/2021
USA/MA-CDCBI-CRSP_YWN3NFZAY2OOLPA4/2021
USA/MA-CDCBI-CRSP_YZBC4WWM5E45GN7O/2021
USA/MA-CDCBI-CRSP_YYAKTMBU3M4QPIZ2/2021
USA/MA-CDCBI-CRSP_Z5GRDWAWDHDYCOHX/2021
USA/MA-CDCBI-CRSP_ZAJASKTICQMBQWXR/2021
USA/MA-CDCBI-CRSP_YZODYGBN7BTI52KV/2021
USA/MA-CDCBI-CRSP_ZI3OXEOHR7LLYF2B/2021
USA/MA-CDCBI-CRSP_ZAQNO3ZKSIDOIUM2/2021
USA/MA-CDCBI-CRSP_ZALEWXVTTXLBYSD7/2021
USA/MA-CDCBI-CRSP_ZAVN2XF2ZGH5HVPH/2021
USA/MA-CDCBI-CRSP_ZFYNG4TCICZFMTER/2021
USA/MA-CDCBI-CRSP_ZJAZRDRJXOCO7N2I/2021
USA/MA-CDCBI-CRSP_ZT6RGUTRDQXNBLUI/2021
USA/MA-CDCBI-CRSP_ZQTKTFS2CCEXZT3K/2021
USA/MA-CDCBI-CRSP_ZWS5HRPZDHICW3XM/2021
USA/ME-CDCBI-CRSP_R6DPG2B42GH55QWY/2021
USA/ME-CDCBI-CRSP_VKXX2GR52KUC23BE/2021
USA/ME-CDCBI-CRSP_ZBEYRCDSNDP7S2GH/2021
USA/NH-CDCBI-CRSP_DBYDLD637RNITSKM/2021
USA/NH-CDCBI-CRSP_Q3YOM5QWC7CU54PZ/2021
USA/MA-CDCBI-CRSP_ZUE7DOOHNIN5HJLC/2021
USA/NH-CDCBI-CRSP_PFWN7GX5Z3TPLTZZ/2021
USA/NH-CDCBI-CRSP_VLRLQX2FRKGZUKMX/2021
USA/NY-CDCBI-CRSP_BYUARXYREGF56IIP/2021
USA/NY-CDCBI-CRSP_AI65N5SX45GWLLFF/2021
USA/NY-CDCBI-CRSP_GKV5G5HI542UKPYL/2021
USA/NY-CDCBI-CRSP_MKGD76XIRMWCXIJA/2021
USA/NY-CDCBI-CRSP_WDCOOZKSNIOYRBVQ/2021
USA/NY-CDCBI-CRSP_WR6QGKEMTHQE2NYE/2021
USA/RI-CDCBI-CRSP_3JB4CDXP6PGUCYAV/2021
USA/NY-CDCBI-CRSP_YHXLOF4RQJNIGSK7/2021
USA/RI-CDCBI-CRSP_3GNUQJO7UONVGJ3P/2021
USA/RI-CDCBI-CRSP_CVFCZHCN4AAMKW3I/2021
USA/RI-CDCBI-CRSP_A7VO3ECTVZ2QYEJW/2021
USA/RI-CDCBI-CRSP_AHW6YOHTFS3S7CHY/2021
USA/RI-CDCBI-CRSP_FTJ662HY24XUT7QN/2021
USA/RI-CDCBI-CRSP_J6TKZVXI6GUEIGLM/2021
USA/RI-CDCBI-CRSP_DNCCH7QJMU3UKO4P/2021
USA/RI-CDCBI-CRSP_G2Y7CYSIHYWPF43E/2021
USA/RI-CDCBI-CRSP_JP6RJFYOZVLROX2Z/2021
USA/RI-CDCBI-CRSP_JPD6U5YO37Z6KWNZ/2021
USA/RI-CDCBI-CRSP_QTYW3DJHOSGVEAJR/2021
USA/RI-CDCBI-CRSP_MU6NMAAB757JDUJ5/2021
USA/RI-CDCBI-CRSP_SP244OSRF576636H/2021
USA/RI-CDCBI-CRSP_XQTXEPMWNXSHHXEW/2021
USA/RI-CDCBI-CRSP_T4SGWLPQIOKOSIHU/2021
USA/VT-CDCBI-CRSP_4NWMZZAS2LYDBZSQ/2021
USA/VT-CDCBI-CRSP_CSFYGR4LZEHB3QZC/2021
USA/VT-CDCBI-CRSP_COLLZOBDQJ24Z3ZH/2021
USA/VT-CDCBI-CRSP_EVDYCEFUHEGMMFJG/2021
USA/VT-CDCBI-CRSP_D4US2XCAWAYX2DXX/2021
USA/VT-CDCBI-CRSP_GJNWYGUT42522EJ2/2021
USA/VT-CDCBI-CRSP_HFLME2KEG4IXFN2H/2021
USA/VT-CDCBI-CRSP_IFZ2BKE7WZKK7DML/2021
USA/VT-CDCBI-CRSP_JISMPNVZSPJCS5QL/2021
USA/VT-CDCBI-CRSP_JHYOJ2JJ7QS4F4MJ/2021
USA/VT-CDCBI-CRSP_Q7RTRKL3W3B5UGRC/2021
USA/VT-CDCBI-CRSP_YMF2RBZDOQ4HO47G/2021
USA/VT-CDCBI-CRSP_LY6TVNCNIPB34PQI/2021
USA/VT-CDCBI-CRSP_XCBS7Y5HXHY74DP7/2021
USA/MA-CDCBI-CRSP_32F7XGQWIS5BA4IJ/2021
USA/MA-CDCBI-CRSP_2ECN5U46SSSUVZFY/2021
USA/MA-CDCBI-CRSP_66YAKYJ52Z56GZ75/2021
USA/MA-CDCBI-CRSP_6RDPDCY2DF2OUBTF/2021
USA/MA-CDCBI-CRSP_6GKKM4RT5SE63UBS/2021
USA/MA-CDCBI-CRSP_AGWB3PFGYWOTDIOI/2021
USA/MA-CDCBI-CRSP_7DYJMWMT5WNEEIXK/2021
USA/MA-CDCBI-CRSP_7NGYTDGWK3C7OQND/2021
USA/MA-CDCBI-CRSP_7RN2P6FDU3JBBZES/2021
USA/MA-CDCBI-CRSP_B4BCXIEDISBYZFCT/2021
USA/MA-CDCBI-CRSP_B6LOUHMNBBELLQVC/2021
USA/MA-CDCBI-CRSP_BTESEWCFN6WNCNYF/2021
USA/MA-CDCBI-CRSP_BCPBDB4W5BNS4VJI/2021
USA/MA-CDCBI-CRSP_DWXLWQTPY2R3WED6/2021
USA/MA-CDCBI-CRSP_D4J4S7FHKY5MI4XI/2021
USA/MA-CDCBI-CRSP_DJDPXGUN3ORWBPGV/2021
USA/MA-CDCBI-CRSP_FN5ZWUAPKY6U6TES/2021
USA/MA-CDCBI-CRSP_EJRARPPRN7SP34VC/2021
USA/MA-CDCBI-CRSP_G6QCOFEHBX5DC4XF/2021
USA/MA-CDCBI-CRSP_HDU4GSSZ54WSEBHH/2021
USA/MA-CDCBI-CRSP_GRSZZ6BCCM2EGB3Y/2021
USA/MA-CDCBI-CRSP_IXBNWYPZGYBVUR2K/2021
USA/MA-CDCBI-CRSP_J3RFJSY4TWVJZFPX/2021
USA/MA-CDCBI-CRSP_ITIMI7A5LEWR64I3/2021
USA/MA-CDCBI-CRSP_KHC53LV3IRICIY3T/2021
USA/MA-CDCBI-CRSP_KPY2EVNFAJB3TMI7/2021
USA/MA-CDCBI-CRSP_LQQOHEQDXGSQQO5V/2021
USA/MA-CDCBI-CRSP_KUVH5ZICEFE476NH/2021
USA/MA-CDCBI-CRSP_NBLPN3QC3HAZYXPH/2021
USA/MA-CDCBI-CRSP_OBIUDPQR4YSMS4NI/2021
USA/MA-CDCBI-CRSP_LXTS23EF426QJNE3/2021
USA/MA-CDCBI-CRSP_OASMIZV3LKRVZU22/2021
USA/MA-CDCBI-CRSP_Q5OLKE3PGIVEE2L7/2021
USA/MA-CDCBI-CRSP_QRAUIPDXKXJT576C/2021
USA/MA-CDCBI-CRSP_RSCNTC2FRN7RUY2H/2021
USA/MA-CDCBI-CRSP_R5WB3XRWTNDH4R6S/2021
USA/MA-CDCBI-CRSP_TGNATVNE7Y7FB65U/2021
USA/MA-CDCBI-CRSP_UYWL76DUPPKGGBQB/2021
USA/MA-CDCBI-CRSP_V6HLXTTLHTGGAHSO/2021
USA/MA-CDCBI-CRSP_SAVAVJU2KWVDSQUD/2021
USA/MA-CDCBI-CRSP_TBX4RVZGASGWCAYG/2021
USA/MA-CDCBI-CRSP_XYTGVIRYYECQYBIN/2021
USA/NH-CDCBI-CRSP_SQM4ZHOX4UWCEHBF/2021
USA/MA-CDCBI-CRSP_XPN3ZXPIDVWMN2M4/2021
USA/NH-CDCBI-CRSP_TMWPL2SJ2T5FFQN4/2021
USA/NH-CDCBI-CRSP_BFD53M6E2MBUADJQ/2021
USA/MA-CDCBI-CRSP_ZJVKKFJ7XZGS2J2W/2021
USA/NH-CDCBI-CRSP_CWGES53A4OKACUOW/2021
USA/NH-CDCBI-CRSP_TNYUAKZU27G735LI/2021
USA/NH-CDCBI-CRSP_X5DGFBV5SD5KMVC6/2021
USA/NH-CDCBI-CRSP_U4SF62YTNS2UEMG3/2021
USA/NY-CDCBI-CRSP_CJDK4H77S6OKT5QQ/2021
USA/NH-CDCBI-CRSP_WPB22IVFWKAJY7Q2/2021
USA/NY-CDCBI-CRSP_AX4YDOVHEUXINCJN/2021
USA/NY-CDCBI-CRSP_RTVNRT63ZGX5WPSF/2021
USA/VT-CDCBI-CRSP_27IHXQPM5K7LOIOH/2021
USA/NY-CDCBI-CRSP_MRNKDPM7ES5IZS7X/2021
USA/VT-CDCBI-CRSP_2ONY4EELNW3VYBBT/2021
USA/VT-CDCBI-CRSP_2OSKAHEBIT4JRXLW/2021
USA/VT-CDCBI-CRSP_45JXHWMG3I6NRB35/2021
USA/VT-CDCBI-CRSP_4FQ4OOAVRXIBLM67/2021
USA/VT-CDCBI-CRSP_4APFSHX5E7AFMVYV/2021
USA/VT-CDCBI-CRSP_45X5B2O3GQKXO5FW/2021
USA/VT-CDCBI-CRSP_4L7FEK3IHUCCDNN3/2021
USA/VT-CDCBI-CRSP_5TJWGDZKD6CSYH3U/2021
USA/VT-CDCBI-CRSP_56X372KZ6PP2P5EC/2021
USA/VT-CDCBI-CRSP_AD3L3GZZGE37WB2A/2021
USA/VT-CDCBI-CRSP_5BO4EOFNNLASOVGP/2021
USA/VT-CDCBI-CRSP_7I7MSUW6B72GA2VN/2021
USA/VT-CDCBI-CRSP_AP6I4ZTKMMFQNFOQ/2021
USA/VT-CDCBI-CRSP_7WVERQH2FT3GI4KF/2021
USA/VT-CDCBI-CRSP_BCYFG2UXJKVB5LO3/2021
USA/VT-CDCBI-CRSP_CETWBWWLWBW57IYP/2021
USA/VT-CDCBI-CRSP_CLC3TUH62Y2QI5EQ/2021
USA/VT-CDCBI-CRSP_BO3NBE524VNMCXS4/2021
USA/VT-CDCBI-CRSP_DL567RBXRXNAYRNI/2021
USA/VT-CDCBI-CRSP_DZ4ZR6Y7CFKJAKU5/2021
USA/VT-CDCBI-CRSP_EHA72PT5YAVOGG37/2021
USA/VT-CDCBI-CRSP_FPPFTFLCPVEACTJA/2021
USA/VT-CDCBI-CRSP_G5S4O7ZT6VYKFF4K/2021
USA/VT-CDCBI-CRSP_GSCB6T7V7MRJKW42/2021
USA/VT-CDCBI-CRSP_I5KN2H57V6K6EHKK/2021
USA/VT-CDCBI-CRSP_J42LV2W5G5WQHE3P/2021
USA/VT-CDCBI-CRSP_IIQVZ2FNFWZFT5ZF/2021
USA/VT-CDCBI-CRSP_K6AZQRRXQD2S5BTD/2021
USA/VT-CDCBI-CRSP_IPPTTQUCXG6VBVJU/2021
USA/VT-CDCBI-CRSP_JBSXD4JS5MOJHFUO/2021
USA/VT-CDCBI-CRSP_M5DWCAZVAAUWKJI3/2021
USA/VT-CDCBI-CRSP_LCFPTXDB54NBYOZP/2021
USA/VT-CDCBI-CRSP_MABFQM4ZTP6NMON4/2021
USA/VT-CDCBI-CRSP_KR4BMHCZDLUZPJRE/2021
USA/VT-CDCBI-CRSP_MA2Q5U2MEHKA4YSG/2021
USA/VT-CDCBI-CRSP_NFHEVKW5SU3WS5GJ/2021
USA/VT-CDCBI-CRSP_MXMOTW24H54F5VTA/2021
USA/VT-CDCBI-CRSP_PX3IXG5AW2BHN3BI/2021
USA/VT-CDCBI-CRSP_QF7D2BIVZKGNAKML/2021
USA/VT-CDCBI-CRSP_OCODVET2B3AOJUBT/2021
USA/VT-CDCBI-CRSP_SSC3EMYQYK5TA4XG/2021
USA/VT-CDCBI-CRSP_S6P3CDBZKU35CFJZ/2021
USA/VT-CDCBI-CRSP_SFQX4D3BQ5HHQ6MW/2021
USA/VT-CDCBI-CRSP_TPBFZ646FFL4N7WY/2021
USA/VT-CDCBI-CRSP_UKQKY3BOS5BTSREY/2021
USA/VT-CDCBI-CRSP_T5BIJ2DMSGNAD4AQ/2021
USA/VT-CDCBI-CRSP_YFJ2RXSLKFKMXZ5Q/2021
USA/VT-CDCBI-CRSP_Y6ULCC5OQ6CH2TWQ/2021
USA/VT-CDCBI-CRSP_YTCWVM2MHA736KZR/2021
USA/MN-MDH-12618/2021
USA/MN-MDH-12595/2021
USA/MA-CDCBI-CRSP_TYB2L5EYTP2ADWEO/2021
USA/VT-CDCBI-CRSP_YZ52ORNHQ6YJORX2/2021
USA/MN-MDH-12991/2021
USA/MN-MDH-13007/2021
USA/CA-CDC-FG-117041/2021
USA/MN-MDH-12983/2021
USA/MN-MDH-12716/2021
USA/OSPHL02820/2021
USA/AZ-5232/2021
USA/AZ-5231/2021
USA/AZ-5243/2021
USA/OSPHL02828/2021
USA/TX-CDC-FG-119940/2021
USA/OSPHL02877/2021
USA/TX-CDC-FG-120051/2021
USA/TX-CDC-FG-120049/2021
USA/TX-CDC-FG-120041/2021
USA/TX-CDC-FG-120054/2021
USA/TX-CDC-FG-119973/2021
USA/OSPHL02831/2021
USA/TX-CDC-FG-120104/2021
USA/TX-CDC-FG-119976/2021
USA/TX-CDC-FG-119975/2021
USA/TX-CDC-FG-119967/2021
USA/TX-CDC-FG-120039/2021
USA/TX-CDC-FG-119998/2021
USA/TX-CDC-FG-120114/2021
USA/TX-CDC-FG-120100/2021
USA/CA-CDC-FG-120142/2021
USA/CO-CDC-FG-120166/2021
USA/CO-CDC-FG-120034/2021
USA/TX-CDC-FG-120216/2021
USA/CO-CDC-FG-120011/2021
USA/CO-CDC-FG-120086/2021
USA/CO-CDC-FG-120218/2021
USA/OH-CDC-FG-120227/2021
USA/OH-CDC-FG-120202/2021
USA/WV-CDC-FG-120110/2021
USA/WV-CDC-FG-120126/2021
USA/CA-CDC-FG-120314/2021
USA/CO-CDC-FG-120077/2021
USA/CA-CDC-FG-120278/2021
USA/CA-CDC-FG-120228/2021
USA/CA-CDC-FG-120201/2021
USA/CA-CDC-FG-120170/2021
USA/CA-CDC-FG-120214/2021
USA/CA-CDC-FG-120357/2021
USA/CA-CDC-FG-120221/2021
USA/CA-CDC-FG-120212/2021
USA/CA-CDC-FG-120335/2021
USA/CA-CDC-FG-120213/2021
USA/CA-CDC-FG-120287/2021
USA/CA-CDC-FG-120377/2021
USA/CA-CDC-FG-120255/2021
USA/CA-CDC-FG-120334/2021
USA/CA-CDC-FG-120268/2021
USA/CA-CDC-FG-120217/2021
USA/CA-CDC-FG-120323/2021
USA/CA-CDC-FG-120344/2021
USA/CA-CDC-FG-120273/2021
USA/CA-CDC-FG-120290/2021
USA/CA-CDC-FG-120345/2021
USA/CA-CDC-FG-120282/2021
USA/CA-CDC-FG-120301/2021
USA/CA-CDC-FG-120407/2021
USA/CA-CDC-FG-120329/2021
USA/CA-CDC-FG-120204/2021
USA/CA-CDC-FG-120240/2021
USA/CA-CDC-FG-120414/2021
USA/CA-CDC-FG-120205/2021
USA/CA-CDC-FG-120208/2021
USA/CA-CDC-FG-120464/2021
USA/CA-CDC-FG-120271/2021
USA/CA-CDC-FG-120226/2021
USA/CA-CDC-FG-120339/2021
USA/CA-CDC-FG-120219/2021
USA/CA-CDC-FG-120276/2021
USA/CA-CDC-FG-120237/2021
USA/CA-CDC-FG-120215/2021
USA/CA-CDC-FG-120381/2021
USA/CA-CDC-FG-120241/2021
USA/CA-CDC-FG-120367/2021
USA/CA-CDC-FG-120258/2021
USA/CA-CDC-FG-120523/2021
USA/CA-CDC-FG-120248/2021
USA/CA-CDC-FG-120331/2021
USA/CA-CDC-FG-120421/2021
USA/CA-CDC-FG-120275/2021
USA/CA-CDC-FG-120332/2021
USA/CA-CDC-FG-120393/2021
USA/CA-CDC-FG-120244/2021
USA/CA-CDC-FG-120472/2021
USA/CA-CDC-FG-120257/2021
USA/CA-CDC-FG-120259/2021
USA/CA-CDC-FG-120418/2021
USA/CA-CDC-FG-120256/2021
USA/CA-CDC-FG-120304/2021
USA/CA-CDC-FG-120512/2021
USA/CA-CDC-FG-120309/2021
USA/CA-CDC-FG-120262/2021
USA/CA-CDC-FG-120491/2021
USA/CA-CDC-FG-120280/2021
USA/CA-CDC-FG-120269/2021
USA/CA-CDC-FG-120504/2021
USA/CA-CDC-FG-120253/2021
USA/CA-CDC-FG-120517/2021
USA/CA-CDC-FG-120370/2021
USA/CA-CDC-FG-120296/2021
USA/CA-CDC-FG-120270/2021
USA/CA-CDC-FG-120281/2021
USA/CA-CDC-FG-120380/2021
USA/CA-CDC-FG-120388/2021
USA/CA-CDC-FG-120310/2021
USA/CA-CDC-FG-120516/2021
USA/CA-CDC-FG-120397/2021
USA/CA-CDC-FG-120358/2021
USA/CA-CDC-FG-120526/2021
USA/CA-CDC-FG-120295/2021
USA/CA-CDC-FG-120351/2021
USA/CA-CDC-FG-120319/2021
USA/CA-CDC-FG-120527/2021
USA/CA-CDC-FG-120318/2021
USA/CA-CDC-FG-120457/2021
USA/CA-CDC-FG-120528/2021
USA/CA-CDC-FG-120394/2021
USA/CA-CDC-FG-120525/2021
USA/CA-CDC-FG-120446/2021
USA/CA-CDC-FG-120343/2021
USA/CA-CDC-FG-120336/2021
USA/CA-CDC-FG-120499/2021
USA/CA-CDC-FG-120518/2021
USA/CA-CDC-FG-120306/2021
USA/CA-CDC-FG-120365/2021
USA/CA-CDC-FG-120364/2021
USA/CA-CDC-FG-120519/2021
USA/CA-CDC-FG-120436/2021
USA/CA-CDC-FG-120322/2021
USA/CA-CDC-FG-120379/2021
USA/CA-CDC-FG-120416/2021
USA/CA-CDC-FG-120543/2021
USA/CA-CDC-FG-117801/2021
USA/CA-CDC-FG-117787/2021
USA/CA-CDC-FG-117750/2021
USA/CA-CDC-FG-117809/2021
USA/CA-CDC-FG-117747/2021
USA/FL-CDC-FG-117850/2021
USA/CA-CDC-FG-117752/2021
USA/CA-CDC-FG-117977/2021
USA/CA-CDC-FG-117914/2021
USA/TX-CDC-FG-119010/2021
USA/CA-CDC-FG-117966/2021
USA/TX-CDC-FG-119203/2021
USA/TX-CDC-FG-119144/2021
USA/TX-CDC-FG-119038/2021
USA/TX-CDC-FG-119154/2021
USA/TX-CDC-FG-119118/2021
USA/TX-CDC-FG-119156/2021
USA/TX-CDC-FG-119056/2021
USA/TX-CDC-FG-119089/2021
USA/TX-CDC-FG-119313/2021
USA/TX-CDC-FG-119120/2021
USA/TX-CDC-FG-119395/2021
USA/TX-CDC-FG-119143/2021
USA/TX-CDC-FG-119172/2021
USA/TX-CDC-FG-119139/2021
USA/TX-CDC-FG-119212/2021
USA/TX-CDC-FG-119207/2021
USA/TX-CDC-FG-119179/2021
USA/TX-CDC-FG-119192/2021
USA/TX-CDC-FG-119405/2021
USA/TX-CDC-FG-119420/2021
USA/TX-CDC-FG-119161/2021
USA/TX-CDC-FG-119387/2021
USA/TX-CDC-FG-119308/2021
USA/TX-CDC-FG-119165/2021
USA/TX-CDC-FG-119350/2021
USA/TX-CDC-FG-119181/2021
USA/TX-CDC-FG-119336/2021
USA/TX-CDC-FG-119229/2021
USA/TX-CDC-FG-119209/2021
USA/TX-CDC-FG-119204/2021
USA/TX-CDC-FG-119202/2021
USA/TX-CDC-FG-119289/2021
USA/TX-CDC-FG-119385/2021
USA/TX-CDC-FG-119214/2021
USA/TX-CDC-FG-119377/2021
USA/TX-CDC-FG-119201/2021
USA/TX-CDC-FG-119193/2021
USA/TX-CDC-FG-119335/2021
USA/TX-CDC-FG-119351/2021
USA/TX-CDC-FG-119245/2021
USA/TX-CDC-FG-119375/2021
USA/TX-CDC-FG-119461/2021
USA/TX-CDC-FG-119402/2021
USA/TX-CDC-FG-119216/2021
USA/TX-CDC-FG-119297/2021
USA/TX-CDC-FG-119543/2021
USA/TX-CDC-FG-119233/2021
USA/TX-CDC-FG-119244/2021
USA/TX-CDC-FG-119564/2021
USA/TX-CDC-FG-119464/2021
USA/TX-CDC-FG-119265/2021
USA/TX-CDC-FG-119281/2021
USA/TX-CDC-FG-119467/2021
USA/TX-CDC-FG-119419/2021
USA/TX-CDC-FG-119571/2021
USA/TX-CDC-FG-119489/2021
USA/TX-CDC-FG-119293/2021
USA/TX-CDC-FG-119284/2021
USA/TX-CDC-FG-119704/2021
USA/TX-CDC-FG-119460/2021
USA/TX-CDC-FG-119304/2021
USA/TX-CDC-FG-119287/2021
USA/TX-CDC-FG-119417/2021
USA/TX-CDC-FG-119381/2021
USA/TX-CDC-FG-119453/2021
USA/TX-CDC-FG-119312/2021
USA/TX-CDC-FG-119328/2021
USA/TX-CDC-FG-119576/2021
USA/TX-CDC-FG-119372/2021
USA/TX-CDC-FG-119762/2021
USA/TX-CDC-FG-119607/2021
USA/TX-CDC-FG-119318/2021
USA/TX-CDC-FG-119371/2021
USA/TX-CDC-FG-119355/2021
USA/TX-CDC-FG-119315/2021
USA/TX-CDC-FG-119545/2021
USA/TX-CDC-FG-119305/2021
USA/TX-CDC-FG-119866/2021
USA/TX-CDC-FG-119354/2021
USA/CO-CDC-FG-119527/2021
USA/CO-CDC-FG-119373/2021
USA/OH-CDC-FG-119549/2021
USA/OH-CDC-FG-119506/2021
USA/CO-CDC-FG-119619/2021
USA/WI-CDC-FG-119443/2021
USA/WI-CDC-FG-119433/2021
USA/OH-CDC-FG-119412/2021
USA/OH-CDC-FG-119492/2021
USA/OH-CDC-FG-119465/2021
USA/VA-CDC-FG-119382/2021
USA/CO-CDC-FG-119523/2021
USA/CO-CDC-FG-119675/2021
USA/CO-CDC-FG-119520/2021
USA/CA-CDC-FG-119521/2021
USA/OH-CDC-FG-119574/2021
USA/OH-CDC-FG-119556/2021
USA/CO-CDC-FG-119517/2021
USA/CO-CDC-FG-119672/2021
USA/CA-CDC-FG-119534/2021
USA/OH-CDC-FG-119605/2021
USA/CA-CDC-FG-119769/2021
USA/CO-CDC-FG-119786/2021
USA/CA-CDC-FG-119627/2021
USA/AZ-CDC-FG-119594/2021
USA/CO-CDC-FG-119538/2021
USA/CO-CDC-FG-119587/2021
USA/NM-CDC-FG-119536/2021
USA/CO-CDC-FG-119637/2021
USA/CO-CDC-FG-119546/2021
USA/CO-CDC-FG-119634/2021
USA/CO-CDC-FG-119551/2021
USA/CO-CDC-FG-119540/2021
USA/CO-CDC-FG-119568/2021
USA/CO-CDC-FG-119847/2021
USA/CO-CDC-FG-119588/2021
USA/CO-CDC-FG-119645/2021
USA/CO-CDC-FG-119586/2021
USA/CO-CDC-FG-119695/2021
USA/CO-CDC-FG-119807/2021
USA/CO-CDC-FG-119879/2021
USA/CO-CDC-FG-119593/2021
USA/TX-CDC-FG-119570/2021
USA/TX-CDC-FG-119795/2021
USA/TX-CDC-FG-119669/2021
USA/TX-CDC-FG-119679/2021
USA/TX-CDC-FG-119708/2021
USA/TX-CDC-FG-119577/2021
USA/TX-CDC-FG-119579/2021
USA/TX-CDC-FG-119575/2021
USA/TX-CDC-FG-119716/2021
USA/TX-CDC-FG-119591/2021
USA/TX-CDC-FG-119760/2021
USA/TX-CDC-FG-119592/2021
USA/TX-CDC-FG-119684/2021
USA/TX-CDC-FG-119589/2021
USA/TX-CDC-FG-119681/2021
USA/TX-CDC-FG-119613/2021
USA/TX-CDC-FG-119732/2021
USA/TX-CDC-FG-119698/2021
USA/TX-CDC-FG-119912/2021
USA/TX-CDC-FG-119631/2021
USA/TX-CDC-FG-119667/2021
USA/TX-CDC-FG-119755/2021
USA/TX-CDC-FG-119640/2021
USA/TX-CDC-FG-119821/2021
USA/TX-CDC-FG-119791/2021
USA/CO-CDC-FG-119837/2021
USA/CO-CDC-FG-119728/2021
USA/CO-CDC-FG-119678/2021
USA/CO-CDC-FG-119707/2021
USA/CO-CDC-FG-119776/2021
USA/CO-CDC-FG-119697/2021
USA/CO-CDC-FG-119670/2021
USA/OH-CDC-FG-119796/2021
USA/WI-CDC-FG-119748/2021
USA/OH-CDC-FG-119854/2021
USA/OH-CDC-FG-119842/2021
USA/WI-CDC-FG-119714/2021
USA/TX-CDC-FG-119756/2021
USA/TX-CDC-FG-119860/2021
USA/WI-CDC-FG-119686/2021
USA/OH-CDC-FG-119759/2021
USA/CO-CDC-FG-119858/2021
USA/WV-CDC-FG-119701/2021
USA/CO-CDC-FG-119730/2021
USA/WI-CDC-FG-119876/2021
USA/WI-CDC-FG-119868/2021
USA/WI-CDC-FG-119878/2021
USA/WI-CDC-FG-119711/2021
USA/OH-CDC-FG-119726/2021
USA/OH-CDC-FG-119841/2021
USA/WI-CDC-FG-119706/2021
USA/OH-CDC-FG-119712/2021
USA/AZ-CDC-FG-119809/2021
USA/CA-CDC-FG-119886/2021
USA/CO-CDC-FG-119746/2021
USA/CA-CDC-FG-119725/2021
USA/CO-CDC-FG-119775/2021
USA/AZ-CDC-FG-119774/2021
USA/IA-CDC-FG-119843/2021
USA/CA-CDC-FG-119822/2021
USA/CO-CDC-FG-119913/2021
USA/OH-CDC-FG-119893/2021
USA/CO-CDC-FG-119871/2021
USA/OH-CDC-FG-119898/2021
USA/OH-CDC-FG-119857/2021
USA/OH-CDC-FG-119903/2021
USA/CO-CDC-FG-119867/2021
USA/WI-CDC-FG-119873/2021
USA/CO-CDC-FG-119892/2021
USA/OH-CDC-FG-119921/2021
USA/OH-CDC-FG-119900/2021
USA/CA-CDC-FG-117746/2021
USA/MD-MDH-4683/2021
USA/CA-CDC-FG-120289/2021
USA/MD-MDH-4685/2021
USA/MD-MDH-4721/2021
USA/MD-MDH-4684/2021
USA/MD-MDH-4686/2021
USA/MD-MDH-4725/2021
USA/MD-MDH-4691/2021
USA/MD-MDH-4722/2021
USA/MD-MDH-4726/2021
USA/NV-CDC-FG-121708/2021
USA/NV-CDC-FG-121656/2021
USA/NV-CDC-FG-121661/2021
USA/NV-CDC-FG-121851/2021
USA/NV-CDC-FG-121896/2021
USA/NV-CDC-FG-121825/2021
USA/NV-CDC-FG-121861/2021
USA/OH-CDC-FG-121973/2021
USA/NV-CDC-FG-122009/2021
USA/OH-CDC-FG-121994/2021
USA/NV-CDC-FG-121966/2021
USA/OH-CDC-FG-122219/2021
USA/OH-CDC-FG-122039/2021
USA/CA-CDC-FG-124559/2021
USA/CA-CDC-FG-124394/2021
USA/CA-CDC-FG-124406/2021
USA/CA-CDC-FG-124523/2021
USA/CA-CDC-FG-124401/2021
USA/CA-CDC-FG-124435/2021
USA/CA-CDC-FG-124490/2021
USA/CA-CDC-FG-124417/2021
USA/CA-CDC-FG-124534/2021
USA/CA-CDC-FG-124418/2021
USA/CA-CDC-FG-124558/2021
USA/CA-CDC-FG-124447/2021
USA/CA-CDC-FG-124436/2021
USA/CA-CDC-FG-124632/2021
USA/CA-CDC-FG-124521/2021
USA/CA-CDC-FG-124640/2021
USA/CA-CDC-FG-124453/2021
USA/CA-CDC-FG-124678/2021
USA/CA-CDC-FG-124493/2021
USA/CA-CDC-FG-124709/2021
USA/CA-CDC-FG-124652/2021
USA/CA-CDC-FG-124696/2021
USA/CA-CDC-FG-124549/2021
USA/CA-CDC-FG-124597/2021
USA/CA-CDC-FG-124552/2021
USA/CA-CDC-FG-124580/2021
USA/CA-CDC-FG-124527/2021
USA/CA-CDC-FG-124537/2021
USA/CA-CDC-FG-124499/2021
USA/CA-CDC-FG-124560/2021
USA/CA-CDC-FG-124540/2021
USA/CA-CDC-FG-124765/2021
USA/CA-CDC-FG-124573/2021
USA/CA-CDC-FG-124660/2021
USA/CA-CDC-FG-124528/2021
USA/CA-CDC-FG-124667/2021
USA/CA-CDC-FG-124600/2021
USA/CA-CDC-FG-124518/2021
USA/CA-CDC-FG-124520/2021
USA/CA-CDC-FG-124531/2021
USA/CA-CDC-FG-124751/2021
USA/CA-CDC-FG-124593/2021
USA/CA-CDC-FG-124646/2021
USA/CA-CDC-FG-124598/2021
USA/CA-CDC-FG-124791/2021
USA/CA-CDC-FG-124781/2021
USA/CA-CDC-FG-124771/2021
USA/CA-CDC-FG-124556/2021
USA/CA-CDC-FG-124554/2021
USA/CA-CDC-FG-124602/2021
USA/CA-CDC-FG-124587/2021
USA/CA-CDC-FG-124727/2021
USA/CA-CDC-FG-124762/2021
USA/CA-CDC-FG-124629/2021
USA/CA-CDC-FG-124699/2021
USA/CA-CDC-FG-124818/2021
USA/CA-CDC-FG-124612/2021
USA/CA-CDC-FG-124605/2021
USA/CA-CDC-FG-124753/2021
USA/CA-CDC-FG-124800/2021
USA/CA-CDC-FG-124792/2021
USA/CA-CDC-FG-124604/2021
USA/CA-CDC-FG-124786/2021
USA/CA-CDC-FG-124565/2021
USA/CA-CDC-FG-124777/2021
USA/CA-CDC-FG-124810/2021
USA/CA-CDC-FG-124821/2021
USA/CA-CDC-FG-124702/2021
USA/CA-CDC-FG-124609/2021
USA/CA-CDC-FG-124675/2021
USA/CA-CDC-FG-124570/2021
USA/CA-CDC-FG-124682/2021
USA/CA-CDC-FG-124767/2021
USA/CA-CDC-FG-124655/2021
USA/CA-CDC-FG-124686/2021
USA/CA-CDC-FG-124756/2021
USA/CA-CDC-FG-124622/2021
USA/CA-CDC-FG-124575/2021
USA/CA-CDC-FG-124641/2021
USA/CA-CDC-FG-124624/2021
USA/CA-CDC-FG-124649/2021
USA/CA-CDC-FG-124642/2021
USA/CA-CDC-FG-124620/2021
USA/CA-CDC-FG-124834/2021
USA/CA-CDC-FG-124720/2021
USA/CA-CDC-FG-124809/2021
USA/CA-CDC-FG-124801/2021
USA/CA-CDC-FG-124643/2021
USA/CA-CDC-FG-124579/2021
USA/CA-CDC-FG-124743/2021
USA/CA-CDC-FG-124654/2021
USA/CA-CDC-FG-124631/2021
USA/CA-CDC-FG-124639/2021
USA/CA-CDC-FG-124694/2021
USA/CA-CDC-FG-124683/2021
USA/CA-CDC-FG-124719/2021
USA/CA-CDC-FG-124638/2021
USA/CA-CDC-FG-124648/2021
USA/CA-CDC-FG-124657/2021
USA/CA-CDC-FG-124665/2021
USA/CA-CDC-FG-124661/2021
USA/CA-CDC-FG-124832/2021
USA/CA-CDC-FG-124867/2021
USA/CA-CDC-FG-124681/2021
USA/CA-CDC-FG-124880/2021
USA/CA-CDC-FG-124723/2021
USA/CA-CDC-FG-124761/2021
USA/CA-CDC-FG-124693/2021
USA/CA-CDC-FG-124835/2021
USA/CA-CDC-FG-124758/2021
USA/CA-CDC-FG-124637/2021
USA/CA-CDC-FG-124822/2021
USA/CA-CDC-FG-124673/2021
USA/CA-CDC-FG-124760/2021
USA/CA-CDC-FG-124672/2021
USA/CA-CDC-FG-124805/2021
USA/CA-CDC-FG-124772/2021
USA/CA-CDC-FG-124718/2021
USA/CA-CDC-FG-124690/2021
USA/CA-CDC-FG-124845/2021
USA/CA-CDC-FG-124802/2021
USA/CA-CDC-FG-124745/2021
USA/CA-CDC-FG-124908/2021
USA/CA-CDC-FG-124874/2021
USA/CA-CDC-FG-124788/2021
USA/CA-CDC-FG-124684/2021
USA/CA-CDC-FG-124994/2021
USA/CA-CDC-FG-124775/2021
USA/CA-CDC-FG-124894/2021
USA/CA-CDC-FG-124930/2021
USA/CA-CDC-FG-124934/2021
USA/CA-CDC-FG-124698/2021
USA/CA-CDC-FG-124687/2021
USA/CA-CDC-FG-124948/2021
USA/CA-CDC-FG-124722/2021
USA/CA-CDC-FG-124738/2021
USA/CA-CDC-FG-124711/2021
USA/CA-CDC-FG-124740/2021
USA/CA-CDC-FG-124717/2021
USA/CA-CDC-FG-124695/2021
USA/CA-CDC-FG-124938/2021
USA/CA-CDC-FG-124797/2021
USA/CA-CDC-FG-124787/2021
USA/CA-CDC-FG-124906/2021
USA/CA-CDC-FG-124882/2021
USA/CA-CDC-FG-124933/2021
USA/CA-CDC-FG-124943/2021
USA/CA-CDC-FG-124735/2021
USA/CA-CDC-FG-124889/2021
USA/CA-CDC-FG-124739/2021
USA/CA-CDC-FG-124856/2021
USA/CA-CDC-FG-124941/2021
USA/CA-CDC-FG-124747/2021
USA/CA-CDC-FG-124724/2021
USA/CA-CDC-FG-124752/2021
USA/CA-CDC-FG-124831/2021
USA/CA-CDC-FG-124916/2021
USA/CA-CDC-FG-124757/2021
USA/CA-CDC-FG-124731/2021
USA/CA-CDC-FG-124954/2021
USA/CA-CDC-FG-124984/2021
USA/CA-CDC-FG-124804/2021
USA/CA-CDC-FG-124732/2021
USA/CA-CDC-FG-124754/2021
USA/CA-CDC-FG-124734/2021
USA/CA-CDC-FG-124870/2021
USA/CA-CDC-FG-124746/2021
USA/CA-CDC-FG-125033/2021
USA/CA-CDC-FG-125038/2021
USA/CA-CDC-FG-124839/2021
USA/CA-CDC-FG-124808/2021
USA/CA-CDC-FG-124793/2021
USA/CA-CDC-FG-124974/2021
USA/CA-CDC-FG-124952/2021
USA/CA-CDC-FG-124812/2021
USA/CA-CDC-FG-124843/2021
USA/CA-CDC-FG-124863/2021
USA/CA-CDC-FG-124778/2021
USA/CA-CDC-FG-125277/2021
USA/CA-CDC-FG-124853/2021
USA/CA-CDC-FG-124893/2021
USA/CA-CDC-FG-125013/2021
USA/CA-CDC-FG-125042/2021
USA/CA-CDC-FG-124959/2021
USA/CA-CDC-FG-124759/2021
USA/CA-CDC-FG-124770/2021
USA/CA-CDC-FG-125095/2021
USA/CA-CDC-FG-124967/2021
USA/CA-CDC-FG-124806/2021
USA/CA-CDC-FG-124838/2021
USA/CA-CDC-FG-124855/2021
USA/CA-CDC-FG-124840/2021
USA/CA-CDC-FG-124866/2021
USA/CA-CDC-FG-124884/2021
USA/CA-CDC-FG-124828/2021
USA/CA-CDC-FG-124814/2021
USA/CA-CDC-FG-124858/2021
USA/CA-CDC-FG-124827/2021
USA/CA-CDC-FG-124815/2021
USA/CA-CDC-FG-124876/2021
USA/CA-CDC-FG-124892/2021
USA/CA-CDC-FG-124824/2021
USA/CA-CDC-FG-124829/2021
USA/CA-CDC-FG-125015/2021
USA/CA-CDC-FG-124837/2021
USA/CA-CDC-FG-124960/2021
USA/CA-CDC-FG-125040/2021
USA/CA-CDC-FG-125128/2021
USA/CA-CDC-FG-124819/2021
USA/CA-CDC-FG-124890/2021
USA/CA-CDC-FG-125025/2021
USA/CA-CDC-FG-124895/2021
USA/CA-CDC-FG-124896/2021
USA/CA-CDC-FG-124860/2021
USA/CA-CDC-FG-124852/2021
USA/CA-CDC-FG-124826/2021
USA/CA-CDC-FG-124922/2021
USA/CA-CDC-FG-124846/2021
USA/CA-CDC-FG-125094/2021
USA/CA-CDC-FG-125050/2021
USA/CA-CDC-FG-124864/2021
USA/CA-CDC-FG-124857/2021
USA/CA-CDC-FG-124847/2021
USA/CA-CDC-FG-124956/2021
USA/CA-CDC-FG-124871/2021
USA/CA-CDC-FG-124825/2021
USA/CA-CDC-FG-124854/2021
USA/CA-CDC-FG-124935/2021
USA/CA-CDC-FG-124899/2021
USA/CA-CDC-FG-124875/2021
USA/CA-CDC-FG-125220/2021
USA/CA-CDC-FG-124877/2021
USA/CA-CDC-FG-124907/2021
USA/CA-CDC-FG-124865/2021
USA/CA-CDC-FG-124978/2021
USA/CA-CDC-FG-125134/2021
USA/CA-CDC-FG-124924/2021
USA/CA-CDC-FG-124869/2021
USA/CA-CDC-FG-124926/2021
USA/CA-CDC-FG-124932/2021
USA/CA-CDC-FG-124972/2021
USA/CA-CDC-FG-125035/2021
USA/CA-CDC-FG-124883/2021
USA/CA-CDC-FG-124997/2021
USA/CA-CDC-FG-124975/2021
USA/CA-CDC-FG-125054/2021
USA/CA-CDC-FG-125008/2021
USA/CA-CDC-FG-124931/2021
USA/CA-CDC-FG-124913/2021
USA/CA-CDC-FG-124923/2021
USA/CA-CDC-FG-125120/2021
USA/CA-CDC-FG-124879/2021
USA/CA-CDC-FG-125107/2021
USA/CA-CDC-FG-124898/2021
USA/CA-CDC-FG-124903/2021
USA/CA-CDC-FG-124925/2021
USA/CA-CDC-FG-125109/2021
USA/CA-CDC-FG-124904/2021
USA/CA-CDC-FG-124897/2021
USA/CA-CDC-FG-125144/2021
USA/CA-CDC-FG-125195/2021
USA/CA-CDC-FG-124996/2021
USA/CA-CDC-FG-124986/2021
USA/CA-CDC-FG-124976/2021
USA/CA-CDC-FG-124947/2021
USA/CA-CDC-FG-124928/2021
USA/CA-CDC-FG-124946/2021
USA/CA-CDC-FG-125022/2021
USA/CA-CDC-FG-124920/2021
USA/CA-CDC-FG-124912/2021
USA/CA-CDC-FG-125081/2021
USA/CA-CDC-FG-125062/2021
USA/CA-CDC-FG-124915/2021
USA/CA-CDC-FG-124914/2021
USA/CA-CDC-FG-125293/2021
USA/CA-CDC-FG-124957/2021
USA/CA-CDC-FG-124937/2021
USA/CA-CDC-FG-125068/2021
USA/CA-CDC-FG-125048/2021
USA/CA-CDC-FG-125158/2021
USA/CA-CDC-FG-125032/2021
USA/CA-CDC-FG-125043/2021
USA/CA-CDC-FG-125051/2021
USA/CA-CDC-FG-124945/2021
USA/CA-CDC-FG-125206/2021
USA/CA-CDC-FG-124964/2021
USA/CA-CDC-FG-125018/2021
USA/CA-CDC-FG-125034/2021
USA/CA-CDC-FG-124944/2021
USA/CA-CDC-FG-124973/2021
USA/CA-CDC-FG-125077/2021
USA/CA-CDC-FG-125067/2021
USA/CA-CDC-FG-125141/2021
USA/CA-CDC-FG-124962/2021
USA/CA-CDC-FG-125152/2021
USA/CA-CDC-FG-124985/2021
USA/CA-CDC-FG-124970/2021
USA/CA-CDC-FG-125061/2021
USA/CA-CDC-FG-124969/2021
USA/CA-CDC-FG-125085/2021
USA/CA-CDC-FG-125049/2021
USA/CA-CDC-FG-125260/2021
USA/CA-CDC-FG-125143/2021
USA/CA-CDC-FG-125121/2021
USA/CA-CDC-FG-124998/2021
USA/CA-CDC-FG-125320/2021
USA/CA-CDC-FG-125142/2021
USA/CA-CDC-FG-125349/2021
USA/CA-CDC-FG-124982/2021
USA/CA-CDC-FG-124980/2021
USA/CA-CDC-FG-125411/2021
USA/CA-CDC-FG-125001/2021
USA/CA-CDC-FG-124993/2021
USA/CA-CDC-FG-125012/2021
USA/CA-CDC-FG-125103/2021
USA/CA-CDC-FG-125132/2021
USA/CA-CDC-FG-125428/2021
USA/CA-CDC-FG-125197/2021
USA/CA-CDC-FG-125010/2021
USA/CA-CDC-FG-124999/2021
USA/CA-CDC-FG-125020/2021
USA/CA-CDC-FG-125201/2021
USA/NV-CDC-FG-125125/2021
USA/NV-CDC-FG-125299/2021
USA/CA-CDC-FG-125002/2021
USA/CA-CDC-FG-125366/2021
USA/CA-CDC-FG-125024/2021
USA/CA-CDC-FG-125123/2021
USA/CA-CDC-FG-125482/2021
USA/CA-CDC-FG-125097/2021
USA/CA-CDC-FG-125089/2021
USA/NV-CDC-FG-125219/2021
USA/CA-CDC-FG-125224/2021
USA/CA-CDC-FG-125065/2021
USA/NV-CDC-FG-125041/2021
USA/NV-CDC-FG-125091/2021
USA/NV-CDC-FG-125098/2021
USA/NV-CDC-FG-125093/2021
USA/NV-CDC-FG-125071/2021
USA/NV-CDC-FG-125045/2021
USA/NV-CDC-FG-125059/2021
USA/NV-CDC-FG-125207/2021
USA/CA-CDC-FG-125292/2021
USA/CA-CDC-FG-125096/2021
USA/CA-CDC-FG-125228/2021
USA/NV-CDC-FG-125112/2021
USA/CA-CDC-FG-125046/2021
USA/CA-CDC-FG-125480/2021
USA/CA-CDC-FG-125404/2021
USA/CA-CDC-FG-125164/2021
USA/CA-CDC-FG-125211/2021
USA/CA-CDC-FG-125396/2021
USA/CA-CDC-FG-125150/2021
USA/CA-CDC-FG-125105/2021
USA/CA-CDC-FG-125160/2021
USA/CA-CDC-FG-125099/2021
USA/CA-CDC-FG-125239/2021
USA/CA-CDC-FG-125234/2021
USA/CA-CDC-FG-125249/2021
USA/CA-CDC-FG-125073/2021
USA/CA-CDC-FG-125092/2021
USA/CA-CDC-FG-125070/2021
USA/CA-CDC-FG-125173/2021
USA/CA-CDC-FG-125190/2021
USA/CA-CDC-FG-125216/2021
USA/CA-CDC-FG-125385/2021
USA/CA-CDC-FG-125172/2021
USA/CA-CDC-FG-125205/2021
USA/CA-CDC-FG-125113/2021
USA/NV-CDC-FG-125316/2021
USA/CA-CDC-FG-125546/2021
USA/NV-CDC-FG-125379/2021
USA/NV-CDC-FG-125171/2021
USA/NV-CDC-FG-125232/2021
USA/NV-CDC-FG-125119/2021
USA/CA-CDC-FG-125159/2021
USA/CA-CDC-FG-125192/2021
USA/CA-CDC-FG-125166/2021
USA/CA-CDC-FG-125214/2021
USA/CA-CDC-FG-125178/2021
USA/CA-CDC-FG-125162/2021
USA/CA-CDC-FG-125258/2021
USA/CA-CDC-FG-125138/2021
USA/CA-CDC-FG-125290/2021
USA/CA-CDC-FG-125237/2021
USA/CA-CDC-FG-125374/2021
USA/CA-CDC-FG-125371/2021
USA/CA-CDC-FG-125271/2021
USA/CA-CDC-FG-125332/2021
USA/CA-CDC-FG-125223/2021
USA/CA-CDC-FG-125183/2021
USA/CA-CDC-FG-125338/2021
USA/CA-CDC-FG-125193/2021
USA/CA-CDC-FG-125235/2021
USA/CA-CDC-FG-125468/2021
USA/CA-CDC-FG-125204/2021
USA/CA-CDC-FG-125196/2021
USA/CA-CDC-FG-125278/2021
USA/CA-CDC-FG-125273/2021
USA/CA-CDC-FG-125245/2021
USA/CA-CDC-FG-125465/2021
USA/CA-CDC-FG-125287/2021
USA/CA-CDC-FG-125430/2021
USA/CA-CDC-FG-125345/2021
USA/CA-CDC-FG-125181/2021
USA/CA-CDC-FG-125250/2021
USA/CA-CDC-FG-125188/2021
USA/CA-CDC-FG-125307/2021
USA/CA-CDC-FG-125276/2021
USA/CA-CDC-FG-125186/2021
USA/CA-CDC-FG-125209/2021
USA/CA-CDC-FG-125449/2021
USA/CA-CDC-FG-125200/2021
USA/CA-CDC-FG-125286/2021
USA/CA-CDC-FG-125229/2021
USA/CA-CDC-FG-125242/2021
USA/CA-CDC-FG-125443/2021
USA/NV-CDC-FG-125270/2021
USA/CA-CDC-FG-125212/2021
USA/CA-CDC-FG-125352/2021
USA/CA-CDC-FG-125407/2021
USA/CA-CDC-FG-125218/2021
USA/CA-CDC-FG-125340/2021
USA/CA-CDC-FG-125422/2021
USA/CA-CDC-FG-125266/2021
USA/CA-CDC-FG-125491/2021
USA/CA-CDC-FG-125402/2021
USA/CA-CDC-FG-125215/2021
USA/CA-CDC-FG-125502/2021
USA/CA-CDC-FG-125353/2021
USA/CA-CDC-FG-125256/2021
USA/CA-CDC-FG-125296/2021
USA/CA-CDC-FG-125238/2021
USA/CA-CDC-FG-125248/2021
USA/CA-CDC-FG-125380/2021
USA/CA-CDC-FG-125282/2021
USA/CA-CDC-FG-125317/2021
USA/CA-CDC-FG-125384/2021
USA/CA-CDC-FG-125263/2021
USA/CA-CDC-FG-125394/2021
USA/CA-CDC-FG-125275/2021
USA/CA-CDC-FG-125315/2021
USA/CA-CDC-FG-125455/2021
USA/CA-CDC-FG-125363/2021
USA/CA-CDC-FG-125267/2021
USA/CA-CDC-FG-125274/2021
USA/CA-CDC-FG-125387/2021
USA/CA-CDC-FG-125456/2021
USA/CA-CDC-FG-125454/2021
USA/CA-CDC-FG-125336/2021
USA/CA-CDC-FG-125662/2021
USA/CA-CDC-FG-125446/2021
USA/PA-CDC-FG-125553/2021
USA/CA-CDC-FG-125604/2021
USA/CA-CDC-FG-125958/2021
USA/CA-CDC-FG-125736/2021
USA/FL-CDC-QDX28549827/2021
USA/CA-CDC-FG-125963/2021
USA/FL-CDC-QDX28549823/2021
USA/CA-CDC-FG-125966/2021
USA/FL-CDC-QDX28549821/2021
USA/MN-MDH-13476/2021
USA/FL-CDC-QDX28549828/2021
USA/MN-MDH-13474/2021
USA/MN-MDH-13477/2021
USA/MN-MDH-13475/2021
USA/MN-MDH-13478/2021
USA/OH-UHTL-1239/2021
USA/OH-UHTL-1240/2021
USA/NY-CDC-LC0261693/2021
USA/NY-CDC-LC0261842/2021
USA/WV-CDC-LC0262440/2021
USA/OH-CDC-LC0262418/2021
USA/PA-CDC-LC0262443/2021
USA/FL-CDC-LC0262413/2021
USA/FL-CDC-LC0262416/2021
USA/WV-CDC-LC0262441/2021
USA/WV-CDC-LC0262450/2021
USA/WV-CDC-LC0262417/2021
USA/SC-CDC-LC0259388/2021
USA/OH-CDC-LC0262419/2021
USA/WV-CDC-LC0262442/2021
USA/FL-CDC-LC0262414/2021
USA/SC-CDC-LC0259269/2021
USA/MD-CDC-LC0259351/2021
USA/NY-CDC-LC0261557/2021
USA/MD-CDC-LC0259354/2021
USA/NC-CDC-LC0259256/2021
USA/NY-CDC-LC0261820/2021
USA/VA-CDC-LC0259355/2021
USA/VA-CDC-LC0259386/2021
USA/VA-CDC-LC0259412/2021
USA/NC-CDC-LC0259428/2021
USA/DC-CDC-LC0259382/2021
USA/NC-CDC-LC0259273/2021
USA/NC-CDC-LC0259325/2021
USA/VA-CDC-LC0259423/2021
USA/VA-CDC-LC0259258/2021
USA/SC-CDC-LC0259260/2021
USA/SC-CDC-LC0259252/2021
USA/VA-CDC-LC0259432/2021
USA/VA-CDC-LC0259251/2021
USA/DC-CDC-LC0259278/2021
USA/VA-CDC-LC0259314/2021
USA/VA-CDC-LC0259360/2021
USA/NC-CDC-LC0259265/2021
USA/NC-CDC-LC0259288/2021
USA/NC-CDC-LC0259249/2021
USA/GA-CDC-LC0259385/2021
USA/SC-CDC-LC0259332/2021
USA/SC-CDC-LC0259391/2021
USA/NC-CDC-LC0259289/2021
USA/NC-CDC-LC0259257/2021
USA/SC-CDC-LC0259246/2021
USA/SC-CDC-LC0259339/2021
USA/SC-CDC-LC0259262/2021
USA/NC-CDC-LC0259243/2021
USA/NC-CDC-LC0259389/2021
USA/SC-CDC-LC0259247/2021
USA/NC-CDC-LC0259302/2021
USA/NC-CDC-LC0259242/2021
USA/SC-CDC-LC0259340/2021
USA/NC-CDC-LC0259280/2021
USA/NC-CDC-LC0259396/2021
USA/NC-CDC-LC0259394/2021
USA/NC-CDC-LC0259397/2021
USA/SC-CDC-LC0259306/2021
USA/NC-CDC-LC0259392/2021
USA/SC-CDC-LC0259281/2021
USA/NC-CDC-LC0259274/2021
USA/NC-CDC-LC0259255/2021
USA/NC-CDC-LC0259322/2021
USA/SC-CDC-LC0259395/2021
USA/NC-CDC-LC0260073/2021
USA/NC-CDC-LC0259264/2021
USA/SC-CDC-LC0260354/2021
USA/MD-CDC-LC0261377/2021
USA/DC-CDC-LC0260493/2021
USA/NC-CDC-LC0260285/2021
USA/SC-CDC-LC0260714/2021
USA/GA-CDC-LC0260741/2021
USA/NC-CDC-LC0260400/2021
USA/SC-CDC-LC0260401/2021
USA/NC-CDC-LC0260341/2021
USA/SC-CDC-LC0260165/2021
USA/SC-CDC-LC0260148/2021
USA/NC-CDC-LC0260691/2021
USA/SC-CDC-LC0260512/2021
USA/SC-CDC-LC0260596/2021
USA/NC-CDC-LC0260144/2021
USA/SC-CDC-LC0260526/2021
USA/SC-CDC-LC0260515/2021
USA/NC-CDC-LC0260595/2021
USA/NC-CDC-LC0259335/2021
USA/NC-CDC-LC0260599/2021
USA/NC-CDC-LC0260597/2021
USA/NC-CDC-LC0260366/2021
USA/SC-CDC-LC0260291/2021
USA/NC-CDC-LC0260135/2021
USA/NC-CDC-LC0259384/2021
USA/SC-CDC-LC0260141/2021
USA/VA-CDC-LC0260565/2021
USA/AL-CDC-LC0259431/2021
USA/VA-CDC-LC0260195/2021
USA/VA-CDC-LC0260162/2021
USA/VA-CDC-LC0260728/2021
USA/VA-CDC-LC0260163/2021
USA/NC-CDC-LC0260539/2021
USA/SC-CDC-LC0260250/2021
USA/NC-CDC-LC0260122/2021
USA/SC-CDC-LC0260139/2021
USA/VA-CDC-LC0260711/2021
USA/NC-CDC-LC0260352/2021
USA/NC-CDC-LC0260140/2021
USA/NC-CDC-LC0260145/2021
USA/OH-CDC-LC0260550/2021
USA/NC-CDC-LC0260350/2021
USA/NC-CDC-LC0259393/2021
USA/NY-CDC-LC0261342/2021
USA/NY-CDC-LC0261344/2021
USA/NY-CDC-LC0261379/2021
USA/NY-CDC-LC0261380/2021
USA/VA-CDC-LC0260698/2021
USA/NC-CDC-LC0259248/2021
USA/NY-CDC-LC0261381/2021
USA/NC-CDC-LC0259387/2021
USA/NC-CDC-LC0259250/2021
USA/KY-CDC-LC0264601/2021
USA/KY-CDC-LC0264572/2021
USA/KY-CDC-LC0264564/2021
USA/KY-CDC-LC0264585/2021
USA/KY-CDC-LC0264587/2021
USA/KY-CDC-LC0264563/2021
USA/IL-CDC-LC0264574/2021
USA/OH-CDC-LC0264604/2021
USA/KY-CDC-LC0264847/2021
USA/WV-CDC-LC0264759/2021
USA/KY-CDC-LC0264584/2021
USA/WV-CDC-LC0265154/2021
USA/WV-CDC-LC0265082/2021
USA/NC-CDC-LC0261167/2021
USA/WV-CDC-LC0265074/2021
USA/WV-CDC-LC0265081/2021
USA/WV-CDC-LC0265138/2021
USA/VA-CDC-LC0264763/2021
USA/WV-CDC-LC0265031/2021
USA/WV-CDC-LC0264864/2021
USA/WV-CDC-LC0265029/2021
USA/OH-CDC-LC0264581/2021
USA/WV-CDC-LC0265034/2021
USA/WV-CDC-LC0264760/2021
USA/OH-CDC-LC0264839/2021
USA/OH-CDC-LC0264840/2021
USA/MD-CDC-LC0264625/2021
USA/VA-CDC-LC0262068/2021
USA/OH-CDC-LC0264826/2021
USA/OH-CDC-LC0264484/2021
USA/IN-CDC-LC0264824/2021
USA/KY-CDC-LC0264586/2021
USA/OH-CDC-LC0264577/2021
USA/OH-CDC-LC0264579/2021
USA/OH-CDC-LC0264842/2021
USA/KY-CDC-LC0264822/2021
USA/IN-CDC-LC0264603/2021
USA/MD-CDC-LC0261926/2021
USA/DC-CDC-LC0262024/2021
USA/MD-CDC-LC0261925/2021
USA/OH-CDC-LC0264568/2021
USA/TN-CDC-LC0262146/2021
USA/VA-CDC-LC0262151/2021
USA/OH-CDC-LC0264578/2021
USA/NC-CDC-LC0262153/2021
USA/NC-CDC-LC0262154/2021
USA/VA-CDC-LC0261951/2021
USA/WV-CDC-LC0265153/2021
USA/PA-CDC-LC0265070/2021
USA/WV-CDC-LC0264758/2021
USA/PA-CDC-LC0265069/2021
USA/OH-CDC-LC0265087/2021
USA/OH-CDC-LC0265085/2021
USA/OH-CDC-LC0265086/2021
USA/OH-CDC-LC0265089/2021
USA/OH-CDC-LC0265083/2021
USA/OH-CDC-LC0265088/2021
USA/WV-CDC-LC0265139/2021
USA/KY-CDC-LC0264496/2021
USA/WV-CDC-LC0265157/2021
USA/KY-CDC-LC0264495/2021
USA/KY-CDC-LC0264497/2021
USA/NC-CDC-LC0261232/2021
USA/KY-CDC-LC0264498/2021
USA/VA-CDC-LC0259229/2021
USA/NC-CDC-LC0259039/2021
USA/VA-CDC-LC0258731/2021
USA/VA-CDC-LC0259331/2021
USA/VA-CDC-LC0259367/2021
USA/SC-CDC-LC0259261/2021
USA/VA-CDC-LC0259368/2021
USA/WI-CDC-LC0261194/2021
USA/FL-CDC-LC0265126/2021
USA/OH-CDC-LC0265067/2021
USA/FL-CDC-LC0265134/2021
USA/AL-CDC-LC0264478/2021
USA/GA-CDC-LC0264479/2021
USA/WV-CDC-LC0265180/2021
USA/LA-CDC-LC0264591/2021
USA/LA-CDC-LC0264589/2021
USA/FL-CDC-LC0265019/2021
USA/FL-CDC-LC0265108/2021
USA/FL-CDC-LC0265146/2021
USA/FL-CDC-LC0265127/2021
USA/FL-CDC-LC0265129/2021
USA/FL-CDC-LC0265149/2021
USA/FL-CDC-LC0265125/2021
USA/FL-CDC-LC0265133/2021
USA/FL-CDC-LC0265107/2021
USA/FL-CDC-LC0265106/2021
USA/FL-CDC-LC0265145/2021
USA/FL-CDC-LC0265144/2021
USA/FL-CDC-LC0265128/2021
USA/FL-CDC-LC0265130/2021
USA/FL-CDC-LC0265132/2021
USA/NC-CDC-LC0260593/2021
USA/SC-CDC-LC0260305/2021
USA/DC-CDC-LC0260404/2021
USA/SC-CDC-LC0260513/2021
USA/SC-CDC-LC0260514/2021
USA/FL-CDC-LC0265150/2021
USA/DC-CDC-LC0261308/2021
USA/GA-CDC-LC0260494/2021
USA/GA-CDC-LC0260511/2021
USA/DC-CDC-LC0261289/2021
USA/DC-CDC-LC0261275/2021
USA/SC-CDC-LC0260509/2021
USA/NC-CDC-LC0260207/2021
USA/MD-CDC-LC0260323/2021
USA/DC-CDC-LC0261258/2021
USA/NC-CDC-LC0261033/2021
USA/DC-CDC-LC0261494/2021
USA/DC-CDC-LC0261274/2021
USA/NC-CDC-LC0260061/2021
USA/NC-CDC-LC0260748/2021
USA/NC-CDC-LC0260333/2021
USA/NC-CDC-LC0260736/2021
USA/NC-CDC-LC0260444/2021
USA/DC-CDC-LC0261138/2021
USA/NC-CDC-LC0260138/2021
USA/NC-CDC-LC0260443/2021
USA/MO-CDC-LC0260071/2021
USA/VA-CDC-LC0260490/2021
USA/NC-CDC-LC0260206/2021
USA/DC-CDC-LC0260620/2021
USA/GA-CDC-LC0260178/2021
USA/DC-CDC-LC0260119/2021
USA/GA-CDC-LC0260179/2021
USA/GA-CDC-LC0260424/2021
USA/SC-CDC-LC0260745/2021
USA/SC-CDC-LC0260247/2021
USA/VA-CDC-LC0260491/2021
USA/SC-CDC-LC0260251/2021
USA/GA-CDC-LC0260208/2021
USA/VA-CDC-LC0260335/2021
USA/SC-CDC-LC0261145/2021
USA/MD-CDC-LC0261212/2021
USA/NC-CDC-LC0260594/2021
USA/MD-CDC-LC0261309/2021
USA/OH-CDC-LC0260351/2021
USA/VA-CDC-LC0260428/2021
USA/VA-CDC-LC0260086/2021
USA/VA-CDC-LC0260069/2021
USA/NC-CDC-LC0260211/2021
USA/VA-CDC-LC0260091/2021
USA/SC-CDC-LC0260773/2021
USA/SC-CDC-LC0260781/2021
USA/NC-CDC-LC0260708/2021
USA/NC-CDC-LC0260254/2021
USA/NC-CDC-LC0261094/2021
USA/NC-CDC-LC0260946/2021
USA/NC-CDC-LC0260755/2021
USA/SC-CDC-LC0260339/2021
USA/NC-CDC-LC0261203/2021
USA/NC-CDC-LC0260784/2021
USA/DC-CDC-LC0260258/2021
USA/NC-CDC-LC0260937/2021
USA/SC-CDC-LC0261097/2021
USA/NC-CDC-LC0260634/2021
USA/OH-CDC-LC0260344/2021
USA/NC-CDC-LC0260295/2021
USA/MO-CDC-LC0260101/2021
USA/VA-CDC-LC0260504/2021
USA/NC-CDC-LC0260664/2021
USA/NC-CDC-LC0260665/2021
USA/VA-CDC-LC0260637/2021
USA/VA-CDC-LC0260676/2021
USA/NY-CDC-LC0261555/2021
USA/FL-CDC-LC0260297/2021
USA/NC-CDC-LC0260945/2021
USA/SC-CDC-LC0261058/2021
USA/MD-CDC-LC0261067/2021
USA/NC-CDC-LC0260252/2021
USA/NC-CDC-LC0260253/2021
USA/MD-CDC-LC0260935/2021
USA/MD-CDC-LC0260743/2021
USA/NC-CDC-LC0260747/2021
USA/MD-CDC-LC0260639/2021
USA/MD-CDC-LC0260264/2021
USA/VA-CDC-LC0260697/2021
USA/SC-CDC-LC0261437/2021
USA/MD-CDC-LC0260758/2021
USA/MD-CDC-LC0261068/2021
USA/MD-CDC-LC0261071/2021
USA/MD-CDC-LC0261440/2021
USA/SC-CDC-LC0260838/2021
USA/VA-CDC-LC0260988/2021
USA/VA-CDC-LC0261100/2021
USA/NC-CDC-LC0261070/2021
USA/VA-CDC-LC0261099/2021
USA/VA-CDC-LC0260757/2021
USA/VA-CDC-LC0261098/2021
USA/SC-CDC-LC0260667/2021
USA/VA-CDC-LC0261439/2021
USA/DC-CDC-LC0260429/2021
USA/VA-CDC-LC0260947/2021
USA/DC-CDC-LC0260257/2021
USA/SC-CDC-LC0260276/2021
USA/OH-CDC-LC0264841/2021
USA/MD-CDC-LC0260562/2021
USA/MD-CDC-LC0260116/2021
USA/DC-CDC-LC0260085/2021
USA/VA-CDC-LC0260110/2021
USA/VA-CDC-LC0260629/2021
USA/DC-CDC-LC0260113/2021
USA/NC-CDC-LC0260102/2021
USA/MD-CDC-LC0260367/2021
USA/VA-CDC-LC0260642/2021
USA/NC-CDC-LC0260219/2021
USA/NC-CDC-LC0260149/2021
USA/MD-CDC-LC0260563/2021
USA/NC-CDC-LC0260067/2021
USA/VA-CDC-LC0260498/2021
USA/MD-CDC-LC0260627/2021
USA/DC-CDC-LC0260630/2021
USA/MD-CDC-LC0260709/2021
USA/MD-CDC-LC0260093/2021
USA/SC-CDC-LC0260561/2021
USA/NC-CDC-LC0260712/2021
USA/MD-CDC-LC0261307/2021
USA/NC-CDC-LC0260520/2021
USA/DC-CDC-LC0260705/2021
USA/NC-CDC-LC0260522/2021
USA/MD-CDC-LC0260564/2021
USA/NC-CDC-LC0260523/2021
USA/NC-CDC-LC0260519/2021
USA/NC-CDC-LC0260516/2021
USA/SC-CDC-LC0260307/2021
USA/NC-CDC-LC0260521/2021
USA/NC-CDC-LC0260525/2021
USA/SC-CDC-LC0260306/2021
USA/SC-CDC-LC0260103/2021
USA/VA-CDC-LC0260104/2021
USA/SC-CDC-LC0260308/2021
USA/SC-CDC-LC0260325/2021
USA/SC-CDC-LC0260304/2021
USA/SC-CDC-LC0260353/2021
USA/SC-CDC-LC0260701/2021
USA/SC-CDC-LC0260703/2021
USA/NC-CDC-LC0260518/2021
USA/NC-CDC-LC0260159/2021
USA/NC-CDC-LC0260160/2021
USA/SC-CDC-LC0260355/2021
USA/NC-CDC-LC0260158/2021
USA/NC-CDC-LC0260161/2021
USA/NC-CDC-LC0260265/2021
USA/NC-CDC-LC0260262/2021
USA/NC-CDC-LC0260368/2021
USA/NC-CDC-LC0260364/2021
USA/NC-CDC-LC0260581/2021
USA/NC-CDC-LC0260332/2021
USA/VA-CDC-LC0260646/2021
USA/NC-CDC-LC0260365/2021
USA/NC-CDC-LC0260458/2021
USA/GA-CDC-LC0260651/2021
USA/NC-CDC-LC0260457/2021
USA/NC-CDC-LC0260217/2021
USA/NC-CDC-LC0260464/2021
USA/NC-CDC-LC0260461/2021
USA/NC-CDC-LC0260090/2021
USA/NC-CDC-LC0260456/2021
USA/NC-CDC-LC0260218/2021
USA/NC-CDC-LC0260459/2021
USA/NC-CDC-LC0260460/2021
USA/NC-CDC-LC0260463/2021
USA/SC-CDC-LC0260277/2021
USA/NC-CDC-LC0260462/2021
USA/SC-CDC-LC0260576/2021
USA/SC-CDC-LC0260281/2021
USA/NC-CDC-LC0260349/2021
USA/SC-CDC-LC0260278/2021
USA/VA-CDC-LC0260121/2021
USA/VA-CDC-LC0260117/2021
USA/NC-CDC-LC0260517/2021
USA/GA-CDC-LC0261116/2021
USA/TN-CDC-LC0260782/2021
USA/SC-CDC-LC0261096/2021
USA/VA-CDC-LC0260426/2021
USA/NC-CDC-LC0261090/2021
USA/NC-CDC-LC0260524/2021
USA/NC-CDC-LC0260590/2021
USA/NC-CDC-LC0260582/2021
USA/NC-CDC-LC0260580/2021
USA/VA-CDC-LC0260654/2021
USA/VA-CDC-LC0260655/2021
USA/VA-CDC-LC0260644/2021
USA/VA-CDC-LC0260643/2021
USA/VA-CDC-LC0260641/2021
USA/VA-CDC-LC0260640/2021
USA/VA-CDC-LC0260336/2021
USA/VA-CDC-LC0260653/2021
USA/VA-CDC-LC0260744/2021
USA/VA-CDC-LC0260704/2021
USA/VA-CDC-LC0260425/2021
USA/SC-CDC-LC0260749/2021
USA/KY-CDC-LC0264573/2021
USA/KY-CDC-LC0264486/2021
USA/VA-CDC-LC0260255/2021
USA/KY-CDC-LC0264588/2021
USA/NJ-CDC-LC0257151/2021
USA/NJ-CDC-LC0257287/2021
USA/NJ-CDC-LC0257262/2021
USA/NJ-CDC-LC0257214/2021
USA/NJ-CDC-LC0257251/2021
USA/NY-CDC-LC0257188/2021
USA/NY-CDC-LC0257121/2021
USA/NY-CDC-LC0257122/2021
USA/NJ-CDC-LC0257333/2021
USA/NJ-CDC-LC0257290/2021
USA/NY-CDC-LC0257341/2021
USA/NY-CDC-LC0257124/2021
USA/NJ-CDC-LC0257213/2021
USA/NJ-CDC-LC0257319/2021
USA/PA-CDC-LC0257182/2021
USA/NJ-CDC-LC0257288/2021
USA/PA-CDC-LC0257261/2021
USA/PA-CDC-LC0257253/2021
USA/NJ-CDC-LC0257245/2021
USA/NJ-CDC-LC0257215/2021
USA/NJ-CDC-LC0256979/2021
USA/MD-CDC-LC0257041/2021
USA/PA-CDC-LC0257171/2021
USA/NJ-CDC-LC0257167/2021
USA/MI-CDC-LC0260591/2021
USA/NY-CDC-LC0257139/2021
USA/NY-CDC-LC0257299/2021
USA/NJ-CDC-LC0257296/2021
USA/NY-CDC-LC0257190/2021
USA/UT-CDC-LC0257030/2021
USA/NJ-CDC-LC0257289/2021
USA/NJ-CDC-LC0257060/2021
USA/NY-CDC-LC0257259/2021
USA/NJ-CDC-LC0257183/2021
USA/NJ-CDC-LC0257146/2021
USA/PA-CDC-LC0257147/2021
USA/PA-CDC-LC0257272/2021
USA/PA-CDC-LC0257145/2021
USA/NJ-CDC-LC0257019/2021
USA/NJ-CDC-LC0257221/2021
USA/NJ-CDC-LC0257020/2021
USA/PA-CDC-LC0257203/2021
USA/PA-CDC-LC0257015/2021
USA/NJ-CDC-LC0257211/2021
USA/PA-CDC-LC0257022/2021
USA/NJ-CDC-LC0257273/2021
USA/NJ-CDC-LC0257040/2021
USA/NY-CDC-LC0257193/2021
USA/PA-CDC-LC0257281/2021
USA/PA-CDC-LC0257332/2021
USA/NJ-CDC-LC0257339/2021
USA/NJ-CDC-LC0257278/2021
USA/NJ-CDC-LC0257282/2021
USA/NJ-CDC-LC0257277/2021
USA/MD-CDC-LC0264453/2021
USA/NJ-CDC-LC0258006/2021
USA/NY-CDC-LC0257336/2021
USA/GA-CDC-LC0264449/2021
USA/NJ-CDC-LC0258005/2021
USA/NJ-CDC-LC0258009/2021
USA/NJ-CDC-LC0258007/2021
USA/NY-CDC-LC0258034/2021
USA/NY-CDC-LC0258123/2021
USA/NJ-CDC-LC0257828/2021
USA/NJ-CDC-LC0258131/2021
USA/NJ-CDC-LC0258270/2021
USA/NJ-CDC-LC0258134/2021
USA/DE-CDC-LC0258271/2021
USA/KY-CDC-LC0264846/2021
USA/NJ-CDC-LC0258058/2021
USA/MD-CDC-LC0258066/2021
USA/DE-CDC-LC0258276/2021
USA/DE-CDC-LC0258242/2021
USA/DE-CDC-LC0258060/2021
USA/MD-CDC-LC0258065/2021
USA/DE-CDC-LC0258061/2021
USA/MD-CDC-LC0258269/2021
USA/MD-CDC-LC0258243/2021
USA/MD-CDC-LC0258133/2021
USA/MD-CDC-LC0258132/2021
USA/NJ-CDC-LC0257292/2021
USA/NJ-CDC-LC0258267/2021
USA/PA-CDC-LC0257816/2021
USA/NJ-CDC-LC0258262/2021
USA/NJ-CDC-LC0258168/2021
USA/GA-CDC-LC0264459/2021
USA/NJ-CDC-LC0258156/2021
USA/MD-CDC-LC0258056/2021
USA/NJ-CDC-LC0258043/2021
USA/NY-CDC-LC0258105/2021
USA/NJ-CDC-LC0258044/2021
USA/NJ-CDC-LC0258148/2021
USA/NC-CDC-LC0257838/2021
USA/NC-CDC-LC0257795/2021
USA/NC-CDC-LC0257796/2021
USA/SC-CDC-LC0257792/2021
USA/NC-CDC-LC0257797/2021
USA/NC-CDC-LC0257798/2021
USA/NY-CDC-LC0258031/2021
USA/PA-CDC-LC0258155/2021
USA/NY-CDC-LC0257832/2021
USA/NJ-CDC-LC0258017/2021
USA/NY-CDC-LC0258260/2021
USA/NY-CDC-LC0258032/2021
USA/NJ-CDC-LC0258164/2021
USA/NJ-CDC-LC0258015/2021
USA/NJ-CDC-LC0258162/2021
USA/NJ-CDC-LC0258166/2021
USA/NJ-CDC-LC0258167/2021
USA/NJ-CDC-LC0258163/2021
USA/NJ-CDC-LC0258161/2021
USA/NJ-CDC-LC0257301/2021
USA/NJ-CDC-LC0258165/2021
USA/NJ-CDC-LC0257246/2021
USA/NJ-CDC-LC0257186/2021
USA/NJ-CDC-LC0257176/2021
USA/NJ-CDC-LC0257058/2021
USA/NY-CDC-LC0256995/2021
USA/NJ-CDC-LC0256988/2021
USA/NJ-CDC-LC0257055/2021
USA/NJ-CDC-LC0257059/2021
USA/NJ-CDC-LC0257210/2021
USA/NJ-CDC-LC0257351/2021
USA/DE-CDC-LC0256974/2021
USA/DE-CDC-LC0256975/2021
USA/MD-CDC-LC0256972/2021
USA/DE-CDC-LC0257136/2021
USA/PA-CDC-LC0257329/2021
USA/DE-CDC-LC0257005/2021
USA/MD-CDC-LC0257008/2021
USA/MD-CDC-LC0257180/2021
USA/DE-CDC-LC0257137/2021
USA/MD-CDC-LC0257200/2021
USA/MD-CDC-LC0257163/2021
USA/DE-CDC-LC0257326/2021
USA/MD-CDC-LC0257164/2021
USA/NJ-CDC-LC0257155/2021
USA/DE-CDC-LC0257140/2021
USA/NJ-CDC-LC0257223/2021
USA/NJ-CDC-LC0257191/2021
USA/DE-CDC-LC0257056/2021
USA/NJ-CDC-LC0257033/2021
USA/NJ-CDC-LC0257175/2021
USA/NJ-CDC-LC0257265/2021
USA/NJ-CDC-LC0257264/2021
USA/NJ-CDC-LC0257266/2021
USA/PA-CDC-LC0257194/2021
USA/NY-CDC-LC0257276/2021
USA/NJ-CDC-LC0257269/2021
USA/NJ-CDC-LC0257268/2021
USA/NJ-CDC-LC0257156/2021
USA/NJ-CDC-LC0257207/2021
USA/NJ-CDC-LC0257270/2021
USA/NJ-CDC-LC0257208/2021
USA/NJ-CDC-LC0257267/2021
USA/NJ-CDC-LC0257263/2021
USA/NJ-CDC-LC0257225/2021
USA/NJ-CDC-LC0256970/2021
USA/NJ-CDC-LC0257226/2021
USA/NJ-CDC-LC0257228/2021
USA/NJ-CDC-LC0256969/2021
USA/NJ-CDC-LC0257157/2021
USA/NJ-CDC-LC0257227/2021
USA/PA-CDC-LC0258186/2021
USA/NJ-CDC-LC0257224/2021
USA/NJ-CDC-LC0257158/2021
USA/NJ-CDC-LC0257222/2021
USA/DE-CDC-LC0257327/2021
USA/DE-CDC-LC0257144/2021
USA/NJ-CDC-LC0256971/2021
USA/PA-CDC-LC0257128/2021
USA/PA-CDC-LC0257343/2021
USA/NJ-CDC-LC0256980/2021
USA/PA-CDC-LC0257254/2021
USA/PA-CDC-LC0257344/2021
USA/NJ-CDC-LC0256986/2021
USA/NJ-CDC-LC0257217/2021
USA/NJ-CDC-LC0257249/2021
USA/NJ-CDC-LC0256987/2021
USA/NJ-CDC-LC0256990/2021
USA/PA-CDC-LC0257174/2021
USA/NJ-CDC-LC0256989/2021
USA/PA-CDC-LC0256991/2021
USA/NJ-CDC-LC0257216/2021
USA/NJ-CDC-LC0257323/2021
USA/PA-CDC-LC0257218/2021
USA/NJ-CDC-LC0257247/2021
USA/NJ-CDC-LC0257001/2021
USA/NJ-CDC-LC0256978/2021
USA/NJ-CDC-LC0257250/2021
USA/NJ-CDC-LC0257195/2021
USA/NJ-CDC-LC0257009/2021
USA/NJ-CDC-LC0257201/2021
USA/NJ-CDC-LC0257043/2021
USA/PA-CDC-LC0257286/2021
USA/NJ-CDC-LC0257258/2021
USA/DE-CDC-LC0257161/2021
USA/DE-CDC-LC0257325/2021
USA/DE-CDC-LC0257295/2021
USA/MD-CDC-LC0257199/2021
USA/DE-CDC-LC0256973/2021
USA/MD-CDC-LC0257007/2021
USA/MD-CDC-LC0257248/2021
USA/DE-CDC-LC0257294/2021
USA/NJ-CDC-LC0257044/2021
USA/MD-CDC-LC0257328/2021
USA/PA-CDC-LC0257134/2021
USA/PA-CDC-LC0257347/2021
USA/CA-CDC-LC0257035/2021
USA/PA-CDC-LC0256984/2021
USA/NJ-CDC-LC0257320/2021
USA/PA-CDC-LC0257131/2021
USA/NJ-CDC-LC0256983/2021
USA/NJ-CDC-LC0256992/2021
USA/PA-CDC-LC0257316/2021
USA/PA-CDC-LC0256993/2021
USA/PA-CDC-LC0257315/2021
USA/NJ-CDC-LC0257297/2021
USA/NJ-CDC-LC0257321/2021
USA/NJ-CDC-LC0257324/2021
USA/NY-CDC-LC0257260/2021
USA/NJ-CDC-LC0257330/2021
USA/NJ-CDC-LC0257322/2021
USA/PA-CDC-LC0258173/2021
USA/NJ-CDC-LC0258053/2021
USA/PA-CDC-LC0258256/2021
USA/WV-CDC-LC0265028/2021
USA/IL-CDC-LC0265143/2021
USA/IL-CDC-LC0265116/2021
USA/WV-CDC-LC0265079/2021
USA/WV-CDC-LC0265080/2021
USA/WV-CDC-LC0264865/2021
USA/NJ-CDC-LC0257830/2021
USA/NY-CDC-LC0258016/2021
USA/FL-CDC-LC0264483/2021
USA/PA-CDC-LC0257283/2021
USA/FL-CDC-LC0265037/2021
USA/PA-CDC-LC0258254/2021
USA/FL-CDC-LC0264978/2021
USA/FL-CDC-LC0265036/2021
USA/NJ-CDC-LC0258096/2021
USA/NJ-CDC-LC0258089/2021
USA/FL-CDC-LC0265039/2021
USA/FL-CDC-LC0264979/2021
USA/PA-CDC-LC0257036/2021
USA/FL-CDC-LC0265035/2021
USA/WV-CDC-LC0265156/2021
USA/KY-CDC-LC0265025/2021
USA/WV-CDC-LC0264761/2021
USA/NY-CDC-LC0258136/2021
USA/NY-CDC-LC0258138/2021
USA/NY-CDC-LC0258084/2021
USA/NY-CDC-LC0258081/2021
USA/MO-CDC-LC0264848/2021
USA/WV-CDC-LC0265073/2021
USA/NY-CDC-LC0258013/2021
USA/NY-CDC-LC0257826/2021
USA/MO-CDC-LC0265115/2021
USA/NY-CDC-LC0258010/2021
USA/NY-CDC-LC0257823/2021
USA/WV-CDC-LC0265155/2021
USA/NY-CDC-LC0258086/2021
USA/IL-CDC-LC0264956/2021
USA/NY-CDC-LC0258083/2021
USA/IL-CDC-LC0265027/2021
USA/NY-CDC-LC0258027/2021
USA/KY-CDC-LC0265024/2021
USA/KY-CDC-LC0264821/2021
USA/KY-CDC-LC0264820/2021
USA/KY-CDC-LC0265111/2021
USA/PA-CDC-LC0258069/2021
USA/NY-CDC-LC0258082/2021
USA/NY-CDC-LC0258160/2021
USA/CA-CDC-LC0258258/2021
USA/NY-CDC-LC0261655/2021
USA/GA-CDC-LC0264480/2021
USA/NY-CDC-LC0258093/2021
USA/NJ-CDC-LC0258112/2021
USA/OH-CDC-LC0264825/2021
USA/WV-CDC-LC0265030/2021
USA/KY-CDC-LC0264629/2021
USA/KY-CDC-LC0265113/2021
USA/PA-CDC-LC0257831/2021
USA/KY-CDC-LC0265112/2021
USA/KY-CDC-LC0265141/2021
USA/KY-CDC-LC0264954/2021
USA/KY-CDC-LC0265093/2021
USA/MD-CDC-LC0261707/2021
USA/KY-CDC-LC0265110/2021
USA/IL-CDC-LC0265140/2021
USA/NY-CDC-LC0258042/2021
USA/NJ-CDC-LC0258023/2021
USA/NJ-CDC-LC0258025/2021
USA/NJ-CDC-LC0258115/2021
USA/NJ-CDC-LC0258022/2021
USA/NY-CDC-LC0258030/2021
USA/NY-CDC-LC0258182/2021
USA/NJ-CDC-LC0258029/2021
USA/SC-CDC-LC0257791/2021
USA/NY-CDC-LC0258159/2021
USA/DE-CDC-LC0258183/2021
USA/NJ-CDC-LC0258253/2021
USA/NJ-CDC-LC0258247/2021
USA/NJ-CDC-LC0258259/2021
USA/PA-CDC-LC0258252/2021
USA/NJ-CDC-LC0258185/2021
USA/NJ-CDC-LC0258273/2021
USA/NJ-CDC-LC0257824/2021
USA/PA-CDC-LC0258028/2021
USA/NY-CDC-LC0258020/2021
USA/NJ-CDC-LC0258051/2021
USA/NJ-CDC-LC0258033/2021
USA/PA-CDC-LC0258125/2021
USA/PA-CDC-LC0258244/2021
USA/OH-CDC-LC0264582/2021
USA/NJ-CDC-LC0258157/2021
USA/NJ-CDC-LC0258101/2021
USA/NJ-CDC-LC0258097/2021
USA/NJ-CDC-LC0258052/2021
USA/PA-CDC-LC0258245/2021
USA/NJ-CDC-LC0258059/2021
USA/NJ-CDC-LC0258070/2021
USA/NJ-CDC-LC0258246/2021
USA/NJ-CDC-LC0258248/2021
USA/NJ-CDC-LC0258026/2021
USA/PA-CDC-LC0258003/2021
USA/NY-CDC-LC0258021/2021
USA/NY-CDC-LC0258265/2021
USA/NY-CDC-LC0258019/2021
USA/NY-CDC-LC0258264/2021
USA/NY-CDC-LC0258266/2021
USA/NJ-CDC-LC0258113/2021
USA/OH-CDC-LC0264627/2021
USA/NY-CDC-LC0258018/2021
USA/IN-CDC-LC0264838/2021
USA/PA-CDC-LC0258100/2021
USA/PA-CDC-LC0258257/2021
USA/PA-CDC-LC0258249/2021
USA/NJ-CDC-LC0257817/2021
USA/NJ-CDC-LC0258147/2021
USA/PA-CDC-LC0258255/2021
USA/PA-CDC-LC0258250/2021
USA/PA-CDC-LC0258251/2021
USA/NJ-CDC-LC0257827/2021
USA/NJ-CDC-LC0258146/2021
USA/NJ-CDC-LC0258143/2021
USA/NJ-CDC-LC0258278/2021
USA/NJ-CDC-LC0258127/2021
USA/NJ-CDC-LC0258142/2021
USA/NJ-CDC-LC0258126/2021
USA/NJ-CDC-LC0258128/2021
USA/NJ-CDC-LC0258141/2021
USA/PA-CDC-LC0258114/2021
USA/NJ-CDC-LC0258130/2021
USA/KY-CDC-LC0264837/2021
USA/KY-CDC-LC0264827/2021
USA/PA-CDC-LC0258124/2021
USA/NY-CDC-LC0258180/2021
USA/MD-CDC-LC0258184/2021
USA/NJ-CDC-LC0258119/2021
USA/PA-CDC-LC0258286/2021
USA/NC-CDC-LC0257837/2021
USA/NC-CDC-LC0257836/2021
USA/NJ-CDC-LC0257829/2021
USA/PA-CDC-LC0258285/2021
USA/NJ-CDC-LC0258046/2021
USA/NY-CDC-LC0258150/2021
USA/NY-CDC-LC0258151/2021
USA/NY-CDC-LC0258048/2021
USA/NY-CDC-LC0258152/2021
USA/NY-CDC-LC0257822/2021
USA/NJ-CDC-LC0258045/2021
USA/NJ-CDC-LC0258075/2021
USA/PA-CDC-LC0258284/2021
USA/NY-CDC-LC0258047/2021
USA/NJ-CDC-LC0258171/2021
USA/NJ-CDC-LC0258140/2021
USA/NY-CDC-LC0258137/2021
USA/NC-CDC-LC0257839/2021
USA/NJ-CDC-LC0258135/2021
USA/NJ-CDC-LC0258274/2021
USA/OH-CDC-LC0265077/2021
USA/KY-CDC-LC0264845/2021
USA/PA-CDC-LC0258239/2021
USA/NJ-CDC-LC0258024/2021
USA/OH-CDC-LC0265151/2021
USA/MO-CDC-LC0265022/2021
USA/NJ-CDC-LC0258120/2021
USA/OH-CDC-LC0265124/2021
USA/MN-MDH-13510/2021
USA/IL-CDC-LC0264482/2021
USA/MN-MDH-13507/2021
USA/MN-MDH-13522/2021
USA/MN-MDH-13512/2021
USA/MN-MDH-13518/2021
USA/RI-CDCBI-RIDOH_23BBWYVS2M5DOXLK/2021
USA/RI-CDCBI-RIDOH_34PTL2C2XEVBMPD3/2021
USA/MN-MDH-13524/2021
USA/MN-MDH-13515/2021
USA/RI-CDCBI-RIDOH_4FIQQDA2JXV5P5VL/2021
USA/NJ-CDC-LC0258121/2021
USA/RI-CDCBI-RIDOH_7AX2WYXH334YHYYV/2021
USA/RI-CDCBI-RIDOH_ANO75OGLEQTGIYOG/2021
USA/RI-CDCBI-RIDOH_BOL4F23ABOGXJ4NJ/2021
USA/RI-CDCBI-RIDOH_BORXMTMAPX6OBGHD/2021
USA/RI-CDCBI-RIDOH_D3WHFB2SDSKFEZKI/2021
USA/RI-CDCBI-RIDOH_EAJM75J3BN2K7IMH/2021
USA/RI-CDCBI-RIDOH_FTDDHUPMF2AFOP4Z/2021
USA/RI-CDCBI-RIDOH_FCU5T3CYQE6CWC3P/2021
USA/RI-CDCBI-RIDOH_GJXNVO4LXUFWF3NY/2021
USA/RI-CDCBI-RIDOH_ERJNZN5BHTWMQS2Y/2021
USA/RI-CDCBI-RIDOH_HNE2LWOMI3H4ZCRW/2021
USA/RI-CDCBI-RIDOH_HNWEEHCVPQD5YYVU/2021
USA/RI-CDCBI-RIDOH_JJGFISFAV5UXRYTF/2021
USA/RI-CDCBI-RIDOH_JHXLOBCY532BUJ4R/2021
USA/RI-CDCBI-RIDOH_JRNSTRJY4HJKWWHK/2021
USA/RI-CDCBI-RIDOH_JQFIDMQHP74XZQVY/2021
USA/RI-CDCBI-RIDOH_FURDYZMZKO664KJR/2021
USA/RI-CDCBI-RIDOH_JPV2V3GJTL3W2X6U/2021
USA/RI-CDCBI-RIDOH_MUTVKHY2SY45UL7T/2021
USA/RI-CDCBI-RIDOH_J6BMXOCVR7H72SWV/2021
USA/RI-CDCBI-RIDOH_LXKJ5ZZBPRRPBYIY/2021
USA/RI-CDCBI-RIDOH_N2ZC75M55LKOXXHV/2021
USA/RI-CDCBI-RIDOH_M6DPPGR2QME5S6UR/2021
USA/RI-CDCBI-RIDOH_K4HJT6IT5C6LFCOZ/2021
USA/RI-CDCBI-RIDOH_PFYSMCYC73PCD4WW/2021
USA/RI-CDCBI-RIDOH_OA73PKAY76AXCXLY/2021
USA/RI-CDCBI-RIDOH_P7CFHINSFWKBGQER/2021
USA/RI-CDCBI-RIDOH_NZASZ6YI32A7KN3Y/2021
USA/RI-CDCBI-RIDOH_RPT52K6EJVSDCYG4/2021
USA/RI-CDCBI-RIDOH_QCETY4PT45V6OJHA/2021
USA/RI-CDCBI-RIDOH_SPXBKK7TX5B7Y5DV/2021
USA/RI-CDCBI-RIDOH_SF6EAGTC5WUEXWT6/2021
USA/RI-CDCBI-RIDOH_XA36ACJFDNA2YDAR/2021
USA/RI-CDCBI-RIDOH_Z32WAUWMGOOYVTKI/2021
USA/RI-CDCBI-RIDOH_WQ7V55ERSAJX4KVI/2021
USA/RI-CDCBI-RIDOH_YYSN4TZINZ5OVJRV/2021
USA/RI-CDCBI-RIDOH_SUECSXT7ZQ3MMSFU/2021
USA/NMDOH-2021171766/2021
USA/NMDOH-2021171448/2021
USA/RI-CDCBI-RIDOH_Z34ALHHNIC44FVPE/2021
USA/NMDOH-2021171751/2021
USA/NMDOH-2021171758/2021
USA/NMDOH-2021171452/2021
USA/NMDOH-2021171453/2021
USA/MA-CDCBI-BMC_4K4S6IFCBBSU2WRZ/2021
USA/MA-CDCBI-BMC_DFSEH2MHOBSMS44O/2021
USA/NMDOH-2021171349/2021
USA/MA-CDCBI-BMC_FI7FQ2JAOZ6YBKUW/2021
USA/UT-UPHL-210919122332/2021
USA/UT-UPHL-210919216269/2021
USA/UT-UPHL-210919277471/2021
USA/MA-CDCBI-BMC_YTZI5PREEVNRLL7J/2021
USA/UT-UPHL-210919239904/2021
USA/UND-00185511/2021
USA/UT-UPHL-210919382734/2021
USA/UT-UPHL-210919539747/2021
USA/UT-UPHL-210919404148/2021
USA/UT-UPHL-210919605992/2021
USA/UT-UPHL-210919687225/2021
USA/UT-UPHL-210919691652/2021
USA/UT-UPHL-210919683589/2021
USA/LA-BIE-LSUH002094/2021
USA/UT-UPHL-210919795014/2021
USA/LA-BIE-LSUH002066/2021
USA/LA-BIE-LSUH002095/2021
USA/UT-UPHL-210919384540/2021
USA/UT-UPHL-210919970340/2021
USA/LA-BIE-LSUH002103/2021
USA/LA-BIE-LSUH002106/2021
USA/LA-BIE-LSUH002111/2021
USA/LA-BIE-LSUH002112/2021
USA/LA-BIE-LSUH002113/2021
USA/LA-BIE-LSUH002115/2021
USA/LA-BIE-LSUH002116/2021
USA/MN-MDH-13595/2021
USA/MN-MDH-13623/2021
USA/MN-MDH-13610/2021
USA/MN-MDH-13609/2021
USA/MN-MDH-13631/2021
USA/MN-MDH-13611/2021
USA/TN-CDC-ASC210135024/2021
USA/MN-MDH-13628/2021
USA/MN-MDH-13632/2021
USA/TN-CDC-ASC210135038/2021
USA/TN-CDC-ASC210135042/2021
USA/TN-CDC-ASC210135041/2021
USA/TN-CDC-ASC210135039/2021
USA/TN-CDC-ASC210135045/2021
USA/TN-CDC-ASC210135040/2021
USA/TN-CDC-ASC210135065/2021
USA/GA-CDC-ASC210136493/2021
USA/TN-CDC-ASC210135266/2021
USA/TN-CDC-ASC210135267/2021
USA/CA-CDC-ASC210136494/2021
USA/GA-CDC-ASC210136495/2021
USA/WV-CDC-ASC210136511/2021
USA/IL-CDC-ASC210136512/2021
USA/TN-CDC-ASC210135262/2021
USA/TN-CDC-ASC210135338/2021
USA/TN-CDC-ASC210135342/2021
USA/TN-CDC-ASC210135339/2021
USA/TN-CDC-ASC210135344/2021
USA/TN-CDC-ASC210135346/2021
USA/TN-CDC-ASC210135340/2021
USA/TN-CDC-ASC210135343/2021
USA/TN-CDC-ASC210135347/2021
USA/TN-CDC-ASC210135351/2021
USA/TN-CDC-ASC210135349/2021
USA/TN-CDC-ASC210135353/2021
USA/TN-CDC-ASC210135352/2021
USA/TN-CDC-ASC210135354/2021
USA/AZ-CDC-ASC210136513/2021
USA/TN-CDC-ASC210135355/2021
USA/TN-CDC-ASC210135357/2021
USA/TN-CDC-ASC210135360/2021
USA/TN-CDC-ASC210135359/2021
USA/TN-CDC-ASC210135358/2021
USA/TN-CDC-ASC210135362/2021
USA/TN-CDC-ASC210135361/2021
USA/TN-CDC-ASC210135363/2021
USA/TN-CDC-ASC210135364/2021
USA/TN-CDC-ASC210135367/2021
USA/TN-CDC-ASC210135369/2021
USA/TN-CDC-ASC210135366/2021
USA/TN-CDC-ASC210135370/2021
USA/TN-CDC-ASC210135374/2021
USA/TN-CDC-ASC210135371/2021
USA/TN-CDC-ASC210135372/2021
USA/TN-CDC-ASC210135376/2021
USA/TN-CDC-ASC210135373/2021
USA/TN-CDC-ASC210135379/2021
USA/TN-CDC-ASC210135378/2021
USA/TN-CDC-ASC210135382/2021
USA/TN-CDC-ASC210135380/2021
USA/TN-CDC-ASC210135383/2021
USA/TN-CDC-ASC210135384/2021
USA/TN-CDC-ASC210135389/2021
USA/TN-CDC-ASC210135375/2021
USA/TN-CDC-ASC210135387/2021
USA/TN-CDC-ASC210135390/2021
USA/TN-CDC-ASC210135385/2021
USA/TN-CDC-ASC210135377/2021
USA/TN-CDC-ASC210135391/2021
USA/TN-CDC-ASC210134920/2021
USA/TN-CDC-ASC210134921/2021
USA/TN-CDC-ASC210134923/2021
USA/TN-CDC-ASC210135392/2021
USA/TN-CDC-ASC210134922/2021
USA/TN-CDC-ASC210134925/2021
USA/TN-CDC-ASC210134924/2021
USA/TN-CDC-ASC210134926/2021
USA/TN-CDC-ASC210134928/2021
USA/TN-CDC-ASC210134931/2021
USA/TN-CDC-ASC210134932/2021
USA/TN-CDC-ASC210134927/2021
USA/TN-CDC-ASC210134933/2021
USA/TN-CDC-ASC210134938/2021
USA/TX-CDC-ASC210135493/2021
USA/TN-CDC-ASC210134937/2021
USA/FL-CDC-ASC210135495/2021
USA/MD-CDC-ASC210135492/2021
USA/IL-CDC-ASC210135494/2021
USA/TN-CDC-ASC210135499/2021
USA/IL-CDC-ASC210135496/2021
USA/TN-CDC-ASC210135502/2021
USA/TN-CDC-ASC210135503/2021
USA/TN-CDC-ASC210135504/2021
USA/TN-CDC-ASC210135506/2021
USA/TN-CDC-ASC210135507/2021
USA/TN-CDC-ASC210135518/2021
USA/GA-CDC-ASC210135513/2021
USA/TN-CDC-ASC210135515/2021
USA/TN-CDC-ASC210135520/2021
USA/TN-CDC-ASC210135519/2021
USA/TN-CDC-ASC210135516/2021
USA/GA-CDC-ASC210135510/2021
USA/TN-CDC-ASC210135521/2021
USA/TN-CDC-ASC210135505/2021
USA/TN-CDC-ASC210135529/2021
USA/TN-CDC-ASC210135524/2021
USA/TN-CDC-ASC210135536/2021
USA/TN-CDC-ASC210135533/2021
USA/TN-CDC-ASC210135534/2021
USA/MA-CDC-ASC210134654/2021
USA/GA-CDC-ASC210135537/2021
USA/TX-CDC-ASC210134658/2021
USA/TX-CDC-ASC210134659/2021
USA/TX-CDC-ASC210134667/2021
USA/TX-CDC-ASC210134664/2021
USA/TX-CDC-ASC210134656/2021
USA/TX-CDC-ASC210134668/2021
USA/TX-CDC-ASC210134674/2021
USA/TX-CDC-ASC210134679/2021
USA/TX-CDC-ASC210134684/2021
USA/TX-CDC-ASC210134680/2021
USA/TX-CDC-ASC210134728/2021
USA/FL-CDC-ASC210134729/2021
USA/IL-CDC-ASC210134730/2021
USA/TX-CDC-ASC210134727/2021
USA/IL-CDC-ASC210134732/2021
USA/IL-CDC-ASC210134735/2021
USA/TX-CDC-ASC210134734/2021
USA/IL-CDC-ASC210134737/2021
USA/FL-CDC-ASC210135476/2021
USA/FL-CDC-ASC210134731/2021
USA/TX-CDC-ASC210135479/2021
USA/TX-CDC-ASC210134733/2021
USA/TX-CDC-ASC210135480/2021
USA/CA-CDC-ASC210134855/2021
USA/TX-CDC-ASC210135481/2021
USA/TX-CDC-ASC210134869/2021
USA/CA-CDC-ASC210134860/2021
USA/CA-CDC-ASC210134866/2021
USA/FL-CDC-ASC210134878/2021
USA/CA-CDC-ASC210134882/2021
USA/TX-CDC-ASC210134880/2021
USA/CA-CDC-ASC210134877/2021
USA/TX-CDC-ASC210134870/2021
USA/TX-CDC-ASC210134889/2021
USA/CA-CDC-ASC210134879/2021
USA/TX-CDC-ASC210134888/2021
USA/TX-CDC-ASC210134890/2021
USA/TX-CDC-ASC210135546/2021
USA/TX-CDC-ASC210135545/2021
USA/TX-CDC-ASC210134892/2021
USA/TX-CDC-ASC210135548/2021
USA/FL-CDC-ASC210134891/2021
USA/AZ-CDC-ASC210135551/2021
USA/TX-CDC-ASC210135553/2021
USA/TX-CDC-ASC210135554/2021
USA/WI-CDC-ASC210135552/2021
USA/WI-CDC-ASC210135550/2021
USA/TX-CDC-ASC210135549/2021
USA/TX-CDC-ASC210135555/2021
USA/AZ-CDC-ASC210135562/2021
USA/IL-CDC-ASC210135560/2021
USA/AZ-CDC-ASC210135556/2021
USA/IL-CDC-ASC210135557/2021
USA/IL-CDC-ASC210135563/2021
USA/IL-CDC-ASC210135564/2021
USA/OR-CDC-ASC210135565/2021
USA/TX-CDC-ASC210135570/2021
USA/FL-CDC-ASC210134736/2021
USA/CA-LACPHL-AF02801/2021
USA/CA-LACPHL-AF02796/2021
USA/TX-CDC-ASC210135547/2021
USA/UT-CDC-2-4912178/2021
USA/WA-CDC-2-4912181/2021
USA/NC-CDC-2-4911990/2021
USA/MD-CDC-2-4912589/2021
USA/MD-CDC-2-4912686/2021
USA/WI-CDC-2-4912668/2021
USA/MN-CDC-2-4912689/2021
USA/NC-CDC-2-4911988/2021
USA/IA-CDC-2-4912082/2021
USA/WA-CDC-2-4912286/2021
USA/NC-CDC-2-4912095/2021
USA/AL-CDC-2-4912064/2021
USA/AL-CDC-2-4912159/2021
USA/MD-CDC-2-4912560/2021
USA/WA-CDC-2-4912279/2021
USA/MN-CDC-IBX499537515555/2021
USA/NM-CDC-IBX112054695487/2021
USA/NY-CDC-IBX173891729498/2021
USA/ID-CDC-IBX558852833872/2021
USA/WV-CDC-IBX180061806826/2021
USA/NM-CDC-IBX775218827836/2021
USA/NM-CDC-IBX931174763933/2021
USA/WA-CDC-UW21090842349/2021
USA/WA-CDC-UW21090849564/2021
USA/WA-CDC-UW21090866794/2021
USA/WA-CDC-UW21090802517/2021
USA/WA-CDC-UW21090872697/2021
USA/WA-CDC-UW21090879606/2021
USA/WA-CDC-UW21090869609/2021
USA/WA-CDC-UW21090808924/2021
USA/WA-CDC-UW21090855224/2021
USA/WA-CDC-UW21090861176/2021
USA/WA-CDC-UW21090856033/2021
USA/WA-CDC-UW21090827788/2021
USA/WA-CDC-UW21090853449/2021
USA/WA-CDC-UW21090876366/2021
USA/WA-CDC-UW21090864700/2021
USA/WA-CDC-UW21090808693/2021
USA/WA-CDC-UW21090827662/2021
USA/WA-CDC-UW21090820618/2021
USA/WA-CDC-UW21090806036/2021
USA/WA-CDC-UW21090800256/2021
USA/WA-CDC-UW21090848389/2021
USA/WA-CDC-UW21090889776/2021
USA/WA-CDC-UW21090807070/2021
USA/WA-CDC-UW21090860761/2021
USA/WA-CDC-UW21090852512/2021
USA/WA-CDC-UW21090845959/2021
USA/WA-CDC-UW21090851801/2021
USA/WA-CDC-UW21090809983/2021
USA/WA-CDC-UW21090859593/2021
USA/WA-CDC-UW21090815275/2021
USA/WA-CDC-UW21090849485/2021
USA/WA-CDC-UW21090859390/2021
USA/WA-CDC-UW21090872164/2021
USA/WA-CDC-UW21090849746/2021
USA/WA-CDC-UW21090872277/2021
USA/WA-CDC-UW21090832164/2021
USA/WA-CDC-UW21090863323/2021
USA/WA-CDC-UW21090826094/2021
USA/WA-CDC-UW21090830707/2021
USA/WA-CDC-UW21090810440/2021
USA/WA-CDC-UW21090876729/2021
USA/WA-CDC-UW21090887361/2021
USA/WA-CDC-UW21090819458/2021
USA/WA-CDC-UW21090850891/2021
USA/WA-CDC-UW21090888893/2021
USA/WA-CDC-UW21090848688/2021
USA/WA-CDC-UW21090817226/2021
USA/WA-CDC-UW21090863195/2021
USA/WA-CDC-UW21090807182/2021
USA/WA-CDC-UW21090801356/2021
USA/WA-CDC-UW21090828619/2021
USA/WA-CDC-UW21090880173/2021
USA/WA-CDC-UW21090898895/2021
USA/WA-CDC-UW21090802026/2021
USA/WA-CDC-UW21090883499/2021
USA/WA-CDC-UW21090853300/2021
USA/WA-CDC-UW21090822702/2021
USA/WA-CDC-UW21090843596/2021
USA/WA-CDC-UW21090816627/2021
USA/WA-CDC-UW21090831210/2021
USA/WA-CDC-UW21090843443/2021
USA/WA-CDC-UW21090812714/2021
USA/WA-CDC-UW21090837219/2021
USA/WA-CDC-UW21090805106/2021
USA/WA-CDC-UW21090868792/2021
USA/WA-CDC-UW21090897173/2021
USA/WA-CDC-UW21090886773/2021
USA/WA-CDC-UW21090817502/2021
USA/WA-CDC-UW21090899760/2021
USA/WA-CDC-UW21090846179/2021
USA/WA-CDC-UW21090835252/2021
USA/WA-CDC-UW21090877507/2021
USA/WA-CDC-UW21090807026/2021
USA/WA-CDC-UW21090875640/2021
USA/WA-CDC-UW21090895227/2021
USA/WA-CDC-UW21090857588/2021
USA/WA-CDC-UW21090869884/2021
USA/WA-CDC-UW21090869154/2021
USA/WA-CDC-UW21090800577/2021
USA/WA-CDC-UW21090808665/2021
USA/WA-CDC-UW21090823565/2021
USA/WA-CDC-UW21090833908/2021
USA/WA-CDC-UW21090815368/2021
USA/WA-CDC-UW21090830402/2021
USA/WA-CDC-UW21090821818/2021
USA/WA-CDC-UW21090835353/2021
USA/WA-CDC-UW21090884576/2021
USA/WA-CDC-UW21090846542/2021
USA/WA-CDC-UW21090854498/2021
USA/WA-CDC-UW21090831504/2021
USA/WA-CDC-UW21090817370/2021
USA/WA-CDC-UW21090865376/2021
USA/WA-CDC-UW21090800137/2021
USA/WA-CDC-UW21090812766/2021
USA/WA-CDC-UW21090898852/2021
USA/WA-CDC-UW21090873942/2021
USA/WA-CDC-UW21090814595/2021
USA/WA-CDC-UW21090828337/2021
USA/WA-CDC-UW21090897703/2021
USA/WA-CDC-UW21090884393/2021
USA/WA-CDC-UW21090828631/2021
USA/WA-CDC-UW21090885441/2021
USA/WA-CDC-UW21090845804/2021
USA/WA-CDC-UW21090882925/2021
USA/WA-CDC-UW21090860190/2021
USA/WA-CDC-UW21090871530/2021
USA/WA-CDC-UW21090842467/2021
USA/WA-CDC-UW21090874864/2021
USA/WA-CDC-UW21090835270/2021
USA/WA-CDC-UW21090876791/2021
USA/WA-CDC-UW21090816825/2021
USA/WA-CDC-UW21090831969/2021
USA/WA-CDC-UW21090849762/2021
USA/WA-CDC-UW21090828097/2021
USA/WA-CDC-UW21090805740/2021
USA/WA-CDC-UW21090886692/2021
USA/WA-CDC-UW21090820967/2021
USA/WA-CDC-UW21090868116/2021
USA/WA-CDC-UW21090883167/2021
USA/WA-CDC-UW21090813806/2021
USA/WA-CDC-UW21090849283/2021
USA/WA-CDC-UW21090837098/2021
USA/WA-CDC-UW21090893638/2021
USA/WA-CDC-UW21090888622/2021
USA/WA-CDC-UW21090817971/2021
USA/WA-CDC-UW21090837312/2021
USA/WA-CDC-UW21090826200/2021
USA/WA-CDC-UW21090866252/2021
USA/WA-CDC-UW21090838294/2021
USA/WA-CDC-UW21090849316/2021
USA/WA-CDC-UW21090846606/2021
USA/WA-CDC-UW21090839051/2021
USA/WA-CDC-UW21090832458/2021
USA/WA-CDC-UW21090889149/2021
USA/WA-CDC-UW21090846432/2021
USA/WA-CDC-UW21090870141/2021
USA/WA-CDC-UW21090851928/2021
USA/WA-CDC-UW21090833488/2021
USA/WA-CDC-UW21090876158/2021
USA/WA-CDC-UW21090857997/2021
USA/WA-CDC-UW21090823751/2021
USA/WA-CDC-UW21090826290/2021
USA/WA-CDC-UW21090855986/2021
USA/WA-CDC-UW21090804773/2021
USA/WA-CDC-UW21090854670/2021
USA/WA-CDC-UW21090814564/2021
USA/WA-CDC-UW21090837812/2021
USA/WA-CDC-UW21090825251/2021
USA/WA-CDC-UW21090869433/2021
USA/WA-CDC-UW21090834850/2021
USA/WA-CDC-UW21090871286/2021
USA/WA-CDC-UW21090894714/2021
USA/MA-CDC-ASC210142402/2021
USA/OR-CDC-ASC210142401/2021
USA/WA-CDC-UW21090874245/2021
USA/TN-CDC-ASC210143202/2021
USA/WA-CDC-UW21090828246/2021
USA/RI-CDC-ASC210142403/2021
USA/MN-MDH-13845/2021
USA/MN-MDH-13681/2021
USA/MN-MDH-13686/2021
USA/MN-MDH-13689/2021
USA/MN-MDH-13690/2021
USA/MD-CDC-LC0266819/2021
USA/MN-MDH-13698/2021
USA/MN-MDH-13688/2021
USA/NJ-CDC-IBX081766362131/2021
USA/WY-CDC-IBX845368568165/2021
USA/WY-CDC-IBX097026249824/2021
USA/FL-CDC-IBX090178927530/2021
USA/NM-CDC-IBX091330951841/2021
USA/WY-CDC-IBX211882335733/2021
USA/MD-CDC-IBX197291031487/2021
USA/NM-CDC-IBX237143721943/2021
USA/WY-CDC-IBX277437728786/2021
USA/OH-CDC-IBX300351431101/2021
USA/NM-CDC-IBX308900479535/2021
USA/MN-CDC-IBX267999656662/2021
USA/NM-CDC-IBX404491761765/2021
USA/NM-CDC-IBX396188850704/2021
USA/NM-CDC-IBX407901075774/2021
USA/NM-CDC-IBX398030480960/2021
USA/NM-CDC-IBX431151357250/2021
USA/PA-CDC-IBX651476806291/2021
USA/ID-CDC-IBX553953713465/2021
USA/NJ-CDC-IBX569110025245/2021
USA/OH-CDC-IBX680531011879/2021
USA/ID-CDC-IBX666826635451/2021
USA/NJ-CDC-IBX834811182097/2021
USA/NM-CDC-IBX739940131927/2021
USA/NY-CDC-IBX688260993088/2021
USA/NJ-CDC-IBX798635322919/2021
USA/VA-CDC-IBX311423104406/2021
USA/NM-CDC-IBX973043438793/2021
USA/MN-CDC-IBX986068142042/2021
USA/CA-CDC-IBX959779853578/2021
USA/PA-CDC-IBX891294546456/2021
USA/GA-CDC-IBX079386608505/2021
USA/SD-CDC-IBX068503584954/2021
USA/OH-CDC-IBX666060792857/2021
USA/WV-CDC-IBX125455191175/2021
USA/GA-CDC-IBX193035494055/2021
USA/WV-CDC-IBX180394906257/2021
USA/GA-CDC-IBX195284300290/2021
USA/GA-CDC-IBX193930398698/2021
USA/SD-CDC-IBX327331679728/2021
USA/MN-CDC-IBX330865353653/2021
USA/GA-CDC-IBX195442897816/2021
USA/WV-CDC-IBX493025281661/2021
USA/CO-CDC-IBX447824752640/2021
USA/WV-CDC-IBX492884944117/2021
USA/MD-CDC-IBX453691307582/2021
USA/CA-CDC-IBX017778726283/2021
USA/TX-CDC-IBX612473111455/2021
USA/WY-CDC-IBX056498542952/2021
USA/WY-CDC-IBX062587705804/2021
USA/NM-CDC-IBX064596603589/2021
USA/NM-CDC-IBX078583978550/2021
USA/CA-CDC-IBX078969589076/2021
USA/NM-CDC-IBX157863304387/2021
USA/MN-CDC-IBX140558667969/2021
USA/OH-CDC-IBX200542352059/2021
USA/ID-CDC-IBX181468253841/2021
USA/WV-CDC-IBX248397721552/2021
USA/WY-CDC-IBX208224010646/2021
USA/WV-CDC-IBX329196510884/2021
USA/CA-CDC-IBX255830884709/2021
USA/OH-CDC-IBX291953888688/2021
USA/ID-CDC-IBX317979610429/2021
USA/NM-CDC-IBX364690654700/2021
USA/ID-CDC-IBX334710670529/2021
USA/NM-CDC-IBX352596315988/2021
USA/CA-CDC-IBX389086683561/2021
USA/IL-CDC-IBX396478980524/2021
USA/TX-CDC-IBX389097271821/2021
USA/CA-CDC-IBX421891911588/2021
USA/OH-CDC-IBX415715800111/2021
USA/MD-CDC-IBX429387652234/2021
USA/ID-CDC-IBX424682191463/2021
USA/CA-CDC-IBX449017819217/2021
USA/PA-CDC-IBX444672265996/2021
USA/NM-CDC-IBX455172402690/2021
USA/VA-CDC-IBX463097198026/2021
USA/OH-CDC-IBX445692454095/2021
USA/MD-CDC-IBX383212901464/2021
USA/NJ-CDC-IBX487944328052/2021
USA/OH-CDC-IBX474552260416/2021
USA/WV-CDC-IBX242880348934/2021
USA/NY-CDC-IBX502922693017/2021
USA/WY-CDC-IBX506249316859/2021
USA/WY-CDC-IBX498802052814/2021
USA/ID-CDC-IBX497196478050/2021
USA/OH-CDC-IBX578442478203/2021
USA/WY-CDC-IBX583542335752/2021
USA/NM-CDC-IBX603281263428/2021
USA/MN-CDC-IBX606187585554/2021
USA/NM-CDC-IBX574626346266/2021
USA/NM-CDC-IBX593104912703/2021
USA/WY-CDC-IBX625832504424/2021
USA/WV-CDC-IBX631770345938/2021
USA/NJ-CDC-IBX647738600853/2021
USA/NJ-CDC-IBX670764344049/2021
USA/WY-CDC-IBX710125846483/2021
USA/CA-CDC-IBX671006762903/2021
USA/CA-CDC-IBX677135694421/2021
USA/VA-CDC-IBX836922808833/2021
USA/VA-CDC-IBX767519016907/2021
USA/MN-CDC-IBX783857425054/2021
USA/NM-CDC-IBX749153565312/2021
USA/ID-CDC-IBX831310968044/2021
USA/ID-CDC-IBX884513724234/2021
USA/CA-CDC-IBX890732248631/2021
USA/OH-CDC-IBX855318387639/2021
USA/NJ-CDC-IBX941442725902/2021
USA/ID-CDC-IBX846748231571/2021
USA/TX-CDC-IBX893510352960/2021
USA/NM-CDC-IBX942680554389/2021
USA/OH-CDC-IBX989652561767/2021
USA/WI-CDC-IBX961990257444/2021
USA/GA-CDC-IBX018895127086/2021
USA/GA-CDC-IBX067597430041/2021
USA/NY-CDC-IBX036582785312/2021
USA/WY-CDC-IBX100469568927/2021
USA/GA-CDC-IBX076467415062/2021
USA/OH-CDC-IBX160828410293/2021
USA/FL-CDC-IBX139132584592/2021
USA/CA-CDC-IBX188014952537/2021
USA/GA-CDC-IBX195079067910/2021
USA/GA-CDC-IBX195362619029/2021
USA/GA-CDC-IBX227047319597/2021
USA/PA-CDC-IBX227823200071/2021
USA/NY-CDC-IBX288848507631/2021
USA/WV-CDC-IBX255880958342/2021
USA/PA-CDC-IBX325309991996/2021
USA/SD-CDC-IBX327246493208/2021
USA/SD-CDC-IBX327308153483/2021
USA/SD-CDC-IBX327386482607/2021
USA/SD-CDC-IBX327344444649/2021
USA/SD-CDC-IBX327317800309/2021
USA/PA-CDC-IBX328946507446/2021
USA/WY-CDC-IBX672922004321/2021
USA/WY-CDC-IBX707504210022/2021
USA/MN-CDC-IBX007614782161/2021
USA/MN-CDC-IBX008287827146/2021
USA/NY-CDC-IBX334359350263/2021
USA/MN-CDC-IBX056010211600/2021
USA/MN-CDC-IBX084698531268/2021
USA/MN-CDC-IBX070186393396/2021
USA/MN-CDC-IBX111224808380/2021
USA/OH-CDC-IBX101445301604/2021
USA/MN-CDC-IBX134981926133/2021
USA/MN-CDC-IBX132330335102/2021
USA/MN-CDC-IBX167806644735/2021
USA/OH-CDC-IBX191187917891/2021
USA/OH-CDC-IBX135343937456/2021
USA/MN-CDC-IBX213934727789/2021
USA/MN-CDC-IBX203973171184/2021
USA/MN-CDC-IBX202267828718/2021
USA/MN-CDC-IBX280920798091/2021
USA/MN-CDC-IBX171305185829/2021
USA/MN-CDC-IBX257224632746/2021
USA/MN-CDC-IBX284929966002/2021
USA/MN-CDC-IBX332954502668/2021
USA/MN-CDC-IBX227556586426/2021
USA/OH-CDC-IBX293486230147/2021
USA/MN-CDC-IBX373848438292/2021
USA/MN-CDC-IBX343881602434/2021
USA/MN-CDC-IBX403214376157/2021
USA/OH-CDC-IBX376748331129/2021
USA/MN-CDC-IBX426877640840/2021
USA/MN-CDC-IBX461367339167/2021
USA/MN-CDC-IBX420913216485/2021
USA/MN-CDC-IBX322598640015/2021
USA/MN-CDC-IBX492579724814/2021
USA/MN-CDC-IBX509503050185/2021
USA/MN-CDC-IBX497838265539/2021
USA/MN-CDC-IBX594513515622/2021
USA/MN-CDC-IBX624146791615/2021
USA/MN-CDC-IBX596398921072/2021
USA/OH-CDC-IBX640136265820/2021
USA/MN-CDC-IBX638641920943/2021
USA/MN-CDC-IBX614412384845/2021
USA/MN-CDC-IBX653715915519/2021
USA/MN-CDC-IBX673180127586/2021
USA/MN-CDC-IBX690648621759/2021
USA/MN-CDC-IBX692722866444/2021
USA/OH-CDC-IBX784667420467/2021
USA/MN-CDC-IBX718889869148/2021
USA/MN-CDC-IBX750799219096/2021
USA/MN-CDC-IBX808243002308/2021
USA/MN-CDC-IBX801873344904/2021
USA/MN-CDC-IBX912938392071/2021
USA/OH-CDC-IBX949822485060/2021
USA/PA-CDC-IBX931331072957/2021
USA/OH-CDC-IBX917910367762/2021
USA/MN-CDC-IBX921311839164/2021
USA/OH-CDC-IBX974699668768/2021
USA/MN-CDC-IBX009594167495/2021
USA/MN-CDC-IBX013736265982/2021
USA/MN-CDC-IBX991181150098/2021
USA/MN-CDC-IBX035946886412/2021
USA/MN-CDC-IBX046386199156/2021
USA/MN-CDC-IBX031392061982/2021
USA/MN-CDC-IBX063527589187/2021
USA/NM-CDC-IBX060187528012/2021
USA/MN-CDC-IBX066439034827/2021
USA/MN-CDC-IBX105368230565/2021
USA/MN-CDC-IBX088450805551/2021
USA/MN-CDC-IBX025096823726/2021
USA/MN-CDC-IBX127220230426/2021
USA/MN-CDC-IBX118903438963/2021
USA/MN-CDC-IBX075428165257/2021
USA/MN-CDC-IBX139440125723/2021
USA/MN-CDC-IBX197131793325/2021
USA/MN-CDC-IBX175276431150/2021
USA/NM-CDC-IBX145434226545/2021
USA/MN-CDC-IBX243632098848/2021
USA/MN-CDC-IBX210986153428/2021
USA/MN-CDC-IBX223305713215/2021
USA/MN-CDC-IBX245944677479/2021
USA/ND-CDC-IBX296959690379/2021
USA/MN-CDC-IBX276975941097/2021
USA/MN-CDC-IBX262816808145/2021
USA/MN-CDC-IBX319317884611/2021
USA/MN-CDC-IBX348969523973/2021
USA/MN-CDC-IBX313895793208/2021
USA/MN-CDC-IBX336111057270/2021
USA/MN-CDC-IBX397589241265/2021
USA/MN-CDC-IBX422164699842/2021
USA/MN-CDC-IBX377764424366/2021
USA/ID-CDC-IBX478075665843/2021
USA/MN-CDC-IBX409154723138/2021
USA/WI-CDC-IBX471373245239/2021
USA/MN-CDC-IBX463208095278/2021
USA/ID-CDC-IBX427762130323/2021
USA/MN-CDC-IBX516822722405/2021
USA/MN-CDC-IBX546277793319/2021
USA/MN-CDC-IBX547345002981/2021
USA/MN-CDC-IBX654498738380/2021
USA/MN-CDC-IBX537689594161/2021
USA/MN-CDC-IBX670477275365/2021
USA/PA-CDC-IBX665021451711/2021
USA/TX-CDC-IBX704177819045/2021
USA/MN-CDC-IBX685942624365/2021
USA/MN-CDC-IBX725621771528/2021
USA/MN-CDC-IBX844585563140/2021
USA/MN-CDC-IBX829480745870/2021
USA/MN-CDC-IBX843687075472/2021
USA/MN-CDC-IBX902254578175/2021
USA/MN-CDC-IBX851912588543/2021
USA/MN-CDC-IBX906537131325/2021
USA/MN-CDC-IBX931604169501/2021
USA/MN-CDC-IBX946713260623/2021
USA/MN-CDC-IBX954155230571/2021
USA/MN-CDC-IBX952313677733/2021
USA/MN-CDC-IBX970879008737/2021
USA/NM-CDC-IBX980138795634/2021
USA/MN-CDC-IBX979837181527/2021
USA/FL-CDC-IBX139774763430/2021
USA/WY-CDC-IBX023829719608/2021
USA/TX-CDC-IBX176719064559/2021
USA/NM-CDC-IBX785432712490/2021
USA/SC-CDC-LC0267213/2021
USA/VA-CDC-LC0267095/2021
USA/NY-CDC-FG-127132/2021
USA/WV-CDC-IBX136127890710/2021
USA/VA-CDC-LC0267092/2021
USA/VA-CDC-LC0267199/2021
USA/VA-CDC-LC0267094/2021
USA/NC-CDC-LC0266797/2021
USA/SC-CDC-LC0267163/2021
USA/VA-CDC-LC0267093/2021
USA/VA-CDC-LC0266785/2021
USA/NC-CDC-LC0266891/2021
USA/NC-CDC-LC0266889/2021
USA/NC-CDC-LC0266892/2021
USA/NC-CDC-LC0266890/2021
USA/SC-CDC-LC0266787/2021
USA/SC-CDC-LC0266839/2021
USA/SC-CDC-LC0266840/2021
USA/SC-CDC-LC0266817/2021
USA/NC-CDC-LC0266808/2021
USA/NC-CDC-LC0267302/2021
USA/SC-CDC-LC0266818/2021
USA/SC-CDC-LC0267319/2021
USA/NC-CDC-LC0266821/2021
USA/SC-CDC-LC0266834/2021
USA/SC-CDC-LC0266820/2021
USA/SC-CDC-LC0267053/2021
USA/SC-CDC-LC0266910/2021
USA/VA-CDC-LC0266810/2021
USA/VA-CDC-LC0266809/2021
USA/DC-CDC-LC0266893/2021
USA/NC-CDC-LC0267056/2021
USA/VA-CDC-LC0267232/2021
USA/VA-CDC-LC0266947/2021
USA/DC-CDC-LC0266806/2021
USA/VA-CDC-LC0267287/2021
USA/DC-CDC-LC0267288/2021
USA/NC-CDC-LC0267058/2021
USA/NC-CDC-LC0267054/2021
USA/NC-CDC-LC0266886/2021
USA/MD-CDC-LC0267258/2021
USA/NC-CDC-LC0267057/2021
USA/NC-CDC-LC0267059/2021
USA/NC-CDC-LC0267055/2021
USA/NC-CDC-LC0266825/2021
USA/VA-CDC-LC0267200/2021
USA/NC-CDC-LC0266830/2021
USA/MD-CDC-LC0266837/2021
USA/NC-CDC-LC0266824/2021
USA/NC-CDC-LC0266823/2021
USA/NC-CDC-LC0266776/2021
USA/NC-CDC-LC0266826/2021
USA/NC-CDC-LC0266773/2021
USA/NC-CDC-LC0266778/2021
USA/NC-CDC-LC0266777/2021
USA/VA-CDC-LC0267228/2021
USA/NC-CDC-LC0266775/2021
USA/NC-CDC-LC0266774/2021
USA/VA-CDC-LC0266859/2021
USA/VA-CDC-LC0266860/2021
USA/VA-CDC-LC0266858/2021
USA/VA-CDC-LC0267286/2021
USA/VA-CDC-LC0267091/2021
USA/VA-CDC-LC0266882/2021
USA/VA-CDC-LC0266836/2021
USA/VA-CDC-LC0267311/2021
USA/VA-CDC-LC0266780/2021
USA/VA-CDC-LC0266883/2021
USA/VA-CDC-LC0266884/2021
USA/VA-CDC-LC0267305/2021
USA/TX-CDC-LC0266885/2021
USA/PA-CDC-LC0267322/2021
USA/VA-CDC-LC0266861/2021
USA/NC-CDC-LC0267050/2021
USA/VA-CDC-LC0266788/2021
USA/SC-CDC-LC0266783/2021
USA/DC-CDC-LC0267312/2021
USA/SC-CDC-LC0267210/2021
USA/SC-CDC-LC0267209/2021
USA/DC-CDC-LC0267307/2021
USA/VA-CDC-LC0266907/2021
USA/NC-CDC-LC0266807/2021
USA/DC-CDC-LC0266908/2021
USA/NC-CDC-LC0267240/2021
USA/NC-CDC-LC0267238/2021
USA/NC-CDC-LC0267254/2021
USA/NC-CDC-LC0266894/2021
USA/VA-CDC-LC0266786/2021
USA/NC-CDC-LC0266896/2021
USA/NC-CDC-LC0267308/2021
USA/MD-CDC-LC0266851/2021
USA/NC-CDC-LC0267325/2021
USA/NC-CDC-LC0267310/2021
USA/NC-CDC-LC0267309/2021
USA/MD-CDC-LC0267239/2021
USA/MD-CDC-LC0266835/2021
USA/VA-CDC-LC0267233/2021
USA/MD-CDC-LC0267304/2021
USA/MD-CDC-LC0266850/2021
USA/MD-CDC-LC0266849/2021
USA/MD-CDC-LC0267257/2021
USA/NC-CDC-LC0267222/2021
USA/NC-CDC-LC0266918/2021
USA/NC-CDC-LC0266919/2021
USA/NC-CDC-LC0267225/2021
USA/NC-CDC-LC0267295/2021
USA/SC-CDC-LC0267158/2021
USA/NC-CDC-LC0266936/2021
USA/NC-CDC-LC0267296/2021
USA/NC-CDC-LC0266943/2021
USA/NC-CDC-LC0267224/2021
USA/NC-CDC-LC0266938/2021
USA/VA-CDC-LC0267161/2021
USA/NC-CDC-LC0267223/2021
USA/NC-CDC-LC0266897/2021
USA/VT-CDC-LC0267111/2021
USA/VT-CDC-LC0266969/2021
USA/MD-CDC-LC0267165/2021
USA/KY-CDC-LC0267776/2021
USA/IL-CDC-LC0267783/2021
USA/IL-CDC-LC0267777/2021
USA/KY-CDC-LC0267478/2021
USA/KY-CDC-LC0267454/2021
USA/KY-CDC-LC0267453/2021
USA/IL-CDC-LC0267786/2021
USA/TN-CDC-LC0267455/2021
USA/NC-CDC-LC0267205/2021
USA/KY-CDC-LC0267769/2021
USA/MO-CDC-LC0267954/2021
USA/FL-CDC-LC0267740/2021
USA/MO-CDC-LC0267956/2021
USA/MO-CDC-LC0267955/2021
USA/WV-CDC-LC0267778/2021
USA/WV-CDC-LC0267807/2021
USA/WV-CDC-LC0267791/2021
USA/WV-CDC-LC0267994/2021
USA/WV-CDC-LC0267479/2021
USA/WV-CDC-LC0267550/2021
USA/WV-CDC-LC0267549/2021
USA/SC-CDC-LC0266914/2021
USA/OH-CDC-LC0267938/2021
USA/OH-CDC-LC0267940/2021
USA/WV-CDC-LC0267552/2021
USA/OH-CDC-LC0267758/2021
USA/OH-CDC-LC0267939/2021
USA/WV-CDC-LC0267937/2021
USA/WV-CDC-LC0267753/2021
USA/WV-CDC-LC0267638/2021
USA/OH-CDC-LC0267750/2021
USA/WV-CDC-LC0267809/2021
USA/WV-CDC-LC0267480/2021
USA/WV-CDC-LC0267806/2021
USA/WV-CDC-LC0267554/2021
USA/OH-CDC-LC0267751/2021
USA/WV-CDC-LC0267850/2021
USA/WV-CDC-LC0267754/2021
USA/WV-CDC-LC0267553/2021
USA/WV-CDC-LC0267551/2021
USA/WV-CDC-LC0267849/2021
USA/WV-CDC-LC0267792/2021
USA/FL-CDC-LC0267599/2021
USA/FL-CDC-LC0267486/2021
USA/WV-CDC-LC0267789/2021
USA/FL-CDC-LC0267442/2021
USA/FL-CDC-LC0267598/2021
USA/FL-CDC-LC0267437/2021
USA/FL-CDC-LC0267441/2021
USA/FL-CDC-LC0267445/2021
USA/FL-CDC-LC0267439/2021
USA/FL-CDC-LC0267440/2021
USA/FL-CDC-LC0267436/2021
USA/FL-CDC-LC0267443/2021
USA/FL-CDC-LC0267484/2021
USA/FL-CDC-LC0267483/2021
USA/PA-CDC-LC0267639/2021
USA/WV-CDC-LC0267843/2021
USA/FL-CDC-LC0267600/2021
USA/FL-CDC-LC0267438/2021
USA/OH-CDC-LC0267587/2021
USA/OH-CDC-LC0267595/2021
USA/PA-CDC-LC0267548/2021
USA/PA-CDC-LC0267477/2021
USA/PA-CDC-LC0267456/2021
USA/PA-CDC-LC0267784/2021
USA/OH-CDC-LC0267474/2021
USA/OH-CDC-LC0267597/2021
USA/OH-CDC-LC0267475/2021
USA/AK-PHL12925/2021
USA/AK-PHL12927/2021
USA/AK-PHL12926/2021
USA/OH-CDC-LC0267476/2021
USA/AK-PHL12940/2021
USA/AK-PHL12928/2021
USA/AK-PHL12943/2021
USA/AK-PHL12944/2021
USA/CA-OC-691/2021
USA/CA-OC-690/2021
USA/AZ-5255/2021
USA/CA-OC-694/2021
USA/CA-OC-693/2021
USA/FL-BPHL-7921/2021
USA/FL-BPHL-7925/2021
USA/FL-BPHL-7924/2021
USA/FL-BPHL-7927/2021
USA/FL-BPHL-7931/2021
USA/FL-BPHL-7929/2021
USA/FL-BPHL-7930/2021
USA/FL-BPHL-7928/2021
USA/FL-BPHL-7934/2021
USA/FL-BPHL-7932/2021
USA/FL-BPHL-7935/2021
USA/FL-BPHL-7938/2021
USA/FL-BPHL-7937/2021
USA/FL-BPHL-7933/2021
USA/FL-BPHL-7936/2021
USA/FL-BPHL-7941/2021
USA/FL-BPHL-7939/2021
USA/FL-BPHL-7940/2021
USA/FL-BPHL-7942/2021
USA/FL-BPHL-7943/2021
USA/FL-BPHL-7946/2021
USA/FL-BPHL-7944/2021
USA/FL-BPHL-7906/2021
USA/FL-BPHL-7903/2021
USA/FL-BPHL-7907/2021
USA/FL-BPHL-7908/2021
USA/TX-DSHS-8975/2021
USA/TX-DSHS-8978/2021
USA/FL-BPHL-7947/2021
USA/TX-DSHS-8961/2021
USA/TX-DSHS-9036/2021
USA/TX-DSHS-8979/2021
USA/JW2644/2021
USA/OH-UHTL-1268/2021
USA/OH-UHTL-1269/2021
USA/MN-MDH-13990/2021
USA/OH-UHTL-1274/2021
USA/JW2669/2021
USA/JW2663/2021
USA/JW2668/2021
USA/JW2670/2021
USA/JW2704/2021
USA/MO-CDC-QDX28740661/2021
USA/JW2681/2021
USA/NH-CDC-QDX28694476/2021
USA/VT-CDC-QDX28697188/2021
USA/VT-CDC-QDX28695056/2021
USA/JW2673/2021
USA/WA-CDC-QDX28696798/2021
USA/WA-CDC-QDX28696801/2021
USA/WA-CDC-QDX28696799/2021
USA/RI-CDC-QDX28694531/2021
USA/RI-CDC-QDX28697142/2021
USA/VT-CDC-QDX28695303/2021
USA/NH-CDC-QDX28697154/2021
USA/VT-CDC-QDX28694992/2021
USA/RI-CDC-QDX28697183/2021
USA/TX-CDC-QDX28696806/2021
USA/MD-MDH-4809/2021
USA/MD-MDH-4810/2021
USA/MD-MDH-4814/2021
USA/MD-MDH-4866/2021
USA/MD-MDH-4811/2021
USA/MD-MDH-4813/2021
USA/MD-MDH-4857/2021
USA/MD-MDH-4867/2021
USA/MD-MDH-4812/2021
USA/JW2648/2021
USA/AK-PHL13022/2021
USA/AK-PHL13025/2021
USA/AK-PHL13021/2021
USA/AK-PHL13024/2021
USA/AK-PHL13027/2021
USA/AK-PHL13028/2021
USA/AK-PHL13035/2021
USA/AK-PHL13030/2021
USA/AK-PHL13032/2021
USA/AK-PHL13029/2021
USA/AK-PHL13031/2021
USA/WA-S11605/2021
USA/WA-S11606/2021
USA/AK-PHL13110/2021
USA/AK-PHL13055/2021
USA/AK-PHL13107/2021
USA/AK-PHL13106/2021
USA/AK-PHL13111/2021
USA/AK-PHL13109/2021
USA/AK-PHL13112/2021
USA/AK-PHL13113/2021
USA/AK-PHL13116/2021
USA/AK-PHL13115/2021
USA/AK-PHL13114/2021
USA/AK-PHL13117/2021
USA/AK-PHL13121/2021
USA/AK-PHL13127/2021
USA/AK-PHL13118/2021
USA/AK-PHL13119/2021
USA/AK-PHL13130/2021
USA/TX-CDC-QDX28654497/2021
USA/AK-PHL13131/2021
USA/AK-PHL13126/2021
USA/LA-CDC-QDX28654489/2021
USA/PA-M21095332/2021
USA/AK-PHL13129/2021
USA/TN-CDC-QDX28610718/2021
USA/TN-SPHL-0731/2021
USA/AK-PHL13128/2021
USA/LA-CDC-QDX28575084/2021
USA/AK-CDC-QDX28654647/2021
USA/WV123180/2021
USA/TN-CDC-QDX28610730/2021
USA/WV123547/2021
USA/TN-SPHL-0722/2021
USA/WV123181/2021
USA/WV123550/2021
USA/WV123549/2021
USA/WV123505/2021
USA/WV123572/2021
USA/TX-CDC-QDX28654348/2021
USA/WV123574/2021
USA/WV123575/2021
USA/WV123579/2021
USA/WV123576/2021
USA/WV123578/2021
USA/WV123577/2021
USA/WV123652/2021
USA/WV123584/2021
USA/WV123656/2021
USA/WV123582/2021
USA/WV123583/2021
USA/WV123657/2021
USA/WV123665/2021
USA/FL-CDCBI-UCF_FCLJLMEYQKQSJBWX/2021
USA/FL-CDCBI-UCF_6EY5AGLGK2VT7AFM/2021
USA/FL-CDCBI-UCF_I64ARIM7XUDO7YTD/2021
USA/FL-CDCBI-UCF_RLNAZOP7FA3HAOHQ/2021
USA/FL-CDCBI-UCF_XSJQESYUIPRA4XAF/2021
USA/FL-CDCBI-UCF_FMFHQGDEQERPHWN3/2021
KEN/SS2438/2021
USA/MN-MDH-14257/2021
USA/MN-MDH-14285/2021
USA/MN-MDH-14289/2021
USA/LA-CDC-4281364-001/2021
USA/GA-GPHL-1869/2021
USA/LA-CDC-4281366-001/2021
USA/TN-CDC-4281353-001/2021
USA/GA-GPHL-1876/2021
USA/GA-GPHL-1870/2021
USA/GA-GPHL-1882/2021
USA/GA-GPHL-1884/2021
USA/GA-GPHL-1896/2021
USA/GA-GPHL-1899/2021
USA/GA-GPHL-1900/2021
USA/GA-GPHL-1902/2021
USA/GA-GPHL-1903/2021
USA/GA-GPHL-1905/2021
USA/MA-MASPHL-05448/2021
USA/GA-GPHL-1907/2021
USA/MA-MASPHL-05447/2021
USA/JNEZ/2021
USA/JNFA/2021
USA/JNFB/2021
USA/JNFE/2021
USA/JNFC/2021
USA/JNFD/2021
USA/JNFF/2021
USA/JNFG/2021
USA/JNFJ/2021
USA/JNFI/2021
USA/JNFK/2021
USA/JNFL/2021
USA/JNFM/2021
USA/JNFQ/2021
USA/JNFP/2021
USA/SRL_327636665/2021
USA/SRL_329410056/2021
USA/JNFN/2021
USA/SRL_330649381/2021
USA/SRL_330631894/2021
USA/SRL_330716147/2021
USA/SRL_330714961/2021
USA/SRL_330714981/2021
USA/SRL_330724558/2021
USA/SRL_330716165/2021
USA/SRL_330714015/2021
USA/SRL_330744485/2021
USA/SRL_330744410/2021
USA/SRL_330744414/2021
USA/SRL_330747133/2021
USA/SRL_330757181/2021
USA/SRL_330763626/2021
USA/SRL_330744522/2021
USA/SRL_330757186/2021
USA/UT-UPHL-210928578817/2021
USA/UT-UPHL-210928797441/2021
USA/UT-UPHL-210928765422/2021
USA/TN-CDC-LC0274507/2021
USA/FL-CDC-LC0274619/2021
USA/UT-UPHL-210928995404/2021
USA/AL-CDC-LC0274650/2021
USA/UT-UPHL-210928888353/2021
USA/FL-CDC-LC0274218/2021
USA/FL-CDC-LC0274751/2021
USA/FL-CDC-LC0274622/2021
USA/FL-CDC-LC0274749/2021
USA/FL-CDC-LC0274613/2021
USA/FL-CDC-LC0274393/2021
USA/FL-CDC-LC0274384/2021
USA/WV-CDC-LC0286212/2021
USA/FL-CDC-LC0274651/2021
USA/FL-CDC-LC0274392/2021
USA/FL-CDC-LC0274621/2021
USA/FL-CDC-LC0274503/2021
USA/FL-CDC-LC0274642/2021
USA/FL-CDC-LC0274950/2021
USA/FL-CDC-LC0274724/2021
USA/FL-CDC-LC0274544/2021
USA/MS-CDC-LC0274598/2021
USA/FL-CDC-LC0274403/2021
USA/MS-CDC-LC0274895/2021
USA/MS-CDC-LC0274804/2021
USA/LA-CDC-LC0274808/2021
USA/KY-CDC-LC0285861/2021
USA/GA-CDC-LC0274865/2021
USA/WV-CDC-LC0286412/2021
USA/WV-CDC-LC0286002/2021
USA/OH-CDC-LC0286157/2021
USA/WV-CDC-LC0285879/2021
USA/WV-CDC-LC0286242/2021
USA/WV-CDC-LC0286042/2021
USA/WV-CDC-LC0286210/2021
USA/WV-CDC-LC0286411/2021
USA/FL-CDC-LC0274610/2021
USA/FL-CDC-LC0274591/2021
USA/FL-CDC-LC0274400/2021
USA/FL-CDC-LC0274261/2021
USA/FL-CDC-LC0274611/2021
USA/FL-CDC-LC0274456/2021
USA/FL-CDC-LC0274538/2021
USA/OH-CDC-LC0285931/2021
USA/FL-CDC-LC0274539/2021
USA/FL-CDC-LC0274436/2021
USA/FL-CDC-LC0274612/2021
USA/FL-CDC-LC0274437/2021
USA/FL-CDC-LC0274441/2021
USA/FL-CDC-LC0274533/2021
USA/FL-CDC-LC0274536/2021
USA/FL-CDC-LC0274435/2021
USA/FL-CDC-LC0274532/2021
USA/FL-CDC-LC0274371/2021
USA/FL-CDC-LC0274535/2021
USA/FL-CDC-LC0274817/2021
USA/FL-CDC-LC0274534/2021
USA/FL-CDC-LC0274439/2021
USA/FL-CDC-LC0274537/2021
USA/FL-CDC-LC0274438/2021
USA/FL-CDC-LC0274723/2021
USA/FL-CDC-LC0274955/2021
USA/FL-CDC-LC0274876/2021
USA/OH-CDC-LC0286111/2021
USA/OH-CDC-LC0286159/2021
USA/FL-CDC-LC0274618/2021
USA/FL-CDC-LC0274366/2021
USA/FL-CDC-LC0274458/2021
USA/FL-CDC-LC0274488/2021
USA/FL-CDC-LC0274375/2021
USA/FL-CDC-LC0274372/2021
USA/FL-CDC-LC0274391/2021
USA/FL-CDC-LC0274811/2021
USA/FL-CDC-LC0274398/2021
USA/FL-CDC-LC0274401/2021
USA/FL-CDC-LC0274399/2021
USA/FL-CDC-LC0274397/2021
USA/FL-CDC-LC0274461/2021
USA/FL-CDC-LC0274467/2021
USA/FL-CDC-LC0274374/2021
USA/OH-CDC-LC0285892/2021
USA/FL-CDC-LC0274545/2021
USA/FL-CDC-LC0274543/2021
USA/OH-CDC-LC0286158/2021
USA/FL-CDC-LC0274809/2021
USA/FL-CDC-LC0274641/2021
USA/FL-CDC-LC0274373/2021
USA/GA-CDC-LC0274471/2021
USA/GA-CDC-LC0274493/2021
USA/KY-CDC-LC0285881/2021
USA/ID-CDC-LC0281321/2021
USA/GA-CDC-LC0274550/2021
USA/GA-CDC-LC0274328/2021
USA/GA-CDC-LC0274569/2021
USA/GA-CDC-LC0274866/2021
USA/GA-CDC-LC0274847/2021
USA/GA-CDC-LC0274743/2021
USA/GA-CDC-LC0274502/2021
USA/GA-CDC-LC0274799/2021
USA/TN-CDC-LC0274645/2021
USA/GA-CDC-LC0274686/2021
USA/TN-CDC-LC0274360/2021
USA/TN-CDC-LC0274609/2021
USA/GA-CDC-LC0274556/2021
USA/GA-CDC-LC0274976/2021
USA/GA-CDC-LC0274334/2021
USA/GA-CDC-LC0274554/2021
USA/GA-CDC-LC0274709/2021
USA/GA-CDC-LC0274676/2021
USA/GA-CDC-LC0274322/2021
USA/GA-CDC-LC0274312/2021
USA/GA-CDC-LC0274788/2021
USA/GA-CDC-LC0274549/2021
USA/GA-CDC-LC0274810/2021
USA/GA-CDC-LC0274832/2021
USA/GA-CDC-LC0274430/2021
USA/GA-CDC-LC0274330/2021
USA/GA-CDC-LC0274346/2021
USA/GA-CDC-LC0274494/2021
USA/GA-CDC-LC0274602/2021
USA/GA-CDC-LC0274744/2021
USA/GA-CDC-LC0274333/2021
USA/FL-CDC-LC0274671/2021
USA/TN-CDC-LC0274542/2021
USA/GA-CDC-LC0274745/2021
USA/GA-CDC-LC0274603/2021
USA/GA-CDC-LC0274874/2021
USA/TN-CDC-LC0274390/2021
USA/TN-CDC-LC0274453/2021
USA/FL-CDC-LC0274661/2021
USA/FL-CDC-LC0274846/2021
USA/GA-CDC-LC0274666/2021
USA/TN-CDC-LC0274701/2021
USA/TN-CDC-LC0274359/2021
USA/TN-CDC-LC0274506/2021
USA/AL-CDC-LC0274843/2021
USA/FL-CDC-LC0274660/2021
USA/FL-CDC-LC0274872/2021
USA/VA-CDC-LC0274707/2021
USA/FL-CDC-LC0274442/2021
USA/FL-CDC-LC0274487/2021
USA/AL-CDC-LC0274223/2021
USA/LA-CDC-LC0274412/2021
USA/FL-CDC-LC0274635/2021
USA/GA-CDC-LC0274679/2021
USA/GA-CDC-LC0274795/2021
USA/GA-CDC-LC0274581/2021
USA/TN-CDC-LC0274361/2021
USA/TN-CDC-LC0274942/2021
USA/GA-CDC-LC0274321/2021
USA/GA-CDC-LC0274796/2021
USA/AL-CDC-LC0274604/2021
USA/TN-CDC-LC0274422/2021
USA/TN-CDC-LC0274673/2021
USA/GA-CDC-LC0274243/2021
USA/GA-CDC-LC0274585/2021
USA/GA-CDC-LC0274396/2021
USA/AL-CDC-LC0274807/2021
USA/GA-CDC-LC0274948/2021
USA/AL-CDC-LC0274420/2021
USA/TN-CDC-LC0274608/2021
USA/TN-CDC-LC0274454/2021
USA/TN-CDC-LC0274900/2021
USA/GA-CDC-LC0274772/2021
USA/GA-CDC-LC0274616/2021
USA/TN-CDC-LC0274969/2021
USA/WA-CDC-LC0275502/2021
USA/TN-CDC-LC0274703/2021
USA/WA-CDC-LC0275602/2021
USA/TN-CDC-LC0274358/2021
USA/TN-CDC-LC0274941/2021
USA/WA-CDC-LC0275603/2021
USA/ID-CDC-LC0275525/2021
USA/WA-CDC-LC0275631/2021
USA/WA-CDC-LC0275337/2021
USA/WA-CDC-LC0275339/2021
USA/WA-CDC-LC0275355/2021
USA/WA-CDC-LC0275338/2021
USA/ID-CDC-LC0275612/2021
USA/WA-CDC-LC0275335/2021
USA/WA-CDC-LC0275340/2021
USA/WA-CDC-LC0275343/2021
USA/AL-CDC-LC0274222/2021
USA/WA-CDC-LC0275352/2021
USA/WA-CDC-LC0275345/2021
USA/AK-CDC-LC0275465/2021
USA/WA-CDC-LC0275349/2021
USA/WA-CDC-LC0275344/2021
USA/WA-CDC-LC0275354/2021
USA/CA-CDC-LC0275385/2021
USA/WA-CDC-LC0275496/2021
USA/CA-CDC-LC0275368/2021
USA/CA-CDC-LC0275377/2021
USA/CA-CDC-LC0275404/2021
USA/WA-CDC-LC0275633/2021
USA/AK-CDC-LC0275475/2021
USA/CA-CDC-LC0275403/2021
USA/AK-CDC-LC0275726/2021
USA/AK-CDC-LC0275467/2021
USA/AK-CDC-LC0275466/2021
USA/AK-CDC-LC0275464/2021
USA/AK-CDC-LC0275727/2021
USA/CA-CDC-LC0275376/2021
USA/AK-CDC-LC0275477/2021
USA/AK-CDC-LC0275469/2021
USA/MT-CDC-LC0275326/2021
USA/AK-CDC-LC0275729/2021
USA/WA-CDC-LC0275353/2021
USA/WA-CDC-LC0275347/2021
USA/AZ-CDC-LC0275675/2021
USA/WA-CDC-LC0275498/2021
USA/WA-CDC-LC0275485/2021
USA/WA-CDC-LC0275500/2021
USA/WA-CDC-LC0275331/2021
USA/WA-CDC-LC0275497/2021
USA/OR-CDC-LC0275216/2021
USA/OR-CDC-LC0275223/2021
USA/CA-CDC-LC0275405/2021
USA/OR-CDC-LC0275217/2021
USA/OR-CDC-LC0275214/2021
USA/OR-CDC-LC0275225/2021
USA/OR-CDC-LC0275226/2021
USA/OR-CDC-LC0275218/2021
USA/OR-CDC-LC0275222/2021
USA/WA-CDC-LC0275625/2021
USA/WA-CDC-LC0275626/2021
USA/WA-CDC-LC0275617/2021
USA/WA-CDC-LC0275351/2021
USA/MT-CDC-LC0275327/2021
USA/OR-CDC-LC0275219/2021
USA/WA-CDC-LC0275694/2021
USA/WA-CDC-LC0275622/2021
USA/WA-CDC-LC0275599/2021
USA/WA-CDC-LC0275621/2021
USA/WA-CDC-LC0275636/2021
USA/WA-CDC-LC0275632/2021
USA/WA-CDC-LC0275623/2021
USA/WA-CDC-LC0275624/2021
USA/WA-CDC-LC0275627/2021
USA/OR-CDC-LC0275585/2021
USA/OR-CDC-LC0275587/2021
USA/OR-CDC-LC0275271/2021
USA/OR-CDC-LC0275215/2021
USA/OR-CDC-LC0275584/2021
USA/WA-CDC-LC0275698/2021
USA/MS-CDC-LC0274631/2021
USA/OR-CDC-LC0275586/2021
USA/CA-CDC-LC0275366/2021
USA/CA-CDC-LC0275369/2021
USA/FL-CDC-LC0274929/2021
USA/FL-CDC-LC0274748/2021
USA/FL-CDC-LC0274934/2021
USA/AZ-CDC-LC0274933/2021
USA/WA-CDC-LC0275333/2021
USA/FL-CDC-LC0274931/2021
USA/FL-CDC-LC0274925/2021
USA/TN-CDC-LC0274646/2021
USA/FL-CDC-LC0274750/2021
USA/TN-CDC-LC0274485/2021
USA/TN-CDC-LC0274525/2021
USA/GA-CDC-LC0274265/2021
USA/OH-CDC-LC0274715/2021
USA/OH-CDC-LC0285952/2021
USA/OH-CDC-LC0285894/2021
USA/FL-CDC-LC0274916/2021
USA/OH-CDC-LC0285895/2021
USA/TN-CDC-LC0274912/2021
USA/OH-CDC-LC0285893/2021
USA/TN-CDC-LC0274388/2021
USA/OH-CDC-LC0285940/2021
USA/TN-CDC-LC0274561/2021
USA/TN-CDC-LC0274249/2021
USA/GA-CDC-LC0274756/2021
USA/FL-CDC-LC0274620/2021
USA/TN-CDC-LC0274428/2021
USA/TN-CDC-LC0274759/2021
USA/TN-CDC-LC0274423/2021
USA/GA-CDC-LC0274695/2021
USA/GA-CDC-LC0274894/2021
USA/TN-CDC-LC0274970/2021
USA/TN-CDC-LC0274939/2021
USA/GA-CDC-LC0274822/2021
USA/AL-CDC-LC0274541/2021
USA/LA-CDC-LC0274683/2021
USA/GA-CDC-LC0274965/2021
USA/TN-CDC-LC0274949/2021
USA/GA-CDC-LC0274864/2021
USA/GA-CDC-LC0274696/2021
USA/TN-CDC-LC0274633/2021
USA/TN-CDC-LC0274845/2021
USA/GA-CDC-LC0274814/2021
USA/IN-CDC-LC0286017/2021
USA/CA-CDC-LC0285275/2021
USA/WI-CDC-LC0275064/2021
USA/OH-CDC-LC0285623/2021
USA/CA-CDC-LC0285277/2021
USA/CA-CDC-LC0285278/2021
USA/CA-CDC-LC0285289/2021
USA/CA-CDC-LC0275392/2021
USA/CA-CDC-LC0275395/2021
USA/CA-CDC-LC0285280/2021
USA/CA-CDC-LC0275398/2021
USA/CA-CDC-LC0275412/2021
USA/CA-CDC-LC0275408/2021
USA/CA-CDC-LC0275388/2021
USA/CA-CDC-LC0275367/2021
USA/CA-CDC-LC0275409/2021
USA/CA-CDC-LC0275394/2021
USA/CA-CDC-LC0285276/2021
USA/CA-CDC-LC0275391/2021
USA/CA-CDC-LC0275375/2021
USA/IL-CDC-LC0275445/2021
USA/WA-CDC-LC0275430/2021
USA/IL-CDC-LC0275065/2021
USA/CA-CDC-LC0285301/2021
USA/IL-CDC-LC0275459/2021
USA/IL-CDC-LC0275443/2021
USA/WI-CDC-LC0275050/2021
USA/IL-CDC-LC0275434/2021
USA/WI-CDC-LC0275049/2021
USA/CA-CDC-LC0285284/2021
USA/CA-CDC-LC0275399/2021
USA/IN-CDC-LC0275228/2021
USA/CA-CDC-LC0285305/2021
USA/CA-CDC-LC0285300/2021
USA/CA-CDC-LC0275393/2021
USA/CA-CDC-LC0285309/2021
USA/CA-CDC-LC0285304/2021
USA/OR-CDC-LC0275448/2021
USA/CA-CDC-LC0285302/2021
USA/IL-CDC-LC0275444/2021
USA/GA-CDC-LC0274742/2021
USA/CA-CDC-LC0285307/2021
USA/GA-CDC-LC0274446/2021
USA/MT-CDC-LC0273492/2021
USA/MT-CDC-LC0273641/2021
USA/GA-CDC-LC0274548/2021
USA/WA-CDC-LC0273488/2021
USA/MT-CDC-LC0273496/2021
USA/MT-CDC-LC0273640/2021
USA/WA-CDC-LC0273639/2021
USA/WA-CDC-LC0273489/2021
USA/MT-CDC-LC0273491/2021
USA/MT-CDC-LC0273495/2021
USA/IL-CDC-LC0273787/2021
USA/IL-CDC-LC0273788/2021
USA/OR-CDC-LC0273804/2021
USA/WA-CDC-LC0273776/2021
USA/WA-CDC-LC0273656/2021
USA/OR-CDC-LC0273727/2021
USA/OR-CDC-LC0273800/2021
USA/OR-CDC-LC0273770/2021
USA/OR-CDC-LC0273658/2021
USA/WA-CDC-LC0273729/2021
USA/MT-CDC-LC0273644/2021
USA/MT-CDC-LC0273494/2021
USA/WI-CDC-LC0274143/2021
USA/IL-CDC-LC0273479/2021
USA/IN-CDC-LC0274144/2021
USA/NV-CDC-LC0286491/2021
USA/OH-CDC-LC0286028/2021
USA/IL-CDC-LC0273478/2021
USA/OH-CDC-LC0286029/2021
USA/IL-CDC-LC0273477/2021
USA/MT-CDC-LC0273490/2021
USA/IL-CDC-LC0273688/2021
USA/WA-CDC-LC0274088/2021
USA/WA-CDC-LC0273726/2021
USA/OR-CDC-LC0274072/2021
USA/MT-CDC-LC0273642/2021
USA/WI-CDC-LC0273487/2021
USA/OR-CDC-LC0274075/2021
USA/IL-CDC-LC0273689/2021
USA/WA-CDC-LC0274061/2021
USA/WA-CDC-LC0273655/2021
USA/IN-CDC-LC0274145/2021
USA/OR-CDC-LC0273659/2021
USA/MT-CDC-LC0273643/2021
USA/OR-CDC-LC0273715/2021
USA/WA-CDC-LC0273719/2021
USA/WA-CDC-LC0273718/2021
USA/WA-CDC-LC0273680/2021
USA/WA-CDC-LC0273670/2021
USA/WA-CDC-LC0273748/2021
USA/OR-CDC-LC0273734/2021
USA/WA-CDC-LC0273668/2021
USA/WA-CDC-LC0273749/2021
USA/WA-CDC-LC0273684/2021
USA/WA-CDC-LC0273675/2021
USA/WA-CDC-LC0273682/2021
USA/WA-CDC-LC0273672/2021
USA/WA-CDC-LC0273796/2021
USA/WA-CDC-LC0273683/2021
USA/WA-CDC-LC0273686/2021
USA/WA-CDC-LC0273777/2021
USA/WA-CDC-LC0273747/2021
USA/WA-CDC-LC0273669/2021
USA/WA-CDC-LC0273728/2021
USA/OR-CDC-LC0273657/2021
USA/WA-CDC-LC0273720/2021
USA/WA-CDC-LC0273740/2021
USA/WA-CDC-LC0273756/2021
USA/OR-CDC-LC0273653/2021
USA/OR-CDC-LC0273779/2021
USA/WA-CDC-LC0273654/2021
USA/OR-CDC-LC0273667/2021
USA/OR-CDC-LC0273772/2021
USA/WA-CDC-LC0273775/2021
USA/WA-CDC-LC0273671/2021
USA/OR-CDC-LC0273735/2021
USA/WA-CDC-LC0273687/2021
USA/OR-CDC-LC0273679/2021
USA/OR-CDC-LC0273660/2021
USA/WA-CDC-LC0273721/2021
USA/WA-CDC-LC0273722/2021
USA/OR-CDC-LC0273797/2021
USA/IL-CDC-LC0274076/2021
USA/OR-CDC-LC0273771/2021
USA/WA-CDC-LC0273674/2021
USA/IL-CDC-LC0274077/2021
USA/AL-CDC-LC0272071/2021
USA/WA-CDC-LC0273739/2021
USA/MD-CDC-LC0273083/2021
USA/GA-CDC-LC0272294/2021
USA/NC-CDC-LC0273427/2021
USA/DC-CDC-LC0273334/2021
USA/FL-CDC-LC0272516/2021
USA/DC-CDC-LC0273186/2021
USA/VA-CDC-LC0273010/2021
USA/SC-CDC-LC0273406/2021
USA/NC-CDC-LC0273179/2021
USA/SC-CDC-LC0273405/2021
USA/NC-CDC-LC0273180/2021
USA/NC-CDC-LC0273329/2021
USA/NC-CDC-LC0273181/2021
USA/FL-CDC-LC0272645/2021
USA/TN-CDC-LC0272232/2021
USA/FL-CDC-LC0272530/2021
USA/TN-CDC-LC0272256/2021
USA/LA-CDC-LC0272576/2021
USA/GA-CDC-LC0272555/2021
USA/FL-CDC-LC0272535/2021
USA/GA-CDC-LC0272665/2021
USA/AL-CDC-LC0272644/2021
USA/GA-CDC-LC0272508/2021
USA/FL-CDC-LC0272536/2021
USA/MS-CDC-LC0272513/2021
USA/NC-CDC-LC0273426/2021
USA/TN-CDC-LC0272226/2021
USA/MS-CDC-LC0272345/2021
USA/FL-CDC-LC0272337/2021
USA/WI-CDC-LC0274177/2021
USA/MS-CDC-LC0272346/2021
USA/FL-CDC-LC0272368/2021
USA/TN-CDC-LC0272251/2021
USA/FL-CDC-LC0272338/2021
USA/WV-CDC-LC0286225/2021
USA/IL-CDC-LC0273454/2021
USA/NC-CDC-LC0273184/2021
USA/IL-CDC-LC0274024/2021
USA/IL-CDC-LC0273453/2021
USA/IN-CDC-LC0274023/2021
USA/NV-CDC-LC0286340/2021
USA/IL-CDC-LC0274167/2021
USA/WI-CDC-LC0274053/2021
USA/WI-CDC-LC0274052/2021
USA/IL-CDC-LC0274191/2021
USA/WI-CDC-LC0274054/2021
USA/NV-CDC-LC0286328/2021
USA/IL-CDC-LC0274056/2021
USA/IL-CDC-LC0273455/2021
USA/IL-CDC-LC0274055/2021
USA/IN-CDC-LC0274147/2021
USA/IL-CDC-LC0273458/2021
USA/WI-CDC-LC0274051/2021
USA/TX-CDC-LC0273322/2021
USA/IN-CDC-LC0274146/2021
USA/FL-CDC-LC0272558/2021
USA/IL-CDC-LC0273691/2021
USA/WI-CDC-LC0273457/2021
USA/IL-CDC-LC0273757/2021
USA/KY-CDC-LC0286406/2021
USA/KY-CDC-LC0285941/2021
USA/MN-CDC-LC0286371/2021
USA/WV-CDC-LC0285907/2021
USA/WV-CDC-LC0285878/2021
USA/OH-CDC-LC0286100/2021
USA/WV-CDC-LC0286053/2021
USA/IL-CDC-LC0274166/2021
USA/WV-CDC-LC0286251/2021
USA/WV-CDC-LC0285929/2021
USA/AR-CDC-LC0286444/2021
USA/WV-CDC-LC0286308/2021
USA/NV-CDC-LC0286489/2021
USA/OH-CDC-LC0286049/2021
USA/NV-CDC-LC0286329/2021
USA/NV-CDC-LC0286341/2021
USA/WV-CDC-LC0285908/2021
USA/GA-CDC-LC0274323/2021
USA/WA-CDC-LC0273746/2021
USA/GA-CDC-LC0274694/2021
USA/MT-CDC-LC0273493/2021
USA/AL-CDC-LC0274700/2021
USA/AL-CDC-LC0274317/2021
USA/AL-CDC-LC0274863/2021
USA/AL-CDC-LC0274432/2021
USA/IL-CDC-LC0287025/2021
USA/AL-CDC-LC0274775/2021
USA/AL-CDC-LC0274776/2021
USA/AL-CDC-LC0274861/2021
USA/AL-CDC-LC0274860/2021
USA/AL-CDC-LC0274484/2021
USA/AL-CDC-LC0274779/2021
USA/OK-CDC-LC0286293/2021
USA/AL-CDC-LC0274605/2021
USA/AL-CDC-LC0274954/2021
USA/AL-CDC-LC0274777/2021
USA/AL-CDC-LC0274736/2021
USA/AL-CDC-LC0274599/2021
USA/AL-CDC-LC0274737/2021
USA/OH-CDC-LC0274518/2021
USA/AL-CDC-LC0274221/2021
USA/OH-CDC-LC0274517/2021
USA/FL-CDC-LC0274380/2021
USA/FL-CDC-LC0274385/2021
USA/FL-CDC-LC0274382/2021
USA/FL-CDC-LC0274259/2021
USA/FL-CDC-LC0274367/2021
USA/FL-CDC-LC0274368/2021
USA/FL-CDC-LC0274762/2021
USA/FL-CDC-LC0274504/2021
USA/OH-CDC-LC0274519/2021
USA/NC-CDC-LC0274343/2021
USA/FL-CDC-LC0274725/2021
USA/FL-CDC-LC0274381/2021
USA/FL-CDC-LC0274260/2021
USA/KY-CDC-LC0274905/2021
USA/FL-CDC-LC0274365/2021
USA/FL-CDC-LC0274383/2021
USA/AL-CDC-LC0274729/2021
USA/FL-CDC-LC0274600/2021
USA/FL-CDC-LC0274499/2021
USA/MS-CDC-LC0274718/2021
USA/AL-CDC-LC0274628/2021
USA/MS-CDC-LC0274463/2021
USA/GA-CDC-LC0274475/2021
USA/TN-CDC-LC0274899/2021
USA/MS-CDC-LC0274717/2021
USA/MS-CDC-LC0274462/2021
USA/TN-CDC-LC0274968/2021
USA/MS-CDC-LC0274255/2021
USA/GA-CDC-LC0274823/2021
USA/GA-CDC-LC0274329/2021
USA/GA-CDC-LC0274583/2021
USA/GA-CDC-LC0274332/2021
USA/GA-CDC-LC0274735/2021
USA/GA-CDC-LC0274584/2021
USA/GA-CDC-LC0274672/2021
USA/OR-CDC-LC0275221/2021
USA/GA-CDC-LC0274797/2021
USA/GA-CDC-LC0274766/2021
USA/FL-CDC-LC0274426/2021
USA/AL-CDC-LC0274869/2021
USA/GA-CDC-LC0274413/2021
USA/AL-CDC-LC0274473/2021
USA/AL-CDC-LC0274643/2021
USA/AL-CDC-LC0274767/2021
USA/AL-CDC-LC0274806/2021
USA/AL-CDC-LC0274844/2021
USA/AL-CDC-LC0274617/2021
USA/GA-CDC-LC0274665/2021
USA/AL-CDC-LC0274632/2021
USA/AL-CDC-LC0274587/2021
USA/GA-CDC-LC0274414/2021
USA/AL-CDC-LC0274421/2021
USA/AL-CDC-LC0274342/2021
USA/GA-CDC-LC0274415/2021
USA/GA-CDC-LC0274936/2021
USA/GA-CDC-LC0274427/2021
USA/GA-CDC-LC0274728/2021
USA/GA-CDC-LC0274244/2021
USA/GA-CDC-LC0274417/2021
USA/FL-CDC-LC0274257/2021
USA/GA-CDC-LC0274582/2021
USA/AL-CDC-LC0274560/2021
USA/WA-CDC-LC0273685/2021
USA/CA-CDC-LC0286969/2021
USA/CA-CDC-LC0286978/2021
USA/CA-CDC-LC0286934/2021
USA/CA-CDC-LC0286953/2021
USA/CA-CDC-LC0286933/2021
USA/CA-CDC-LC0286937/2021
USA/CA-CDC-LC0286952/2021
USA/CA-CDC-LC0286977/2021
USA/TN-CDC-LC0274634/2021
USA/TN-CDC-LC0274971/2021
USA/AL-CDC-LC0274524/2021
USA/GA-CDC-LC0274854/2021
USA/TN-CDC-LC0274647/2021
USA/TN-CDC-LC0274943/2021
USA/TN-CDC-LC0274940/2021
USA/MS-CDC-LC0274483/2021
USA/CA-CDC-LC0286963/2021
USA/MT-CDC-LC0273497/2021
USA/CA-CDC-LC0286957/2021
USA/TN-CDC-LC0274702/2021
USA/AL-CDC-LC0274644/2021
USA/ID-CDC-LC0273763/2021
USA/ID-CDC-LC0273762/2021
USA/ID-CDC-LC0273823/2021
USA/CA-CDC-LC0286929/2021
USA/ID-CDC-LC0273817/2021
USA/AK-CDC-LC0280716/2021
USA/ID-CDC-LC0273815/2021
USA/ND-CDC-LC0273824/2021
USA/ID-CDC-LC0273819/2021
USA/ID-CDC-LC0273820/2021
USA/MT-CDC-LC0273752/2021
USA/CA-CDC-LC0286960/2021
USA/CA-CDC-LC0286956/2021
USA/AL-CDC-LC0274778/2021
USA/ID-CDC-LC0273821/2021
USA/CA-CDC-LC0286959/2021
USA/ID-CDC-LC0286749/2021
USA/GA-CDC-LC0274531/2021
USA/GA-CDC-LC0274867/2021
USA/OR-CDC-LC0273825/2021
USA/ID-CDC-LC0273818/2021
USA/GA-CDC-LC0274552/2021
USA/GA-CDC-LC0274540/2021
USA/GA-CDC-LC0274820/2021
USA/GA-CDC-LC0274815/2021
USA/GA-CDC-LC0274629/2021
USA/GA-CDC-LC0274229/2021
USA/GA-CDC-LC0274226/2021
USA/GA-CDC-LC0274852/2021
USA/GA-CDC-LC0274331/2021
USA/GA-CDC-LC0274557/2021
USA/GA-CDC-LC0274771/2021
USA/GA-CDC-LC0274649/2021
USA/GA-CDC-LC0274708/2021
USA/GA-CDC-LC0274563/2021
USA/GA-CDC-LC0274678/2021
USA/GA-CDC-LC0274551/2021
USA/GA-CDC-LC0274553/2021
USA/GA-CDC-LC0274555/2021
USA/GA-CDC-LC0274853/2021
USA/GA-CDC-LC0274781/2021
USA/GA-CDC-LC0274681/2021
USA/GA-CDC-LC0274228/2021
USA/GA-CDC-LC0274389/2021
USA/GA-CDC-LC0274236/2021
USA/GA-CDC-LC0274685/2021
USA/GA-CDC-LC0274469/2021
USA/GA-CDC-LC0274227/2021
USA/GA-CDC-LC0274230/2021
USA/GA-CDC-LC0274773/2021
USA/GA-CDC-LC0274468/2021
USA/GA-CDC-LC0274801/2021
USA/GA-CDC-LC0274687/2021
USA/GA-CDC-LC0274233/2021
USA/GA-CDC-LC0274241/2021
USA/GA-CDC-LC0274677/2021
USA/GA-CDC-LC0274234/2021
USA/GA-CDC-LC0274313/2021
USA/GA-CDC-LC0274590/2021
USA/IL-CDC-LC0275232/2021
USA/GA-CDC-LC0274564/2021
USA/GA-CDC-LC0274680/2021
USA/MS-CDC-LC0272258/2021
USA/WA-CDC-LC0276001/2021
USA/ID-CDC-LC0282246/2021
USA/WI-CDC-LC0276041/2021
USA/IL-CDC-LC0276173/2021
USA/IL-CDC-LC0276042/2021
USA/IL-CDC-LC0276178/2021
USA/ID-CDC-LC0282210/2021
USA/WI-CDC-LC0275956/2021
USA/WI-CDC-LC0276159/2021
USA/ID-CDC-LC0282247/2021
USA/IL-CDC-LC0275960/2021
USA/IL-CDC-LC0275957/2021
USA/WI-CDC-LC0276044/2021
USA/WI-CDC-LC0276045/2021
USA/IL-CDC-LC0275961/2021
USA/WI-CDC-LC0276047/2021
USA/IN-CDC-LC0275962/2021
USA/WI-CDC-LC0276046/2021
USA/ID-CDC-LC0282244/2021
USA/WA-CDC-LC0276447/2021
USA/ID-CDC-LC0276018/2021
USA/OR-CDC-LC0276470/2021
USA/MT-CDC-LC0282257/2021
USA/ID-CDC-LC0276023/2021
USA/NY-CDC-LC0276028/2021
USA/ID-CDC-LC0276020/2021
USA/ID-CDC-LC0276021/2021
USA/WA-CDC-LC0276147/2021
USA/WA-CDC-LC0276027/2021
USA/WA-CDC-LC0276141/2021
USA/WA-CDC-LC0276140/2021
USA/ID-CDC-LC0276019/2021
USA/WA-CDC-LC0276143/2021
USA/WA-CDC-LC0275983/2021
USA/OR-CDC-LC0282212/2021
USA/WI-CDC-LC0276208/2021
USA/WA-CDC-LC0276148/2021
USA/OR-CDC-LC0276468/2021
USA/WA-CDC-LC0276164/2021
USA/IL-CDC-LC0276203/2021
USA/WA-CDC-LC0281910/2021
USA/CA-CDC-LC0282274/2021
USA/CA-CDC-LC0285288/2021
USA/CA-CDC-LC0285272/2021
USA/ID-CDC-LC0282245/2021
USA/IL-CDC-LC0282475/2021
USA/IL-CDC-LC0282473/2021
USA/CA-CDC-LC0285273/2021
USA/ID-CDC-LC0281926/2021
USA/ID-CDC-LC0281955/2021
USA/ID-CDC-LC0275609/2021
USA/ID-CDC-LC0275607/2021
USA/ID-CDC-LC0281954/2021
USA/WI-CDC-LC0281905/2021
USA/IL-CDC-LC0282253/2021
USA/OR-CDC-LC0282517/2021
USA/WI-CDC-LC0281904/2021
USA/IL-CDC-LC0281906/2021
USA/IN-CDC-LC0282260/2021
USA/WA-CDC-LC0282242/2021
USA/CA-CDC-LC0285320/2021
USA/MT-CDC-LC0282258/2021
USA/ID-CDC-LC0281957/2021
USA/CA-CDC-LC0285285/2021
USA/IL-CDC-LC0275231/2021
USA/ID-CDC-LC0281956/2021
USA/IL-CDC-LC0285593/2021
USA/ID-CDC-LC0281953/2021
USA/IL-CDC-LC0285592/2021
USA/ID-CDC-LC0281952/2021
USA/OR-CDC-LC0282250/2021
USA/CA-CDC-LC0276064/2021
USA/OR-CDC-LC0282249/2021
USA/WA-CDC-LC0282511/2021
USA/OR-CDC-LC0282205/2021
USA/WA-CDC-LC0282241/2021
USA/OR-CDC-LC0282180/2021
USA/OR-CDC-LC0282514/2021
USA/OR-CDC-LC0282512/2021
USA/OR-CDC-LC0282513/2021
USA/OR-CDC-LC0282206/2021
USA/WA-CDC-LC0282193/2021
USA/OR-CDC-LC0282202/2021
USA/WA-CDC-LC0282207/2021
USA/CA-CDC-LC0276059/2021
USA/MT-CDC-LC0282255/2021
USA/CA-CDC-LC0276106/2021
USA/CA-CDC-LC0275374/2021
USA/OR-CDC-LC0276504/2021
USA/OR-CDC-LC0276469/2021
USA/CA-CDC-LC0276058/2021
USA/MT-CDC-LC0276355/2021
USA/OR-CDC-LC0276472/2021
USA/OR-CDC-LC0275672/2021
USA/HI-CDC-LC0276063/2021
USA/OR-CDC-LC0275674/2021
USA/OR-CDC-LC0275702/2021
USA/OR-CDC-LC0275247/2021
USA/OR-CDC-LC0275246/2021
USA/MT-CDC-LC0276394/2021
USA/WA-CDC-LC0276347/2021
USA/WA-CDC-LC0275248/2021
USA/WA-CDC-LC0282510/2021
USA/AK-CDC-LC0275661/2021
USA/CA-CDC-LC0276057/2021
USA/WA-CDC-LC0276391/2021
USA/WA-CDC-LC0276346/2021
USA/TN-CDC-LC0276119/2021
USA/AK-CDC-LC0275303/2021
USA/IL-CDC-LC0275230/2021
USA/WA-CDC-LC0275495/2021
USA/CA-CDC-LC0276117/2021
USA/OR-CDC-LC0275137/2021
USA/OR-CDC-LC0276503/2021
USA/AK-CDC-LC0276455/2021
USA/WA-CDC-LC0275487/2021
USA/AK-CDC-LC0276456/2021
USA/WA-CDC-LC0275238/2021
USA/OR-CDC-LC0275240/2021
USA/WA-CDC-LC0275491/2021
USA/OR-CDC-LC0276465/2021
USA/CA-CDC-LC0276062/2021
USA/WA-CDC-LC0275169/2021
USA/WA-CDC-LC0275489/2021
USA/CA-CDC-LC0276061/2021
USA/WA-CDC-LC0275249/2021
USA/ID-CDC-LC0276185/2021
USA/OR-CDC-LC0276502/2021
USA/CA-CDC-LC0276060/2021
USA/WA-CDC-LC0275138/2021
USA/CA-CDC-LC0276056/2021
USA/AK-CDC-LC0275660/2021
USA/AK-CDC-LC0276454/2021
USA/PA-CDC-2-4945336/2021
USA/SD-CDC-2-4936003/2021
USA/SD-CDC-2-4936005/2021
USA/PA-CDC-2-4945325/2021
USA/SD-CDC-2-4936004/2021
USA/PA-CDC-2-4945345/2021
USA/SD-CDC-2-4935942/2021
USA/PA-CDC-2-4945330/2021
USA/SD-CDC-2-4936108/2021
USA/PA-CDC-2-4945338/2021
USA/RI-CDC-2-4937923/2021
USA/NM-CDC-2-4945406/2021
USA/KS-CDC-2-4937012/2021
USA/NJ-CDC-2-4937929/2021
USA/RI-CDC-2-4938031/2021
USA/LA-CDC-2-4937042/2021
USA/RI-CDC-2-4938032/2021
USA/KS-CDC-2-4937013/2021
USA/PA-CDC-2-4945240/2021
USA/SD-CDC-2-4935941/2021
USA/SD-CDC-2-4936017/2021
USA/RI-CDC-2-4937939/2021
USA/NY-CDC-2-4938018/2021
USA/RI-CDC-2-4938020/2021
USA/SD-CDC-2-4936127/2021
USA/PA-CDC-2-4945308/2021
USA/RI-CDC-2-4938038/2021
USA/SD-CDC-2-4936107/2021
USA/NJ-CDC-2-4937037/2021
USA/SD-CDC-2-4936048/2021
USA/RI-CDC-2-4937913/2021
USA/PA-CDC-2-4945248/2021
USA/CA-CDC-QDX28740282/2021
USA/SD-CDC-2-4936026/2021
USA/CA-CDC-QDX28740283/2021
USA/AK-PHL13231/2021
USA/SD-CDC-2-4936049/2021
USA/AR-CDC-QDX28740635/2021
USA/AK-PHL13233/2021
USA/AK-PHL13249/2021
USA/AK-PHL13241/2021
USA/AK-PHL13246/2021
USA/AK-PHL13254/2021
USA/AK-PHL13252/2021
USA/AK-PHL13255/2021
USA/NY-CDC-2-4937940/2021
USA/AK-PHL13256/2021
USA/AK-PHL13278/2021
USA/AK-PHL13383/2021
USA/AK-PHL13382/2021
USA/AK-PHL13277/2021
USA/AK-PHL13388/2021
USA/AK-PHL13384/2021
USA/AK-PHL13386/2021
USA/AK-PHL13390/2021
USA/AK-PHL13396/2021
USA/AK-PHL13393/2021
USA/AK-PHL13387/2021
USA/AK-PHL13397/2021
USA/AK-PHL13399/2021
USA/AK-PHL13400/2021
USA/AK-PHL13401/2021
USA/AK-PHL13406/2021
USA/AK-PHL13409/2021
USA/AK-PHL13395/2021
USA/AK-PHL13418/2021
USA/AK-PHL13472/2021
USA/NMDOH-2021168518/2021
USA/NMDOH-2021168198/2021
USA/NMDOH-2021168230/2021
USA/NMDOH-2021168691/2021
USA/NMDOH-2021167998/2021
USA/NMDOH-2021168676/2021
USA/NMDOH-2021168389/2021
USA/NMDOH-2021168303/2021
USA/NMDOH-2021168522/2021
USA/NMDOH-2021168572/2021
USA/NMDOH-2021168737/2021
USA/NMDOH-2021168573/2021
USA/NMDOH-2021168510/2021
USA/NMDOH-2021168646/2021
USA/NMDOH-2021170285/2021
USA/NMDOH-2021168751/2021
USA/NMDOH-2021168431/2021
USA/NMDOH-2021168348/2021
USA/NMDOH-2021168279/2021
USA/NMDOH-2021168678/2021
USA/NMDOH-2021168259/2021
USA/NMDOH-2021167968/2021
USA/NMDOH-2021168368/2021
USA/NMDOH-2021168541/2021
USA/NMDOH-2021168700/2021
USA/NMDOH-2021168199/2021
USA/NMDOH-2021168542/2021
USA/NMDOH-2021168888/2021
USA/NMDOH-2021168343/2021
USA/NMDOH-2021168219/2021
USA/MN-CDC-IBX423803746825/2021
USA/NMDOH-2021168699/2021
USA/PA-CDC-IBX279678160497/2021
USA/NMDOH-2021168275/2021
USA/NMDOH-2021168379/2021
USA/MN-CDC-IBX770905425043/2021
USA/MN-CDC-IBX371437866337/2021
USA/MN-CDC-IBX169368634949/2021
USA/MN-CDC-IBX814845619026/2021
USA/MN-CDC-IBX404144611817/2021
USA/MN-CDC-IBX493557344019/2021
USA/MN-CDC-IBX676853388037/2021
USA/MN-CDC-IBX527240466799/2021
USA/MN-CDC-IBX555550992559/2021
USA/MN-CDC-IBX588044446067/2021
USA/MN-CDC-IBX566264831159/2021
USA/MN-CDC-IBX606685555841/2021
USA/MN-CDC-IBX594466867122/2021
USA/MN-CDC-IBX626736353751/2021
USA/MN-CDC-IBX250184744051/2021
USA/MN-CDC-IBX995933062436/2021
USA/MN-CDC-IBX067749378683/2021
USA/MN-CDC-IBX834030297480/2021
USA/MN-CDC-IBX881388872822/2021
USA/MN-CDC-IBX835952521054/2021
USA/MN-CDC-IBX922694572580/2021
USA/MN-CDC-IBX028075750923/2021
USA/MN-CDC-IBX198087808625/2021
USA/MN-CDC-IBX040362298463/2021
USA/MN-CDC-IBX133462723320/2021
USA/MN-CDC-IBX969438847328/2021
USA/MN-CDC-IBX958081013516/2021
USA/MN-CDC-IBX117167649412/2021
USA/MN-CDC-IBX147459971096/2021
USA/MN-CDC-IBX172679731216/2021
USA/ID-CDC-MMB10529877/2021
USA/ID-CDC-MMB10529836/2021
USA/ID-CDC-MMB10529849/2021
USA/ID-CDC-MMB10529943/2021
USA/ID-CDC-MMB10529905/2021
USA/ID-CDC-MMB10529899/2021
USA/ID-CDC-MMB10529915/2021
USA/ID-CDC-MMB10529854/2021
USA/MN-CDC-IBX005979466722/2021
USA/ID-CDC-MMB10529912/2021
USA/ID-CDC-MMB10529891/2021
USA/MN-CDC-IBX001918456389/2021
USA/MN-CDC-IBX009551149907/2021
USA/MN-CDC-IBX046685776772/2021
USA/MN-CDC-IBX019703769381/2021
USA/ID-CDC-MMB10529908/2021
USA/MN-CDC-IBX064062600727/2021
USA/MN-CDC-IBX061137018345/2021
USA/MN-CDC-IBX068393666638/2021
USA/MN-CDC-IBX088023678993/2021
USA/MN-CDC-IBX073099104833/2021
USA/MN-CDC-IBX076833977831/2021
USA/ID-CDC-MMB10529926/2021
USA/MN-CDC-IBX085934253665/2021
USA/MN-CDC-IBX087820582437/2021
USA/MN-CDC-IBX105283297321/2021
USA/MN-CDC-IBX146692875418/2021
USA/MN-CDC-IBX124774521890/2021
USA/MN-CDC-IBX130039965282/2021
USA/MN-CDC-IBX160000270962/2021
USA/MN-CDC-IBX201749250978/2021
USA/MN-CDC-IBX213145088601/2021
USA/MN-CDC-IBX164346887549/2021
USA/MN-CDC-IBX219742212755/2021
USA/MN-CDC-IBX177167472110/2021
USA/MN-CDC-IBX228893900055/2021
USA/MN-CDC-IBX216820553237/2021
USA/MN-CDC-IBX242747765781/2021
USA/MN-CDC-IBX236593859388/2021
USA/MN-CDC-IBX233409152547/2021
USA/MN-CDC-IBX461656634367/2021
USA/MN-CDC-IBX238127184912/2021
USA/MN-CDC-IBX247043111431/2021
USA/MN-CDC-IBX271309590029/2021
USA/MN-CDC-IBX284241359941/2021
USA/ND-CDC-IBX282972099120/2021
USA/MN-CDC-IBX283801082564/2021
USA/MN-CDC-IBX282796247937/2021
USA/WI-CDC-IBX291714807433/2021
USA/MN-CDC-IBX321362313688/2021
USA/MN-CDC-IBX319876090099/2021
USA/MN-CDC-IBX327886948869/2021
USA/MN-CDC-IBX332108709005/2021
USA/MN-CDC-IBX357206285583/2021
USA/MN-CDC-IBX353991218115/2021
USA/MN-CDC-IBX320587254203/2021
USA/MN-CDC-IBX451372077962/2021
USA/MN-CDC-IBX351547139146/2021
USA/MN-CDC-IBX358779259295/2021
USA/MN-CDC-IBX447522965015/2021
USA/MN-CDC-IBX442757709458/2021
USA/MN-CDC-IBX478823174242/2021
USA/MN-CDC-IBX455795945849/2021
USA/MN-CDC-IBX489862171265/2021
USA/MN-CDC-IBX511125038156/2021
USA/MN-CDC-IBX522007732326/2021
USA/MN-CDC-IBX519534743175/2021
USA/MN-CDC-IBX546476160727/2021
USA/MN-CDC-IBX532681073350/2021
USA/MN-CDC-IBX526498435737/2021
USA/MN-CDC-IBX558635521399/2021
USA/MN-CDC-IBX560608878235/2021
USA/MN-CDC-IBX516840201197/2021
USA/MN-CDC-IBX578991406620/2021
USA/MN-CDC-IBX591643218748/2021
USA/MN-CDC-IBX574509054050/2021
USA/MN-CDC-IBX587467725059/2021
USA/MN-CDC-IBX611830386864/2021
USA/MN-CDC-IBX600635535104/2021
USA/MN-CDC-IBX625467458404/2021
USA/MN-CDC-IBX625296789247/2021
USA/MN-CDC-IBX625789835384/2021
USA/SD-CDC-IBX632670594515/2021
USA/MN-CDC-IBX606428498256/2021
USA/MN-CDC-IBX640401674890/2021
USA/WI-CDC-IBX648411876637/2021
USA/SD-CDC-IBX633713972894/2021
USA/MN-CDC-IBX669429001438/2021
USA/MN-CDC-IBX653849332825/2021
USA/MN-CDC-IBX680525397334/2021
USA/MN-CDC-IBX676510604681/2021
USA/MN-CDC-IBX683732103372/2021
USA/MN-CDC-IBX720319149251/2021
USA/MN-CDC-IBX675831302398/2021
USA/MN-CDC-IBX709999945628/2021
USA/MN-CDC-IBX651175765803/2021
USA/MN-CDC-IBX683105601258/2021
USA/MN-CDC-IBX734666806380/2021
USA/MN-CDC-IBX736050888310/2021
USA/MN-CDC-IBX731068930932/2021
USA/MN-CDC-IBX735045006903/2021
USA/MN-CDC-IBX748231319638/2021
USA/MN-CDC-IBX761696151588/2021
USA/MN-CDC-IBX739603027836/2021
USA/MN-CDC-IBX776764346681/2021
USA/MN-CDC-IBX781710696815/2021
USA/MN-CDC-IBX821217672141/2021
USA/MN-CDC-IBX781955104621/2021
USA/MN-CDC-IBX820076425348/2021
USA/MN-CDC-IBX821071422070/2021
USA/MN-CDC-IBX828222222880/2021
USA/MN-CDC-IBX818796117745/2021
USA/MN-CDC-IBX838664591268/2021
USA/MN-CDC-IBX879587265045/2021
USA/MN-CDC-IBX846358082882/2021
USA/MN-CDC-IBX883218824611/2021
USA/MN-CDC-IBX883867742785/2021
USA/MN-CDC-IBX899789241737/2021
USA/PA-CDC-IBX859918613189/2021
USA/MN-CDC-IBX886371666922/2021
USA/MN-CDC-IBX899426636850/2021
USA/MN-CDC-IBX944085608039/2021
USA/MN-CDC-IBX935687888092/2021
USA/MN-CDC-IBX956663386892/2021
USA/MN-CDC-IBX960598076782/2021
USA/MN-CDC-IBX901031937913/2021
USA/MD-CDC-IBX979327458711/2021
USA/MN-CDC-IBX981513368376/2021
USA/MN-CDC-IBX268469300215/2021
USA/MN-CDC-IBX481640232921/2021
USA/MN-CDC-IBX382975253809/2021
USA/MN-CDC-IBX010941430563/2021
USA/MN-CDC-IBX048110569282/2021
USA/MN-CDC-IBX005979249476/2021
USA/MN-CDC-IBX066898235857/2021
USA/MN-CDC-IBX075335456650/2021
USA/MN-CDC-IBX061275169020/2021
USA/MN-CDC-IBX103267607525/2021
USA/MN-CDC-IBX217294472072/2021
USA/MN-CDC-IBX188671971478/2021
USA/MN-CDC-IBX211697052330/2021
USA/MN-CDC-IBX267621994927/2021
USA/MN-CDC-IBX229345821888/2021
USA/MN-CDC-IBX186802527134/2021
USA/MN-CDC-IBX313631077918/2021
USA/WI-CDC-IBX354981104476/2021
USA/MN-CDC-IBX281106040023/2021
USA/PA-CDC-IBX331907584824/2021
USA/MN-CDC-IBX400289761333/2021
USA/MN-CDC-IBX372207159854/2021
USA/MN-CDC-IBX383447850117/2021
USA/MN-CDC-IBX410651401974/2021
USA/MN-CDC-IBX426780757959/2021
USA/MN-CDC-IBX421308982861/2021
USA/PA-CDC-IBX426144431736/2021
USA/MD-CDC-IBX995050930167/2021
USA/MN-CDC-IBX450872828960/2021
USA/NY-CDC-IBX449586738892/2021
USA/MN-CDC-IBX436354325820/2021
USA/MN-CDC-IBX443035861638/2021
USA/MN-CDC-IBX463347848635/2021
USA/SD-CDC-IBX480969720752/2021
USA/MN-CDC-IBX477796273987/2021
USA/MN-CDC-IBX511867814356/2021
USA/MN-CDC-IBX484134433409/2021
USA/MN-CDC-IBX499633521721/2021
USA/MN-CDC-IBX518260686545/2021
USA/MN-CDC-IBX509218100452/2021
USA/MN-CDC-IBX582016193812/2021
USA/MN-CDC-IBX519274928799/2021
USA/MN-CDC-IBX536404497396/2021
USA/MN-CDC-IBX564587618855/2021
USA/MN-CDC-IBX594578481488/2021
USA/MN-CDC-IBX609637580863/2021
USA/MN-CDC-IBX644710142797/2021
USA/PA-CDC-IBX619694508158/2021
USA/WV-CDC-IBX644753545614/2021
USA/MN-CDC-IBX671860561956/2021
USA/PA-CDC-IBX649375249584/2021
USA/MN-CDC-IBX698806545683/2021
USA/MN-CDC-IBX670658144241/2021
USA/MN-CDC-IBX709018356687/2021
USA/PA-CDC-IBX742298252246/2021
USA/MN-CDC-IBX810202708101/2021
USA/MN-CDC-IBX778956710338/2021
USA/MN-CDC-IBX784708400657/2021
USA/MN-CDC-IBX812415083462/2021
USA/PA-CDC-IBX813971612837/2021
USA/MN-CDC-IBX671393959789/2021
USA/MN-CDC-IBX812510720747/2021
USA/MN-CDC-IBX834058901559/2021
USA/MN-CDC-IBX828290337156/2021
USA/MN-CDC-IBX827817244588/2021
USA/MN-CDC-IBX699266064854/2021
USA/MN-CDC-IBX843918339519/2021
USA/MN-CDC-IBX844005782074/2021
USA/MN-CDC-IBX853174493136/2021
USA/MN-CDC-IBX866887473744/2021
USA/MN-CDC-IBX868693270839/2021
USA/WI-CDC-IBX866974440812/2021
USA/MN-CDC-IBX901694619141/2021
USA/MN-CDC-IBX881782054488/2021
USA/MN-CDC-IBX877821589821/2021
USA/MN-CDC-IBX918112018361/2021
USA/MN-CDC-IBX953044813424/2021
USA/MN-CDC-IBX949323976443/2021
USA/MN-CDC-IBX952531206435/2021
USA/MN-CDC-IBX970735774306/2021
USA/MN-CDC-IBX969387359027/2021
USA/MN-CDC-IBX999089456854/2021
USA/MN-CDC-IBX970777499409/2021
USA/MN-CDC-IBX244447526548/2021
USA/MN-CDC-IBX101770198194/2021
USA/MN-CDC-IBX365368201296/2021
USA/MN-CDC-IBX092939811418/2021
USA/MN-CDC-IBX202399089836/2021
USA/MN-CDC-IBX369021184290/2021
USA/MN-CDC-IBX312762922791/2021
USA/TX-DSHS-9450/2021
USA/2109081034/2021
USA/2109081032/2021
USA/2109081030/2021
USA/2109081031/2021
USA/NC-CDC-ASC210137267/2021
USA/2109081033/2021
USA/TN-CDC-ASC210142267/2021
USA/FL-CDC-ASC210137269/2021
USA/NC-CDC-ASC210137268/2021
USA/AL-CDC-ASC210137276/2021
USA/TX-CDC-ASC210137278/2021
USA/TX-CDC-ASC210137271/2021
USA/OH-CDC-ASC210137281/2021
USA/TX-CDC-ASC210137280/2021
USA/CA-CDC-ASC210137284/2021
USA/IL-CDC-ASC210137282/2021
USA/AL-CDC-ASC210137482/2021
USA/OK-CDC-ASC210137485/2021
USA/OK-CDC-ASC210137490/2021
USA/OK-CDC-ASC210137488/2021
USA/GA-CDC-ASC210137487/2021
USA/OK-CDC-ASC210137486/2021
USA/OK-CDC-ASC210137489/2021
USA/TX-CDC-ASC210137491/2021
USA/GA-CDC-ASC210137495/2021
USA/WA-CDC-ASC210137497/2021
USA/TX-CDC-ASC210137502/2021
USA/LA-CDC-ASC210137498/2021
USA/FL-CDC-ASC210137493/2021
USA/NC-CDC-ASC210137494/2021
USA/CA-CDC-ASC210137508/2021
USA/TN-CDC-ASC210137509/2021
USA/IN-CDC-ASC210137507/2021
USA/OK-CDC-ASC210137511/2021
USA/AZ-CDC-ASC210137510/2021
USA/NC-CDC-ASC210137514/2021
USA/AZ-CDC-ASC210137515/2021
USA/OH-CDC-ASC210137512/2021
USA/SC-CDC-ASC210137518/2021
USA/LA-CDC-ASC210137521/2021
USA/OH-CDC-ASC210137524/2021
USA/AZ-CDC-ASC210137527/2021
USA/FL-CDC-ASC210137526/2021
USA/CA-CDC-ASC210137525/2021
USA/FL-CDC-ASC210137523/2021
USA/AZ-CDC-ASC210137533/2021
USA/OH-CDC-ASC210137529/2021
USA/FL-CDC-ASC210137532/2021
USA/NC-CDC-ASC210140894/2021
USA/NC-CDC-ASC210137531/2021
USA/NC-CDC-ASC210140895/2021
USA/OH-CDC-ASC210140898/2021
USA/OH-CDC-ASC210140897/2021
USA/TN-CDC-ASC210137492/2021
USA/OH-CDC-ASC210140900/2021
USA/OH-CDC-ASC210140899/2021
USA/FL-CDC-ASC210140902/2021
USA/FL-CDC-ASC210140904/2021
USA/AL-CDC-ASC210140903/2021
USA/FL-CDC-ASC210140896/2021
USA/MN-CDC-ASC210140907/2021
USA/TX-CDC-ASC210140915/2021
USA/TX-CDC-ASC210140919/2021
USA/PA-CDC-ASC210140914/2021
USA/PA-CDC-ASC210140913/2021
USA/TX-CDC-ASC210140918/2021
USA/GA-CDC-ASC210140929/2021
USA/FL-CDC-ASC210140932/2021
USA/WI-CDC-ASC210140921/2021
USA/TN-CDC-ASC210137356/2021
USA/FL-CDC-ASC210140931/2021
USA/FL-CDC-ASC210137382/2021
USA/AL-CDC-ASC210137387/2021
USA/MD-CDC-ASC210137388/2021
USA/MA-CDC-ASC210137385/2021
USA/IL-CDC-ASC210137386/2021
USA/MD-CDC-ASC210137384/2021
USA/MA-CDC-ASC210137390/2021
USA/MA-CDC-ASC210137389/2021
USA/GA-CDC-ASC210137391/2021
USA/WV-CDC-ASC210137396/2021
USA/CA-CDC-ASC210137393/2021
USA/NV-CDC-ASC210137398/2021
USA/WV-CDC-ASC210137401/2021
USA/TX-CDC-ASC210137403/2021
USA/CA-CDC-ASC210137404/2021
USA/CA-CDC-ASC210137400/2021
USA/IN-CDC-ASC210137405/2021
USA/CA-CDC-ASC210137408/2021
USA/IN-CDC-ASC210137409/2021
USA/TN-CDC-ASC210137419/2021
USA/TN-CDC-ASC210137415/2021
USA/TN-CDC-ASC210137421/2021
USA/IN-CDC-ASC210137402/2021
USA/TN-CDC-ASC210137426/2021
USA/TN-CDC-ASC210135182/2021
USA/TN-CDC-ASC210135175/2021
USA/TN-CDC-ASC210135195/2021
USA/TN-CDC-ASC210135196/2021
USA/TN-CDC-ASC210135179/2021
USA/TN-CDC-ASC210135192/2021
USA/TN-CDC-ASC210135199/2021
USA/TN-CDC-ASC210135184/2021
USA/TN-CDC-ASC210135200/2021
USA/TN-CDC-ASC210135205/2021
USA/TN-CDC-ASC210135202/2021
USA/TN-CDC-ASC210135204/2021
USA/TN-CDC-ASC210135206/2021
USA/TN-CDC-ASC210135203/2021
USA/TN-CDC-ASC210135208/2021
USA/TN-CDC-ASC210135213/2021
USA/TN-CDC-ASC210135207/2021
USA/TN-CDC-ASC210135220/2021
USA/TN-CDC-ASC210135217/2021
USA/TN-CDC-ASC210135215/2021
USA/TN-CDC-ASC210135222/2021
USA/TN-CDC-ASC210135221/2021
USA/TN-CDC-ASC210135218/2021
USA/TN-CDC-ASC210135228/2021
USA/TN-CDC-ASC210135225/2021
USA/TN-CDC-ASC210135232/2021
USA/TN-CDC-ASC210135230/2021
USA/TN-CDC-ASC210135241/2021
USA/TN-CDC-ASC210135253/2021
USA/NC-CDC-ASC210135247/2021
USA/TN-CDC-ASC210135243/2021
USA/TN-CDC-ASC210135951/2021
USA/TN-CDC-ASC210135254/2021
USA/TN-CDC-ASC210135255/2021
USA/TN-CDC-ASC210135956/2021
USA/TN-CDC-ASC210135950/2021
USA/TN-CDC-ASC210135958/2021
USA/TN-CDC-ASC210135969/2021
USA/TN-CDC-ASC210135967/2021
USA/TN-CDC-ASC210135971/2021
USA/TN-CDC-ASC210135974/2021
USA/TN-CDC-ASC210135973/2021
USA/TN-CDC-ASC210135977/2021
USA/TN-CDC-ASC210135985/2021
USA/TN-CDC-ASC210135981/2021
USA/TN-CDC-ASC210135987/2021
USA/TN-CDC-ASC210135986/2021
USA/TN-CDC-ASC210135990/2021
USA/TN-CDC-ASC210135989/2021
USA/TN-CDC-ASC210135991/2021
USA/TN-CDC-ASC210136011/2021
USA/TN-CDC-ASC210136010/2021
USA/TN-CDC-ASC210135994/2021
USA/TN-CDC-ASC210136003/2021
USA/TN-CDC-ASC210135992/2021
USA/TN-CDC-ASC210135993/2021
USA/CA-CDC-ASC210137082/2021
USA/TX-CDC-ASC210137085/2021
USA/TX-CDC-ASC210137086/2021
USA/CA-CDC-ASC210137084/2021
USA/MA-CDC-ASC210137089/2021
USA/MA-CDC-ASC210137088/2021
USA/MA-CDC-ASC210137092/2021
USA/MA-CDC-ASC210137087/2021
USA/TX-CDC-ASC210137095/2021
USA/MA-CDC-ASC210137091/2021
USA/TX-CDC-ASC210137113/2021
USA/TX-CDC-ASC210137098/2021
USA/TX-CDC-ASC210137108/2021
USA/TX-CDC-ASC210137120/2021
USA/TX-CDC-ASC210137106/2021
USA/TX-CDC-ASC210137118/2021
USA/TX-CDC-ASC210137117/2021
USA/TX-CDC-ASC210137115/2021
USA/TX-CDC-ASC210137124/2021
USA/TX-CDC-ASC210137122/2021
USA/TN-CDC-ASC210137128/2021
USA/TN-CDC-ASC210137126/2021
USA/TN-CDC-ASC210137144/2021
USA/TN-CDC-ASC210137333/2021
USA/TX-CDC-ASC210137322/2021
USA/NY-CDC-ASC210136915/2021
USA/UT-CDC-ASC210137157/2021
USA/MA-CDC-ASC210137162/2021
USA/MA-CDC-ASC210137163/2021
USA/MA-CDC-ASC210137161/2021
USA/FL-CDC-ASC210137160/2021
USA/TN-CDC-ASC210137132/2021
USA/MA-CDC-ASC210137165/2021
USA/NY-CDC-ASC210136916/2021
USA/MA-CDC-ASC210137164/2021
USA/MA-CDC-ASC210137166/2021
USA/FL-CDC-ASC210137167/2021
USA/TN-CDC-ASC210136780/2021
USA/TN-CDC-ASC210136782/2021
USA/CA-CDC-ASC210137182/2021
USA/TN-CDC-ASC210136783/2021
USA/FL-CDC-ASC210137168/2021
USA/TN-CDC-ASC210136784/2021
USA/TN-CDC-ASC210136785/2021
USA/TN-CDC-ASC210136787/2021
USA/FL-CDC-ASC210136518/2021
USA/FL-CDC-ASC210136519/2021
USA/CA-CDC-ASC210136520/2021
USA/TX-CDC-ASC210136523/2021
USA/CA-CDC-ASC210136522/2021
USA/TX-CDC-ASC210136526/2021
USA/TX-CDC-ASC210136527/2021
USA/IN-CDC-ASC210136530/2021
USA/IN-CDC-ASC210136534/2021
USA/CA-CDC-ASC210136529/2021
USA/IN-CDC-ASC210136531/2021
USA/IN-CDC-ASC210136532/2021
USA/CA-CDC-ASC210136539/2021
USA/IN-CDC-ASC210136536/2021
USA/IN-CDC-ASC210136535/2021
USA/LA-CDC-ASC210136537/2021
USA/AL-CDC-ASC210137449/2021
USA/IN-CDC-ASC210136533/2021
USA/ME-CDC-ASC210137461/2021
USA/TN-CDC-ASC210137442/2021
USA/TN-CDC-ASC210137459/2021
USA/TN-CDC-ASC210142363/2021
USA/SC-CDC-ASC210137471/2021
USA/IL-CDC-ASC210137475/2021
USA/IL-CDC-ASC210137462/2021
USA/FL-CDC-ASC210137480/2021
USA/FL-CDC-ASC210137474/2021
USA/FL-CDC-ASC210137477/2021
USA/NY-CDC-ASC210137476/2021
USA/GA-CDC-ASC210138389/2021
USA/FL-CDC-ASC210138390/2021
USA/FL-CDC-ASC210138391/2021
USA/IN-CDC-ASC210138387/2021
USA/FL-CDC-ASC210138399/2021
USA/NY-CDC-ASC210138396/2021
USA/FL-CDC-ASC210138403/2021
USA/MO-CDC-ASC210138400/2021
USA/KS-CDC-ASC210138404/2021
USA/FL-CDC-ASC210138401/2021
USA/FL-CDC-ASC210138405/2021
USA/CT-CDC-ASC210138425/2021
USA/AZ-CDC-ASC210138411/2021
USA/NE-CDC-ASC210138430/2021
USA/FL-CDC-ASC210138412/2021
USA/IL-CDC-ASC210138436/2021
USA/TX-CDC-ASC210138434/2021
USA/MO-CDC-ASC210138479/2021
USA/TN-CDC-ASC210138406/2021
USA/NC-CDC-ASC210138041/2021
USA/NE-CDC-ASC210138045/2021
USA/NC-CDC-ASC210138042/2021
USA/NE-CDC-ASC210138047/2021
USA/TN-CDC-ASC210138056/2021
USA/NE-CDC-ASC210138048/2021
USA/TN-CDC-ASC210138055/2021
USA/TN-CDC-ASC210138057/2021
USA/TN-CDC-ASC210138117/2021
USA/TN-CDC-ASC210138120/2021
USA/AL-CDC-ASC210138812/2021
USA/AL-CDC-ASC210138815/2021
USA/TN-CDC-ASC210138123/2021
USA/TX-CDC-ASC210138818/2021
USA/AL-CDC-ASC210138814/2021
USA/OH-CDC-ASC210138817/2021
USA/NC-CDC-ASC210138821/2021
USA/TX-CDC-ASC210138824/2021
USA/NC-CDC-ASC210138822/2021
USA/TX-CDC-ASC210138825/2021
USA/TX-CDC-ASC210138823/2021
USA/NJ-CDC-ASC210138827/2021
USA/NJ-CDC-ASC210138826/2021
USA/FL-CDC-ASC210138830/2021
USA/TX-CDC-ASC210138828/2021
USA/KY-CDC-ASC210138833/2021
USA/FL-CDC-ASC210138831/2021
USA/CA-CDC-ASC210138838/2021
USA/MD-CDC-ASC210138835/2021
USA/MD-CDC-ASC210138836/2021
USA/FL-CDC-ASC210138840/2021
USA/TN-CDC-ASC210140015/2021
USA/IL-CDC-ASC210134568/2021
USA/FL-CDC-ASC210138839/2021
USA/TX-CDC-ASC210134569/2021
USA/TN-CDC-ASC210134571/2021
USA/TX-CDC-ASC210134570/2021
USA/CA-CDC-ASC210134573/2021
USA/MS-CDC-ASC210134572/2021
USA/AL-CDC-ASC210134576/2021
USA/IL-CDC-ASC210134578/2021
USA/FL-CDC-ASC210134580/2021
USA/AL-CDC-ASC210134579/2021
USA/IL-CDC-ASC210134583/2021
USA/FL-CDC-ASC210134582/2021
USA/MI-CDC-ASC210134584/2021
USA/IL-CDC-ASC210134589/2021
USA/MS-CDC-ASC210134585/2021
USA/MS-CDC-ASC210134591/2021
USA/TX-CDC-ASC210134592/2021
USA/WI-CDC-ASC210134597/2021
USA/TX-CDC-ASC210134602/2021
USA/TX-CDC-ASC210134605/2021
USA/TX-CDC-ASC210134607/2021
USA/TX-CDC-ASC210134601/2021
USA/NY-CDC-ASC210134603/2021
USA/TX-CDC-ASC210134608/2021
USA/IL-CDC-ASC210134609/2021
USA/CO-CDC-ASC210134611/2021
USA/CO-CDC-ASC210134614/2021
USA/TX-CDC-ASC210134612/2021
USA/TX-CDC-ASC210134619/2021
USA/CO-CDC-ASC210134620/2021
USA/WI-CDC-ASC210134615/2021
USA/AL-CDC-ASC210136710/2021
USA/IL-CDC-ASC210134623/2021
USA/AL-CDC-ASC210136714/2021
USA/MI-CDC-ASC210136723/2021
USA/VA-CDC-ASC210136715/2021
USA/IN-CDC-ASC210134625/2021
USA/AL-CDC-ASC210136719/2021
USA/VA-CDC-ASC210136726/2021
USA/MI-CDC-ASC210136720/2021
USA/VA-CDC-ASC210136728/2021
USA/TX-CDC-ASC210136724/2021
USA/IL-CDC-ASC210136730/2021
USA/CA-CDC-ASC210136729/2021
USA/TX-CDC-ASC210136711/2021
USA/VA-CDC-ASC210136727/2021
USA/TX-CDC-ASC210136734/2021
USA/IL-CDC-ASC210136733/2021
USA/OK-CDC-ASC210136741/2021
USA/TX-CDC-ASC210136735/2021
USA/IL-CDC-ASC210136738/2021
USA/FL-CDC-ASC210136747/2021
USA/FL-CDC-ASC210136745/2021
USA/OK-CDC-ASC210136749/2021
USA/OK-CDC-ASC210136748/2021
USA/TX-CDC-ASC210136757/2021
USA/GA-CDC-ASC210136754/2021
USA/MO-CDC-ASC210136755/2021
USA/GA-CDC-ASC210136758/2021
USA/GA-CDC-ASC210078979/2021
USA/AL-CDC-ASC210136713/2021
USA/GA-CDC-ASC210078998/2021
USA/AZ-CDC-ASC210078989/2021
USA/UT-CDC-ASC210079035/2021
USA/MS-CDC-ASC210078996/2021
USA/FL-CDC-ASC210136752/2021
USA/KY-CDC-ASC210080451/2021
USA/CA-CDC-ASC210080590/2021
USA/CA-CDC-ASC210080477/2021
USA/FL-CDC-ASC210080616/2021
USA/CA-CDC-ASC210080614/2021
USA/NC-CDC-ASC210079653/2021
USA/GA-CDC-ASC210080642/2021
USA/NE-CDC-ASC210079662/2021
USA/TX-CDC-ASC210079661/2021
USA/AL-CDC-ASC210079666/2021
USA/ID-CDC-ASC210080475/2021
USA/WI-CDC-ASC210079664/2021
USA/TX-CDC-ASC210079669/2021
USA/MA-CDC-ASC210079672/2021
USA/KY-CDC-ASC210079671/2021
USA/KY-CDC-ASC210079670/2021
USA/MA-CDC-ASC210079675/2021
USA/MA-CDC-ASC210079674/2021
USA/MA-CDC-ASC210079673/2021
USA/IA-CDC-ASC210079682/2021
USA/PR-CDC-ASC210079678/2021
USA/AL-CDC-ASC210079668/2021
USA/AL-CDC-ASC210079667/2021
USA/PA-CDC-ASC210136192/2021
USA/TX-CDC-ASC210079679/2021
USA/MD-CDC-ASC210136189/2021
USA/AL-CDC-ASC210079665/2021
USA/PA-CDC-ASC210136194/2021
USA/OH-CDC-ASC210136190/2021
USA/PA-CDC-ASC210136195/2021
USA/PA-CDC-ASC210136193/2021
USA/GA-CDC-ASC210136202/2021
USA/CA-CDC-ASC210136197/2021
USA/IN-CDC-ASC210136201/2021
USA/MN-CDC-ASC210136196/2021
USA/IL-CDC-ASC210136200/2021
USA/MO-CDC-ASC210136203/2021
USA/KY-CDC-ASC210136205/2021
USA/MD-CDC-ASC210136206/2021
USA/IL-CDC-ASC210136204/2021
USA/MA-CDC-ASC210136213/2021
USA/IN-CDC-ASC210136212/2021
USA/MA-CDC-ASC210136214/2021
USA/GA-CDC-ASC210136209/2021
USA/IN-CDC-ASC210136211/2021
USA/MO-CDC-ASC210136215/2021
USA/MO-CDC-ASC210136218/2021
USA/IN-CDC-ASC210136217/2021
USA/IN-CDC-ASC210136219/2021
USA/IN-CDC-ASC210136222/2021
USA/IN-CDC-ASC210136220/2021
USA/IL-CDC-ASC210136221/2021
USA/OH-CDC-ASC210136225/2021
USA/OR-CDC-ASC210136223/2021
USA/OH-CDC-ASC210136224/2021
USA/CA-CDC-ASC210136226/2021
USA/GA-CDC-ASC210136231/2021
USA/MO-CDC-ASC210136232/2021
USA/MO-CDC-ASC210136229/2021
USA/FL-CDC-ASC210137199/2021
USA/MO-CDC-ASC210136233/2021
USA/MO-CDC-ASC210137201/2021
USA/WV-CDC-ASC210136234/2021
USA/IN-CDC-ASC210137200/2021
USA/WV-CDC-ASC210137205/2021
USA/WV-CDC-ASC210137204/2021
USA/WV-CDC-ASC210137203/2021
USA/WV-CDC-ASC210137206/2021
USA/IN-CDC-ASC210137207/2021
USA/KY-CDC-ASC210137209/2021
USA/CO-CDC-ASC210137211/2021
USA/CO-CDC-ASC210137212/2021
USA/WV-CDC-ASC210137210/2021
USA/CO-CDC-ASC210137213/2021
USA/GA-CDC-ASC210137214/2021
USA/CA-CDC-ASC210137216/2021
USA/IL-CDC-ASC210137215/2021
USA/MA-CDC-ASC210137219/2021
USA/MI-CDC-ASC210137220/2021
USA/CA-CDC-ASC210137217/2021
USA/MI-CDC-ASC210137226/2021
USA/SC-CDC-ASC210137221/2021
USA/SC-CDC-ASC210137223/2021
USA/MI-CDC-ASC210137228/2021
USA/TX-CDC-ASC210137231/2021
USA/TX-CDC-ASC210137227/2021
USA/NJ-CDC-ASC210137230/2021
USA/AZ-CDC-ASC210137233/2021
USA/TX-CDC-ASC210137236/2021
USA/TX-CDC-ASC210137237/2021
USA/TX-CDC-ASC210137234/2021
USA/WV-CDC-ASC210137239/2021
USA/VA-CDC-ASC210137240/2021
USA/NC-CDC-ASC210137241/2021
USA/GA-CDC-ASC210137246/2021
USA/NJ-CDC-ASC210137243/2021
USA/TX-CDC-ASC210137235/2021
USA/TX-CDC-ASC210137242/2021
USA/TX-CDC-ASC210137245/2021
USA/TX-CDC-ASC210081763/2021
USA/TX-CDC-ASC210081758/2021
USA/MI-CDC-ASC210081779/2021
USA/NY_MEDDAC_FD_092/2021
USA/MD-MDH-5006/2021
USA/MN-MDH-14410/2021
USA/MD-MDH-5010/2021
USA/MN-MDH-14422/2021
USA/MN-MDH-14437/2021
USA/MN-MDH-14423/2021
USA/MN-MDH-14432/2021
USA/MN-MDH-14448/2021
USA/MN-MDH-14552/2021
USA/VA_FBCH_597/2021
USA/UT-UPHL-210928182499/2021
USA/VA_FBCH_596/2021
USA/MN-MDH-14553/2021
USA/VA_FBCH_629/2021
USA/VA_FBCH_598/2021
USA/WA-CDC-UW21090843695/2021
USA/VA_FBCH_634/2021
USA/VA_FBCH_630/2021
USA/WA-CDC-UW21090814607/2021
USA/VA_FBCH_632/2021
USA/WA-CDC-UW21090832942/2021
USA/WA-CDC-UW21090828088/2021
USA/WA-CDC-UW21090823450/2021
USA/WA-CDC-UW21090890905/2021
USA/WA-CDC-UW21090854829/2021
USA/WA-CDC-UW21090858593/2021
USA/VA_FBCH_600/2021
USA/WA-CDC-UW21090852229/2021
USA/WA-CDC-UW21090871953/2021
USA/WA-CDC-UW21090889041/2021
USA/WA-CDC-UW21090855310/2021
USA/WA-CDC-UW21090849358/2021
USA/WA-CDC-UW21090876614/2021
USA/WA-CDC-UW21090807575/2021
USA/WA-CDC-UW21090841223/2021
USA/WA-CDC-UW21090832955/2021
USA/WA-CDC-UW21090899728/2021
USA/WA-CDC-UW21090850000/2021
USA/WA-CDC-UW21090808017/2021
USA/WA-CDC-UW21090857536/2021
USA/WA-CDC-UW21090807104/2021
USA/WA-CDC-UW21090886264/2021
USA/WA-CDC-UW21090893294/2021
USA/WA-CDC-UW21090855463/2021
USA/WA-CDC-UW21090863576/2021
USA/WA-CDC-UW21090899393/2021
USA/WA-CDC-UW21090868500/2021
USA/WA-CDC-UW21090894339/2021
USA/WA-CDC-UW21090824471/2021
USA/WA-CDC-UW21090893377/2021
USA/WA-CDC-UW21090828566/2021
USA/WA-CDC-UW21090844716/2021
USA/WA-CDC-UW21090870528/2021
USA/WA-CDC-UW21090879658/2021
USA/WA-CDC-UW21090826741/2021
USA/WA-CDC-UW21090894836/2021
USA/WA-CDC-UW21090865508/2021
USA/WA-CDC-UW21090850290/2021
USA/WA-CDC-UW21090810169/2021
USA/WA-CDC-UW21090844799/2021
USA/WA-CDC-UW21090884548/2021
USA/WA-CDC-UW21090873400/2021
USA/WA-CDC-UW21090830587/2021
USA/WA-CDC-UW21090805063/2021
USA/WA-CDC-UW21090861852/2021
USA/WA-CDC-UW21090846671/2021
USA/WA-CDC-UW21090854495/2021
USA/WA-CDC-UW21090882570/2021
USA/WA-CDC-UW21090848019/2021
USA/WA-CDC-UW21090891170/2021
USA/WA-CDC-UW21090841838/2021
USA/WA-CDC-UW21090820882/2021
USA/WA-CDC-UW21090822169/2021
USA/WA-CDC-UW21090885567/2021
USA/WA-CDC-UW21090867036/2021
USA/WA-CDC-UW21090824344/2021
USA/WA-CDC-UW21090856726/2021
USA/WA-CDC-UW21090845434/2021
USA/WA-CDC-UW21090887536/2021
USA/WA-CDC-UW21090854236/2021
USA/WA-CDC-UW21090865482/2021
USA/WA-CDC-UW21090853063/2021
USA/WA-CDC-UW21090802117/2021
USA/WA-CDC-UW21090854724/2021
USA/WA-CDC-UW21090891617/2021
USA/WA-CDC-UW21090893998/2021
USA/WA-CDC-UW21090855239/2021
USA/WA-CDC-UW21090849519/2021
USA/WA-CDC-UW21090884007/2021
USA/WA-CDC-UW21090838924/2021
USA/WA-CDC-UW21090823471/2021
USA/WA-CDC-UW21090804150/2021
USA/WA-CDC-UW21090873381/2021
USA/WA-CDC-UW21090839388/2021
USA/WA-CDC-UW21090839977/2021
USA/WA-CDC-UW21090899282/2021
USA/WA-CDC-UW21090894131/2021
USA/WA-CDC-UW21090856707/2021
USA/WA-CDC-UW21090870428/2021
USA/WA-CDC-UW21090871812/2021
USA/WA-CDC-UW21090812071/2021
USA/WA-CDC-UW21090807350/2021
USA/WA-CDC-UW21090808082/2021
USA/WA-CDC-UW21090832947/2021
USA/WA-CDC-UW21090805558/2021
USA/WA-CDC-UW21090831377/2021
USA/WA-CDC-UW21090856481/2021
USA/WA-CDC-UW21090803421/2021
USA/WA-CDC-UW21090864055/2021
USA/WA-CDC-UW21090858738/2021
USA/WA-CDC-UW21090839924/2021
USA/WA-CDC-UW21090869399/2021
USA/WA-CDC-UW21090880870/2021
USA/WA-CDC-UW21090824518/2021
USA/WA-CDC-UW21090861002/2021
USA/WA-CDC-UW21090845060/2021
USA/WA-CDC-UW21090870437/2021
USA/WA-CDC-UW21090860751/2021
USA/WA-CDC-UW21090896936/2021
USA/WA-CDC-UW21090801472/2021
USA/WA-CDC-UW21090842558/2021
USA/WA-CDC-UW21090804273/2021
USA/WA-CDC-UW21090836991/2021
USA/WA-CDC-UW21090886996/2021
USA/WA-CDC-UW21090812432/2021
USA/WA-CDC-UW21090826280/2021
USA/WA-CDC-UW21090899972/2021
USA/NC-CDC-MMB10293096/2021
USA/NC-CDC-MMB10296485/2021
USA/NC-CDC-MMB10294388/2021
USA/NC-CDC-MMB10295438/2021
USA/NC-CDC-MMB10295392/2021
USA/TX-CDC-ASC210080894/2021
USA/TX-CDC-ASC210080864/2021
USA/TX-CDC-ASC210119334/2021
USA/TX-CDC-ASC210080865/2021
USA/IL-CDC-ASC210080863/2021
USA/CA-CDC-ASC210079548/2021
USA/TX-CDC-ASC210080858/2021
USA/CA-CDC-ASC210080361/2021
USA/IN-CDC-ASC210080367/2021
USA/NC-CDC-MMB10297030/2021
USA/CA-CDC-ASC210080380/2021
USA/IN-CDC-ASC210080368/2021
USA/IL-CDC-ASC210080830/2021
USA/TN-CDC-ASC210140641/2021
USA/CA-CDC-ASC210080381/2021
USA/TN-CDC-ASC210083441/2021
USA/OK-CDC-ASC210140643/2021
USA/CA-CDC-ASC210080382/2021
USA/TX-CDC-ASC210080859/2021
USA/TX-CDC-ASC210140629/2021
USA/MN-CDC-ASC210080844/2021
USA/MN-CDC-ASC210080845/2021
USA/MO-CDC-ASC210080849/2021
USA/PA-CDC-ASC210080851/2021
USA/NJ-CDC-ASC210080852/2021
USA/TX-CDC-ASC210080898/2021
USA/TX-CDC-ASC210080857/2021
USA/PA-CDC-ASC210080850/2021
USA/NJ-CDC-ASC210080853/2021
USA/CA-CDC-ASC210140632/2021
USA/TN-CDC-ASC210083437/2021
USA/GA-CDC-ASC210082877/2021
USA/AL-CDC-ASC210082893/2021
USA/TN-CDC-ASC210083438/2021
USA/GA-CDC-ASC210082879/2021
USA/RI-CDC-ASC210142470/2021
USA/GA-CDC-ASC210082874/2021
USA/GA-CDC-ASC210082875/2021
USA/GA-CDC-ASC210082873/2021
USA/WA-CDC-ASC210142472/2021
USA/AL-CDC-ASC210140649/2021
USA/WV-CDC-ASC210142457/2021
USA/WV-CDC-ASC210142455/2021
USA/FL-CDC-ASC210140935/2021
USA/FL-CDC-ASC210140933/2021
USA/CA-CDC-ASC210403245/2021
USA/CA-CDC-ASC210082868/2021
USA/FL-CDC-ASC210142410/2021
USA/FL-CDC-ASC210140934/2021
USA/CA-CDC-ASC210403248/2021
USA/TX-CDC-ASC210142476/2021
USA/AL-CDC-ASC210082889/2021
USA/MN-CDC-ASC210119326/2021
USA/TN-CDC-ASC210083435/2021
USA/WA-CDC-ASC210142477/2021
USA/TX-CDC-ASC210135767/2021
USA/MI-CDC-ASC210135770/2021
USA/FL-CDC-ASC210143870/2021
USA/GA-CDC-ASC210143848/2021
USA/IN-CDC-ASC210119256/2021
USA/TX-CDC-ASC210119228/2021
USA/TX-CDC-ASC210135768/2021
USA/NE-CDC-ASC210135756/2021
USA/TX-CDC-ASC210135766/2021
USA/AK-PHL13300/2021
USA/AK-PHL13301/2021
USA/CA-CDC-ASC210079547/2021
USA/AK-PHL13308/2021
USA/AK-PHL13304/2021
USA/AK-PHL13310/2021
USA/AK-PHL13309/2021
USA/AK-PHL13307/2021
USA/AK-PHL13303/2021
USA/AK-PHL13312/2021
USA/AK-PHL13316/2021
USA/AK-PHL13317/2021
USA/AK-PHL13321/2021
USA/AK-PHL13341/2021
USA/AK-PHL13323/2021
USA/AK-PHL13343/2021
USA/AK-PHL13342/2021
USA/AK-PHL13344/2021
USA/AK-PHL13354/2021
USA/AK-PHL13352/2021
USA/AK-PHL13345/2021
USA/AK-PHL13353/2021
USA/AK-PHL13372/2021
USA/AK-PHL13311/2021
USA/AK-PHL13761/2021
USA/AK-PHL13355/2021
USA/AK-PHL13763/2021
USA/AK-PHL13773/2021
USA/MN-MDH-14641/2021
USA/MN-MDH-14616/2021
USA/MN-MDH-14654/2021
USA/MN-MDH-14590/2021
USA/MN-MDH-14701/2021
USA/CA-CDC-FG-127136/2021
USA/CA-CDC-FG-127337/2021
USA/MI-CDC-2-4954649/2021
USA/CA-CDC-FG-127318/2021
USA/CA-CDC-FG-127218/2021
USA/CA-CDC-FG-127151/2021
USA/TX-DSHS-9523/2021
NZL/21MV1448/2021
NZL/21MV1472/2021
NZL/21MV1473/2021
NZL/21CV0565/2021
NZL/21MV1497/2021
NZL/21MV1470/2021
NZL/21MV1465/2021
NZL/21MV1491/2021
NZL/21MV1450/2021
NZL/21MV1471/2021
USA/LA-BIE-LSUH900241/2021
USA/MT-CDC-ASC210134563/2021
NZL/21CV0568/2021
NZL/21MV1466/2021
USA/TX-CDC-ASC210134558/2021
USA/MT-CDC-ASC210134561/2021
USA/NE-CDC-ASC210079316/2021
USA/GA-CDC-ASC210134554/2021
USA/TN-CDC-ASC210140870/2021
USA/CA-CDC-ASC210134564/2021
USA/GA-CDC-ASC210134552/2021
USA/TX-CDC-ASC210134551/2021
USA/GA-CDC-ASC210134550/2021
USA/MT-CDC-ASC210134557/2021
USA/MT-CDC-ASC210134555/2021
USA/FL-CDC-ASC210140852/2021
USA/GA-CDC-ASC210079327/2021
USA/FL-CDC-ASC210140853/2021
USA/FL-CDC-ASC210140851/2021
USA/NY-CDC-ASC210140848/2021
USA/FL-CDC-ASC210140849/2021
USA/GA-CDC-ASC210079329/2021
USA/FL-CDC-ASC210140845/2021
USA/CA-CDC-ASC210079332/2021
USA/FL-CDC-ASC210140844/2021
USA/MI-CDC-ASC210140847/2021
USA/GA-CDC-ASC210134546/2021
USA/IL-CDC-ASC210134565/2021
USA/TN-CDC-ASC210079324/2021
USA/NE-CDC-ASC210079315/2021
USA/FL-CDC-ASC210079311/2021
USA/NY-CDC-ASC210079313/2021
USA/OK-CDC-ASC210079314/2021
USA/OH-CDC-ASC210079308/2021
USA/IA-CDC-ASC210079312/2021
USA/SC-CDC-ASC210079307/2021
USA/FL-CDC-ASC210079310/2021
USA/SC-CDC-ASC210079300/2021
USA/NC-CDC-ASC210079299/2021
USA/SC-CDC-ASC210083922/2021
USA/NE-CDC-ASC210079318/2021
USA/NC-CDC-ASC210079320/2021
USA/GA-CDC-ASC210079326/2021
USA/NJ-CDC-ASC210079297/2021
USA/NC-CDC-ASC210079321/2021
USA/TN-CDC-ASC210079323/2021
USA/NC-CDC-ASC210079322/2021
USA/MA-CDC-ASC210079296/2021
USA/FL-CDC-ASC210084105/2021
USA/FL-CDC-ASC210084108/2021
USA/NE-CDC-ASC210079317/2021
USA/GA-CDC-ASC210134543/2021
USA/NC-CDC-ASC210140871/2021
USA/FL-CDC-ASC210140842/2021
USA/NE-CDC-ASC210079319/2021
USA/GA-CDC-ASC210082635/2021
USA/FL-CDC-ASC210140850/2021
USA/TX-CDC-ASC210140837/2021
USA/WI-CDC-ASC210140839/2021
USA/FL-CDC-ASC210140841/2021
USA/IN-CDC-ASC210083013/2021
USA/SC-CDC-ASC210083919/2021
USA/CA-CDC-ASC210078967/2021
USA/MI-CDC-ASC210079334/2021
USA/WY-CDC-ASC210078923/2021
USA/GA-CDC-ASC210078940/2021
USA/MI-CDC-ASC210082168/2021
USA/MI-CDC-ASC210082169/2021
USA/TX-CDC-ASC210141331/2021
USA/WV-CDC-ASC210141082/2021
USA/NY-CDC-ASC210137794/2021
USA/CA-CDC-ASC210141079/2021
USA/TX-CDC-ASC210082149/2021
USA/CO-CDC-ASC210137775/2021
USA/NV-CDC-ASC210082148/2021
USA/TX-CDC-ASC210137793/2021
USA/RI-CDC-ASC210082138/2021
USA/CA-CDC-ASC210141181/2021
USA/WI-CDC-ASC210082214/2021
USA/LA-CDC-ASC210141060/2021
USA/OR-CDC-ASC210082216/2021
USA/MI-CDC-ASC210141106/2021
USA/GA-CDC-ASC210082217/2021
USA/WV-CDC-ASC210082204/2021
USA/MI-CDC-ASC210141206/2021
USA/WV-CDC-ASC210082201/2021
USA/OH-CDC-ASC210082202/2021
USA/TX-CDC-ASC210082194/2021
USA/MO-CDC-ASC210119243/2021
USA/MO-CDC-ASC210119246/2021
USA/KY-CDC-ASC210141035/2021
USA/KY-CDC-ASC210141031/2021
USA/MI-CDC-ASC210082170/2021
USA/MI-CDC-ASC210082171/2021
USA/TX-CDC-ASC210141036/2021
USA/OH-CDC-ASC210119241/2021
USA/OR-CDC-ASC210141038/2021
USA/IN-CDC-ASC210119240/2021
USA/IL-CDC-ASC210139490/2021
USA/OH-CDC-ASC210139478/2021
USA/VA-CDC-ASC210139557/2021
USA/ID-CDC-ASC210141396/2021
USA/AZ-CDC-ASC210080632/2021
USA/ID-CDC-ASC210141391/2021
USA/SC-CDC-ASC210139560/2021
USA/MI-CDC-ASC210141378/2021
USA/TN-CDC-ASC210141380/2021
USA/CO-CDC-ASC210141364/2021
USA/GA-CDC-ASC210141359/2021
USA/MI-CDC-ASC210141372/2021
USA/MI-CDC-ASC210141377/2021
USA/FL-CDC-ASC210141829/2021
USA/FL-CDC-ASC210141830/2021
USA/FL-CDC-ASC210141832/2021
USA/WV-CDC-ASC210141833/2021
USA/IA-CDC-ASC210141353/2021
USA/NM-CDC-ASC210141844/2021
USA/VA-CDC-ASC210139556/2021
USA/TX-CDC-ASC210141351/2021
USA/MT-CDC-ASC210141852/2021
USA/WI-CDC-ASC210139553/2021
USA/WI-CDC-ASC210139555/2021
USA/SC-CDC-ASC210139474/2021
USA/NV-CDC-ASC210139481/2021
USA/NV-CDC-ASC210139482/2021
USA/IL-CDC-ASC210139487/2021
USA/IL-CDC-ASC210139489/2021
USA/AZ-CDC-ASC210141180/2021
USA/AZ-CDC-ASC210139492/2021
USA/MA-CDC-ASC210139491/2021
USA/CA-CDC-ASC210139494/2021
USA/MA-CDC-ASC210139495/2021
USA/AZ-CDC-ASC210139493/2021
USA/CA-CDC-ASC210139496/2021
USA/KY-CDC-ASC210139516/2021
USA/TN-CDC-ASC210139497/2021
USA/ID-CDC-ASC210139535/2021
USA/CA-CDC-ASC210139498/2021
USA/AL-CDC-ASC210139537/2021
USA/ID-CDC-ASC210139534/2021
USA/FL-CDC-ASC210139539/2021
USA/TX-CDC-ASC210139541/2021
USA/TX-CDC-ASC210139540/2021
USA/CA-CDC-ASC210139486/2021
USA/WI-CDC-ASC210139554/2021
USA/VA-CDC-ASC210080557/2021
USA/NY-CDC-ASC210082163/2021
USA/AZ-CDC-ASC210141179/2021
USA/NH-CDC-ASC210080556/2021
USA/IL-CDC-ASC210080553/2021
USA/AZ-CDC-ASC210141177/2021
USA/NH-CDC-ASC210080554/2021
USA/IL-CDC-ASC210080549/2021
USA/NH-CDC-ASC210080555/2021
USA/CA-CDC-ASC210080548/2021
USA/CA-CDC-ASC210080547/2021
USA/WV-CDC-ASC210141468/2021
USA/AZ-CDC-ASC210080507/2021
USA/TX-CDC-ASC210080552/2021
USA/VA-CDC-ASC210080558/2021
USA/AZ-CDC-ASC210080505/2021
USA/GA-CDC-ASC210141484/2021
USA/AL-CDC-ASC210080820/2021
USA/TX-CDC-ASC210080543/2021
USA/NV-CDC-ASC210080824/2021
USA/CA-CDC-ASC210080488/2021
USA/TX-CDC-ASC210080544/2021
USA/MN-CDC-ASC210080483/2021
USA/WV-CDC-ASC210137780/2021
USA/TX-CDC-ASC210080545/2021
USA/FL-CDC-ASC210080484/2021
USA/WV-CDC-ASC210141452/2021
USA/VA-CDC-ASC210080560/2021
USA/FL-CDC-ASC210080486/2021
USA/NC-CDC-ASC210137785/2021
USA/IN-CDC-ASC210137786/2021
USA/NC-CDC-ASC210137788/2021
USA/IN-CDC-ASC210137784/2021
USA/NC-CDC-ASC210137787/2021
USA/WV-CDC-ASC210137792/2021
USA/PA-CDC-ASC210137791/2021
USA/PA-CDC-ASC210137789/2021
USA/VA-CDC-ASC210080573/2021
USA/TN-CDC-ASC210142366/2021
USA/VA-CDC-ASC210080575/2021
USA/MA-CDC-ASC210080566/2021
USA/CA-CDC-ASC210141229/2021
USA/TX-CDC-ASC210080569/2021
USA/IN-CDC-ASC210141439/2021
USA/NJ-CDC-ASC210080570/2021
USA/NC-CDC-ASC210137782/2021
USA/CO-CDC-ASC210141440/2021
USA/IN-CDC-ASC210141443/2021
USA/IN-CDC-ASC210141444/2021
USA/NE-CDC-ASC210080562/2021
USA/OH-CDC-ASC210141445/2021
USA/NE-CDC-ASC210080563/2021
USA/NE-CDC-ASC210080564/2021
USA/FL-CDC-ASC210141126/2021
USA/AL-CDC-ASC210080819/2021
USA/VA-CDC-ASC210080561/2021
USA/TX-CDC-ASC210141169/2021
USA/TX-CDC-ASC210141167/2021
USA/MN-CDC-ASC210141152/2021
USA/MA-CDC-ASC210080551/2021
USA/TX-CDC-ASC210141168/2021
USA/CA-CDC-ASC210141137/2021
USA/FL-CDC-ASC210141141/2021
USA/TX-CDC-ASC210141145/2021
USA/TX-CDC-ASC210141147/2021
USA/TX-CDC-ASC210141146/2021
USA/TX-CDC-ASC210141165/2021
USA/OR-CDC-ASC210141160/2021
USA/OR-CDC-ASC210141159/2021
USA/MN-CDC-ASC210141153/2021
USA/MN-CDC-ASC210141158/2021
USA/MN-CDC-ASC210141151/2021
USA/TX-CDC-ASC210141170/2021
USA/FL-CDC-ASC210141154/2021
USA/FL-CDC-ASC210141171/2021
USA/MN-CDC-ASC210141156/2021
USA/NM-CDC-ASC210141132/2021
USA/NJ-CDC-ASC210141136/2021
USA/AZ-CDC-ASC210141134/2021
USA/CO-CDC-MMB10314966/2021
USA/SC-CDC-MMB10349217/2021
USA/NC-CDC-MMB10348848/2021
USA/WV-CDC-MMB10308262/2021
USA/SC-CDC-MMB10348967/2021
USA/WV-CDC-MMB10299879/2021
USA/WV-CDC-MMB10311125/2021
USA/GA-CDC-MMB10293086/2021
USA/NC-CDC-MMB10306923/2021
USA/OH-CDC-MMB10250690/2021
USA/CO-CDC-MMB10306384/2021
USA/SC-CDC-MMB10349069/2021
USA/WV-CDC-MMB10310690/2021
USA/GA-CDC-MMB10295327/2021
USA/CO-CDC-MMB10315528/2021
USA/WV-CDC-MMB10310840/2021
USA/CO-CDC-MMB10302582/2021
USA/NC-CDC-MMB10348334/2021
USA/WV-CDC-MMB10311522/2021
USA/CO-CDC-MMB10306975/2021
USA/SD-CDC-MMB10303647/2021
USA/CO-CDC-MMB10317934/2021
USA/WV-CDC-MMB10311214/2021
USA/NC-CDC-MMB10303677/2021
USA/CO-CDC-MMB10314916/2021
USA/WV-CDC-MMB10311351/2021
USA/CO-CDC-MMB10300479/2021
USA/IL-CDC-LC0295049/2021
USA/KY-CDC-LC0295032/2021
USA/IN-CDC-LC0295046/2021
USA/WV-CDC-LC0295034/2021
USA/WV-CDC-LC0295134/2021
USA/KY-CDC-LC0294994/2021
USA/WV-CDC-LC0295133/2021
USA/WV-CDC-LC0295033/2021
USA/WV-CDC-LC0295147/2021
USA/KY-CDC-LC0295041/2021
USA/KY-CDC-LC0295115/2021
USA/WV-CDC-LC0294977/2021
USA/OH-CDC-LC0294987/2021
USA/WV-CDC-LC0295073/2021
USA/OH-CDC-LC0295122/2021
USA/WV-CDC-LC0295076/2021
USA/OH-CDC-LC0295017/2021
USA/IN-CDC-LC0295019/2021
USA/OH-CDC-LC0295008/2021
USA/WV-CDC-LC0294991/2021
USA/OH-CDC-LC0295095/2021
USA/OH-CDC-LC0295018/2021
USA/KY-CDC-LC0295090/2021
USA/WV-CDC-LC0294992/2021
USA/WV-CDC-LC0295014/2021
USA/IN-CDC-LC0295149/2021
USA/KY-CDC-LC0295043/2021
USA/OH-CDC-LC0295143/2021
USA/KY-CDC-LC0295051/2021
USA/KY-CDC-LC0295044/2021
USA/WV-CDC-LC0295026/2021
USA/KY-CDC-LC0295145/2021
USA/KY-CDC-LC0295151/2021
USA/KY-CDC-LC0295114/2021
USA/OH-CDC-LC0295011/2021
USA/KY-CDC-LC0295106/2021
USA/KY-CDC-LC0295101/2021
USA/WV-CDC-LC0294993/2021
USA/TN-CDC-LC0295048/2021
USA/KY-CDC-LC0295102/2021
USA/KY-CDC-LC0294971/2021
USA/WV-CDC-LC0294984/2021
USA/AR-CDC-LC0294850/2021
USA/WV-CDC-LC0295024/2021
USA/OH-CDC-LC0294968/2021
USA/WV-CDC-LC0295015/2021
USA/WV-CDC-LC0295025/2021
USA/KY-CDC-LC0295119/2021
USA/WV-CDC-LC0295152/2021
USA/OH-CDC-LC0295007/2021
USA/OH-CDC-LC0295010/2021
USA/WV-CDC-LC0295023/2021
USA/OH-CDC-LC0295016/2021
USA/KY-CDC-LC0294986/2021
USA/UT-CDC-LC0294847/2021
USA/KY-CDC-LC0295136/2021
USA/TX-CDC-LC0294806/2021
USA/OK-CDC-LC0294862/2021
USA/WY-CDC-LC0295303/2021
USA/CA-CDC-LC0294840/2021
USA/IL-CDC-LC0294985/2021
USA/OH-CDC-LC0295082/2021
USA/OH-CDC-LC0295144/2021
USA/OH-CDC-LC0295063/2021
USA/WV-CDC-LC0295438/2021
USA/KY-CDC-LC0295091/2021
USA/AZ-CDC-LC0295306/2021
USA/IN-CDC-LC0295006/2021
USA/NV-CDC-LC0295304/2021
USA/KY-CDC-LC0295138/2021
USA/WV-CDC-LC0295056/2021
USA/KY-CDC-LC0294995/2021
USA/OH-CDC-LC0295064/2021
USA/WV-CDC-LC0295075/2021
USA/AZ-CDC-LC0295305/2021
USA/WV-CDC-LC0295087/2021
USA/WV-CDC-LC0295088/2021
USA/WV-CDC-LC0295077/2021
USA/WV-CDC-LC0295146/2021
USA/WV-CDC-LC0295074/2021
USA/WV-CDC-LC0295035/2021
USA/PA-CDC-LC0295030/2021
USA/IL-CDC-LC0295307/2021
USA/PA-CDC-LC0294976/2021
USA/WV-CDC-LC0295148/2021
USA/OH-CDC-LC0295127/2021
USA/PA-CDC-LC0295131/2021
USA/NM-CDC-LC0294785/2021
USA/KY-CDC-LC0295118/2021
USA/PA-CDC-LC0294982/2021
USA/WV-CDC-LC0295031/2021
USA/NM-CDC-LC0294784/2021
USA/CO-CDC-LC0294849/2021
USA/CO-CDC-LC0294846/2021
USA/NM-CDC-LC0294783/2021
USA/OK-CDC-LC0296923/2021
USA/MN-CDC-LC0294843/2021
USA/PA-CDC-LC0294972/2021
USA/CO-CDC-LC0294848/2021
USA/OK-CDC-LC0296922/2021
USA/KY-CDC-LC0301525/2021
USA/OH-CDC-LC0301565/2021
USA/KY-CDC-LC0301526/2021
USA/KY-CDC-LC0301527/2021
USA/KY-CDC-LC0301524/2021
USA/OH-CDC-LC0301540/2021
USA/KY-CDC-LC0301523/2021
USA/OH-CDC-LC0301541/2021
USA/OK-CDC-LC0297838/2021
USA/IN-CDC-LC0301528/2021
USA/IN-CDC-LC0301505/2021
USA/OH-CDC-LC0301563/2021
USA/OH-CDC-LC0301567/2021
USA/OH-CDC-LC0301569/2021
USA/AZ-CDC-LC0298277/2021
USA/AR-CDC-LC0296166/2021
USA/NM-CDC-LC0297780/2021
USA/OH-CDC-LC0301570/2021
USA/KY-CDC-LC0301532/2021
USA/KY-CDC-LC0301516/2021
USA/KY-CDC-LC0301501/2021
USA/OH-CDC-LC0301564/2021
USA/WV-CDC-LC0297973/2021
USA/IN-CDC-LC0301535/2021
USA/AZ-CDC-LC0298276/2021
USA/WV-CDC-LC0297974/2021
USA/NV-CDC-LC0297793/2021
USA/CO-CDC-LC0297778/2021
USA/CA-CDC-LC0297764/2021
USA/WV-CDC-LC0301545/2021
USA/OH-CDC-LC0301566/2021
USA/CA-CDC-LC0298269/2021
USA/OH-CDC-LC0295096/2021
USA/KY-CDC-LC0297985/2021
USA/KY-CDC-LC0297987/2021
USA/KY-CDC-LC0297967/2021
USA/KY-CDC-LC0297933/2021
USA/KY-CDC-LC0297984/2021
USA/KY-CDC-LC0297966/2021
USA/KY-CDC-LC0297968/2021
USA/KY-CDC-LC0297986/2021
USA/WV-CDC-LC0301534/2021
USA/PA-CDC-LC0301537/2021
USA/PA-CDC-LC0301517/2021
USA/KY-CDC-LC0301544/2021
USA/PA-CDC-LC0301530/2021
USA/PA-CDC-LC0301538/2021
USA/PA-CDC-LC0301514/2021
USA/PA-CDC-LC0301486/2021
USA/PA-CDC-LC0301521/2021
USA/TX-CDC-LC0301504/2021
USA/PA-CDC-LC0301503/2021
USA/WV-CDC-LC0301508/2021
USA/WV-CDC-LC0301560/2021
USA/WV-CDC-LC0301507/2021
USA/WV-CDC-LC0301498/2021
USA/WV-CDC-LC0301546/2021
USA/WV-CDC-LC0301510/2021
USA/AZ-CDC-LC0298085/2021
USA/PA-CDC-LC0301518/2021
USA/IN-CDC-LC0295155/2021
USA/TX-CDC-LC0298055/2021
USA/KS-CDC-LC0298306/2021
USA/TX-CDC-LC0298453/2021
USA/OK-CDC-LC0296169/2021
USA/OH-CDC-LC0295479/2021
USA/TX-CDC-LC0298208/2021
USA/OH-CDC-LC0295477/2021
USA/CA-CDC-LC0295650/2021
USA/CA-CDC-LC0295651/2021
USA/IN-CDC-LC0295652/2021
USA/TX-CDC-LC0297775/2021
USA/OH-CDC-LC0298326/2021
USA/CA-CDC-LC0295648/2021
USA/AZ-CDC-LC0295649/2021
USA/TX-CDC-LC0298278/2021
USA/CA-CDC-LC0297809/2021
USA/WV-CDC-LC0295505/2021
USA/OH-CDC-LC0295509/2021
USA/SD-CDC-LC0295892/2021
USA/AR-CDC-LC0298212/2021
USA/TX-CDC-LC0297849/2021
USA/WI-CDC-LC0295546/2021
USA/WI-CDC-LC0298265/2021
USA/WV-CDC-LC0295504/2021
USA/TX-CDC-LC0298053/2021
USA/OH-CDC-LC0295009/2021
USA/KS-CDC-LC0298305/2021
USA/CO-CDC-LC0298272/2021
USA/MI-CDC-ASC210140226/2021
USA/NM-CDC-ASC210140232/2021
USA/TN-CDC-ASC210140237/2021
USA/IA-CDC-ASC210140236/2021
USA/SC-CDC-ASC210192528/2021
USA/CA-CDC-ASC210140247/2021
USA/TX-CDC-ASC210140217/2021
USA/MO-CDC-ASC210140224/2021
USA/MO-CDC-ASC210140225/2021
USA/NJ-CDC-ASC210140162/2021
USA/WY-CDC-ASC210192527/2021
USA/MI-CDC-ASC210140228/2021
USA/IN-CDC-ASC210141630/2021
USA/CA-CDC-ASC210140246/2021
USA/CA-CDC-ASC210140245/2021
USA/NC-CDC-ASC210140220/2021
USA/CA-CDC-ASC210140248/2021
USA/NC-CDC-ASC210140221/2021
USA/CA-CDC-ASC210140244/2021
USA/WI-CDC-ASC210140243/2021
USA/NC-CDC-ASC210140218/2021
USA/MN-CDC-ASC210140239/2021
USA/NC-CDC-ASC210140219/2021
USA/MO-CDC-ASC210140223/2021
USA/SC-CDC-ASC210140371/2021
USA/NM-CDC-ASC210140230/2021
USA/SC-CDC-ASC210192530/2021
USA/IL-CDC-ASC210141714/2021
USA/IL-CDC-ASC210141739/2021
USA/MN-CDC-ASC210140240/2021
USA/IL-CDC-ASC210141740/2021
USA/CA-CDC-ASC210142003/2021
USA/FL-CDC-ASC210141738/2021
USA/FL-CDC-ASC210141737/2021
USA/GA-CDC-ASC210141735/2021
USA/CA-CDC-ASC210141722/2021
USA/GA-CDC-ASC210141736/2021
USA/CA-CDC-ASC210142007/2021
USA/CA-CDC-ASC210142009/2021
USA/GA-CDC-ASC210142021/2021
USA/NJ-CDC-ASC210141734/2021
USA/TX-CDC-ASC210141729/2021
USA/IL-CDC-ASC210141725/2021
USA/SC-CDC-ASC210140671/2021
USA/SC-CDC-ASC210140672/2021
USA/OH-CDC-ASC210140673/2021
USA/FL-CDC-ASC210140665/2021
USA/FL-CDC-ASC210140667/2021
USA/SC-CDC-ASC210140668/2021
USA/SC-CDC-ASC210140669/2021
USA/SC-CDC-ASC210192529/2021
USA/FL-CDC-ASC210140662/2021
USA/ID-CDC-ASC210141993/2021
USA/AZ-CDC-ASC210141747/2021
USA/GA-CDC-ASC210192533/2021
USA/CA-CDC-ASC210141706/2021
USA/GA-CDC-ASC210192532/2021
USA/GA-CDC-ASC210192531/2021
USA/CA-CDC-ASC210140404/2021
USA/CA-CDC-ASC210142095/2021
USA/CA-CDC-ASC210142093/2021
USA/IL-CDC-ASC210140368/2021
USA/TX-CDC-ASC210140216/2021
USA/FL-CDC-ASC210141662/2021
USA/NM-CDC-ASC210141600/2021
USA/FL-CDC-ASC210141663/2021
USA/AK-CDC-ASC210141960/2021
USA/CA-CDC-ASC210140523/2021
USA/CA-CDC-ASC210140518/2021
USA/CA-CDC-ASC210140515/2021
USA/PA-CDC-ASC210140505/2021
USA/IL-CDC-ASC210140516/2021
USA/CA-CDC-ASC210140497/2021
USA/KY-CDC-ASC210140504/2021
USA/GA-CDC-ASC210140882/2021
USA/GA-CDC-ASC210141697/2021
USA/KY-CDC-ASC210140503/2021
USA/WV-CDC-ASC210141750/2021
USA/CA-CDC-ASC210140522/2021
USA/TN-CDC-ASC210140883/2021
USA/TX-CDC-ASC210140215/2021
USA/FL-CDC-ASC210140213/2021
USA/TN-CDC-ASC210140817/2021
USA/NC-CDC-ASC210140822/2021
USA/IL-CDC-ASC210140818/2021
USA/NC-CDC-ASC210140823/2021
USA/TX-CDC-ASC210140820/2021
USA/IL-CDC-ASC210140819/2021
USA/IL-CDC-ASC210140821/2021
USA/SC-CDC-ASC210140825/2021
USA/FL-CDC-ASC210140829/2021
USA/NC-CDC-ASC210140824/2021
USA/SC-CDC-ASC210140826/2021
USA/NY-CDC-ASC210140828/2021
USA/NE-CDC-ASC210140833/2021
USA/TN-CDC-ASC210140816/2021
USA/FL-CDC-ASC210140831/2021
USA/CO-CDC-ASC210078863/2021
USA/NE-CDC-ASC210140835/2021
USA/ID-CDC-ASC210140269/2021
USA/WV-CDC-ASC210078866/2021
USA/NE-CDC-ASC210140834/2021
USA/KS-CDC-ASC210078865/2021
USA/WV-CDC-ASC210078868/2021
USA/FL-CDC-ASC210078867/2021
USA/LA-CDC-ASC210140730/2021
USA/FL-CDC-ASC210140832/2021
USA/NM-CDC-ASC210141281/2021
USA/IL-CDC-ASC210140731/2021
USA/TX-CDC-ASC210140680/2021
USA/TX-CDC-ASC210140815/2021
USA/NY-CDC-ASC210140661/2021
USA/CA-CDC-ASC210140712/2021
USA/TX-CDC-ASC210140679/2021
USA/TX-CDC-ASC210140681/2021
USA/TX-CDC-ASC210140682/2021
USA/WV-CDC-ASC210140683/2021
USA/NE-CDC-ASC210140684/2021
USA/TN-CDC-ASC210140686/2021
USA/NE-CDC-ASC210140685/2021
USA/TN-CDC-ASC210140687/2021
USA/MO-CDC-ASC210140690/2021
USA/CA-CDC-ASC210140814/2021
USA/NE-CDC-ASC210140688/2021
USA/KY-CDC-ASC210140694/2021
USA/IN-CDC-ASC210140692/2021
USA/SC-CDC-ASC210140698/2021
USA/IL-CDC-ASC210140701/2021
USA/SC-CDC-ASC210140699/2021
USA/IL-CDC-ASC210140700/2021
USA/SC-CDC-ASC210140697/2021
USA/MO-CDC-ASC210140691/2021
USA/TX-CDC-ASC210140709/2021
USA/KY-CDC-ASC210140695/2021
USA/WV-CDC-ASC210140711/2021
USA/FL-CDC-ASC210140214/2021
USA/IN-CDC-ASC210140693/2021
USA/WI-CDC-ASC210078910/2021
USA/IL-CDC-ASC210140732/2021
USA/TX-CDC-ASC210140734/2021
USA/TN-CDC-ASC210078909/2021
USA/TX-CDC-ASC210140790/2021
USA/WI-CDC-ASC210078911/2021
USA/WI-CDC-ASC210078913/2021
USA/TN-CDC-ASC210140184/2021
USA/TN-CDC-ASC210140180/2021
USA/WI-CDC-ASC210140417/2021
USA/TN-CDC-ASC210140187/2021
USA/IN-CDC-ASC210140196/2021
USA/MS-CDC-ASC210078907/2021
USA/IL-CDC-ASC210140198/2021
USA/PA-CDC-ASC210140197/2021
USA/FL-CDC-ASC210140200/2021
USA/NC-CDC-ASC210140675/2021
USA/FL-CDC-ASC210140202/2021
USA/FL-CDC-ASC210140201/2021
USA/FL-CDC-ASC210140207/2021
USA/FL-CDC-ASC210140203/2021
USA/NC-CDC-ASC210140205/2021
USA/FL-CDC-ASC210140204/2021
USA/GA-CDC-ASC210140209/2021
USA/ID-CDC-ASC210141611/2021
USA/TX-CDC-ASC210078905/2021
USA/FL-CDC-ASC210140208/2021
USA/SC-CDC-ASC210140737/2021
USA/TX-CDC-ASC210140733/2021
USA/SC-CDC-ASC210140738/2021
USA/NC-CDC-ASC210140741/2021
USA/TX-CDC-ASC210140735/2021
USA/OH-CDC-ASC210140740/2021
USA/SC-CDC-ASC210140739/2021
USA/MO-CDC-ASC210140742/2021
USA/OR-CDC-ASC210140440/2021
USA/MA-CDC-ASC210140743/2021
USA/MO-CDC-ASC210140441/2021
USA/WV-CDC-ASC210078906/2021
USA/MD-CDC-ASC210078884/2021
USA/MD-CDC-ASC210078883/2021
USA/SC-CDC-ASC210140436/2021
USA/ID-CDC-ASC210140787/2021
USA/SC-CDC-ASC210140435/2021
USA/RI-CDC-ASC210140764/2021
USA/RI-CDC-ASC210140763/2021
USA/RI-CDC-ASC210140762/2021
USA/FL-CDC-ASC210140431/2021
USA/SC-CDC-ASC210140434/2021
USA/RI-CDC-ASC210140765/2021
USA/NM-CDC-ASC210141295/2021
USA/TX-CDC-ASC210140437/2021
USA/MS-CDC-ASC210140778/2021
USA/TX-CDC-ASC210140660/2021
USA/KY-CDC-ASC210141299/2021
USA/WY-CDC-ASC210140658/2021
USA/TX-CDC-ASC210140588/2021
USA/GA-CDC-ASC210141258/2021
USA/OH-CDC-ASC210140320/2021
USA/CA-CDC-ASC210141250/2021
USA/TX-CDC-ASC210141252/2021
USA/CA-CDC-ASC210140307/2021
USA/NC-CDC-ASC210140937/2021
USA/NC-CDC-ASC210140938/2021
USA/CA-CDC-ASC210141246/2021
USA/WI-CDC-ASC210078903/2021
USA/WA-CDC-ASC210140941/2021
USA/NC-CDC-ASC210140331/2021
USA/NC-CDC-ASC210140330/2021
USA/WA-CDC-ASC210140942/2021
USA/OK-CDC-ASC210140297/2021
USA/ID-CDC-ASC210140945/2021
USA/ID-CDC-ASC210140943/2021
USA/ID-CDC-ASC210140946/2021
USA/WY-CDC-ASC210140659/2021
USA/NC-CDC-ASC210140335/2021
USA/TX-CDC-ASC210140948/2021
USA/NC-CDC-ASC210140333/2021
USA/GA-CDC-ASC210140354/2021
USA/MO-CDC-ASC210140352/2021
USA/ID-CDC-ASC210140947/2021
USA/WI-CDC-ASC210140350/2021
USA/MO-CDC-ASC210140351/2021
USA/GA-CDC-ASC210140353/2021
USA/WI-CDC-ASC210140349/2021
USA/MO-CDC-ASC210140342/2021
USA/NC-CDC-ASC210140334/2021
USA/OH-CDC-ASC210140348/2021
USA/OH-CDC-ASC210140347/2021
USA/TX-CDC-ASC210140340/2021
USA/MO-CDC-ASC210140341/2021
USA/NC-CDC-ASC210140336/2021
USA/NC-CDC-ASC210140337/2021
USA/LA-CDC-ASC210140339/2021
USA/OH-CDC-ASC210140346/2021
USA/NC-CDC-ASC210140338/2021
USA/IN-CDC-ASC210140958/2021
USA/FL-CDC-ASC210403304/2021
USA/AZ-CDC-ASC210141008/2021
USA/KY-CDC-ASC210140954/2021
USA/GA-CDC-ASC210140356/2021
USA/FL-CDC-ASC210083515/2021
USA/CA-CDC-ASC210080255/2021
USA/IN-CDC-ASC210142128/2021
USA/AZ-CDC-ASC210141026/2021
USA/AZ-CDC-ASC210142089/2021
USA/CA-CDC-ASC210141543/2021
USA/FL-CDC-ASC210142088/2021
USA/GA-CDC-ASC210403294/2021
USA/CA-CDC-ASC210141542/2021
USA/IL-CDC-ASC210403650/2021
USA/OR-CDC-ASC210141547/2021
USA/NE-CDC-ASC210405356/2021
USA/IL-CDC-ASC210403651/2021
USA/IL-CDC-ASC210403648/2021
USA/IL-CDC-ASC210403655/2021
USA/TX-CDC-ASC210404577/2021
USA/MI-CDC-ASC210140957/2021
USA/TX-CDC-ASC210405337/2021
USA/NC-CDC-ASC210140961/2021
USA/TX-CDC-ASC210078822/2021
USA/NC-CDC-ASC210140964/2021
USA/NC-CDC-ASC210140962/2021
USA/NC-CDC-ASC210140965/2021
USA/NC-CDC-ASC210140963/2021
USA/NC-CDC-ASC210084407/2021
USA/SD-CDC-ASC210084416/2021
USA/TX-CDC-ASC210078820/2021
USA/NC-CDC-ASC210140971/2021
USA/TX-CDC-ASC210140974/2021
USA/SD-CDC-ASC210084420/2021
USA/OR-CDC-ASC210192542/2021
USA/AL-CDC-ASC210084480/2021
USA/TX-CDC-ASC210140977/2021
USA/OR-CDC-ASC210192543/2021
USA/GA-CDC-ASC210140358/2021
USA/FL-CDC-ASC210078823/2021
USA/TX-CDC-ASC210140973/2021
USA/AL-CDC-ASC210140360/2021
USA/KS-CDC-ASC210140298/2021
USA/OH-CDC-ASC210140606/2021
USA/OH-CDC-ASC210140610/2021
USA/GA-CDC-ASC210140604/2021
USA/OH-CDC-ASC210140609/2021
USA/FL-CDC-ASC210140603/2021
USA/GA-CDC-ASC210140599/2021
USA/TX-CDC-ASC210078842/2021
USA/CO-CDC-ASC210140585/2021
USA/TX-CDC-ASC210140587/2021
USA/SC-CDC-ASC210140578/2021
USA/FL-CDC-ASC210140583/2021
USA/GA-CDC-ASC210140601/2021
USA/TX-CDC-ASC210140575/2021
USA/IL-CDC-ASC210140577/2021
USA/NC-CDC-ASC210078840/2021
USA/NC-CDC-ASC210078841/2021
USA/TX-CDC-ASC210140574/2021
USA/OK-CDC-ASC210078838/2021
USA/TN-CDC-ASC210140571/2021
USA/AZ-CDC-ASC210140567/2021
USA/FL-CDC-ASC210078835/2021
USA/OK-CDC-ASC210078833/2021
USA/TN-CDC-ASC210140566/2021
USA/WV-CDC-ASC210140612/2021
USA/AZ-CDC-ASC210140563/2021
USA/FL-CDC-ASC210140581/2021
USA/WV-CDC-ASC210140614/2021
USA/WY-CDC-ASC210140656/2021
USA/WY-CDC-ASC210140654/2021
USA/WY-CDC-ASC210140657/2021
USA/WY-CDC-ASC210140655/2021
USA/NC-CDC-ASC210078861/2021
USA/AZ-CDC-ASC210140597/2021
USA/SC-CDC-ASC210140653/2021
USA/MI-CDC-ASC210078857/2021
USA/FL-CDC-ASC210140592/2021
USA/TX-CDC-ASC210141731/2021
USA/TN-CDC-ASC210140161/2021
USA/WV-CDC-ASC210140613/2021
USA/TN-CDC-ASC210140160/2021
USA/TX-CDC-ASC210078846/2021
USA/IA-CDC-ASC210140156/2021
USA/FL-CDC-ASC210140625/2021
USA/TX-CDC-ASC210140624/2021
USA/IA-CDC-ASC210140155/2021
USA/CO-CDC-ASC210140359/2021
USA/TX-CDC-ASC210140620/2021
USA/TX-CDC-ASC210140619/2021
USA/TX-CDC-ASC210140618/2021
USA/TX-CDC-ASC210078847/2021
USA/WV-CDC-ASC210140616/2021
USA/FL-CDC-ASC210078832/2021
USA/TX-CDC-ASC210140617/2021
USA/NJ-CDC-ASC210141733/2021
USA/CA-CDC-ASC210140622/2021
USA/SC-CDC-ASC210140537/2021
USA/CA-CDC-ASC210078830/2021
USA/OH-CDC-ASC210140557/2021
USA/KS-CDC-ASC210084349/2021
USA/IL-CDC-ASC210084346/2021
USA/OH-CDC-ASC210140547/2021
USA/SC-CDC-ASC210140538/2021
USA/TN-CDC-ASC210140550/2021
USA/CA-CDC-ASC210078825/2021
USA/SC-CDC-ASC210140539/2021
USA/FL-CDC-ASC210078824/2021
USA/TG1047029/2021
USA/TG1047007/2021
USA/TX-DSHS-9849/2021
USA/TG1047033/2021
USA/TG1047198/2021
USA/TG1047173/2021
USA/CA-LACPHL-AF03391/2021
USA/NC-CDC-ASC210140940/2021
USA/KY-CDC-LC0295137/2021
USA/FL-CDC-ASC210140878/2021
USA/OK-CDC-LC0297837/2021
USA/CA-CDC-ASC210079237/2021
USA/TN-CDC-ASC210142369/2021
USA/TN-CDC-ASC210142372/2021
USA/TN-CDC-ASC210142371/2021
USA/CT-CDC-ASC210082741/2021
USA/TN-CDC-ASC210142370/2021
USA/NC-CDC-ASC210143580/2021
USA/IL-CDC-ASC210143334/2021
USA/CA-CDC-ASC210142867/2021
USA/MI-CDC-ASC210082739/2021
USA/CA-CDC-ASC210085770/2021
USA/MI-CDC-ASC210082738/2021
USA/AZ-CDC-ASC210079186/2021
USA/OK-CDC-ASC210142548/2021
USA/IL-CDC-ASC210143333/2021
USA/OK-CDC-ASC210142550/2021
USA/CO-CDC-ASC210079232/2021
USA/OK-CDC-ASC210142549/2021
USA/CA-CDC-ASC210143350/2021
USA/MN-CDC-ASC210085792/2021
USA/UT-CDC-ASC210142567/2021
USA/WV-CDC-ASC210085718/2021
USA/OR-CDC-ASC210085815/2021
USA/TN-CDC-ASC210085809/2021
USA/PA-CDC-ASC210085800/2021
USA/TX-CDC-ASC210085462/2021
USA/CA-CDC-ASC210085457/2021
USA/TX-CDC-ASC210083715/2021
USA/FL-CDC-ASC210083713/2021
USA/UT-CDC-ASC210083711/2021
USA/NC-CDC-ASC210083709/2021
USA/FL-CDC-ASC210083714/2021
USA/NC-CDC-ASC210083708/2021
USA/PA-CDC-ASC210083716/2021
USA/NC-CDC-ASC210083707/2021
USA/NC-CDC-ASC210083710/2021
USA/FL-CDC-ASC210140879/2021
USA/NC-CDC-ASC210083706/2021
USA/FL-CDC-ASC210083703/2021
USA/AL-CDC-ASC210083700/2021
USA/MA-CDC-ASC210083696/2021
USA/FL-CDC-ASC210083701/2021
USA/NH-CDC-ASC210083698/2021
USA/NH-CDC-ASC210083697/2021
USA/MA-CDC-ASC210083695/2021
USA/CA-CDC-ASC210083712/2021
USA/NC-CDC-ASC210081515/2021
USA/TN-CDC-ASC210142368/2021
USA/KY-CDC-ASC210081516/2021
USA/NC-CDC-ASC210081512/2021
USA/NC-CDC-ASC210081513/2021
USA/CA-CDC-ASC210081487/2021
USA/TX-CDC-ASC210081491/2021
USA/OR-CDC-ASC210085817/2021
USA/TX-CDC-ASC210081473/2021
USA/IL-CDC-ASC210085846/2021
USA/CO-CDC-ASC210085844/2021
USA/CA-CDC-ASC210081474/2021
USA/TN-CDC-ASC210142367/2021
USA/TX-CDC-ASC210081365/2021
USA/OR-CDC-ASC210085437/2021
USA/MN-CDC-ASC210081456/2021
USA/FL-CDC-ASC210140880/2021
USA/SC-CDC-ASC210085732/2021
USA/KY-CDC-ASC210081511/2021
USA/OR-CDC-ASC210085816/2021
USA/FL-CDC-ASC210081505/2021
USA/TX-CDC-ASC210085833/2021
USA/KY-CDC-ASC210081509/2021
USA/FL-CDC-ASC210081510/2021
USA/MN-MDH-14757/2021
USA/KY-CDC-ASC210081508/2021
USA/KY-CDC-ASC210081506/2021
USA/NC-CDC-ASC210081507/2021
USA/GA-GPHL-2057/2021
USA/GA-GPHL-2059/2021
USA/GA-GPHL-2033/2021
USA/GA-GPHL-2060/2021
USA/GA-GPHL-2058/2021
USA/GA-GPHL-2061/2021
USA/GA-GPHL-2062/2021
USA/GA-GPHL-2064/2021
USA/GA-GPHL-2063/2021
USA/AK-PHL13591/2021
USA/UT-UPHL-211008026262/2021
USA/UT-UPHL-211008044049/2021
USA/UT-UPHL-211008108548/2021
USA/UT-UPHL-211008044420/2021
USA/UT-UPHL-211008035229/2021
USA/UT-UPHL-211008127106/2021
USA/UT-UPHL-211008182222/2021
USA/UT-UPHL-211008216522/2021
USA/UT-UPHL-211008205863/2021
USA/UT-UPHL-211008294292/2021
USA/UT-UPHL-211008220844/2021
USA/UT-UPHL-211008428379/2021
USA/UT-UPHL-211008401661/2021
USA/UT-UPHL-211008416387/2021
USA/UT-UPHL-211008371638/2021
USA/UT-UPHL-211008438530/2021
USA/UT-UPHL-211008436445/2021
USA/UT-UPHL-211008504871/2021
USA/UT-UPHL-211008454016/2021
USA/UT-UPHL-211008519151/2021
USA/UT-UPHL-211008300594/2021
USA/UT-UPHL-211008529866/2021
USA/UT-UPHL-211008661558/2021
USA/UT-UPHL-211008612863/2021
USA/UT-UPHL-211008540664/2021
USA/UT-UPHL-211008614410/2021
USA/UT-UPHL-211008675730/2021
USA/UT-UPHL-211008664952/2021
USA/UT-UPHL-211008699364/2021
USA/UT-UPHL-211008737271/2021
USA/UT-UPHL-211008682908/2021
USA/UT-UPHL-211008763435/2021
USA/UT-UPHL-211008787670/2021
USA/UT-UPHL-211008845482/2021
USA/UT-UPHL-211008854649/2021
USA/UT-UPHL-211008870599/2021
USA/UT-UPHL-211008876083/2021
USA/UT-UPHL-211008929977/2021
USA/UT-UPHL-211008782892/2021
USA/UT-UPHL-211008885671/2021
USA/UT-UPHL-211008898570/2021
USA/UT-UPHL-211008951700/2021
USA/PR-CDC-2-4972159/2021
USA/UT-UPHL-211008977665/2021
USA/PR-CDC-2-4971993/2021
USA/CO-CDC-2-4972068/2021
USA/CO-CDC-2-4972164/2021
USA/CO-CDC-2-4972088/2021
USA/CO-CDC-2-4972070/2021
USA/CA-CDC-2-4981355/2021
USA/CO-CDC-2-4971998/2021
USA/PR-CDC-2-4972063/2021
USA/PR-CDC-2-4972080/2021
USA/CO-CDC-2-4972056/2021
USA/CO-CDC-2-4971984/2021
USA/CO-CDC-2-4972093/2021
USA/CO-CDC-2-4971985/2021
USA/CO-CDC-2-4972069/2021
USA/CO-CDC-2-4972154/2021
USA/PR-CDC-2-4971982/2021
USA/CA-CDC-2-4981285/2021
USA/PR-CDC-2-4972100/2021
USA/PR-CDC-2-4972072/2021
USA/CO-CDC-2-4972152/2021
USA/PR-CDC-2-4972172/2021
USA/MD-CDC-4300104-001/2021
USA/MN-MDH-14135/2021
USA/SD-CDC-4300118-001/2021
USA/MN-MDH-14134/2021
USA/MN-MDH-14208/2021
USA/TX-CDC-ASC210406477/2021
USA/GA-CDC-ASC210409230/2021
USA/CO-CDC-ASC210409223/2021
USA/MN-MDH-15144/2021
USA/MN-MDH-15173/2021
USA/NV-CDC-ASC210406781/2021
USA/CA-CDC-ASC210407469/2021
USA/GA-CDC-ASC210409634/2021
USA/CA-CDC-ASC210407468/2021
USA/WA-CDC-ASC210407471/2021
USA/AZ-CDC-ASC210407459/2021
USA/CA-CDC-ASC210407464/2021
USA/CA-CDC-ASC210407467/2021
USA/RI-CDC-ASC210407460/2021
USA/KY-CDC-ASC210408329/2021
USA/AZ-CDC-ASC210407465/2021
USA/ID-CDC-ASC210409019/2021
USA/PA-CDC-ASC210409196/2021
USA/TX-CDC-ASC210407671/2021
USA/MI-CDC-ASC210409130/2021
USA/ID-CDC-ASC210409013/2021
USA/AL-CDC-ASC210409931/2021
USA/AZ-CDC-ASC210408988/2021
USA/OK-CDC-ASC210406661/2021
USA/KY-CDC-ASC210408328/2021
USA/OK-CDC-ASC210406664/2021
USA/KY-CDC-ASC210408325/2021
USA/TN-CDC-ASC210409935/2021
USA/TN-CDC-ASC210409936/2021
USA/TN-CDC-ASC210409932/2021
USA/AK-PHL13663/2021
USA/AK-PHL13676/2021
USA/NMDOH-2021172938/2021
USA/SRL_330714012/2021
USA/AK-PHL13956/2021
USA/SRL_330714019/2021
USA/SRL_330724523/2021
USA/MA-MASPHL-05176/2021
USA/MA-MASPHL-05775/2021
USA/AK-PHL13678/2021
USA/MA-MASPHL-05768/2021
USA/SRL_330757190/2021
USA/FL-BPHL-9064/2021
USA/FL-BPHL-9061/2021
USA/FL-BPHL-9070/2021
USA/FL-BPHL-8961/2021
USA/FL-BPHL-9086/2021
USA/FL-BPHL-9088/2021
USA/FL-BPHL-9028/2021
USA/FL-BPHL-8967/2021
USA/FL-BPHL-9170/2021
USA/TX-DSHS-10001/2021
USA/FL-BPHL-9032/2021
USA/FL-BPHL-9111/2021
USA/TX-DSHS-10002/2021
USA/SC-COVID21-4337/2021
USA/SC-COVID21-4346/2021
USA/SC-COVID21-4341/2021
USA/SC-COVID21-4345/2021
USA/SC-COVID21-4338/2021
USA/SC-COVID21-4339/2021
USA/SC-COVID21-4335/2021
USA/SC-COVID21-4344/2021
USA/SC-COVID21-4334/2021
USA/SC-COVID21-4342/2021
USA/SC-COVID21-4325/2021
USA/SC-COVID21-4343/2021
USA/SC-COVID21-4401/2021
USA/SC-COVID21-4304/2021
USA/SC-COVID21-4400/2021
USA/SC-COVID21-4323/2021
USA/SC-COVID21-4324/2021
USA/SC-COVID21-4322/2021
USA/SC-COVID21-4483/2021
USA/SC-COVID21-4302/2021
USA/SC-COVID21-4305/2021
USA/AK-PHL14163/2021
USA/SC-COVID21-4482/2021
USA/SC-COVID21-4661/2021
USA/CA-CDC-FG-136115/2021
USA/CA-CDC-FG-136401/2021
USA/CA-CDC-FG-136628/2021
USA/CA-CDC-FG-136519/2021
USA/CA-CDC-FG-136698/2021
USA/CA-CDC-FG-136779/2021
USA/CA-CDC-FG-136894/2021
USA/NY-CDC-ASC210137870/2021
USA/MN-CDC-ASC210137872/2021
USA/NY-CDC-ASC210137866/2021
USA/IL-CDC-ASC210137871/2021
USA/IL-CDC-ASC210137867/2021
USA/MN-CDC-ASC210137869/2021
USA/IL-CDC-ASC210137849/2021
USA/MA-CDC-ASC210137850/2021
USA/FL-CDC-ASC210137859/2021
USA/FL-CDC-ASC210139752/2021
USA/NC-CDC-ASC210137856/2021
USA/FL-CDC-ASC210139746/2021
USA/FL-CDC-ASC210137858/2021
USA/FL-CDC-ASC210137857/2021
USA/FL-CDC-ASC210137855/2021
USA/IA-CDC-ASC210137861/2021
USA/FL-CDC-ASC210139748/2021
USA/IL-CDC-ASC210137854/2021
USA/FL-CDC-ASC210139747/2021
USA/FL-CDC-ASC210139749/2021
USA/MI-CDC-ASC210139750/2021
USA/MA-CDC-ASC210137852/2021
USA/FL-CDC-ASC210139751/2021
USA/IL-CDC-ASC210137853/2021
USA/IL-CDC-ASC210137851/2021
USA/IN-CDC-ASC210137873/2021
USA/CA-CDC-ASC210138307/2021
USA/WV-CDC-ASC210137876/2021
USA/PA-CDC-ASC210137906/2021
USA/GA-CDC-ASC210137905/2021
USA/NJ-CDC-ASC210138308/2021
USA/PA-CDC-ASC210137910/2021
USA/FL-CDC-ASC210139743/2021
USA/OH-CDC-ASC210137914/2021
USA/OH-CDC-ASC210137912/2021
USA/PA-CDC-ASC210137911/2021
USA/IN-CDC-ASC210139730/2021
USA/NC-CDC-ASC210137915/2021
USA/PA-CDC-ASC210137904/2021
USA/IN-CDC-ASC210139729/2021
USA/CA-CDC-ASC210139726/2021
USA/IN-CDC-ASC210139728/2021
USA/CA-CDC-ASC210139724/2021
USA/CA-CDC-ASC210139725/2021
USA/IN-CDC-ASC210138311/2021
USA/NC-CDC-ASC210137918/2021
USA/MN-CDC-ASC210137917/2021
USA/CA-CDC-ASC210138310/2021
USA/MI-CDC-ASC210137920/2021
USA/IN-CDC-ASC210138309/2021
USA/TX-CDC-ASC210139727/2021
USA/TX-CDC-ASC210138305/2021
USA/TX-CDC-ASC210137903/2021
USA/TX-CDC-ASC210137877/2021
USA/IL-CDC-ASC210137878/2021
USA/FL-CDC-ASC210137883/2021
USA/WV-CDC-ASC210137885/2021
USA/IL-CDC-ASC210137881/2021
USA/FL-CDC-ASC210139742/2021
USA/GA-CDC-ASC210137902/2021
USA/FL-CDC-ASC210137888/2021
USA/NC-CDC-ASC210139740/2021
USA/IL-CDC-ASC210137887/2021
USA/FL-CDC-ASC210137889/2021
USA/TX-CDC-ASC210137891/2021
USA/TX-CDC-ASC210137890/2021
USA/NC-CDC-ASC210139738/2021
USA/NC-CDC-ASC210139739/2021
USA/TX-CDC-ASC210137892/2021
USA/NC-CDC-ASC210139737/2021
USA/FL-CDC-ASC210139733/2021
USA/FL-CDC-ASC210139732/2021
USA/MA-CDC-ASC210137894/2021
USA/UT-CDC-ASC210137895/2021
USA/TN-CDC-ASC210137897/2021
USA/FL-CDC-ASC210137896/2021
USA/UT-CDC-ASC210137893/2021
USA/FL-CDC-ASC210137898/2021
USA/MA-CDC-ASC210137848/2021
USA/TX-CDC-ASC210137899/2021
USA/AL-CDC-ASC210138721/2021
USA/MA-CDC-ASC210137846/2021
USA/WV-CDC-ASC210138719/2021
USA/WI-CDC-ASC210138720/2021
USA/CO-CDC-ASC210138717/2021
USA/NC-CDC-ASC210138712/2021
USA/FL-CDC-ASC210138683/2021
USA/MN-CDC-ASC210138676/2021
USA/TX-CDC-ASC210138677/2021
USA/CO-CDC-ASC210138526/2021
USA/FL-CDC-ASC210138527/2021
USA/NC-CDC-ASC210138525/2021
USA/NC-CDC-ASC210138529/2021
USA/GA-CDC-ASC210138523/2021
USA/FL-CDC-ASC210138524/2021
USA/TN-CDC-ASC210138522/2021
USA/NC-CDC-ASC210138530/2021
USA/NC-CDC-ASC210138519/2021
USA/NC-CDC-ASC210139182/2021
USA/TX-CDC-ASC210138518/2021
USA/MI-CDC-ASC210139589/2021
USA/IA-CDC-ASC210139415/2021
USA/TX-CDC-ASC210139418/2021
USA/TX-CDC-ASC210139407/2021
USA/AL-CDC-ASC210139414/2021
USA/IA-CDC-ASC210139425/2021
USA/NM-CDC-ASC210139403/2021
USA/FL-CDC-ASC210139180/2021
USA/FL-CDC-ASC210139410/2021
USA/AZ-CDC-ASC210139402/2021
USA/FL-CDC-ASC210139198/2021
USA/OR-CDC-ASC210139192/2021
USA/TX-CDC-ASC210139190/2021
USA/IN-CDC-ASC210139196/2021
USA/TX-CDC-ASC210139189/2021
USA/TX-CDC-ASC210139397/2021
USA/WI-CDC-ASC210138513/2021
USA/OH-CDC-ASC210138481/2021
USA/IN-CDC-ASC210138515/2021
USA/CO-CDC-ASC210138514/2021
USA/MO-CDC-ASC210138480/2021
USA/WV-CDC-ASC210139179/2021
USA/TX-CDC-ASC210138474/2021
USA/OH-CDC-ASC210138475/2021
USA/FL-CDC-ASC210138470/2021
USA/NJ-CDC-ASC210138898/2021
USA/MA-CDC-ASC210138896/2021
USA/NJ-CDC-ASC210138897/2021
USA/TX-CDC-ASC210138482/2021
USA/NJ-CDC-ASC210138894/2021
USA/NJ-CDC-ASC210138893/2021
USA/NY-CDC-ASC210138890/2021
USA/TX-CDC-ASC210138889/2021
USA/TX-CDC-ASC210138887/2021
USA/TX-CDC-ASC210138888/2021
USA/OH-CDC-ASC210138483/2021
USA/TX-CDC-ASC210138886/2021
USA/AZ-CDC-ASC210138895/2021
USA/IN-CDC-ASC210139188/2021
USA/MO-CDC-ASC210138511/2021
USA/TX-CDC-ASC210138510/2021
USA/GA-CDC-ASC210138484/2021
USA/GA-CDC-ASC210138485/2021
USA/TX-CDC-ASC210138509/2021
USA/CO-CDC-ASC210138506/2021
USA/IN-CDC-ASC210138507/2021
USA/WV-CDC-ASC210139185/2021
USA/GA-CDC-ASC210138508/2021
USA/TX-CDC-ASC210138505/2021
USA/VA-CDC-ASC210138500/2021
USA/KY-CDC-ASC210138501/2021
USA/MO-CDC-ASC210138502/2021
USA/FL-CDC-ASC210138495/2021
USA/KY-CDC-ASC210138497/2021
USA/VT-CDC-ASC210138494/2021
USA/NC-CDC-ASC210138490/2021
USA/FL-CDC-ASC210138499/2021
USA/KY-CDC-ASC210139427/2021
USA/FL-CDC-ASC210139565/2021
USA/TX-CDC-ASC210138489/2021
USA/FL-CDC-ASC210139566/2021
USA/TX-CDC-ASC210138486/2021
USA/MO-CDC-ASC210139430/2021
USA/WI-CDC-ASC210138493/2021
USA/KY-CDC-ASC210081902/2021
USA/KY-CDC-ASC210081900/2021
USA/KY-CDC-ASC210081899/2021
USA/KY-CDC-ASC210081901/2021
USA/KY-CDC-ASC210081895/2021
USA/KY-CDC-ASC210081896/2021
USA/KY-CDC-ASC210081897/2021
USA/KY-CDC-ASC210081893/2021
USA/KY-CDC-ASC210081894/2021
USA/MN-CDC-ASC210081905/2021
USA/OH-CDC-ASC210085609/2021
USA/KY-CDC-ASC210081891/2021
USA/MA-CDC-ASC210083193/2021
USA/TX-CDC-ASC210083188/2021
USA/TX-CDC-ASC210083184/2021
USA/TX-CDC-ASC210083187/2021
USA/KY-CDC-ASC210081892/2021
USA/AL-CDC-ASC210081908/2021
USA/TX-CDC-ASC210083186/2021
USA/CA-CDC-ASC210081914/2021
USA/HI-CDC-ASC210137845/2021
USA/SC-CDC-ASC210137840/2021
USA/CO-CDC-ASC210137841/2021
USA/TX-CDC-ASC210137838/2021
USA/CO-CDC-ASC210137839/2021
USA/CA-CDC-ASC210081915/2021
USA/TX-CDC-ASC210137835/2021
USA/CA-CDC-ASC210081439/2021
USA/CA-CDC-ASC210137836/2021
USA/TX-CDC-ASC210137837/2021
USA/FL-CDC-ASC210081994/2021
USA/AL-CDC-ASC210081990/2021
USA/CA-CDC-ASC210081948/2021
USA/CA-CDC-ASC210081289/2021
USA/GA-CDC-ASC210081987/2021
USA/CA-CDC-ASC210081949/2021
USA/CA-CDC-ASC210081916/2021
USA/FL-CDC-ASC210139753/2021
USA/FL-CDC-ASC210083183/2021
USA/KY-CDC-ASC210083182/2021
USA/TX-CDC-ASC210083180/2021
USA/FL-CDC-ASC210081919/2021
USA/NC-CDC-ASC210139588/2021
USA/MI-CDC-ASC210139592/2021
USA/AL-CDC-ASC210139586/2021
USA/NC-CDC-ASC210139585/2021
USA/VA-CDC-ASC210139582/2021
USA/TX-CDC-ASC210139578/2021
USA/TX-CDC-ASC210139581/2021
USA/KY-CDC-ASC210139600/2021
USA/VA-CDC-ASC210139572/2021
USA/TX-CDC-ASC210139575/2021
USA/SC-CDC-ASC210139567/2021
USA/TX-CDC-ASC210139576/2021
USA/VA-CDC-ASC210139571/2021
USA/CA-CDC-ASC210139605/2021
USA/TX-CDC-ASC210139579/2021
USA/TX-CDC-ASC210083179/2021
USA/KY-CDC-ASC210139601/2021
USA/MO-CDC-ASC210139613/2021
USA/TX-CDC-ASC210083172/2021
USA/TX-CDC-ASC210083178/2021
USA/NJ-CDC-ASC210083170/2021
USA/MA-CDC-ASC210083169/2021
USA/FL-CDC-ASC210083145/2021
USA/MA-CDC-ASC210083171/2021
USA/TX-CDC-ASC210083116/2021
USA/MT-CDC-ASC210083167/2021
USA/SC-CDC-ASC210083105/2021
USA/TX-CDC-ASC210081213/2021
USA/AK-CDC-ASC210084656/2021
USA/MO-CDC-ASC210081163/2021
USA/KY-CDC-ASC210081143/2021
USA/IL-CDC-ASC210139625/2021
USA/FL-CDC-ASC210139754/2021
USA/GA-CDC-ASC210081167/2021
USA/FL-CDC-ASC210139577/2021
USA/GA-CDC-ASC210138917/2021
USA/KY-CDC-ASC210139756/2021
USA/TN-CDC-ASC210138916/2021
USA/AL-CDC-ASC210081193/2021
USA/TN-CDC-ASC210138909/2021
USA/TN-CDC-ASC210138915/2021
USA/TX-CDC-ASC210139926/2021
USA/SC-CDC-ASC210139568/2021
USA/TN-CDC-ASC210138912/2021
USA/NC-CDC-ASC210139923/2021
USA/TX-CDC-ASC210139925/2021
USA/SD-CDC-ASC210139924/2021
USA/NC-CDC-ASC210139922/2021
USA/MA-CDC-ASC210139927/2021
USA/NC-CDC-ASC210139921/2021
USA/FL-CDC-ASC210139919/2021
USA/FL-CDC-ASC210139915/2021
USA/PA-CDC-ASC210139918/2021
USA/CO-CDC-ASC210139911/2021
USA/WY-CDC-ASC210139914/2021
USA/CO-CDC-ASC210139910/2021
USA/IL-CDC-ASC210139908/2021
USA/WY-CDC-ASC210139913/2021
USA/IL-CDC-ASC210139909/2021
USA/KY-CDC-ASC210139906/2021
USA/KY-CDC-ASC210139904/2021
USA/KY-CDC-ASC210139905/2021
USA/TX-CDC-ASC210139902/2021
USA/TX-CDC-ASC210139901/2021
USA/TN-CDC-ASC210138931/2021
USA/TN-CDC-ASC210138928/2021
USA/TX-CDC-ASC210139900/2021
USA/UT-CDC-ASC210138938/2021
USA/SC-CDC-ASC210137601/2021
USA/MI-CDC-ASC210139654/2021
USA/FL-CDC-ASC210139656/2021
USA/ID-CDC-ASC210137557/2021
USA/OH-CDC-ASC210137548/2021
USA/ID-CDC-ASC210137555/2021
USA/SC-CDC-ASC210137600/2021
USA/OH-CDC-ASC210137549/2021
USA/CA-CDC-ASC210119184/2021
USA/GA-CDC-ASC210137546/2021
USA/CA-CDC-ASC210119179/2021
USA/SC-CDC-ASC210137541/2021
USA/OH-CDC-ASC210137547/2021
USA/KY-CDC-ASC210116564/2021
USA/WI-CDC-ASC210139899/2021
USA/MO-CDC-ASC210138999/2021
USA/TN-CDC-ASC210138996/2021
USA/FL-CDC-ASC210138990/2021
USA/FL-CDC-ASC210138992/2021
USA/FL-CDC-ASC210138993/2021
USA/KY-CDC-ASC210116562/2021
USA/FL-CDC-ASC210138989/2021
USA/FL-CDC-ASC210138988/2021
USA/WY-CDC-ASC210138945/2021
USA/VA-CDC-ASC210138987/2021
USA/VA-CDC-ASC210138986/2021
USA/WY-CDC-ASC210138944/2021
USA/CA-CDC-ASC210138940/2021
USA/UT-CDC-ASC210138939/2021
USA/MO-CDC-ASC210139686/2021
USA/WI-CDC-ASC210139898/2021
USA/TX-CDC-ASC210139129/2021
USA/FL-CDC-ASC210139896/2021
USA/MN-CDC-ASC210139128/2021
USA/MA-CDC-ASC210139127/2021
USA/FL-CDC-ASC210138710/2021
USA/FL-CDC-ASC210138706/2021
USA/OH-CDC-ASC210138709/2021
USA/IL-CDC-ASC210138702/2021
USA/WV-CDC-ASC210138701/2021
USA/OH-CDC-ASC210138700/2021
USA/WI-CDC-ASC210138698/2021
USA/IL-CDC-ASC210138699/2021
USA/NC-CDC-ASC210138708/2021
USA/WI-CDC-ASC210138704/2021
USA/OH-CDC-ASC210138697/2021
USA/IL-CDC-ASC210138696/2021
USA/OH-CDC-ASC210138689/2021
USA/FL-CDC-ASC210138692/2021
USA/AL-CDC-ASC210138695/2021
USA/GA-CDC-ASC210138688/2021
USA/WI-CDC-ASC210138690/2021
USA/MN-CDC-ASC210138681/2021
USA/TX-CDC-ASC210138680/2021
USA/AL-CDC-ASC210138668/2021
USA/MN-CDC-ASC210138679/2021
USA/GA-CDC-ASC210138672/2021
USA/FL-CDC-ASC210138674/2021
USA/GA-CDC-ASC210139843/2021
USA/TX-CDC-ASC210139130/2021
USA/SC-CDC-ASC210139888/2021
USA/CO-CDC-ASC210139887/2021
USA/TX-CDC-ASC210139894/2021
USA/SC-CDC-ASC210139892/2021
USA/TX-CDC-ASC210139893/2021
USA/CO-CDC-ASC210139885/2021
USA/CO-CDC-ASC210139886/2021
USA/MA-CDC-ASC210139883/2021
USA/MA-CDC-ASC210139884/2021
USA/OH-CDC-ASC210139879/2021
USA/GA-CDC-ASC210139882/2021
USA/OH-CDC-ASC210139877/2021
USA/WI-CDC-ASC210139897/2021
USA/OH-CDC-ASC210139880/2021
USA/NC-CDC-ASC210139875/2021
USA/NC-CDC-ASC210139876/2021
USA/TX-CDC-ASC210139872/2021
USA/FL-CDC-ASC210139871/2021
USA/FL-CDC-ASC210139869/2021
USA/TX-CDC-ASC210139895/2021
USA/FL-CDC-ASC210139867/2021
USA/TX-CDC-ASC210139862/2021
USA/FL-CDC-ASC210139870/2021
USA/MI-CDC-ASC210139866/2021
USA/AR-CDC-ASC210139861/2021
USA/OH-CDC-ASC210138667/2021
USA/IL-CDC-ASC210139844/2021
USA/OH-CDC-ASC210139878/2021
USA/GA-CDC-ASC210079598/2021
USA/FL-CDC-ASC210137964/2021
USA/CA-CDC-ASC210079601/2021
USA/FL-CDC-ASC210137963/2021
USA/GA-CDC-ASC210137961/2021
USA/GA-CDC-ASC210137962/2021
USA/FL-CDC-ASC210137960/2021
USA/CO-CDC-ASC210137958/2021
USA/WI-CDC-ASC210137959/2021
USA/FL-CDC-ASC210137957/2021
USA/OH-CDC-ASC210137950/2021
USA/IA-CDC-ASC210137949/2021
USA/TX-CDC-ASC210137947/2021
USA/NC-CDC-ASC210137943/2021
USA/TX-CDC-ASC210137948/2021
USA/NC-CDC-ASC210137941/2021
USA/TX-CDC-ASC210137945/2021
USA/NC-CDC-ASC210137942/2021
USA/AL-CDC-ASC210137940/2021
USA/AL-CDC-ASC210137939/2021
USA/AL-CDC-ASC210137938/2021
USA/MI-CDC-ASC210137937/2021
USA/MI-CDC-ASC210137936/2021
USA/OH-CDC-ASC210138629/2021
USA/TX-CDC-ASC210138627/2021
USA/OH-CDC-ASC210138632/2021
USA/NC-CDC-ASC210138626/2021
USA/OH-CDC-ASC210138621/2021
USA/KY-CDC-ASC210138624/2021
USA/OH-CDC-ASC210138023/2021
USA/AR-CDC-ASC210137968/2021
USA/FL-CDC-ASC210137972/2021
USA/FL-CDC-ASC210137965/2021
USA/OH-CDC-ASC210138022/2021
USA/IL-CDC-ASC210138634/2021
USA/OH-CDC-ASC210138021/2021
USA/TX-CDC-ASC210138016/2021
USA/TX-CDC-ASC210138017/2021
USA/IN-CDC-ASC210138012/2021
USA/TX-CDC-ASC210138014/2021
USA/TX-CDC-ASC210138015/2021
USA/VA-CDC-ASC210138010/2021
USA/TX-CDC-ASC210138019/2021
USA/IN-CDC-ASC210138011/2021
USA/TX-CDC-ASC210137993/2021
USA/OH-CDC-ASC210138620/2021
USA/PA-CDC-ASC210137999/2021
USA/IL-CDC-ASC210137990/2021
USA/TX-CDC-ASC210137988/2021
USA/TX-CDC-ASC210137987/2021
USA/TX-CDC-ASC210137996/2021
USA/WV-CDC-ASC210137983/2021
USA/TX-CDC-ASC210137992/2021
USA/GA-CDC-ASC210137982/2021
USA/GA-CDC-ASC210137981/2021
USA/OH-CDC-ASC210137974/2021
USA/OH-CDC-ASC210137977/2021
USA/PA-CDC-ASC210137998/2021
USA/IL-CDC-ASC210138616/2021
USA/IL-CDC-ASC210138612/2021
USA/CA-CDC-ASC210079599/2021
USA/TX-CDC-ASC210138541/2021
USA/AL-CDC-ASC210138538/2021
USA/NC-CDC-ASC210138543/2021
USA/OH-CDC-ASC210138536/2021
USA/FL-CDC-ASC210138535/2021
USA/FL-CDC-ASC210138382/2021
USA/MN-CDC-ASC210138380/2021
USA/MO-CDC-ASC210138379/2021
USA/FL-CDC-ASC210138383/2021
USA/IL-CDC-ASC210079615/2021
USA/MO-CDC-ASC210138377/2021
USA/NC-CDC-ASC210079613/2021
USA/IL-CDC-ASC210079614/2021
USA/AR-CDC-ASC210079608/2021
USA/MD-CDC-ASC210079609/2021
USA/NJ-CDC-ASC210079611/2021
USA/FL-CDC-ASC210138376/2021
USA/FL-CDC-ASC210079605/2021
USA/IL-CDC-ASC210079603/2021
USA/OH-CDC-ASC210079602/2021
USA/GA-CDC-ASC210138545/2021
USA/IL-CDC-ASC210079606/2021
USA/OH-CDC-ASC210079604/2021
USA/NC-CDC-ASC210138548/2021
USA/NH-CDC-ASC210138610/2021
USA/NC-CDC-ASC210138546/2021
USA/WI-CDC-ASC210138611/2021
USA/TX-CDC-ASC210138549/2021
USA/IL-CDC-ASC210138609/2021
USA/IL-CDC-ASC210138607/2021
USA/IL-CDC-ASC210138606/2021
USA/FL-CDC-ASC210138599/2021
USA/OH-CDC-ASC210138600/2021
USA/MN-CDC-ASC210138595/2021
USA/IL-CDC-ASC210138603/2021
USA/CA-CDC-ASC210138598/2021
USA/FL-CDC-ASC210138590/2021
USA/MO-CDC-ASC210138584/2021
USA/MO-CDC-ASC210138563/2021
USA/MO-CDC-ASC210138591/2021
USA/MO-CDC-ASC210138586/2021
USA/GA-CDC-ASC210138561/2021
USA/MI-CDC-ASC210138560/2021
USA/MN-CDC-ASC210138556/2021
USA/NC-CDC-ASC210138553/2021
USA/NC-CDC-ASC210138554/2021
USA/GA-CDC-ASC210138558/2021
USA/FL-CDC-ASC210138550/2021
USA/NC-CDC-ASC210139755/2021
USA/MN-CDC-ASC210138589/2021
USA/WI-CDC-ASC210138661/2021
USA/TX-CDC-ASC210138663/2021
USA/TX-CDC-ASC210138220/2021
USA/GA-CDC-ASC210138468/2021
USA/TX-CDC-ASC210138218/2021
USA/MA-CDC-ASC210138466/2021
USA/TX-CDC-ASC210138221/2021
USA/ID-CDC-ASC210138469/2021
USA/TX-CDC-ASC210138219/2021
USA/CA-CDC-ASC210138465/2021
USA/MT-CDC-ASC210138461/2021
USA/AZ-CDC-ASC210138457/2021
USA/AZ-CDC-ASC210138458/2021
USA/MT-CDC-ASC210138460/2021
USA/CA-CDC-ASC210138454/2021
USA/CA-CDC-ASC210138455/2021
USA/IL-CDC-ASC210138446/2021
USA/IL-CDC-ASC210138448/2021
USA/IL-CDC-ASC210138451/2021
USA/GA-CDC-ASC210138445/2021
USA/TX-CDC-ASC210138452/2021
USA/TX-CDC-ASC210138450/2021
USA/TX-CDC-ASC210138885/2021
USA/TX-CDC-ASC210138441/2021
USA/FL-CDC-ASC210138440/2021
USA/CA-CDC-ASC210138444/2021
USA/FL-CDC-ASC210138439/2021
USA/IL-CDC-ASC210138374/2021
USA/MN-CDC-ASC210138373/2021
USA/TX-CDC-ASC210138223/2021
USA/TX-CDC-ASC210138224/2021
USA/OH-CDC-ASC210138228/2021
USA/OH-CDC-ASC210138227/2021
USA/WV-CDC-ASC210138265/2021
USA/WV-CDC-ASC210138266/2021
USA/TX-CDC-ASC210138259/2021
USA/TX-CDC-ASC210138258/2021
USA/WV-CDC-ASC210138264/2021
USA/GA-CDC-ASC210138255/2021
USA/TX-CDC-ASC210138257/2021
USA/IN-CDC-ASC210138249/2021
USA/FL-CDC-ASC210138254/2021
USA/FL-CDC-ASC210138252/2021
USA/MI-CDC-ASC210138248/2021
USA/MI-CDC-ASC210138245/2021
USA/TX-CDC-ASC210138244/2021
USA/MI-CDC-ASC210138246/2021
USA/TX-CDC-ASC210138242/2021
USA/TX-CDC-ASC210138243/2021
USA/MN-CDC-ASC210138240/2021
USA/NC-CDC-ASC210138237/2021
USA/IL-CDC-ASC210138232/2021
USA/MO-CDC-ASC210138235/2021
USA/NC-CDC-ASC210138230/2021
USA/NC-CDC-ASC210138236/2021
USA/NY-CDC-ASC210138372/2021
USA/WV-CDC-ASC210138234/2021
USA/IL-CDC-ASC210138231/2021
USA/MI-CDC-ASC210138247/2021
USA/IL-CDC-ASC210138371/2021
USA/TX-CDC-ASC210138267/2021
USA/FL-CDC-ASC210139791/2021
USA/MN-CDC-ASC210138367/2021
USA/WV-CDC-ASC210139788/2021
USA/AL-CDC-ASC210139785/2021
USA/AL-CDC-ASC210139786/2021
USA/AL-CDC-ASC210139784/2021
USA/PA-CDC-ASC210139787/2021
USA/AL-CDC-ASC210139783/2021
USA/CA-CDC-ASC210139778/2021
USA/FL-CDC-ASC210139775/2021
USA/NC-CDC-ASC210139777/2021
USA/FL-CDC-ASC210139774/2021
USA/FL-CDC-ASC210139771/2021
USA/NC-CDC-ASC210139776/2021
USA/FL-CDC-ASC210139773/2021
USA/FL-CDC-ASC210139770/2021
USA/MA-CDC-ASC210139768/2021
USA/MA-CDC-ASC210139767/2021
USA/CA-CDC-ASC210139765/2021
USA/WI-CDC-ASC210139764/2021
USA/CA-CDC-ASC210139766/2021
USA/MO-CDC-ASC210139762/2021
USA/VA-CDC-ASC210139763/2021
USA/FL-CDC-ASC210139758/2021
USA/IA-CDC-ASC210139794/2021
USA/IL-CDC-ASC210139793/2021
USA/MO-CDC-ASC210139759/2021
USA/FL-CDC-ASC210139757/2021
USA/IA-CDC-ASC210139795/2021
USA/MO-CDC-ASC210139760/2021
USA/SC-CDC-ASC210138365/2021
USA/IL-CDC-ASC210138366/2021
USA/NC-CDC-ASC210138362/2021
USA/MA-CDC-ASC210138356/2021
USA/IL-CDC-ASC210138359/2021
USA/ID-CDC-ASC210138355/2021
USA/NY-CDC-ASC210138353/2021
USA/MN-CDC-ASC210138349/2021
USA/MN-CDC-ASC210138337/2021
USA/MI-CDC-ASC210138346/2021
USA/GA-CDC-ASC210138347/2021
USA/UT-CDC-ASC210138313/2021
USA/MN-CDC-ASC210138338/2021
USA/MI-CDC-ASC210138344/2021
USA/KY-CDC-ASC210138336/2021
USA/FL-CDC-ASC210138328/2021
USA/TX-CDC-ASC210138333/2021
USA/GA-CDC-ASC210138325/2021
USA/OH-CDC-ASC210138326/2021
USA/IA-CDC-ASC210138324/2021
USA/GA-CDC-ASC210138322/2021
USA/GA-CDC-ASC210138323/2021
USA/IN-CDC-ASC210138320/2021
USA/NY-CDC-ASC210138321/2021
USA/MN-CDC-ASC210138340/2021
USA/KY-CDC-ASC210138316/2021
USA/GA-CDC-ASC210138662/2021
USA/FL-CDC-ASC210138271/2021
USA/MN-CDC-ASC210138319/2021
USA/IN-CDC-ASC210138268/2021
USA/NJ-CDC-ASC210140006/2021
USA/MO-CDC-ASC210140012/2021
USA/MA-CDC-ASC210140007/2021
USA/OH-CDC-ASC210140002/2021
USA/NJ-CDC-ASC210140005/2021
USA/OH-CDC-ASC210140001/2021
USA/NH-CDC-ASC210140000/2021
USA/NJ-CDC-ASC210140004/2021
USA/MA-CDC-ASC210139998/2021
USA/VT-CDC-ASC210139999/2021
USA/TX-CDC-ASC210139995/2021
USA/TX-CDC-ASC210139997/2021
USA/TX-CDC-ASC210139996/2021
USA/SC-CDC-ASC210139992/2021
USA/SC-CDC-ASC210139991/2021
USA/TX-CDC-ASC210139993/2021
USA/TX-CDC-ASC210139994/2021
USA/FL-CDC-ASC210139986/2021
USA/FL-CDC-ASC210139985/2021
USA/FL-CDC-ASC210139987/2021
USA/GA-CDC-ASC210139983/2021
USA/SC-CDC-ASC210139990/2021
USA/FL-CDC-ASC210139989/2021
USA/GA-CDC-ASC210139984/2021
USA/PR-CDC-ASC210139947/2021
USA/GA-CDC-ASC210139982/2021
USA/NC-CDC-ASC210139944/2021
USA/GA-CDC-ASC210138564/2021
USA/MO-CDC-ASC210140107/2021
USA/FL-CDC-ASC210138432/2021
USA/TN-CDC-ASC210138652/2021
USA/SD-CDC-ASC210138653/2021
USA/GA-CDC-ASC210138648/2021
USA/MO-CDC-ASC210140013/2021
USA/TX-CDC-ASC210138651/2021
USA/AZ-CDC-ASC210138582/2021
USA/TX-CDC-ASC210138645/2021
USA/IN-CDC-ASC210138644/2021
USA/WI-CDC-ASC210138640/2021
USA/SD-CDC-ASC210138642/2021
USA/MN-CDC-ASC210138636/2021
USA/KS-CDC-ASC210138635/2021
USA/GA-CDC-ASC210138576/2021
USA/AZ-CDC-ASC210138577/2021
USA/MO-CDC-ASC210138578/2021
USA/NC-CDC-ASC210139945/2021
USA/AZ-CDC-ASC210138574/2021
USA/MI-CDC-ASC210138571/2021
USA/NC-CDC-ASC210139946/2021
USA/GA-CDC-ASC210138575/2021
USA/FL-CDC-ASC210138572/2021
USA/FL-CDC-ASC210138573/2021
USA/NC-CDC-ASC210138567/2021
USA/AZ-CDC-ASC210138579/2021
USA/FL-CDC-ASC210138566/2021
USA/NM-CDC-ASC210139935/2021
USA/GA-CDC-ASC210138570/2021
USA/NM-CDC-ASC210138580/2021
USA/IN-CDC-ASC210138269/2021
USA/KY-CDC-ASC210139143/2021
USA/TX-CDC-ASC210137609/2021
USA/TX-CDC-ASC210137608/2021
USA/TX-CDC-ASC210137607/2021
USA/SC-CDC-ASC210137605/2021
USA/AR-CDC-ASC210138905/2021
USA/WI-CDC-ASC210138302/2021
USA/AR-CDC-ASC210138904/2021
USA/WI-CDC-ASC210138301/2021
USA/WI-CDC-ASC210138300/2021
USA/WI-CDC-ASC210138299/2021
USA/NC-CDC-ASC210137603/2021
USA/MN-CDC-ASC210138295/2021
USA/MN-CDC-ASC210138296/2021
USA/OH-CDC-ASC210138294/2021
USA/IL-CDC-ASC210138286/2021
USA/IL-CDC-ASC210138660/2021
USA/OH-CDC-ASC210138288/2021
USA/OH-CDC-ASC210138287/2021
USA/IN-CDC-ASC210138285/2021
USA/CA-CDC-ASC210138282/2021
USA/IN-CDC-ASC210138283/2021
USA/IN-CDC-ASC210138284/2021
USA/CA-CDC-ASC210138281/2021
USA/TX-CDC-ASC210138279/2021
USA/CO-CDC-ASC210138276/2021
USA/IL-CDC-ASC210138273/2021
USA/MD-CDC-ASC210137613/2021
USA/IL-CDC-ASC210137611/2021
USA/KY-CDC-ASC210139138/2021
USA/KY-CDC-ASC210139139/2021
USA/MN-CDC-ASC210139135/2021
USA/KY-CDC-ASC210139140/2021
USA/KY-CDC-ASC210139136/2021
USA/MN-CDC-ASC210139134/2021
USA/MN-CDC-ASC210139133/2021
USA/TX-CDC-ASC210137933/2021
USA/TX-CDC-ASC210137932/2021
USA/MN-CDC-ASC210139132/2021
USA/IL-CDC-ASC210137934/2021
USA/MD-CDC-ASC210137614/2021
USA/IA-CDC-ASC210137930/2021
USA/MA-CDC-ASC210137632/2021
USA/CA-CDC-ASC210137628/2021
USA/TX-CDC-ASC210137640/2021
USA/CA-CDC-ASC210137629/2021
USA/TX-CDC-ASC210137639/2021
USA/FL-CDC-ASC210137634/2021
USA/CA-CDC-ASC210137627/2021
USA/IL-CDC-ASC210137626/2021
USA/MA-CDC-ASC210137623/2021
USA/IL-CDC-ASC210137625/2021
USA/SC-CDC-ASC210137618/2021
USA/FL-CDC-ASC210137635/2021
USA/FL-CDC-ASC210137617/2021
USA/TX-CDC-ASC210138884/2021
USA/FL-CDC-ASC210137616/2021
USA/NH-CDC-ASC210137624/2021
USA/OK-CDC-ASC210136759/2021
USA/NY-CDC-ASC210138159/2021
USA/TN-CDC-ASC210139086/2021
USA/SC-CDC-ASC210138881/2021
USA/TN-CDC-ASC210139088/2021
USA/TN-CDC-ASC210139085/2021
USA/TX-CDC-ASC210138160/2021
USA/TX-CDC-ASC210138161/2021
USA/OH-CDC-ASC210138158/2021
USA/TN-CDC-ASC210139087/2021
USA/TN-CDC-ASC210139084/2021
USA/TX-CDC-ASC210138162/2021
USA/TX-CDC-ASC210138164/2021
USA/TN-CDC-ASC210139083/2021
USA/TX-CDC-ASC210138165/2021
USA/TN-CDC-ASC210139081/2021
USA/TN-CDC-ASC210139080/2021
USA/TN-CDC-ASC210139089/2021
USA/TN-CDC-ASC210139090/2021
USA/NC-CDC-ASC210138157/2021
USA/CA-CDC-ASC210138131/2021
USA/TX-CDC-ASC210138163/2021
USA/CA-CDC-ASC210138134/2021
USA/CA-CDC-ASC210138132/2021
USA/TX-CDC-ASC210138141/2021
USA/TX-CDC-ASC210138142/2021
USA/FL-CDC-ASC210138133/2021
USA/CA-CDC-ASC210138139/2021
USA/TX-CDC-ASC210138143/2021
USA/MD-CDC-ASC210138150/2021
USA/FL-CDC-ASC210138149/2021
USA/NC-CDC-ASC210138155/2021
USA/OR-CDC-ASC210139091/2021
USA/NC-CDC-ASC210138156/2021
USA/TN-CDC-ASC210139079/2021
USA/CA-CDC-ASC210138128/2021
USA/TN-CDC-ASC210139078/2021
USA/NC-CDC-ASC210138152/2021
USA/TN-CDC-ASC210139076/2021
USA/TN-CDC-ASC210139043/2021
USA/TN-CDC-ASC210139037/2021
USA/TN-CDC-ASC210139041/2021
USA/TN-CDC-ASC210139033/2021
USA/TX-CDC-ASC210140147/2021
USA/IA-CDC-ASC210140146/2021
USA/IA-CDC-ASC210140145/2021
USA/IA-CDC-ASC210140142/2021
USA/TN-CDC-ASC210139044/2021
USA/IA-CDC-ASC210140143/2021
USA/KY-CDC-ASC210140138/2021
USA/KY-CDC-ASC210140140/2021
USA/IL-CDC-ASC210140133/2021
USA/AR-CDC-ASC210138194/2021
USA/FL-CDC-ASC210140132/2021
USA/TN-CDC-ASC210139055/2021
USA/IA-CDC-ASC210140144/2021
USA/TN-CDC-ASC210139056/2021
USA/TN-CDC-ASC210139075/2021
USA/TN-CDC-ASC210139057/2021
USA/TN-CDC-ASC210139072/2021
USA/TN-CDC-ASC210139073/2021
USA/TN-CDC-ASC210139070/2021
USA/TN-CDC-ASC210139074/2021
USA/TN-CDC-ASC210139071/2021
USA/OH-CDC-ASC210136960/2021
USA/TN-CDC-ASC210139068/2021
USA/TN-CDC-ASC210139069/2021
USA/TN-CDC-ASC210139067/2021
USA/TN-CDC-ASC210139064/2021
USA/TN-CDC-ASC210139060/2021
USA/TN-CDC-ASC210139063/2021
USA/TN-CDC-ASC210139059/2021
USA/TN-CDC-ASC210139061/2021
USA/TN-CDC-ASC210139065/2021
USA/TN-CDC-ASC210139077/2021
USA/TN-CDC-ASC210139058/2021
USA/AR-CDC-ASC210138195/2021
USA/MO-CDC-ASC210139092/2021
USA/NM-CDC-ASC210138125/2021
USA/FL-CDC-ASC210139224/2021
USA/CA-CDC-ASC210136483/2021
USA/KY-CDC-ASC210139230/2021
USA/GA-CDC-ASC210139228/2021
USA/KY-CDC-ASC210139232/2021
USA/OK-CDC-ASC210139227/2021
USA/CO-CDC-ASC210139222/2021
USA/OH-CDC-ASC210139236/2021
USA/MO-CDC-ASC210139238/2021
USA/WV-CDC-ASC210137774/2021
USA/FL-CDC-ASC210139239/2021
USA/WV-CDC-ASC210137772/2021
USA/FL-CDC-ASC210139241/2021
USA/AL-CDC-ASC210139234/2021
USA/MO-CDC-ASC210139220/2021
USA/AL-CDC-ASC210137428/2021
USA/TN-CDC-ASC210137429/2021
USA/SC-CDC-ASC210139692/2021
USA/SC-CDC-ASC210139693/2021
USA/TN-CDC-ASC210137713/2021
USA/TX-CDC-ASC210139200/2021
USA/SC-CDC-ASC210139694/2021
USA/FL-CDC-ASC210138478/2021
USA/FL-CDC-ASC210139201/2021
USA/TX-CDC-ASC210139204/2021
USA/AL-CDC-ASC210139212/2021
USA/AL-CDC-ASC210139207/2021
USA/GA-CDC-ASC210139218/2021
USA/MO-CDC-ASC210139213/2021
USA/NJ-CDC-ASC210139219/2021
USA/GA-CDC-ASC210119278/2021
USA/TN-CDC-ASC210137431/2021
USA/GA-CDC-ASC210119277/2021
USA/TX-CDC-ASC210138883/2021
USA/CA-CDC-ASC210138124/2021
USA/AR-CDC-ASC210136998/2021
USA/GA-CDC-ASC210119267/2021
USA/GA-CDC-ASC210119266/2021
USA/KS-CDC-ASC210139262/2021
USA/AR-CDC-ASC210136997/2021
USA/TN-CDC-ASC210139126/2021
USA/IL-CDC-ASC210139119/2021
USA/IL-CDC-ASC210139121/2021
USA/TX-CDC-ASC210139120/2021
USA/GA-CDC-ASC210119268/2021
USA/IL-CDC-ASC210139118/2021
USA/IL-CDC-ASC210139104/2021
USA/GA-CDC-ASC210119265/2021
USA/OR-CDC-ASC210139100/2021
USA/MO-CDC-ASC210139099/2021
USA/OR-CDC-ASC210139101/2021
USA/MO-CDC-ASC210139097/2021
USA/KY-CDC-ASC210139098/2021
USA/MI-CDC-ASC210139290/2021
USA/NC-CDC-ASC210139289/2021
USA/IL-CDC-ASC210139117/2021
USA/KS-CDC-ASC210139288/2021
USA/NY-CDC-ASC210136959/2021
USA/GA-CDC-ASC210119276/2021
USA/NC-CDC-ASC210139272/2021
USA/IL-CDC-ASC210139273/2021
USA/NC-CDC-ASC210139276/2021
USA/MI-CDC-ASC210139274/2021
USA/NC-CDC-ASC210139277/2021
USA/NC-CDC-ASC210139280/2021
USA/GA-CDC-ASC210119269/2021
USA/MI-CDC-ASC210139278/2021
USA/WI-CDC-ASC210139110/2021
USA/IA-CDC-ASC210139282/2021
USA/MO-CDC-ASC210139281/2021
USA/NC-CDC-ASC210139285/2021
USA/NC-CDC-ASC210139284/2021
USA/IL-CDC-ASC210138200/2021
USA/MO-CDC-ASC210139287/2021
USA/FL-CDC-ASC210119279/2021
USA/MI-CDC-ASC210139286/2021
USA/MA-CDC-ASC210139830/2021
USA/IL-CDC-ASC210138202/2021
USA/MA-CDC-ASC210139831/2021
USA/CA-CDC-ASC210136504/2021
USA/CA-CDC-ASC210136514/2021
USA/GA-CDC-ASC210136499/2021
USA/GA-CDC-ASC210136496/2021
USA/AL-CDC-ASC210139829/2021
USA/MI-CDC-ASC210139835/2021
USA/TX-CDC-ASC210136492/2021
USA/MO-CDC-ASC210139381/2021
USA/AZ-CDC-ASC210136490/2021
USA/AZ-CDC-ASC210136489/2021
USA/GA-CDC-ASC210139380/2021
USA/IA-CDC-ASC210139382/2021
USA/CO-CDC-ASC210081693/2021
USA/MA-CDC-ASC210139296/2021
USA/AL-CDC-ASC210139827/2021
USA/MI-CDC-ASC210139294/2021
USA/LA-CDC-ASC210136953/2021
USA/AL-CDC-ASC210139828/2021
USA/TX-CDC-ASC210136951/2021
USA/TX-CDC-ASC210136952/2021
USA/MA-CDC-ASC210136947/2021
USA/TN-CDC-ASC210139359/2021
USA/IL-CDC-ASC210136950/2021
USA/MA-CDC-ASC210136944/2021
USA/FL-CDC-ASC210136939/2021
USA/MA-CDC-ASC210136946/2021
USA/FL-CDC-ASC210136938/2021
USA/TX-CDC-ASC210136943/2021
USA/OH-CDC-ASC210139369/2021
USA/AZ-CDC-ASC210136517/2021
USA/NC-CDC-ASC210139388/2021
USA/MN-CDC-ASC210136487/2021
USA/TX-CDC-ASC210136464/2021
USA/FL-CDC-ASC210136462/2021
USA/CA-CDC-ASC210136440/2021
USA/TX-CDC-ASC210136466/2021
USA/TX-CDC-ASC210136465/2021
USA/TX-CDC-ASC210136945/2021
USA/TX-CDC-ASC210136467/2021
USA/IL-CDC-ASC210136468/2021
USA/IL-CDC-ASC210136469/2021
USA/WI-CDC-ASC210136474/2021
USA/FL-CDC-ASC210136461/2021
USA/TX-CDC-ASC210136477/2021
USA/CA-CDC-ASC210136475/2021
USA/TX-CDC-ASC210136482/2021
USA/CA-CDC-ASC210136476/2021
USA/CA-CDC-ASC210136481/2021
USA/TX-CDC-ASC210136460/2021
USA/CA-CDC-ASC210136479/2021
USA/CA-CDC-ASC210136471/2021
USA/TX-CDC-ASC210136441/2021
USA/OH-CDC-ASC210136961/2021
USA/LA-CDC-ASC210136459/2021
USA/FL-CDC-ASC210136458/2021
USA/TX-CDC-ASC210136444/2021
USA/TX-CDC-ASC210136442/2021
USA/GA-CDC-ASC210136443/2021
USA/VA-CDC-ASC210136446/2021
USA/NJ-CDC-ASC210136445/2021
USA/VA-CDC-ASC210136447/2021
USA/TX-CDC-ASC210136451/2021
USA/MA-CDC-ASC210136449/2021
USA/MA-CDC-ASC210136450/2021
USA/FL-CDC-ASC210136452/2021
USA/KY-CDC-ASC210136453/2021
USA/MA-CDC-ASC210136455/2021
USA/FL-CDC-ASC210136454/2021
USA/TX-CDC-ASC210136456/2021
USA/FL-CDC-ASC210136457/2021
USA/MN-CDC-ASC210136485/2021
USA/CA-CDC-ASC210136954/2021
USA/AZ-CDC-ASC210137002/2021
USA/AZ-CDC-ASC210136985/2021
USA/TX-CDC-ASC210136463/2021
USA/AZ-CDC-ASC210136984/2021
USA/NY-CDC-ASC210136981/2021
USA/NY-CDC-ASC210136982/2021
USA/FL-CDC-ASC210136980/2021
USA/CA-CDC-ASC210136989/2021
USA/NC-CDC-ASC210136976/2021
USA/IL-CDC-ASC210138201/2021
USA/NC-CDC-ASC210140123/2021
USA/FL-CDC-ASC210136978/2021
USA/AZ-CDC-ASC210136986/2021
USA/NE-CDC-ASC210136973/2021
USA/FL-CDC-ASC210136975/2021
USA/NE-CDC-ASC210136972/2021
USA/NE-CDC-ASC210136974/2021
USA/NC-CDC-ASC210136977/2021
USA/SC-CDC-ASC210136970/2021
USA/NC-CDC-ASC210140124/2021
USA/WV-CDC-ASC210137760/2021
USA/NJ-CDC-ASC210138205/2021
USA/WI-CDC-ASC210138203/2021
USA/MI-CDC-ASC210138206/2021
USA/NC-CDC-ASC210138207/2021
USA/WI-CDC-ASC210138204/2021
USA/FL-CDC-ASC210140127/2021
USA/IN-CDC-ASC210138208/2021
USA/CA-CDC-ASC210138214/2021
USA/CA-CDC-ASC210138215/2021
USA/IN-CDC-ASC210138210/2021
USA/IN-CDC-ASC210138209/2021
USA/CA-CDC-ASC210119193/2021
USA/FL-CDC-ASC210140131/2021
USA/NM-CDC-ASC210140130/2021
USA/TX-CDC-ASC210137757/2021
USA/IL-CDC-ASC210137000/2021
USA/TX-CDC-ASC210140128/2021
USA/SC-CDC-ASC210136968/2021
USA/IA-CDC-ASC210137316/2021
USA/SC-CDC-ASC210136967/2021
USA/NC-CDC-ASC210136965/2021
USA/TX-CDC-ASC210140129/2021
USA/TN-CDC-ASC210139333/2021
USA/MI-CDC-ASC210139018/2021
USA/MO-CDC-ASC210139019/2021
USA/SC-CDC-ASC210139016/2021
USA/TN-CDC-ASC210139336/2021
USA/MO-CDC-ASC210139000/2021
USA/IA-CDC-ASC210139015/2021
USA/FL-CDC-ASC210139009/2021
USA/TX-CDC-ASC210139021/2021
USA/OH-CDC-ASC210139002/2021
USA/IL-CDC-ASC210137003/2021
USA/TX-CDC-ASC210137006/2021
USA/MA-CDC-ASC210137005/2021
USA/AZ-CDC-ASC210137004/2021
USA/SC-CDC-ASC210139017/2021
USA/FL-CDC-ASC210139355/2021
USA/TN-CDC-ASC210140108/2021
USA/TN-CDC-ASC210139004/2021
USA/FL-CDC-ASC210140111/2021
USA/IL-CDC-ASC210139032/2021
USA/NC-CDC-ASC210136964/2021
USA/OH-CDC-ASC210136962/2021
USA/IL-CDC-ASC210140121/2021
USA/NC-CDC-ASC210136963/2021
USA/TX-CDC-ASC210140119/2021
USA/MO-CDC-ASC210137771/2021
USA/OH-CDC-ASC210137769/2021
USA/TX-CDC-ASC210140118/2021
USA/OH-CDC-ASC210137770/2021
USA/CA-CDC-ASC210139297/2021
USA/TX-CDC-ASC210140117/2021
USA/WI-CDC-ASC210139302/2021
USA/TX-CDC-ASC210140113/2021
USA/TX-CDC-ASC210140115/2021
USA/CA-CDC-ASC210140116/2021
USA/NC-CDC-ASC210140122/2021
USA/TX-CDC-ASC210140112/2021
USA/MI-CDC-ASC210119234/2021
USA/SC-CDC-ASC210139691/2021
USA/TN-CDC-ASC210119296/2021
USA/CA-CDC-ASC210137066/2021
USA/IL-CDC-ASC210137067/2021
USA/IL-CDC-ASC210137068/2021
USA/TX-CDC-ASC210140114/2021
USA/NC-CDC-ASC210138723/2021
USA/MO-CDC-ASC210137928/2021
USA/NC-CDC-ASC210137926/2021
USA/MO-CDC-ASC210138722/2021
USA/MO-CDC-ASC210137927/2021
USA/FL-CDC-ASC210137073/2021
USA/OK-CDC-ASC210137923/2021
USA/NE-CDC-ASC210137922/2021
USA/TN-CDC-ASC210137747/2021
USA/NC-CDC-ASC210137924/2021
USA/OK-CDC-ASC210137925/2021
USA/AL-CDC-ASC210137071/2021
USA/CA-CDC-ASC210137064/2021
USA/AZ-CDC-ASC210137074/2021
USA/MO-CDC-ASC210138726/2021
USA/OH-CDC-ASC210138743/2021
USA/NC-CDC-ASC210138730/2021
USA/NC-CDC-ASC210138739/2021
USA/KY-CDC-ASC210138742/2021
USA/OH-CDC-ASC210138736/2021
USA/KY-CDC-ASC210138740/2021
USA/IL-CDC-ASC210137054/2021
USA/OH-CDC-ASC210138737/2021
USA/IL-CDC-ASC210137056/2021
USA/AZ-CDC-ASC210137055/2021
USA/NC-CDC-ASC210138735/2021
USA/WI-CDC-ASC210138734/2021
USA/TX-CDC-ASC210137058/2021
USA/TX-CDC-ASC210137060/2021
USA/TX-CDC-ASC210137059/2021
USA/IN-CDC-ASC210138733/2021
USA/TX-CDC-ASC210137077/2021
USA/CA-CDC-ASC210137075/2021
USA/OH-CDC-ASC210138732/2021
USA/AL-CDC-ASC210137062/2021
USA/TN-CDC-ASC210137745/2021
USA/TN-CDC-ASC210137704/2021
USA/TN-CDC-ASC210137703/2021
USA/CA-CDC-ASC210137078/2021
USA/CA-CDC-ASC210137080/2021
USA/CA-CDC-ASC210137079/2021
USA/TX-CDC-ASC210137188/2021
USA/TN-CDC-ASC210137702/2021
USA/TN-CDC-ASC210137699/2021
USA/CA-CDC-ASC210119309/2021
USA/TN-CDC-ASC210137705/2021
USA/TN-CDC-ASC210137697/2021
USA/TN-CDC-ASC210119300/2021
USA/TN-CDC-ASC210137439/2021
USA/CA-CDC-ASC210078791/2021
USA/TN-CDC-ASC210137434/2021
USA/SC-CDC-ASC210078799/2021
USA/TX-CDC-ASC210119310/2021
USA/TN-CDC-ASC210137706/2021
USA/TN-CDC-ASC210137709/2021
USA/TN-CDC-ASC210137708/2021
USA/TN-CDC-ASC210137743/2021
USA/TN-CDC-ASC210137744/2021
USA/TN-CDC-ASC210137741/2021
USA/TN-CDC-ASC210137740/2021
USA/TN-CDC-ASC210137725/2021
USA/TN-CDC-ASC210137734/2021
USA/TN-CDC-ASC210137733/2021
USA/TN-CDC-ASC210137723/2021
USA/TN-CDC-ASC210137718/2021
USA/TN-CDC-ASC210119299/2021
USA/TN-CDC-ASC210137717/2021
USA/TN-CDC-ASC210137716/2021
USA/TN-CDC-ASC210137720/2021
USA/TN-CDC-ASC210137714/2021
USA/TN-CDC-ASC210137722/2021
USA/TN-CDC-ASC210137711/2021
USA/TN-CDC-ASC210137710/2021
USA/TN-CDC-ASC210137712/2021
USA/TN-CDC-ASC210137746/2021
USA/NM-CDC-ASC210136956/2021
USA/NC-CDC-ASC210138747/2021
USA/MA-CDC-ASC210138060/2021
USA/IN-CDC-ASC210138745/2021
USA/NJ-CDC-ASC210138059/2021
USA/MD-CDC-ASC210138035/2021
USA/AL-CDC-ASC210138036/2021
USA/TX-CDC-ASC210138034/2021
USA/CA-CDC-ASC210138032/2021
USA/TX-CDC-ASC210138033/2021
USA/KY-CDC-ASC210138803/2021
USA/IL-CDC-ASC210138031/2021
USA/MA-CDC-ASC210138061/2021
USA/TX-CDC-ASC210136768/2021
USA/IN-CDC-ASC210138800/2021
USA/TN-CDC-ASC210138062/2021
USA/CA-CDC-ASC210136767/2021
USA/MO-CDC-ASC210136771/2021
USA/TX-CDC-ASC210136770/2021
USA/TN-CDC-ASC210138806/2021
USA/MA-CDC-ASC210138848/2021
USA/IL-CDC-ASC210138847/2021
USA/MD-CDC-ASC210138880/2021
USA/FL-CDC-ASC210138877/2021
USA/IL-CDC-ASC210138879/2021
USA/IL-CDC-ASC210138878/2021
USA/PA-CDC-ASC210138874/2021
USA/TX-CDC-ASC210138865/2021
USA/WV-CDC-ASC210138869/2021
USA/FL-CDC-ASC210138876/2021
USA/TX-CDC-ASC210138862/2021
USA/TX-CDC-ASC210138864/2021
USA/TX-CDC-ASC210138863/2021
USA/CT-CDC-ASC210138866/2021
USA/TX-CDC-ASC210138861/2021
USA/MA-CDC-ASC210138853/2021
USA/RI-CDC-ASC210138855/2021
USA/TX-CDC-ASC210137036/2021
USA/NJ-CDC-ASC210138851/2021
USA/FL-CDC-ASC210136773/2021
USA/OH-CDC-ASC210138746/2021
USA/OR-CDC-ASC210138791/2021
USA/TX-CDC-ASC210137039/2021
USA/TX-CDC-ASC210137040/2021
USA/TX-CDC-ASC210137038/2021
USA/AZ-CDC-ASC210137044/2021
USA/IL-CDC-ASC210137041/2021
USA/WI-CDC-ASC210137042/2021
USA/AZ-CDC-ASC210137047/2021
USA/IN-CDC-ASC210137035/2021
USA/IL-CDC-ASC210137046/2021
USA/CA-CDC-ASC210137049/2021
USA/CO-CDC-ASC210137051/2021
USA/WI-CDC-ASC210137052/2021
USA/FL-CDC-ASC210136776/2021
USA/NC-CDC-ASC210138750/2021
USA/TX-CDC-ASC210137053/2021
USA/AZ-CDC-ASC210137048/2021
USA/TX-CDC-ASC210137032/2021
USA/NC-CDC-ASC210138749/2021
USA/KY-CDC-ASC210138748/2021
USA/FL-CDC-ASC210137009/2021
USA/TX-CDC-ASC210137033/2021
USA/OR-CDC-ASC210138789/2021
USA/IN-CDC-ASC210137031/2021
USA/FL-CDC-ASC210137011/2021
USA/IL-CDC-ASC210137050/2021
USA/MA-CDC-ASC210137012/2021
USA/WV-CDC-ASC210137014/2021
USA/TX-CDC-ASC210137013/2021
USA/MA-CDC-ASC210137015/2021
USA/TX-CDC-ASC210137017/2021
USA/WV-CDC-ASC210137018/2021
USA/TX-CDC-ASC210137021/2021
USA/WV-CDC-ASC210137019/2021
USA/WV-CDC-ASC210137016/2021
USA/KS-CDC-ASC210137020/2021
USA/TX-CDC-ASC210137022/2021
USA/TX-CDC-ASC210137024/2021
USA/MD-CDC-ASC210137026/2021
USA/IN-CDC-ASC210137028/2021
USA/OH-CDC-ASC210137029/2021
USA/OH-CDC-ASC210137030/2021
USA/NC-CDC-ASC210137312/2021
USA/MI-CDC-ASC210137008/2021
USA/CA-CDC-ASC210136484/2021
USA/UT-CDC-ASC210139673/2021
USA/UT-CDC-ASC210139667/2021
USA/UT-CDC-ASC210139669/2021
USA/CA-CDC-ASC210139684/2021
USA/NY-CDC-ASC210139663/2021
USA/UT-CDC-ASC210139668/2021
USA/UT-CDC-ASC210139670/2021
USA/UT-CDC-ASC210139671/2021
USA/CA-CDC-ASC210139386/2021
USA/MI-CDC-ASC210139664/2021
USA/VA-CDC-ASC210139662/2021
USA/AR-CDC-ASC210139682/2021
USA/UT-CDC-ASC210139680/2021
USA/UT-CDC-ASC210139666/2021
USA/FL-CDC-ASC210119281/2021
USA/FL-CDC-ASC210119283/2021
USA/TN-CDC-ASC210137732/2021
USA/FL-CDC-ASC210139685/2021
USA/NC-CDC-ASC210139689/2021
USA/NV-CDC-ASC210119282/2021
USA/OH-CDC-ASC210139688/2021
USA/OH-CDC-ASC210139687/2021
USA/KS-CDC-ASC210139661/2021
USA/PA-CDC-ASC210139665/2021
USA/FL-CDC-ASC210119280/2021
USA/NC-CDC-ASC210137313/2021
USA/CA-CDC-ASC210139678/2021
USA/CA-LACPHL-AF03440/2021
USA/CA-LACPHL-AF03464/2021
USA/CA-LACPHL-AF03590/2021
USA/CA-LACPHL-AF03439/2021
USA/CA-LACPHL-AF03707/2021
USA/CA-LACPHL-AF03706/2021
USA/GA-CDC-4305250-001/2021
USA/GA-CDC-4305254-001/2021
USA/MA-MASPHL-05785/2021
USA/GA-CDC-4305253-001/2021
USA/CA-LACPHL-AF03436/2021
USA/MA-MASPHL-05788/2021
USA/GA-CDC-4305243-001/2021
USA/MA-MASPHL-05863/2021
USA/MA-MASPHL-05949/2021
USA/MA-MASPHL-06012/2021
USA/MA-MASPHL-05950/2021
USA/MA-MASPHL-06126/2021
USA/MA-MASPHL-06021/2021
USA/MA-MASPHL-05953/2021
USA/MA-MASPHL-06149/2021
USA/MA-MASPHL-06026/2021
USA/MA-MASPHL-06129/2021
USA/MA-MASPHL-06158/2021
USA/MA-MASPHL-06131/2021
USA/MA-MASPHL-06164/2021
USA/MA-MASPHL-06152/2021
USA/MA-MASPHL-06184/2021
USA/MA-MASPHL-06168/2021
USA/MA-MASPHL-06171/2021
THA/AFRIMS-COV6452/2021
USA/NMDOH-2021182744/2021
USA/WA-S12854/2021
USA/WA-S12950/2021
USA/WA-S12821/2021
USA/WA-S12952/2021
USA/WA-S12951/2021
USA/NY-CDC-4285590-002/2021
USA/AK-PHL13474/2021
USA/AK-PHL13475/2021
USA/AK-PHL13481/2021
USA/AK-PHL13482/2021
USA/AK-PHL13485/2021
USA/AK-PHL13486/2021
USA/AK-PHL13488/2021
USA/AK-PHL13496/2021
USA/AK-PHL13478/2021
USA/AK-PHL13497/2021
USA/AK-PHL13477/2021
USA/AK-PHL13491/2021
USA/AK-PHL13549/2021
USA/DC-DFS-PHL-01691/2021
USA/DC-DFS-PHL-01688/2021
USA/DC-DFS-PHL-01680/2021
USA/DC-DFS-PHL-01672/2021
USA/DC-DFS-PHL-01674/2021
USA/DC-DFS-PHL-01690/2021
USA/DC-DFS-PHL-01686/2021
USA/MN-MDH-16014/2021
USA/DC-DFS-PHL-01689/2021
USA/MN-MDH-16137/2021
USA/MN-MDH-16139/2021
USA/MN-MDH-16143/2021
USA/MN-MDH-16145/2021
USA/MN-MDH-16144/2021
USA/MN-MDH-16141/2021
USA/MN-MDH-16146/2021
USA/MN-MDH-16147/2021
USA/MN-MDH-16148/2021
USA/MN-MDH-16150/2021
USA/DC-DFS-PHL-01725/2021
USA/MN-MDH-16165/2021
USA/DC-DFS-PHL-01742/2021
USA/DC-DFS-PHL-01731/2021
USA/DC-DFS-PHL-01744/2021
USA/DC-DFS-PHL-01899/2021
USA/MN-MDH-14373/2021
USA/DC-DFS-PHL-02081/2021
USA/DC-DFS-PHL-02080/2021
USA/MA-MASPHL-06050/2021
USA/MA-MASPHL-06049/2021
USA/MA-MASPHL-06082/2021
USA/MA-MASPHL-06080/2021
USA/MA-MASPHL-06090/2021
USA/MA-MASPHL-06088/2021
USA/MA-MASPHL-06085/2021
USA/MA-MASPHL-06091/2021
USA/MA-MASPHL-06111/2021
USA/MA-MASPHL-06217/2021
USA/MA-MASPHL-06218/2021
USA/MA-MASPHL-06215/2021
USA/MA-MASPHL-06221/2021
USA/MA-MASPHL-06216/2021
USA/MA-MASPHL-06231/2021
USA/MA-MASPHL-06220/2021
USA/MA-MASPHL-06234/2021
USA/MA-MASPHL-06222/2021
USA/MA-MASPHL-06233/2021
USA/MA-MASPHL-06235/2021
USA/MA-MASPHL-06232/2021
USA/MA-MASPHL-06257/2021
USA/MA-MASPHL-06262/2021
USA/CA-LACPHL-AF03768/2021
USA/CA-LACPHL-AF03879/2021
USA/CA-LACPHL-AF03750/2021
USA/CA-LACPHL-AF03954/2021
USA/CA-LACPHL-AF03966/2021
USA/DC-DFS-PHL-02153/2021
USA/MA-MASPHL-06093/2021
USA/DC-DFS-PHL-02262/2021
USA/FL-BPHL-10505/2021
USA/OKPHLCOV0001871/2021
USA/OKPHLCOV0001864/2021
USA/OKPHLCOV0001885/2021
USA/OKPHLCOV0001874/2021
USA/OKPHLCOV0001875/2021
USA/OKPHLCOV0001893/2021
USA/OKPHLCOV0001888/2021
USA/OKPHLCOV0001879/2021
USA/OKPHLCOV0001889/2021
USA/OKPHLCOV0001917/2021
USA/OKPHLCOV0001898/2021
USA/OKPHLCOV0001909/2021
USA/OKPHLCOV0001927/2021
USA/OKPHLCOV0001944/2021
USA/OKPHLCOV0001946/2021
USA/OKPHLCOV0001951/2021
USA/OKPHLCOV0001949/2021
USA/OKPHLCOV0001990/2021
USA/OKPHLCOV0001954/2021
USA/OKPHLCOV0002002/2021
USA/OKPHLCOV0002001/2021
USA/OKPHLCOV0002005/2021
USA/OKPHLCOV0002006/2021
USA/OKPHLCOV0002003/2021
USA/OKPHLCOV0002015/2021
USA/OKPHLCOV0002025/2021
USA/OKPHLCOV0002013/2021
USA/OKPHLCOV0002026/2021
USA/OKPHLCOV0002016/2021
USA/OKPHLCOV0002030/2021
USA/OKPHLCOV0002027/2021
USA/OKPHLCOV0002057/2021
USA/OKPHLCOV0002033/2021
USA/OKPHLCOV0002063/2021
USA/OKPHLCOV0002067/2021
USA/OKPHLCOV0002058/2021
USA/OKPHLCOV0002059/2021
USA/OKPHLCOV0002061/2021
USA/OKPHLCOV0002068/2021
USA/OKPHLCOV0002065/2021
USA/OKPHLCOV0002073/2021
USA/OKPHLCOV0002076/2021
USA/OKPHLCOV0002069/2021
USA/OKPHLCOV0002070/2021
USA/OKPHLCOV0002074/2021
USA/OKPHLCOV0002082/2021
USA/OKPHLCOV0002085/2021
USA/OKPHLCOV0002077/2021
USA/OKPHLCOV0002089/2021
USA/OKPHLCOV0002091/2021
USA/OKPHLCOV0002092/2021
USA/OKPHLCOV0002102/2021
USA/OKPHLCOV0002103/2021
USA/OKPHLCOV0002105/2021
USA/OKPHLCOV0002098/2021
USA/OKPHLCOV0002104/2021
USA/OKPHLCOV0002108/2021
USA/OKPHLCOV0002106/2021
USA/OKPHLCOV0002107/2021
USA/OKPHLCOV0002111/2021
USA/OKPHLCOV0002112/2021
USA/OKPHLCOV0002113/2021
USA/OKPHLCOV0002083/2021
USA/OKPHLCOV0002119/2021
USA/OKPHLCOV0002117/2021
USA/OKPHLCOV0002122/2021
USA/OKPHLCOV0002125/2021
USA/OKPHLCOV0002120/2021
USA/OKPHLCOV0002126/2021
USA/OKPHLCOV0002121/2021
USA/OKPHLCOV0002129/2021
USA/OKPHLCOV0002131/2021
USA/OKPHLCOV0002130/2021
USA/OKPHLCOV0002133/2021
USA/OKPHLCOV0002630/2021
USA/OKPHLCOV0002625/2021
USA/OKPHLCOV0002624/2021
USA/OKPHLCOV0002633/2021
USA/OKPHLCOV0002803/2021
USA/OKPHLCOV0002882/2021
USA/OKPHLCOV0002802/2021
USA/NMDOH-2021190247/2021
USA/OKPHLCOV0002880/2021
USA/WA-S13251/2021
USA/WA-S13258/2021
USA/OKPHLCOV0002744/2021
USA/WA-S13250/2021
USA/WA-S13252/2021
USA/WA-S13259/2021
USA/WA-S13280/2021
USA/WA-S13282/2021
USA/WA-S13265/2021
USA/WA-S13290/2021
USA/WA-S13266/2021
USA/WA-S13291/2021
USA/WA-S13283/2021
SYC/SS3514/2021
SYC/SS3515/2021
SYC/SS3516/2021
USA/VA-DCLS-8941/2021
USA/VA-DCLS-8938/2021
USA/VA-DCLS-8996/2021
USA/VA-DCLS-8949/2021
USA/VA-DCLS-8971/2021
USA/VA-DCLS-8995/2021
USA/VA-DCLS-8997/2021
USA/VA-DCLS-9000/2021
USA/VA-DCLS-8998/2021
USA/VA-DCLS-9001/2021
USA/VA-DCLS-9002/2021
USA/VA-DCLS-9009/2021
USA/VA-DCLS-9004/2021
USA/VA-DCLS-9011/2021
USA/VA-DCLS-9006/2021
USA/VA-DCLS-9012/2021
USA/VA-DCLS-9010/2021
USA/VA-DCLS-9020/2021
USA/VA-DCLS-9015/2021
USA/VA-DCLS-8870/2021
USA/VA-DCLS-8861/2021
USA/VA-DCLS-8876/2021
USA/VA-DCLS-8878/2021
USA/VA-DCLS-8877/2021
USA/VA-DCLS-8879/2021
USA/VA-DCLS-8880/2021
USA/VA-DCLS-8882/2021
USA/VA-DCLS-8883/2021
USA/VA-DCLS-8881/2021
USA/VA-DCLS-8885/2021
USA/VA-DCLS-8884/2021
USA/AL-UAB-GX1389/2021
USA/AL-UAB-GX1391/2021
USA/AL-UAB-GX1393/2021
USA/AL-UAB-GX1394/2021
USA/AL-UAB-GX1390/2021
USA/AL-UAB-GX1392/2021
USA/AL-UAB-GX1397/2021
USA/AL-UAB-GX1395/2021
USA/AL-UAB-GX1396/2021
USA/AL-UAB-GX1398/2021
USA/AL-UAB-GX1399/2021
USA/AL-UAB-GX1401/2021
USA/AL-UAB-GX1400/2021
USA/AL-UAB-GX1403/2021
USA/AL-UAB-GX1402/2021
USA/AL-UAB-GX1404/2021
USA/AL-UAB-GX1405/2021
USA/FL-BPHL-12319/2021
USA/FL-BPHL-12320/2021
USA/FL-BPHL-12326/2021
USA/MN-MDH-16869/2021
USA/MN-MDH-16874/2021
USA/MN-MDH-16876/2021
USA/MN-MDH-16877/2021
USA/CA-LACPHL-AF04289/2021
USA/NY-CDC-4323033-001/2021
USA/NY-CDC-4323032-001/2021
USA/NY-CDC-4323036-001/2021
USA/NY-CDC-4323034-001/2021
USA/NY-CDC-4323035-001/2021
USA/VA-DCLS-9037/2021
USA/AR-UMGC-16854/2021
USA/AR-UMGC-16867/2021
USA/AR-UMGC-16877/2021
USA/AR-UMGC-16873/2021
USA/AR-UMGC-16884/2021
USA/AR-UMGC-16890/2021
USA/AR-UMGC-16896/2021
USA/AR-UMGC-16908/2021
USA/AR-UMGC-16927/2021
USA/AR-UMGC-16925/2021
USA/AR-UMGC-16938/2021
USA/AR-UMGC-16939/2021
USA/AR-UMGC-16945/2021
USA/AR-UMGC-16994/2021
USA/AR-UMGC-17006/2021
USA/AR-UMGC-17018/2021
USA/AR-UMGC-17066/2021
USA/AR-UMGC-17079/2021
USA/AR-UMGC-16982/2021
USA/AR-UMGC-17102/2021
USA/AR-UMGC-17103/2021
USA/AR-UMGC-15395/2021
USA/AR-UMGC-17114/2021
USA/AR-UMGC-17115/2021
USA/AR-UMGC-15397/2021
USA/AR-UMGC-15404/2021
USA/AR-UMGC-15405/2021
USA/AR-UMGC-15398/2021
USA/AR-UMGC-15413/2021
USA/AR-UMGC-15406/2021
USA/AR-UMGC-15409/2021
USA/AR-UMGC-15421/2021
USA/AR-UMGC-15442/2021
USA/AR-UMGC-15445/2021
USA/AR-UMGC-15465/2021
USA/AR-UMGC-15456/2021
USA/AR-UMGC-15466/2021
USA/AR-UMGC-15468/2021
USA/AR-UMGC-15472/2021
USA/AR-UMGC-15467/2021
USA/AR-UMGC-15474/2021
USA/AR-UMGC-15475/2021
USA/AR-UMGC-15478/2021
USA/AR-UMGC-15481/2021
USA/AR-UMGC-15512/2021
USA/AR-UMGC-15490/2021
USA/AR-UMGC-15520/2021
USA/AR-UMGC-15622/2021
USA/AR-UMGC-15618/2021
USA/AR-UMGC-15625/2021
USA/AR-UMGC-15627/2021
USA/AR-UMGC-15626/2021
USA/AR-UMGC-15633/2021
USA/AR-UMGC-15808/2021
USA/AR-UMGC-15807/2021
USA/AR-UMGC-15816/2021
USA/SD-UMGC-20219/2021
USA/SD-UMGC-20247/2021
USA/SD-UMGC-16166/2021
USA/SD-UMGC-16151/2021
USA/SD-UMGC-20239/2021
USA/SD-UMGC-20288/2021
USA/SD-UMGC-20298/2021
USA/SD-UMGC-20251/2021
USA/SD-UMGC-20299/2021
USA/SD-UMGC-20275/2021
USA/WA-S13794/2021
USA/SD-UMGC-20300/2021
USA/WA-S13796/2021
USA/WA-S13798/2021
USA/WA-S13807/2021
USA/WA-S13801/2021
USA/WA-S13805/2021
USA/WA-S13806/2021
USA/WA-S13811/2021
USA/WA-S13803/2021
USA/WA-S13808/2021
USA/WA-S13817/2021
USA/WA-S13819/2021
USA/WA-S13813/2021
USA/WA-S13816/2021
USA/WA-S13822/2021
USA/MN-UMGC-16210/2021
USA/MN-UMGC-16216/2021
USA/MN-UMGC-16218/2021
USA/MN-UMGC-16220/2021
USA/MN-UMGC-16219/2021
USA/MN-UMGC-16270/2021
USA/MN-UMGC-16271/2021
USA/MN-UMGC-16275/2021
USA/MN-UMGC-16286/2021
USA/MN-UMGC-16280/2021
USA/MN-UMGC-16288/2021
USA/MN-UMGC-16287/2021
USA/MN-UMGC-16306/2021
USA/MN-UMGC-16308/2021
USA/MN-UMGC-16338/2021
USA/MN-UMGC-16355/2021
USA/MN-UMGC-16359/2021
USA/MN-UMGC-16364/2021
USA/MN-UMGC-16360/2021
USA/MN-UMGC-16366/2021
USA/MN-UMGC-16375/2021
USA/MN-UMGC-16373/2021
USA/MN-UMGC-16374/2021
USA/MN-UMGC-16377/2021
USA/MN-UMGC-16378/2021
USA/MN-UMGC-16382/2021
USA/MN-UMGC-16380/2021
USA/MN-UMGC-16384/2021
USA/MN-UMGC-16383/2021
USA/MN-UMGC-16387/2021
USA/MN-UMGC-16392/2021
USA/MN-UMGC-16393/2021
USA/MN-UMGC-16395/2021
USA/MN-UMGC-16397/2021
USA/MN-UMGC-16399/2021
USA/MN-UMGC-16416/2021
USA/MN-UMGC-16402/2021
USA/MN-UMGC-16401/2021
USA/MN-UMGC-16423/2021
USA/MN-UMGC-16424/2021
USA/MN-UMGC-16425/2021
USA/MN-UMGC-16443/2021
USA/MN-UMGC-16426/2021
USA/MN-UMGC-16449/2021
USA/MN-UMGC-16453/2021
USA/MN-UMGC-16455/2021
USA/MN-UMGC-16578/2021
USA/MN-UMGC-16575/2021
USA/MN-UMGC-16482/2021
USA/MN-UMGC-16580/2021
USA/MN-UMGC-16579/2021
USA/MN-UMGC-16653/2021
USA/MN-UMGC-16678/2021
USA/MN-UMGC-16662/2021
USA/MN-UMGC-16667/2021
USA/MN-UMGC-16706/2021
USA/MN-UMGC-16701/2021
USA/MN-UMGC-16717/2021
USA/MN-UMGC-16718/2021
USA/MN-UMGC-16731/2021
USA/MN-UMGC-16576/2021
USA/MN-UMGC-16739/2021
USA/MN-UMGC-16732/2021
USA/MN-UMGC-16740/2021
USA/MN-UMGC-16753/2021
USA/MN-UMGC-16756/2021
USA/MN-UMGC-16759/2021
USA/MN-UMGC-16763/2021
USA/MN-UMGC-16766/2021
USA/MN-UMGC-16793/2021
USA/MN-UMGC-16794/2021
USA/MN-UMGC-16795/2021
USA/MN-UMGC-16796/2021
USA/MN-UMGC-16799/2021
USA/MN-UMGC-16786/2021
USA/MN-UMGC-16800/2021
USA/MN-UMGC-16803/2021
USA/MN-UMGC-16801/2021
USA/MN-UMGC-16787/2021
USA/MN-UMGC-16806/2021
USA/MN-UMGC-16805/2021
USA/MN-UMGC-18728/2021
USA/MN-UMGC-19078/2021
USA/MN-UMGC-18823/2021
USA/MN-UMGC-18900/2021
USA/MN-UMGC-19083/2021
USA/MN-UMGC-19079/2021
USA/MN-UMGC-18916/2021
USA/MN-UMGC-19085/2021
USA/DC-CDC-2-5097418/2021
USA/DC-CDC-2-5097335/2021
USA/MP-CDC-2-5097507/2021
USA/DC-CDC-2-5097516/2021
USA/AR-UMGC-18344/2021
USA/AR-UMGC-18345/2021
USA/MN-UMGC-17486/2021
USA/AR-UMGC-18346/2021
USA/AR-UMGC-18436/2021
USA/DC-CDC-2-5097420/2021
USA/AR-UMGC-18371/2021
USA/AR-UMGC-18349/2021
USA/AR-UMGC-18354/2021
USA/AZ-CDC-STM-000729549/2021
USA/AZ-CDC-STM-000729551/2021
USA/AZ-CDC-STM-000729557/2021
USA/AZ-CDC-STM-000729555/2021
USA/FL-CDC-STM-000730189/2021
USA/AZ-CDC-STM-000729556/2021
USA/IN-CDC-STM-000730181/2021
USA/IN-CDC-STM-000730182/2021
USA/IN-CDC-STM-000730183/2021
USA/IN-CDC-STM-000730192/2021
USA/IN-CDC-STM-000730191/2021
USA/GA-CDC-STM-000730184/2021
USA/IN-CDC-STM-000730186/2021
USA/TX-CDC-STM-000730185/2021
USA/FL-CDC-STM-000730193/2021
USA/FL-CDC-STM-000730178/2021
USA/GU-CDC-STM-000730177/2021
USA/IN-CDC-STM-000730180/2021
USA/FL-CDC-STM-000730194/2021
USA/GA-CDC-STM-000730187/2021
USA/IN-CDC-STM-000730179/2021
USA/PA-CDC-STM-000730195/2021
USA/IN-CDC-STM-000730188/2021
USA/GA-CDC-STM-000730209/2021
USA/FL-CDC-STM-000730217/2021
USA/IN-CDC-STM-000730249/2021
USA/FL-CDC-STM-000730257/2021
USA/PA-CDC-STM-000730225/2021
USA/FL-CDC-STM-000730233/2021
USA/FL-CDC-STM-000730202/2021
USA/FL-CDC-STM-000730265/2021
USA/FL-CDC-STM-000730226/2021
USA/IN-CDC-STM-000730258/2021
USA/IN-CDC-STM-000730234/2021
USA/IN-CDC-STM-000730266/2021
USA/FL-CDC-STM-000730250/2021
USA/IN-CDC-STM-000730203/2021
USA/MI-CDC-STM-000730219/2021
USA/IN-CDC-STM-000730235/2021
USA/PA-CDC-STM-000730211/2021
USA/FL-CDC-STM-000730243/2021
USA/TX-CDC-STM-000730227/2021
USA/GA-CDC-STM-000730259/2021
USA/MA-CDC-STM-000730251/2021
USA/PA-CDC-STM-000730204/2021
USA/PA-CDC-STM-000730267/2021
USA/FL-CDC-STM-000730275/2021
USA/IN-CDC-STM-000730244/2021
USA/FL-CDC-STM-000730252/2021
USA/TX-CDC-STM-000730220/2021
USA/DE-CDC-STM-000730260/2021
USA/GA-CDC-STM-000730268/2021
USA/IN-CDC-STM-000730221/2021
USA/FL-CDC-STM-000730213/2021
USA/NJ-CDC-STM-000730210/2021
USA/IN-CDC-STM-000730205/2021
USA/PA-CDC-STM-000730212/2021
USA/PA-CDC-STM-000730253/2021
USA/MN-CDC-STM-000730269/2021
USA/IN-CDC-STM-000730261/2021
USA/GA-CDC-STM-000730222/2021
USA/FL-CDC-STM-000730214/2021
USA/FL-CDC-STM-000730277/2021
USA/IN-CDC-STM-000730230/2021
USA/GA-CDC-STM-000730206/2021
USA/AR-CDC-STM-000730246/2021
USA/IN-CDC-STM-000730262/2021
USA/IN-CDC-STM-000730278/2021
USA/PA-CDC-STM-000730229/2021
USA/FL-CDC-STM-000730215/2021
USA/FL-CDC-STM-000730270/2021
USA/GA-CDC-STM-000730207/2021
USA/MA-CDC-STM-000730223/2021
USA/IN-CDC-STM-000730231/2021
USA/FL-CDC-STM-000730239/2021
USA/FL-CDC-STM-000730263/2021
USA/GA-CDC-STM-000730255/2021
USA/FL-CDC-STM-000730271/2021
USA/IN-CDC-STM-000730247/2021
USA/FL-CDC-STM-000730216/2021
USA/MI-CDC-STM-000730208/2021
USA/GA-CDC-STM-000730256/2021
USA/IN-CDC-STM-000730248/2021
USA/TX-CDC-STM-000730264/2021
USA/GA-CDC-STM-000730272/2021
USA/TX-CDC-STM-000730357/2021
USA/IN-CDC-STM-000730366/2021
USA/FL-CDC-STM-000730367/2021
USA/TX-CDC-STM-000730354/2021
USA/TX-CDC-STM-000730355/2021
USA/CA-CDC-STM-000730362/2021
USA/FL-CDC-STM-000730519/2021
USA/TX-CDC-STM-000730363/2021
USA/IN-CDC-STM-000730364/2021
USA/PA-CDC-STM-000730536/2021
USA/FL-CDC-STM-000730528/2021
USA/FL-CDC-STM-000730584/2021
USA/GA-CDC-STM-000730576/2021
USA/IN-CDC-STM-000730529/2021
USA/FL-CDC-STM-000730545/2021
USA/NY-CDC-STM-000730561/2021
USA/VA-CDC-STM-000730569/2021
USA/FL-CDC-STM-000730537/2021
USA/NY-CDC-STM-000730585/2021
USA/IN-CDC-STM-000730593/2021
USA/IN-CDC-STM-000730530/2021
USA/FL-CDC-STM-000730522/2021
USA/GA-CDC-STM-000730538/2021
USA/FL-CDC-STM-000730546/2021
USA/SC-CDC-STM-000730554/2021
USA/TX-CDC-STM-000730562/2021
USA/OH-CDC-STM-000730586/2021
USA/GA-CDC-STM-000730578/2021
USA/FL-CDC-STM-000730570/2021
USA/IN-CDC-STM-000730594/2021
USA/MA-CDC-STM-000730531/2021
USA/PA-CDC-STM-000730515/2021
USA/MI-CDC-STM-000730547/2021
USA/FL-CDC-STM-000730539/2021
USA/TX-CDC-STM-000730555/2021
USA/CT-CDC-STM-000730579/2021
USA/FL-CDC-STM-000730571/2021
USA/FL-CDC-STM-000730563/2021
USA/IN-CDC-STM-000730524/2021
USA/FL-CDC-STM-000730532/2021
USA/FL-CDC-STM-000730587/2021
USA/IN-CDC-STM-000730548/2021
USA/TX-CDC-STM-000730595/2021
USA/GA-CDC-STM-000730540/2021
USA/FL-CDC-STM-000730564/2021
USA/FL-CDC-STM-000730572/2021
USA/FL-CDC-STM-000730556/2021
USA/GA-CDC-STM-000730580/2021
USA/MA-CDC-STM-000730609/2021
USA/FL-CDC-STM-000730617/2021
USA/FL-CDC-STM-000730618/2021
USA/MI-CDC-STM-000730603/2021
USA/TX-CDC-STM-000730523/2021
USA/GA-CDC-STM-000730611/2021
USA/PA-CDC-STM-000730607/2021
USA/GA-CDC-STM-000730612/2021
USA/FL-CDC-STM-000730606/2021
USA/IN-CDC-STM-000730605/2021
USA/MI-CDC-STM-000730616/2021
USA/IN-CDC-STM-000730833/2021
USA/MI-CDC-STM-000730841/2021
USA/IN-CDC-STM-000730849/2021
USA/IN-CDC-STM-000730615/2021
USA/FL-CDC-STM-000730865/2021
USA/PA-CDC-STM-000730881/2021
USA/AZ-CDC-STM-000730889/2021
USA/FL-CDC-STM-000730873/2021
USA/FL-CDC-STM-000730858/2021
USA/MA-CDC-STM-000730850/2021
USA/FL-CDC-STM-000730866/2021
USA/IN-CDC-STM-000730882/2021
USA/GA-CDC-STM-000730890/2021
USA/MN-CDC-STM-000730859/2021
USA/IN-CDC-STM-000730867/2021
USA/IN-CDC-STM-000730843/2021
USA/GA-CDC-STM-000730875/2021
USA/PA-CDC-STM-000730891/2021
USA/TX-CDC-STM-000730835/2021
USA/GA-CDC-STM-000730874/2021
USA/FL-CDC-STM-000730883/2021
USA/MI-CDC-STM-000730857/2021
USA/FL-CDC-STM-000730836/2021
USA/MI-CDC-STM-000730860/2021
USA/IL-CDC-STM-000730844/2021
USA/FL-CDC-STM-000730868/2021
USA/IN-CDC-STM-000730876/2021
USA/FL-CDC-STM-000730884/2021
USA/TX-CDC-STM-000730837/2021
USA/FL-CDC-STM-000730892/2021
USA/PA-CDC-STM-000730861/2021
USA/IN-CDC-STM-000730853/2021
USA/FL-CDC-STM-000730845/2021
USA/FL-CDC-STM-000730869/2021
USA/FL-CDC-STM-000730877/2021
USA/FL-CDC-STM-000730893/2021
USA/GA-CDC-STM-000730885/2021
USA/FL-CDC-STM-000730838/2021
USA/FL-CDC-STM-000730854/2021
USA/PA-CDC-STM-000730846/2021
USA/WI-CDC-STM-000730862/2021
USA/FL-CDC-STM-000730878/2021
USA/FL-CDC-STM-000730886/2021
USA/PA-CDC-STM-000730894/2021
USA/FL-CDC-STM-000730855/2021
USA/FL-CDC-STM-000730870/2021
USA/FL-CDC-STM-000730863/2021
USA/IN-CDC-STM-000730871/2021
USA/MN-CDC-STM-000730847/2021
USA/FL-CDC-STM-000730879/2021
USA/GA-CDC-STM-000730832/2021
USA/IN-CDC-STM-000730856/2021
USA/MN-CDC-STM-000730848/2021
USA/GA-CDC-STM-000730880/2021
USA/IN-CDC-STM-000730872/2021
USA/TX-CDC-STM-000730864/2021
USA/IN-CDC-STM-000730840/2021
USA/AZ-CDC-STM-000730888/2021
USA/SC-CDC-STM-000729817/2021
USA/CA-CDC-STM-000729793/2021
USA/CA-CDC-STM-000728907/2021
USA/MI-CDC-STM-000729825/2021
USA/TN-CDC-STM-000729841/2021
USA/GA-CDC-STM-000729849/2021
USA/GA-CDC-STM-000729833/2021
USA/TX-CDC-STM-000729873/2021
USA/FL-CDC-STM-000729881/2021
USA/OH-CDC-STM-000729865/2021
USA/GA-CDC-STM-000729857/2021
USA/IN-CDC-STM-000729889/2021
USA/FL-CDC-STM-000729802/2021
USA/MI-CDC-STM-000729834/2021
USA/FL-CDC-STM-000729818/2021
USA/GA-CDC-STM-000729810/2021
USA/AZ-CDC-STM-000728908/2021
USA/TX-CDC-STM-000729850/2021
USA/AZ-CDC-STM-000729866/2021
USA/IN-CDC-STM-000729874/2021
USA/GA-CDC-STM-000729842/2021
USA/MA-CDC-STM-000729803/2021
USA/IN-CDC-STM-000729890/2021
USA/FL-CDC-STM-000729882/2021
USA/FL-CDC-STM-000729811/2021
USA/FL-CDC-STM-000729827/2021
USA/FL-CDC-STM-000729858/2021
USA/FL-CDC-STM-000729875/2021
USA/GA-CDC-STM-000729835/2021
USA/IL-CDC-STM-000729867/2021
USA/PA-CDC-STM-000729851/2021
USA/FL-CDC-STM-000729843/2021
USA/FL-CDC-STM-000729883/2021
USA/OH-CDC-STM-000729891/2021
USA/MN-CDC-STM-000729804/2021
USA/FL-CDC-STM-000729820/2021
USA/GA-CDC-STM-000729828/2021
USA/IN-CDC-STM-000729812/2021
USA/FL-CDC-STM-000729844/2021
USA/FL-CDC-STM-000729836/2021
USA/FL-CDC-STM-000729852/2021
USA/GA-CDC-STM-000729884/2021
USA/IN-CDC-STM-000729860/2021
USA/FL-CDC-STM-000729876/2021
USA/IN-CDC-STM-000729868/2021
USA/GA-CDC-STM-000729892/2021
USA/IN-CDC-STM-000729813/2021
USA/GA-CDC-STM-000729821/2021
USA/FL-CDC-STM-000729805/2021
USA/TX-CDC-STM-000729853/2021
USA/RI-CDC-STM-000729829/2021
USA/FL-CDC-STM-000729845/2021
USA/IN-CDC-STM-000729837/2021
USA/TX-CDC-STM-000729861/2021
USA/TX-CDC-STM-000729877/2021
USA/FL-CDC-STM-000729885/2021
USA/IN-CDC-STM-000729869/2021
USA/PA-CDC-STM-000729814/2021
USA/IN-CDC-STM-000729893/2021
USA/OH-CDC-STM-000729806/2021
USA/MI-CDC-STM-000729838/2021
USA/TX-CDC-STM-000729878/2021
USA/TX-CDC-STM-000729862/2021
USA/IN-CDC-STM-000729854/2021
USA/MA-CDC-STM-000729886/2021
USA/GA-CDC-STM-000729846/2021
USA/PA-CDC-STM-000729870/2021
USA/DE-CDC-STM-000729815/2021
USA/IN-CDC-STM-000729894/2021
USA/TX-CDC-STM-000729823/2021
USA/GA-CDC-STM-000729807/2021
USA/MN-CDC-STM-000729831/2021
USA/GA-CDC-STM-000729839/2021
USA/WI-CDC-STM-000729830/2021
USA/TX-CDC-STM-000729847/2021
USA/GA-CDC-STM-000729863/2021
USA/AZ-CDC-STM-000729895/2021
USA/AL-CDC-STM-000729871/2021
USA/FL-CDC-STM-000729822/2021
USA/IN-CDC-STM-000729887/2021
USA/GA-CDC-STM-000729855/2021
USA/FL-CDC-STM-000729840/2021
USA/MN-CDC-STM-000729832/2021
USA/FL-CDC-STM-000729808/2021
USA/FL-CDC-STM-000729864/2021
USA/TN-CDC-STM-000729872/2021
USA/TX-CDC-STM-000729888/2021
USA/NY-CDC-STM-000729936/2021
USA/NE-CDC-STM-000729880/2021
USA/IN-CDC-STM-000729856/2021
USA/TX-CDC-4297452-001/2021
USA/TX-CDC-4297521-001/2021
USA/TX-CDC-4297529-001/2021
USA/TN-SPHL-0721/2021
USA/GA-CDC-4314325-001/2021
USA/TX-DSHS-10829/2021
USA/FL-BPHL-14178/2021
USA/FL-BPHL-14181/2021
USA/FL-BPHL-14179/2021
USA/FL-BPHL-14175/2021
USA/FL-BPHL-14184/2021
USA/FL-BPHL-14180/2021
USA/FL-BPHL-14182/2021
USA/FL-BPHL-14183/2021
USA/FL-BPHL-14185/2021
USA/FL-BPHL-14186/2021
USA/FL-BPHL-14187/2021
USA/FL-BPHL-14188/2021
USA/FL-BPHL-14190/2021
USA/FL-BPHL-14189/2021
USA/FL-BPHL-14192/2021
USA/FL-BPHL-14387/2021
USA/WA-S13966/2021
USA/WA-S13969/2021
USA/WA-S13971/2021
USA/WA-S13973/2021
USA/WA-S13972/2021
USA/WA-S13975/2021
USA/WA-S13978/2021
USA/WA-S13979/2021
USA/WA-S13977/2021
USA/WA-S13976/2021
USA/WA-S13982/2021
USA/WA-S13984/2021
USA/WA-S13983/2021
USA/WA-S13993/2021
USA/WA-S13991/2021
USA/WA-S13985/2021
USA/WA-S13999/2021
USA/WA-S13995/2021
USA/WA-S14003/2021
USA/WA-S13994/2021
USA/WA-S14006/2021
USA/WA-S14036/2021
USA/WA-S14010/2021
USA/WA-S14007/2021
USA/WA-S14008/2021
USA/WA-S14115/2021
USA/WA-S14116/2021
USA/CA-CDC-2-5063253/2021
USA/AL-UAB-GX1427/2021
USA/OH-CDC-2-5063166/2021
USA/WA-S14117/2021
USA/MA-MGB-01145/2021
USA/MA-MGB-01146/2021
USA/MA-MGB-01152/2021
USA/MA-MGB-01166/2021
USA/MA-MGB-01159/2021
USA/MA-MGB-01187/2021
USA/MA-MGB-01180/2021
USA/MA-MGB-01173/2021
USA/MA-MGB-01188/2021
USA/MA-MGB-01196/2021
USA/MA-MGB-01211/2021
USA/MA-MGB-01218/2021
USA/MA-MGB-01203/2021
USA/MA-MGB-01195/2021
USA/MA-MGB-01214/2021
USA/MA-MGB-01219/2021
USA/MA-MGB-01225/2021
USA/MA-MGB-01226/2021
USA/MA-MGB-01263/2021
USA/MA-MGB-01291/2021
USA/MA-MGB-01301/2021
USA/MA-MGB-01275/2021
USA/WA-S14264/2021
USA/WA-S14265/2021
USA/WA-S14266/2021
USA/WA-S14267/2021
USA/WA-S14272/2021
USA/WA-S14380/2021
USA/WA-S14268/2021
USA/WA-S14273/2021
USA/WA-S14381/2021
USA/WA-S14382/2021
USA/WA-S14385/2021
USA/WA-S14384/2021
USA/WA-S14383/2021
USA/WA-S14387/2021
USA/CA-CDC-FG-149022/2021
USA/WA-S14386/2021
USA/NM-UNM-NM2021185218/2021
USA/NM-UNM-NM2021184227/2021
USA/NM-UNM-NM2021184198/2021
USA/NM-UNM-NM2021184228/2021
USA/NM-UNM-NM2021184199/2021
USA/NM-UNM-NM2021184226/2021
USA/NM-UNM-NM2021184237/2021
USA/NM-UNM-NM2021184238/2021
USA/NM-UNM-NM2021184241/2021
USA/NM-UNM-NM2021184240/2021
USA/NM-UNM-NM2021184243/2021
USA/NM-UNM-NM2021184242/2021
USA/NM-UNM-NM2021184249/2021
USA/NM-UNM-NM2021184247/2021
USA/NM-UNM-NM2021184250/2021
USA/NM-UNM-NM2021184248/2021
USA/MN-MDH-18081/2021
USA/1EB61140CW5/2021
USA/NM-UNM-NM2021184244/2021
Switzerland/SG-CLM-09086747/2021
Switzerland/SG-CLM-09086483/2021
Switzerland/SG-CLM-09086212/2021
Switzerland/SG-CLM-09085376/2021
Switzerland/SG-CLM-09089041/2021
Switzerland/SG-CLM-09086597/2021
Switzerland/SG-CLM-09087507/2021
Switzerland/ZH-UZH-IMV-3ba500d0/2021
England/MILK-1DDC234/2021
England/MILK-1DEC2E6/2021
England/MILK-1DDE7D9/2021
England/MILK-1DDFB63/2021
England/MILK-1DDC0FE/2021
England/MILK-1DDE830/2021
England/MILK-1DDBFC5/2021
England/MILK-1DE6ECA/2021
England/MILK-1DE6E24/2021
England/MILK-1DE4F6F/2021
England/MILK-1DDC35F/2021
England/MILK-1DE5168/2021
England/MILK-1DDC52C/2021
England/MILK-1DDE7AC/2021
England/MILK-1DDC54A/2021
England/MILK-1DDE78E/2021
England/MILK-1DF049E/2021
England/MILK-1DDBFD4/2021
England/MILK-1DDC207/2021
England/MILK-1DEC76F/2021
England/MILK-1DE6F7C/2021
England/MILK-1DDC0EF/2021
England/MILK-1DDC049/2021
England/MILK-1DE0543/2021
England/MILK-1DE0570/2021
England/MILK-1DEC811/2021
England/MILK-1DE03B2/2021
England/MILK-1DE0561/2021
England/MILK-1DF058C/2021
England/MILK-1DE513B/2021
England/MILK-1DDE87C/2021
England/MILK-1DDC0C1/2021
England/MILK-1DE50C5/2021
England/MILK-1DE6F6D/2021
England/MILK-1DE0552/2021
England/MILK-1DDC1DD/2021
England/MILK-1DEC2F5/2021
England/MILK-1DE6D09/2021
England/MILK-1DDCD8E/2021
England/MILK-1DDCD15/2021
England/MILK-1DE7904/2021
England/MILK-1DDC568/2021
England/MILK-1DDC2F8/2021
England/QEUH-1DEA488/2021
England/MILK-1DDC1EC/2021
England/MILK-1DDE320/2021
England/MILK-1DDE3E4/2021
England/MILK-1DDC304/2021
England/MILK-1DDCD42/2021
England/MILK-1DEC36B/2021
England/MILK-1DE0473/2021
England/MILK-1DDCDCA/2021
England/MILK-1DF2177/2021
England/MILK-1DDCE12/2021
England/MILK-1DE5186/2021
England/MILK-1DDBFF2/2021
England/MILK-1DE7AA7/2021
England/MILK-1DDE733/2021
England/MILK-1DDD0FD/2021
England/MILK-1DDC225/2021
England/MILK-1DE6C48/2021
England/MILK-1DE6DBE/2021
England/MILK-1DE6DFA/2021
England/MILK-1DDCD9D/2021
England/MILK-1DE1AE9/2021
England/MILK-1DDC182/2021
England/MILK-1DDC085/2021
England/MILK-1DDE37B/2021
England/MILK-1DF0443/2021
England/MILK-1DDC137/2021
England/MILK-1DDC322/2021
England/MILK-1DDF50B/2021
England/MILK-1DDC10A/2021
England/MILK-1DDC51D/2021
England/MILK-1DDE3C6/2021
England/MILK-1DDCDF7/2021
England/MILK-1DE4F9C/2021
England/MILK-1DE6E33/2021
England/MILK-1DDFA48/2021
England/MILK-1DEC6DB/2021
England/MILK-1DF06D4/2021
England/MILK-1DE79F5/2021
England/MILK-1DE7A4D/2021
England/MILK-1DE4FF6/2021
England/MILK-1DE6FE5/2021
England/MILK-1DEC802/2021
England/MILK-1DE6A6C/2021
England/MILK-1DEFFDD/2021
England/MILK-1DE7764/2021
England/MILK-1DE7940/2021
England/MILK-1DE7861/2021
England/MILK-1DE6E15/2021
England/MILK-1DE797D/2021
England/MILK-1DE7834/2021
England/MILK-1DE79D7/2021
England/MILK-1DDCDAC/2021
England/MILK-1DE6E51/2021
England/MILK-1DE77CE/2021
England/MILK-1DDC216/2021
England/MILK-1DDD02A/2021
England/MILK-1DEC50B/2021
England/MILK-1DE4E26/2021
England/MILK-1DDCFB5/2021
England/MILK-1DDD0DF/2021
England/MILK-1DDF77E/2021
England/MILK-1DDC0B2/2021
England/MILK-1DF06F2/2021
England/MILK-1DDC45C/2021
England/MILK-1DE4D83/2021
England/MILK-1DE78F8/2021
England/MILK-1DDF79C/2021
England/MILK-1DE4E53/2021
England/MILK-1DE7A5C/2021
England/MILK-1DDF732/2021
England/MILK-1DDC401/2021
England/MILK-1DDCED6/2021
England/QEUH-1DEA4A6/2021
England/MILK-1DE4D65/2021
Scotland/QEUH-1DEA3D6/2021
England/MILK-1DDCE21/2021
England/MILK-1DDC36E/2021
England/MILK-1DE7913/2021
England/MILK-1DDCF00/2021
England/MILK-1DE78E9/2021
England/MILK-1DDF7AB/2021
England/MILK-1DDC331/2021
England/MILK-1DDCEA9/2021
England/MILK-1DE4DA1/2021
England/MILK-1DE7755/2021
England/MILK-1DE1BF5/2021
England/MILK-1DDC50E/2021
Scotland/QEUH-1DEA42E/2021
England/MILK-1DE6C84/2021
England/MILK-1DDF9B4/2021
England/MILK-1DDC4A7/2021
Scotland/QEUH-1DEA35E/2021
England/MILK-1DEC7E7/2021
England/MILK-1DF11C3/2021
England/MILK-1DDCF5B/2021
England/MILK-1DE7A3E/2021
Scotland/QEUH-1DEA29D/2021
England/MILK-1DDCE8B/2021
England/MILK-1DDCE9A/2021
England/MILK-1DDCE5E/2021
England/MILK-1DDCE30/2021
England/MILK-1DDC44D/2021
England/MILK-1DDF9E1/2021
England/MILK-1DDD118/2021
England/MILK-1DDC4F2/2021
England/MILK-1DE6B2D/2021
England/MILK-1DDC252/2021
England/MILK-1DDF9A5/2021
England/MILK-1DE19A0/2021
England/MILK-1DDF671/2021
Scotland/QEUH-1DEA321/2021
England/MILK-1DEC4B3/2021
England/MILK-1DEC42C/2021
England/MILK-1DE1ABC/2021
England/MILK-1DDCDD9/2021
England/MILK-1DE19DD/2021
England/MILK-1DE19CE/2021
England/MILK-1DDFA1B/2021
England/MILK-1DDF9F0/2021
England/MILK-1DDF83F/2021
England/MILK-1DDC47A/2021
England/QEUH-1DEA2E8/2021
England/MILK-1DDC4E3/2021
England/MILK-1DEC37A/2021
England/MILK-1DDD057/2021
England/MILK-1DDCF79/2021
England/QEUH-1DEA479/2021
England/MILK-1DEC51A/2021
England/MILK-1DDC076/2021
England/MILK-1DDC2E9/2021
England/MILK-1DEC565/2021
England/MILK-1DDF9D2/2021
England/MILK-1DDD01B/2021
England/QEUH-1DEA34F/2021
England/MILK-1DDD0EE/2021
England/MILK-1DE6B0F/2021
England/MILK-1DDCF1F/2021
England/QEUH-1DEA3C7/2021
England/MILK-1DEC723/2021
England/MILK-1DE1C4D/2021
England/MILK-1DE1A16/2021
England/MILK-1DDC243/2021
England/MILK-1DDF978/2021
Scotland/QEUH-1DEA4D3/2021
Wales/MILK-1DE1991/2021
England/MILK-1DDD0C0/2021
England/MILK-1DDCF4C/2021
England/MILK-1DE6B69/2021
England/MILK-1DDF987/2021
England/MILK-1DDFA66/2021
England/MILK-1DE798C/2021
England/MILK-1DEC32F/2021
England/MILK-1DDC3AA/2021
England/MILK-1DF20E3/2021
England/MILK-1DDC2DA/2021
England/MILK-1DE6B5A/2021
England/MILK-1DDD075/2021
England/MILK-1DDCF97/2021
England/MILK-1DDC3E6/2021
England/MILK-1DDCF2E/2021
England/MILK-1DE6FF4/2021
England/MILK-1DDF78D/2021
England/MILK-1DDD093/2021
England/MILK-1DDC4C5/2021
England/MILK-1DDF714/2021
England/MILK-1DE1AF8/2021
England/MILK-1DF20D4/2021
England/MILK-1DDC3D7/2021
England/MILK-1DF204D/2021
England/MILK-1DDCE6D/2021
England/MILK-1DDCE7C/2021
England/MILK-1DDD0A2/2021
England/MILK-1DDCFC4/2021
England/MILK-1DE6CA2/2021
England/MILK-1DDC2CB/2021
England/MILK-1DDCBDF/2021
England/MILK-1DEC486/2021
England/MILK-1DE1982/2021
England/MILK-1DDF7BA/2021
Scotland/QEUH-1DEA3B8/2021
England/MILK-1DDC4D4/2021
England/MILK-1DE4DFC/2021
England/MILK-1DE6AF3/2021
England/MILK-1DE4E62/2021
England/MILK-1DDCD33/2021
Scotland/QEUH-1DEA39A/2021
England/MILK-1DE19EC/2021
England/MILK-1DDCD7F/2021
England/MILK-1DEC4A4/2021
England/QEUH-1DEA330/2021
England/MILK-1DDCDBB/2021
England/MILK-1DDCF6A/2021
England/MILK-1DDF723/2021
England/MILK-1DE5283/2021
Scotland/QEUH-1DEA45B/2021
England/MILK-1DDCD24/2021
England/MILK-1DEC732/2021
England/MILK-1DE4E17/2021
England/MILK-1DEC3E3/2021
England/MILK-1DEFBD9/2021
Scotland/QEUH-1DEA43D/2021
Scotland/QEUH-1DEA3F4/2021
England/MILK-1DE19FB/2021
England/MILK-1DE4E35/2021
England/MILK-1DF20F2/2021
England/MILK-1DDCCEB/2021
England/MILK-1DE6C75/2021
England/MILK-1DEC750/2021
England/MILK-1DDC595/2021
England/MILK-1DF1266/2021
England/MILK-1DDC340/2021
England/MILK-1DE50B6/2021
England/MILK-1DDF802/2021
England/MILK-1DDE3B7/2021
England/MILK-1DE4EDB/2021
England/MILK-1DDFB36/2021
England/MILK-1DE7B59/2021
England/MILK-1DDCF3D/2021
England/MILK-1DF0452/2021
England/MILK-1DEC6CC/2021
England/MILK-1DDCFE2/2021
England/MILK-1DDCFA6/2021
England/QEUH-1DEA2F7/2021
Scotland/QEUH-1DEA2CA/2021
England/MILK-1DEC671/2021
England/MILK-1DEC459/2021
England/MILK-1DF070E/2021
England/MILK-1DDC46B/2021
England/MILK-1DDC43E/2021
England/QEUH-1DEA44C/2021
England/MILK-1DE1937/2021
England/MILK-1DF20C5/2021
England/MILK-1DF0522/2021
England/MILK-1DDD039/2021
England/MILK-1DDC489/2021
England/MILK-1DE4FD8/2021
England/MILK-1DDE77F/2021
England/MILK-1DE5098/2021
England/MILK-1DE4F50/2021
England/MILK-1DE507A/2021
England/MILK-1DE4F7E/2021
England/MILK-1DE4FC9/2021
England/MILK-1DDC2AD/2021
England/MILK-1DDC164/2021
England/MILK-1DDC586/2021
England/MILK-1DDC1FB/2021
England/MILK-1DE4F32/2021
England/MILK-1DE4FBA/2021
England/MILK-1DE4F8D/2021
Scotland/QEUH-1DE9F2E/2021
England/MILK-1DDF6EA/2021
England/MILK-1DDD0B1/2021
England/MILK-1DDC1A0/2021
England/MILK-1DDF6F9/2021
England/MILK-1DE7A98/2021
England/MILK-1DDE399/2021
England/MILK-1DDF6BD/2021
England/MILK-1DDF69F/2021
England/MILK-1DDF680/2021
England/MILK-1DDF662/2021
England/MILK-1DDF565/2021
England/MILK-1DDF6AE/2021
England/MILK-1DDF626/2021
England/MILK-1DDF574/2021
England/MILK-1DDF617/2021
England/MILK-1DDF635/2021
England/MILK-1DDF538/2021
England/MILK-1DDF529/2021
England/MILK-1DDF5DE/2021
England/MILK-1DDF583/2021
England/MILK-1DDF547/2021
England/MILK-1DDC410/2021
England/MILK-1DDF608/2021
England/MILK-1DDF5CF/2021
England/MILK-1DDF4A4/2021
England/MILK-1DDF644/2021
Scotland/QEUH-1DE9F00/2021
England/MILK-1DDC42F/2021
England/MILK-1DDF5B0/2021
England/MILK-1DDF556/2021
England/MILK-1DDF5ED/2021
England/MILK-1DE1A25/2021
England/MILK-1DE6D45/2021
England/MILK-1DE6D54/2021
England/MILK-1DDF51A/2021
England/MILK-1DEFB8E/2021
England/MILK-1DEC6EA/2021
England/MILK-1DE6CEE/2021
England/MILK-1DE6BA5/2021
England/MILK-1DE6C39/2021
England/MILK-1DEFACD/2021
England/MILK-1DE6CFD/2021
England/MILK-1DE6D63/2021
England/MILK-1DDE89A/2021
England/MILK-1DDF4C2/2021
England/MILK-1DE6C2A/2021
England/MILK-1DDF4B3/2021
England/MILK-1DDE6CD/2021
England/MILK-1DDE5A2/2021
England/MILK-1DEC28C/2021
England/MILK-1DE7AD4/2021
England/MILK-1DDE742/2021
England/MILK-1DE7B3B/2021
England/MILK-1DE7BA4/2021
England/MILK-1DF067A/2021
England/MILK-1DDE36C/2021
England/MILK-1DE05CB/2021
England/MILK-1DE05F8/2021
England/MILK-1DE05DA/2021
England/BRBR-1DF1925/2021
England/BRBR-1DF18EC/2021
England/BRBR-1DF1855/2021
England/BRBR-1DF1952/2021
England/MILK-1DE0604/2021
England/BRBR-1DF1A31/2021
England/MILK-1DF0874/2021
England/MILK-1DE25E7/2021
England/BRBR-1DF1758/2021
England/MILK-1DE2514/2021
England/MILK-1DE25C9/2021
England/BRBR-1DF19BC/2021
England/BRBR-1DF1A04/2021
England/MILK-1DE0042/2021
England/MILK-1DE7AC5/2021
England/MILK-1DE058F/2021
England/BRBR-1DF1837/2021
England/MILK-1DE2918/2021
England/MILK-1DF4254/2021
England/MILK-1DE28A2/2021
England/MILK-1DF4245/2021
England/MILK-1DE282A/2021
England/MILK-1DF23CC/2021
England/BRBR-1DF1961/2021
England/MILK-1DF24F6/2021
England/MILK-1DF2423/2021
England/BRBR-1DF3291/2021
England/MILK-1DE0622/2021
England/MILK-1DF205C/2021
England/BRBR-1DF355C/2021
England/MILK-1DDE496/2021
England/BRBR-1DF3264/2021
England/MILK-1DE28C0/2021
England/BRBR-1DF3255/2021
England/BRBR-1DF3273/2021
England/BRBR-1DF347D/2021
England/MILK-1DDFC60/2021
England/MILK-1DDFB27/2021
England/MILK-1DDFC42/2021
England/MILK-1DDFEF1/2021
England/MILK-1DDFF94/2021
England/MILK-1DE0103/2021
England/MILK-1DDFE2E/2021
England/MILK-1DE274B/2021
England/MILK-1DE26D5/2021
England/MILK-1DE059E/2021
England/BRBR-1DF3598/2021
England/MILK-1DE05E9/2021
England/MILK-1DE0507/2021
England/MILK-1DE2480/2021
England/MILK-1DE0464/2021
England/MILK-1DE023D/2021
England/MILK-1DE264E/2021
England/BRBR-1DF3765/2021
England/MILK-1DDFC06/2021
England/MILK-1DE2857/2021
England/MILK-1DE2541/2021
England/MILK-1DE222C/2021
England/MILK-1DE23CF/2021
England/MILK-1DE2532/2021
England/MILK-1DE24CC/2021
England/MILK-1DE24BD/2021
England/MILK-1DE24F9/2021
England/MILK-1DE2550/2021
England/MILK-1DE24EA/2021
England/MILK-1DE259C/2021
England/MILK-1DE25AB/2021
England/MILK-1DE257E/2021
England/MILK-1DE256F/2021
England/MILK-1DE2602/2021
England/MILK-1DE266C/2021
England/MILK-1DE267B/2021
England/MILK-1DE2620/2021
England/MILK-1DE25F6/2021
England/BRBR-1DF1767/2021
England/MILK-1DE2699/2021
England/MILK-1DDFD9A/2021
England/MILK-1DDFD30/2021
England/MILK-1DE263F/2021
England/MILK-1DE2611/2021
England/MILK-1DDFD03/2021
England/MILK-1DE268A/2021
England/MILK-1DDFD4F/2021
England/MILK-1DDFD12/2021
England/MILK-1DDFD6D/2021
England/MILK-1DE24AE/2021
England/MILK-1DDFD7C/2021
England/BRBR-1DF19AD/2021
England/MILK-1DDFD8B/2021
Scotland/MILK-1DD9835/2021
England/MILK-1DDFFB2/2021
England/MILK-1DDFFA3/2021
England/MILK-1DDFF49/2021
England/MILK-1DF1460/2021
England/MILK-1DDFF2B/2021
England/MILK-1DDFF67/2021
England/MILK-1DDFFC1/2021
England/MILK-1DDFF85/2021
England/MILK-1DE0006/2021
England/MILK-1DE25D8/2021
England/MILK-1DDFF3A/2021
England/MILK-1DEFEA3/2021
England/MILK-1DE0613/2021
England/MILK-1DDFFFE/2021
England/MILK-1DE00AC/2021
England/MILK-1DE0060/2021
England/MILK-1DE007F/2021
England/MILK-1DDFF58/2021
England/MILK-1DE0033/2021
England/MILK-1DE0024/2021
England/MILK-1DE1E56/2021
England/MILK-1DE1E65/2021
England/MILK-1DE1E83/2021
England/MILK-1DE0631/2021
England/MILK-1DE1ECF/2021
England/MILK-1DE1DD1/2021
England/MILK-1DE1EB0/2021
England/MILK-1DE1E0B/2021
England/MILK-1DE1DE0/2021
England/MILK-1DF24E7/2021
England/MILK-1DE008E/2021
England/MILK-1DDFCBB/2021
England/MILK-1DF2599/2021
England/MILK-1DF24C9/2021
England/MILK-1DDFCAC/2021
England/MILK-1DE1E29/2021
England/MILK-1DDFCD9/2021
England/MILK-1DDFC51/2021
England/MILK-1DDFC7F/2021
England/ALDP-1E117BB/2021
England/MILK-1DE2972/2021
England/MILK-1DE275A/2021
England/MILK-1DDFC15/2021
England/MILK-1DE2383/2021
England/MILK-1DF405A/2021
England/MILK-1DF254E/2021
England/MILK-1DE1EA1/2021
England/MILK-1DF2380/2021
England/MILK-1DF2238/2021
England/MILK-1DF23F9/2021
England/ALDP-1E117E8/2021
England/MILK-1DE21E3/2021
England/MILK-1DE2338/2021
England/ALDP-1E1192E/2021
England/MILK-1DF39C9/2021
England/ALDP-1E11803/2021
England/ALDP-1E118E5/2021
England/ALDP-1E1196A/2021
England/ALDP-1E1194C/2021
England/MILK-1DF4193/2021
England/MILK-1DF41EE/2021
England/ALDP-1E118D6/2021
England/ALDP-1E11539/2021
England/MILK-1DF3C93/2021
England/ALDP-1E11636/2021
England/BRBR-1DF1873/2021
England/ALDP-1E11593/2021
England/MILK-1DF3C66/2021
England/ALDP-1E11672/2021
England/BRBR-1DF14E8/2021
England/ALDP-1E114D2/2021
England/BRBR-1DF15F4/2021
England/BRBR-1DF14BB/2021
England/BRBR-1DF14AC/2021
England/BRBR-1DF15E5/2021
England/BRBR-1DF1828/2021
England/BRBR-1DF161F/2021
England/BRBR-1DF1785/2021
England/BRBR-1DF1794/2021
England/ALDP-1E0F47D/2021
England/ALDP-1E172B4/2021
England/ALDP-1E175BB/2021
England/ALDP-1E176C7/2021
England/ALDP-1E0BDD0/2021
England/ALDP-1E0BE73/2021
England/ALDP-1E0BE82/2021
England/ALDP-1E0F53E/2021
England/BRBR-1E0D58B/2021
England/ALDP-1E0F2BF/2021
England/ALDP-1E114F0/2021
England/ALDP-1E0F2EC/2021
England/ALDP-1E17384/2021
England/ALDP-1E115FD/2021
England/ALDP-1E0F60E/2021
England/ALDP-1E11496/2021
England/ALDP-1E1151B/2021
England/ALDP-1E0F1EF/2021
England/ALDP-1E11742/2021
England/ALDP-1E0F1A3/2021
England/BRBR-1E0D3BE/2021
England/ALDP-1E0BFDA/2021
England/BRBR-1E08C9A/2021
England/ALDP-1E0BC2E/2021
England/ALDP-1E0C003/2021
England/ALDP-1E0BD0D/2021
England/ALDP-1E0F422/2021
England/ALDP-1E0F4F5/2021
England/ALDP-1E0F12B/2021
England/ALDP-1E0C12E/2021
England/ALDP-1E0F2FB/2021
England/ALDP-1E0BD58/2021
England/ALDP-1E0C08B/2021
England/ALDP-1E0BC6A/2021
England/ALDP-1E0BD94/2021
England/ALDP-1E0BCA6/2021
England/ALDP-1E0BF9E/2021
England/ALDP-1E11663/2021
England/MILK-1DF261E/2021
England/MILK-1DF260F/2021
England/MILK-1DDFBBE/2021
England/MILK-1DDFB45/2021
England/MILK-1DF2450/2021
England/MILK-1DDFBCD/2021
England/MILK-1DF25E4/2021
England/MILK-1DDFADF/2021
England/MILK-1DF23AE/2021
England/MILK-1DDFA93/2021
England/MILK-1DDFAC0/2021
England/MILK-1DDFAB1/2021
England/MILK-1DE018B/2021
England/MILK-1DDFB54/2021
England/MILK-1DDFAFD/2021
England/MILK-1DE01A9/2021
England/MILK-1DE019A/2021
England/MILK-1DF23EA/2021
England/MILK-1DF249C/2021
England/MILK-1DDFBAF/2021
England/MILK-1DE00F7/2021
England/MILK-1DF2405/2021
England/MILK-1DE01B8/2021
England/MILK-1DE00E8/2021
England/MILK-1DE0121/2021
England/ALDP-1E113D5/2021
England/MILK-1DE0112/2021
England/MILK-1DF21E0/2021
England/MILK-1DE273C/2021
England/MILK-1DDFBFA/2021
England/MILK-1DE014F/2021
England/MILK-1DF3EBB/2021
England/MILK-1DE00D9/2021
England/MILK-1DE2462/2021
England/MILK-1DF248D/2021
England/MILK-1DF239F/2021
England/MILK-1DE249F/2021
England/MILK-1DE2453/2021
England/MILK-1DDFDD6/2021
England/MILK-1DF2432/2021
England/MILK-1DF3D36/2021
England/MILK-1DDFDB8/2021
England/MILK-1DDFE5B/2021
England/BRBR-1DF1530/2021
England/MILK-1DDFE1F/2021
England/MILK-1DF24AB/2021
England/MILK-1DF2414/2021
England/MILK-1DDFE6A/2021
England/MILK-1DE01D6/2021
England/BRBR-1DF17D0/2021
England/MILK-1DE01C7/2021
England/MILK-1DDFF0D/2021
England/MILK-1DDFEB5/2021
England/MILK-1DDFE97/2021
England/MILK-1DDFED3/2021
England/MILK-1DDFE4C/2021
England/MILK-1DE2417/2021
England/MILK-1DE01E5/2021
England/MILK-1DE01F4/2021
England/BRBR-1DF17EF/2021
England/MILK-1DE04EC/2021
England/MILK-1DE2444/2021
England/BRBR-1DF1512/2021
England/MILK-1DE0288/2021
England/MILK-1DE031C/2021
England/MILK-1DE0279/2021
England/BRBR-1DF17C1/2021
England/MILK-1DE021F/2021
England/MILK-1DDFEC4/2021
England/MILK-1DE0516/2021
England/MILK-1DE02D3/2021
England/MILK-1DE0446/2021
England/MILK-1DF2229/2021
England/MILK-1DE04DD/2021
England/MILK-1DF206B/2021
England/MILK-1DF221A/2021
England/MILK-1DF2098/2021
England/MILK-1DE030D/2021
England/MILK-1DF20A7/2021
England/MILK-1DE04FB/2021
England/MILK-1DF2247/2021
England/MILK-1DF20B6/2021
England/MILK-1DE03A3/2021
England/MILK-1DE0349/2021
England/MILK-1DE0525/2021
England/MILK-1DE02A6/2021
England/MILK-1DF21D1/2021
England/MILK-1DE0437/2021
England/MILK-1DE0455/2021
England/MILK-1DE0358/2021
England/MILK-1DF2168/2021
England/MILK-1DF211D/2021
England/MILK-1DDFDF4/2021
England/MILK-1DE0297/2021
England/BRBR-1DF15D6/2021
England/MILK-1DE22A4/2021
England/MILK-1DE22FF/2021
England/MILK-1DE03EF/2021
England/MILK-1DF22CF/2021
England/MILK-1DF2317/2021
England/MILK-1DE025B/2021
England/MILK-1DF23DB/2021
England/MILK-1DF214A/2021
England/MILK-1DE04CE/2021
England/MILK-1DE231A/2021
England/MILK-1DF21C2/2021
England/MILK-1DE2347/2021
England/MILK-1DF2335/2021
England/MILK-1DDFDA9/2021
England/MILK-1DE230B/2021
England/MILK-1DDFE79/2021
England/MILK-1DE2408/2021
England/MILK-1DE2392/2021
England/MILK-1DE23ED/2021
England/MILK-1DE2286/2021
England/MILK-1DE2277/2021
England/MILK-1DE2356/2021
England/MILK-1DE23FC/2021
England/MILK-1DDFCCA/2021
England/MILK-1DE2329/2021
England/MILK-1DE23B0/2021
England/MILK-1DE2268/2021
England/MILK-1DE27B4/2021
England/MILK-1DE27C3/2021
England/MILK-1DE27D2/2021
England/MILK-1DF2344/2021
England/MILK-1DE23DE/2021
England/MILK-1DDFEA6/2021
England/MILK-1DF2274/2021
England/MILK-1DE27E1/2021
England/MILK-1DF2371/2021
England/MILK-1DDFA84/2021
England/MILK-1DE2875/2021
England/MILK-1DE280C/2021
England/MILK-1DE2936/2021
England/MILK-1DDFAEE/2021
England/BRBR-1DF3440/2021
England/MILK-1DE28FD/2021
England/MILK-1DDFAA2/2021
England/MILK-1DE28EE/2021
England/MILK-1DE2884/2021
England/MILK-1DE2945/2021
England/MILK-1DE281B/2021
England/MILK-1DE2839/2021
England/MILK-1DE24DB/2021
England/MILK-1DE2259/2021
England/MILK-1DE20C8/2021
England/MILK-1DDFC33/2021
England/MILK-1DE0051/2021
England/MILK-1DE040A/2021
England/MILK-1DE03FE/2021
England/MILK-1DDFDC7/2021
England/MILK-1DE2471/2021
England/MILK-1DE0385/2021
England/MILK-1DE0534/2021
England/MILK-1DE1E38/2021
England/MILK-1DE2963/2021
England/MILK-1DDFB09/2021
England/MILK-1DE2505/2021
England/MILK-1DE27A5/2021
England/MILK-1DE2769/2021
England/MILK-1DE05BC/2021
England/MILK-1DE0419/2021
England/MILK-1DE28B1/2021
England/MILK-1DE2848/2021
England/MILK-1DE25BA/2021
England/MILK-1DE1F26/2021
England/MILK-1DE1F08/2021
England/MILK-1DE1F17/2021
England/MILK-1DE1E1A/2021
England/MILK-1DE1F62/2021
England/MILK-1DE1F35/2021
England/MILK-1DE1FAE/2021
England/MILK-1DE2004/2021
England/MILK-1DE1FF9/2021
England/MILK-1DE1F9F/2021
England/MILK-1DE208C/2021
England/MILK-1DE1FBD/2021
England/MILK-1DE1F53/2021
England/MILK-1DE1F44/2021
England/MILK-1DE1FDB/2021
England/MILK-1DE1FEA/2021
England/MILK-1DE209B/2021
England/MILK-1DE1F80/2021
England/MILK-1DE21D4/2021
England/MILK-1DE2013/2021
England/MILK-1DE21B6/2021
England/MILK-1DE20B9/2021
England/MILK-1DE21A7/2021
England/MILK-1DE2189/2021
England/MILK-1DE26A8/2021
England/MILK-1DE2198/2021
England/MILK-1DE26C6/2021
England/MILK-1DE26E4/2021
England/MILK-1DE220E/2021
England/MILK-1DE223B/2021
England/MILK-1DE272D/2021
England/MILK-1DE271E/2021
England/MILK-1DF25B7/2021
England/MILK-1DF25C6/2021
England/MILK-1DE2778/2021
England/MILK-1DF25D5/2021
England/MILK-1DF2326/2021
England/MILK-1DE2787/2021
England/MILK-1DF2292/2021
England/MILK-1DF21B3/2021
England/MILK-1DF2502/2021
England/MILK-1DF21A4/2021
England/MILK-1DF21FF/2021
England/MILK-1DF22ED/2021
England/MILK-1DF2308/2021
England/MILK-1DF2265/2021
England/BRBR-1DF361D/2021
England/BRBR-1DF33AD/2021
England/MILK-1DE20AA/2021
England/BRBR-1DF34F5/2021
England/BRBR-1DF3686/2021
England/MILK-1DE2101/2021
England/BRBR-1DF3659/2021
England/BRBR-1DF352F/2021
England/MILK-1DE213E/2021
England/MILK-1DE270F/2021
England/MILK-1DE212F/2021
England/MILK-1DE221D/2021
England/MILK-1DE216B/2021
England/MILK-1DF1020/2021
England/BRBR-1DF3510/2021
Scotland/MILK-1DD96A4/2021
England/MILK-1DD9871/2021
Scotland/MILK-1DD9BD2/2021
England/MILK-1DE1849/2021
England/MILK-1DDF705/2021
England/MILK-1DE4F14/2021
England/MILK-1DE2796/2021
England/MILK-1DE4EF9/2021
England/MILK-1DE18D0/2021
Scotland/QEUH-1DEA41F/2021
Scotland/QEUH-1DEA400/2021
England/MILK-1DD9C39/2021
Scotland/MILK-1DD9C1B/2021
England/MILK-1DD9B0F/2021
England/MILK-1DE1894/2021
England/MILK-1DE5229/2021
England/MILK-1DE521A/2021
England/MILK-1DE51FF/2021
England/MILK-1DE17E2/2021
England/MILK-1DE520B/2021
England/MILK-1DE51E0/2021
England/MILK-1DE505C/2021
England/MILK-1DE18FE/2021
England/MILK-1DE506B/2021
England/MILK-1DE51C2/2021
England/MILK-1DE503E/2021
England/MILK-1DE511D/2021
England/MILK-1DE50E3/2021
England/MILK-1DE4FE7/2021
England/MILK-1DE514A/2021
England/MILK-1DE504D/2021
England/MILK-1DDF750/2021
England/MILK-1DE5256/2021
England/MILK-1DE5274/2021
England/MILK-1DE50A7/2021
England/MILK-1DE5247/2021
England/MILK-1DE50D4/2021
Scotland/QEUH-1DE9F97/2021
England/MILK-1DE5010/2021
England/MILK-1DE50F2/2021
England/MILK-1DE512C/2021
England/QEUH-1DEA093/2021
England/MILK-1DE51A4/2021
Scotland/QEUH-1DE9F79/2021
Scotland/QEUH-1DEA0C0/2021
England/MILK-1DE510E/2021
Scotland/QEUH-1DEA1DC/2021
Scotland/QEUH-1DEA1BE/2021
England/QEUH-1DE9FF1/2021
England/QEUH-1DEA02A/2021
Scotland/QEUH-1DE9FD3/2021
England/QEUH-1DEA039/2021
Scotland/QEUH-1DEA1CD/2021
Scotland/QEUH-1DEA190/2021
England/QEUH-1DE9FE2/2021
England/QEUH-1DE9F6A/2021
Scotland/QEUH-1DEA1FA/2021
England/QEUH-1DEA215/2021
England/MILK-1DE6C1B/2021
England/MILK-1DE77A0/2021
Scotland/QEUH-1DEA260/2021
Scotland/QEUH-1DEA27F/2021
Scotland/QEUH-1DEA242/2021
England/MILK-1DE7807/2021
England/MILK-1DE6D27/2021
England/MILK-1DE1DB3/2021
England/MILK-1DE6BD2/2021
England/MILK-1DE6C66/2021
England/MILK-1DE76A3/2021
Scotland/QEUH-1DEA1AF/2021
Scotland/QEUH-1DEA251/2021
Scotland/QEUH-1DEA163/2021
England/MILK-1DE6D18/2021
Scotland/QEUH-1DEA136/2021
Scotland/QEUH-1DEA145/2021
Scotland/QEUH-1DEA172/2021
Scotland/QEUH-1DEA154/2021
England/MILK-1DF03FB/2021
England/MILK-1DE760D/2021
England/MILK-1DE6A99/2021
England/QEUH-1DEA0DF/2021
Scotland/QEUH-1DEA0EE/2021
England/MILK-1DE51B3/2021
England/MILK-1DE76EF/2021
Scotland/QEUH-1DE9F88/2021
England/MILK-1DE5195/2021
England/MILK-1DE6B96/2021
England/MILK-1DE7649/2021
Scotland/QEUH-1DEA00C/2021
Scotland/QEUH-1DEA127/2021
England/MILK-1DE17F1/2021
England/QEUH-1DEA118/2021
England/MILK-1DE181C/2021
England/MILK-1DE1858/2021
England/MILK-1DE1DA4/2021
England/MILK-1DE183A/2021
England/MILK-1DE18A3/2021
England/MILK-1DE1876/2021
England/MILK-1DE182B/2021
England/MILK-1DE4CC2/2021
England/MILK-1DE1C6B/2021
England/MILK-1DE4CD1/2021
England/MILK-1DE4F23/2021
England/MILK-1DE1C5C/2021
England/MILK-1DE7676/2021
England/MILK-1DE1A8F/2021
England/MILK-1DE4CE0/2021
England/MILK-1DE1A43/2021
England/MILK-1DE6F30/2021
England/MILK-1DE1A9E/2021
England/MILK-1DE7667/2021
England/MILK-1DE6ED9/2021
England/MILK-1DE1B5F/2021
England/MILK-1DE6BE1/2021
England/MILK-1DE1BD7/2021
England/MILK-1DE1C98/2021
England/MILK-1DE1D95/2021
England/MILK-1DE6F9A/2021
England/MILK-1DE1CB6/2021
England/MILK-1DE6FD6/2021
England/MILK-1DDC119/2021
England/MILK-1DDC191/2021
England/MILK-1DEC7AB/2021
England/MILK-1DE1CF2/2021
England/QEUH-1DEA497/2021
England/MILK-1DEC41D/2021
England/MILK-1DEC574/2021
England/MILK-1DEC741/2021
England/MILK-1DE4F41/2021
England/MILK-1DEFB15/2021
England/MILK-1DEC79C/2021
England/MILK-1DEF939/2021
England/MILK-1DE6BB4/2021
England/MILK-1DEF90C/2021
England/MILK-1DEFAEB/2021
England/MILK-1DE7773/2021
England/MILK-1DEFED0/2021
England/MILK-1DEFCF4/2021
England/MILK-1DEFB24/2021
England/MILK-1DF00C7/2021
England/MILK-1DE6EF7/2021
England/MILK-1DEFFEC/2021
England/MILK-1DE6D81/2021
England/MILK-1DEF993/2021
England/MILK-1DE6B87/2021
England/MILK-1DE6DAF/2021
England/MILK-1DE6C0C/2021
England/MILK-1DE6E8E/2021
England/MILK-1DE6E7F/2021
England/MILK-1DE770A/2021
England/MILK-1DE6F5E/2021
England/MILK-1DE76B2/2021
England/MILK-1DE6F4F/2021
England/MILK-1DE6FC7/2021
England/MILK-1DE76FE/2021
England/MILK-1DE6F21/2021
England/MILK-1DE6EAC/2021
England/MILK-1DE6EE8/2021
England/MILK-1DE799B/2021
England/MILK-1DE79AA/2021
England/MILK-1DE79E6/2021
England/MILK-1DE763A/2021
England/MILK-1DE7A10/2021
England/MILK-1DE7AE3/2021
England/MILK-1DE77BF/2021
England/MILK-1DE7AF2/2021
England/MILK-1DE7B0E/2021
England/MILK-1DE7B2C/2021
England/MILK-1DE6D72/2021
England/MILK-1DE7A2F/2021
England/MILK-1DE7816/2021
England/MILK-1DE7AB6/2021
England/MILK-1DE7843/2021
England/MILK-1DE7B86/2021
England/MILK-1DE7685/2021
England/MILK-1DE7922/2021
England/MILK-1DE7852/2021
England/MILK-1DE7B1D/2021
England/MILK-1DE78BC/2021
England/MILK-1DEC240/2021
England/MILK-1DDC128/2021
England/MILK-1DDC0D0/2021
England/MILK-1DDC3B9/2021
England/MILK-1DDCBC0/2021
England/MILK-1DDC29E/2021
England/MILK-1DEC2B9/2021
England/MILK-1DDC577/2021
England/MILK-1DEC389/2021
England/MILK-1DDC38C/2021
England/MILK-1DDCBB1/2021
England/MILK-1DDCBEE/2021
England/MILK-1DEC5CF/2021
England/MILK-1DDC1BF/2021
England/MILK-1DEC34D/2021
England/MILK-1DEC5A1/2021
England/MILK-1DEC556/2021
England/MILK-1DDCC18/2021
England/MILK-1DEC4D1/2021
England/MILK-1DEC5ED/2021
England/MILK-1DDCC54/2021
England/MILK-1DDCC63/2021
England/MILK-1DEC495/2021
England/MILK-1DEC4C2/2021
England/MILK-1DDCC45/2021
England/MILK-1DEC26E/2021
England/MILK-1DDCC09/2021
England/MILK-1DDE33F/2021
England/MILK-1DDCD06/2021
England/MILK-1DDCCCD/2021
England/MILK-1DDCBFD/2021
England/MILK-1DDE557/2021
England/MILK-1DDCC81/2021
England/MILK-1DDCCFA/2021
England/MILK-1DEFA18/2021
England/MILK-1DDCCBE/2021
England/MILK-1DEFDB5/2021
England/MILK-1DEF8C3/2021
England/MILK-1DEC2D7/2021
England/MILK-1DDCC36/2021
England/MILK-1DEFD5B/2021
England/MILK-1DEFC5E/2021
England/MILK-1DEFD1F/2021
England/MILK-1DEFE76/2021
England/MILK-1DEFCE5/2021
England/MILK-1DEFA09/2021
England/MILK-1DEFD88/2021
England/MILK-1DDE715/2021
England/MILK-1DEFE2B/2021
England/MILK-1DEFE0D/2021
England/MILK-1DF0847/2021
England/MILK-1DEFD97/2021
England/MILK-1DEF7C6/2021
England/MILK-1DE1955/2021
England/MILK-1DEF82D/2021
England/QEUH-1DEA4C4/2021
England/MILK-1DDCC90/2021
England/MILK-1DEF85A/2021
Scotland/QEUH-1DEA3E5/2021
Wales/MILK-1DE18C1/2021
England/MILK-1DE1946/2021
England/MILK-1DE1A61/2021
England/MILK-1DE18B2/2021
England/MILK-1DE1A52/2021
England/MILK-1DDFA57/2021
England/MILK-1DE180D/2021
England/MILK-1DE1867/2021
England/MILK-1DE1A70/2021
England/MILK-1DEFE1C/2021
England/MILK-1DEFFFB/2021
England/MILK-1DDCBA2/2021
England/MILK-1DDCB84/2021
England/MILK-1DF0021/2021
England/MILK-1DEFFA0/2021
Scotland/QEUH-1DEA181/2021
England/MILK-1DF00A9/2021
England/MILK-1DEC626/2021
England/MILK-1DDF94B/2021
England/MILK-1DF011F/2021
England/MILK-1DEF84B/2021
England/MILK-1DDF84E/2021
England/MILK-1DDFE00/2021
England/MILK-1DDF86C/2021
England/MILK-1DDF91E/2021
England/MILK-1DDF88A/2021
England/MILK-1DDF8D5/2021
England/MILK-1DF012E/2021
England/MILK-1DDF8E4/2021
England/MILK-1DDF8F3/2021
Scotland/QEUH-1DEA38B/2021
England/MILK-1DDF95A/2021
England/MILK-1DDF8C6/2021
England/MILK-1DDF8A8/2021
England/MILK-1DDF87B/2021
England/MILK-1DDF85D/2021
England/MILK-1DF015B/2021
England/MILK-1DDE88B/2021
England/MILK-1DE1919/2021
England/MILK-1DF013D/2021
Scotland/QEUH-1DEA312/2021
England/MILK-1DDF969/2021
England/MILK-1DE190A/2021
England/MILK-1DDF92D/2021
England/MILK-1DE4EBD/2021
England/MILK-1DDF899/2021
England/MILK-1DE4E08/2021
England/MILK-1DEC6BD/2021
England/MILK-1DE4EAE/2021
England/MILK-1DE4E71/2021
England/MILK-1DE4D92/2021
England/MILK-1DE4D38/2021
England/MILK-1DF0425/2021
England/MILK-1DDF8B7/2021
England/MILK-1DE6E60/2021
England/MILK-1DDFA0C/2021
England/MILK-1DE51D1/2021
England/MILK-1DE4E9F/2021
England/MILK-1DE4D47/2021
England/MILK-1DE4D74/2021
England/MILK-1DDF9C3/2021
England/MILK-1DE4E80/2021
England/MILK-1DDE44B/2021
England/MILK-1DE5177/2021
England/MILK-1DDE627/2021
England/MILK-1DDE5FD/2021
Scotland/QEUH-1DEA28E/2021
England/MILK-1DDE724/2021
England/MILK-1DDE6DC/2021
England/MILK-1DDE593/2021
England/MILK-1DE6AE4/2021
England/MILK-1DDE575/2021
England/MILK-1DE6AB7/2021
England/MILK-1DE6AD5/2021
England/MILK-1DE6AA8/2021
England/MILK-1DE6E42/2021
England/MILK-1DE6EBB/2021
England/MILK-1DE5159/2021
England/MILK-1DE6A5D/2021
England/MILK-1DDE548/2021
England/MILK-1DE6B1E/2021
England/MILK-1DDE4B4/2021
England/MILK-1DE6B4B/2021
England/MILK-1DEFF91/2021
England/MILK-1DE7737/2021
England/MILK-1DE5292/2021
England/MILK-1DE76D0/2021
England/MILK-1DE7746/2021
England/MILK-1DE1B7D/2021
England/MILK-1DE1B40/2021
England/MILK-1DE1BB9/2021
England/MILK-1DE1ACB/2021
England/MILK-1DE1B6E/2021
England/MILK-1DDE690/2021
England/MILK-1DE1C10/2021
England/MILK-1DE77DD/2021
England/MILK-1DE1C2F/2021
England/MILK-1DE1BE6/2021
England/MILK-1DE1C01/2021
England/MILK-1DE1B22/2021
England/MILK-1DE1B8C/2021
England/MILK-1DE1BC8/2021
England/MILK-1DE76C1/2021
England/MILK-1DE7694/2021
England/MILK-1DE7658/2021
England/MILK-1DE7782/2021
England/MILK-1DDC02B/2021
England/MILK-1DDE8D6/2021
England/MILK-1DE7728/2021
England/MILK-1DF063E/2021
England/MILK-1DF06E3/2021
England/MILK-1DE7825/2021
England/MILK-1DE1ADA/2021
England/MILK-1DF071D/2021
England/MILK-1DF0759/2021
England/MILK-1DE1D0E/2021
England/MILK-1DE77FB/2021
England/MILK-1DE761C/2021
England/MILK-1DE7931/2021
England/MILK-1DE1CE3/2021
England/MILK-1DE788F/2021
England/MILK-1DE78CB/2021
England/MILK-1DE6A20/2021
England/MILK-1DE6A7B/2021
England/MILK-1DE1CA7/2021
England/MILK-1DE1C3E/2021
England/MILK-1DF074A/2021
England/MILK-1DE1885/2021
England/MILK-1DE1C7A/2021
England/MILK-1DDC3F5/2021
England/MILK-1DE1CC5/2021
England/MILK-1DE1D4A/2021
England/MILK-1DDC559/2021
England/MILK-1DE1A07/2021
England/MILK-1DE4ECC/2021
England/MILK-1DDE751/2021
England/MILK-1DE1B31/2021
England/MILK-1DE1CD4/2021
England/MILK-1DE1B9B/2021
England/MILK-1DE4D1A/2021
England/MILK-1DE1D86/2021
England/MILK-1DE1C89/2021
England/MILK-1DE4D56/2021
England/MILK-1DE1D3B/2021
England/MILK-1DE8815/2021
England/MILK-1DE4E44/2021
England/MILK-1DE1BAA/2021
England/MILK-1DE8A79/2021
England/MILK-1DE1B04/2021
England/MILK-1DE8851/2021
England/MILK-1DE8903/2021
England/MILK-1DE87DC/2021
England/MILK-1DDD5D0/2021
England/MILK-1DE6A4E/2021
England/MILK-1DE89C7/2021
England/MILK-1DE8806/2021
England/MILK-1DE8A2E/2021
England/MILK-1DE8A88/2021
England/MILK-1DE4F05/2021
England/MILK-1DE8781/2021
England/MILK-1DE8824/2021
England/MILK-1DE8833/2021
England/MILK-1DE1AAD/2021
England/MILK-1DD9404/2021
England/MILK-1DE8A6A/2021
England/MILK-1DDD585/2021
England/MILK-1DE8860/2021
England/MILK-1DE89D6/2021
England/MILK-1DE897C/2021
England/MILK-1DE895E/2021
England/MILK-1DE1D1D/2021
England/MILK-1DE8B0D/2021
Scotland/QEUH-1DDA430/2021
England/MILK-1DE88CA/2021
Scotland/QEUH-1DDA39D/2021
Scotland/QEUH-1DDA46D/2021
Scotland/QEUH-1DDA4D6/2021
Scotland/QEUH-1DDA45E/2021
Scotland/QEUH-1DDA421/2021
Scotland/QEUH-1DDA47C/2021
Scotland/QEUH-1DDA4C7/2021
England/MILK-1DD9783/2021
Scotland/QEUH-1DDA52E/2021
England/MILK-1DE8921/2021
Scotland/QEUH-1DDA4A9/2021
Scotland/QEUH-1DDA56A/2021
England/MILK-1DE472B/2021
Scotland/QEUH-1DDA4B8/2021
England/MILK-1DE8AF1/2021
Scotland/QEUH-1DDA44F/2021
England/MILK-1DE8D43/2021
England/MILK-1DE8A97/2021
Scotland/QEUH-1DDA55B/2021
Scotland/QEUH-1DDA53D/2021
England/MILK-1DE8B1C/2021
England/MILK-1DE89F4/2021
Scotland/QEUH-1DDA5A6/2021
England/MILK-1DE899A/2021
England/MILK-1DE88E8/2021
England/MILK-1DE8A4C/2021
Scotland/QEUH-1DDA54C/2021
England/MILK-1DE8AA6/2021
England/MILK-1DE8D34/2021
England/MILK-1DE8A3D/2021
Scotland/QEUH-1DDA5B5/2021
Scotland/QEUH-1DDA4F4/2021
England/MILK-1DE1973/2021
England/MILK-1DE4C59/2021
England/MILK-1DE48DD/2021
England/MILK-1DE88D9/2021
England/MILK-1DDDC17/2021
England/MILK-1DE4785/2021
England/MILK-1DE4DB0/2021
England/MILK-1DE5089/2021
England/MILK-1DE87BE/2021
Scotland/QEUH-1DDA403/2021
England/QEUH-1DE6079/2021
England/MILK-1DE4C3B/2021
England/MILK-1DDDB56/2021
England/MILK-1DDD2AC/2021
England/MILK-1DDD646/2021
England/MILK-1DDDB1A/2021
England/MILK-1DDD910/2021
England/MILK-1DDDAB3/2021
England/MILK-1DD996F/2021
England/MILK-1DDB45D/2021
England/MILK-1DDB0B3/2021
England/MILK-1DDD831/2021
Scotland/QEUH-1DDA3F7/2021
England/MILK-1DD9677/2021
England/MILK-1DDB44E/2021
England/MILK-1DD95D4/2021
England/MILK-1DDB52D/2021
England/MILK-1DDB420/2021
England/MILK-1DDB4F3/2021
England/MILK-1DDB4B7/2021
England/MILK-1DD960E/2021
England/MILK-1DDB411/2021
England/MILK-1DDD7BC/2021
Scotland/QEUH-1DDA3D9/2021
England/MILK-1DDAAD4/2021
England/MILK-1DDB8BB/2021
England/MILK-1DDB833/2021
England/MILK-1DDB842/2021
England/MILK-1DDDB83/2021
England/MILK-1DDB89D/2021
England/MILK-1DDB04A/2021
England/MILK-1DDD206/2021
England/MILK-1DDD8AA/2021
England/MILK-1DDAD80/2021
England/MILK-1DDACCF/2021
England/MILK-1DDB851/2021
England/MILK-1DDADF9/2021
England/MILK-1DE88F7/2021
England/MILK-1DDD682/2021
England/MILK-1DD9738/2021
England/MILK-1DDAE41/2021
England/MILK-1DDAC47/2021
England/MILK-1DDADEA/2021
England/MILK-1DDDAA4/2021
England/MILK-1DDAE05/2021
England/MILK-1DDAC92/2021
England/MILK-1DDAEC9/2021
England/MILK-1DDD594/2021
Wales/MILK-1DDAF11/2021
England/MILK-1DD9686/2021
England/MILK-1DDAEF6/2021
England/MILK-1DDD5C1/2021
England/MILK-1DDD5FE/2021
England/MILK-1DDD576/2021
England/MILK-1DDAF8A/2021
England/MILK-1DDB068/2021
England/MILK-1DDAE50/2021
England/MILK-1DDD5EF/2021
England/MILK-1DDB0D1/2021
England/MILK-1DDAF7B/2021
England/MILK-1DDB0C2/2021
England/MILK-1DDAE8D/2021
England/MILK-1DDAF3F/2021
England/MILK-1DDAF5D/2021
England/MILK-1DDB0FF/2021
England/MILK-1DDADDB/2021
England/MILK-1DDAFE4/2021
England/MILK-1DDADCC/2021
England/MILK-1DDB0E0/2021
England/MILK-1DD9AB7/2021
England/MILK-1DDB1DE/2021
England/MILK-1DDB059/2021
England/MILK-1DDB192/2021
England/MILK-1DDB183/2021
England/MILK-1DDB1B0/2021
England/MILK-1DDD27F/2021
England/MILK-1DDD8F5/2021
England/MILK-1DDD87D/2021
England/MILK-1DDD9D4/2021
England/MILK-1DDD86E/2021
England/MILK-1DDD8B9/2021
England/MILK-1DDAB68/2021
England/MILK-1DDB1A1/2021
England/MILK-1DDB4A8/2021
England/MILK-1DD90D3/2021
England/MILK-1DDAB3B/2021
England/MILK-1DDB305/2021
England/MILK-1DDB280/2021
England/MILK-1DDAA7A/2021
Scotland/QEUH-1DDA48B/2021
England/MILK-1DDB2CC/2021
England/MILK-1DDB350/2021
England/MILK-1DDB46C/2021
England/MILK-1DDB3C9/2021
England/MILK-1DD91D0/2021
England/MILK-1DDAE32/2021
England/MILK-1DDAAE3/2021
England/MILK-1DDD38B/2021
England/MILK-1DDD36D/2021
England/MILK-1DDB129/2021
England/MILK-1DDB3E7/2021
England/MILK-1DDD28E/2021
England/MILK-1DDA870/2021
England/MILK-1DE87CD/2021
England/MILK-1DE1D2C/2021
England/MILK-1DDB11A/2021
England/MILK-1DDD3A9/2021
England/MILK-1DDD3F4/2021
England/MILK-1DDD39A/2021
England/MILK-1DDB38D/2021
England/MILK-1DD9194/2021
England/MILK-1DD9176/2021
England/MILK-1DDB36F/2021
England/MILK-1DD9185/2021
England/MILK-1DD92A0/2021
England/MILK-1DD93CB/2021
England/MILK-1DD9413/2021
England/MILK-1DD93DA/2021
England/MILK-1DD9370/2021
England/MILK-1DD9325/2021
England/MILK-1DD9352/2021
England/MILK-1DD9255/2021
England/MILK-1DD9291/2021
England/MILK-1DD9228/2021
England/MILK-1DD91C1/2021
England/MILK-1DD9422/2021
England/MILK-1DD91EF/2021
England/MILK-1DD9440/2021
England/MILK-1DDDC08/2021
England/MILK-1DD945F/2021
England/MILK-1DD9431/2021
England/MILK-1DD9282/2021
England/MILK-1DDD95C/2021
England/MILK-1DD92CE/2021
England/MILK-1DDD321/2021
England/MILK-1DD9307/2021
England/MILK-1DDDBDE/2021
England/MILK-1DDDBB0/2021
England/MILK-1DDDAC2/2021
England/MILK-1DDD60A/2021
England/MILK-1DDB2AE/2021
Wales/MILK-1DD97DE/2021
England/MILK-1DDD691/2021
England/MILK-1DD948C/2021
England/MILK-1DD9774/2021
England/MILK-1DD9844/2021
England/MILK-1DDD242/2021
England/MILK-1DD90E2/2021
England/MILK-1DDD215/2021
England/MILK-1DD91FE/2021
England/MILK-1DDD3B8/2021
England/MILK-1DDD3C7/2021
England/MILK-1DDACDE/2021
England/MILK-1DDAB2C/2021
England/MILK-1DDAC38/2021
England/MILK-1DD963B/2021
England/MILK-1DDAB77/2021
England/MILK-1DD955C/2021
England/MILK-1DDACFC/2021
England/MILK-1DDAB59/2021
England/MILK-1DDD3D6/2021
England/MILK-1DDAB1D/2021
England/MILK-1DDD4E2/2021
England/MILK-1DDD172/2021
England/MILK-1DDD4F1/2021
England/MILK-1DD98BD/2021
England/MILK-1DDB8E8/2021
England/MILK-1DDA9D7/2021
England/MILK-1DDB6B1/2021
England/MILK-1DDB6EE/2021
England/MILK-1DDB5D2/2021
England/MILK-1DDD52B/2021
England/MILK-1DDB596/2021
England/MILK-1DD9880/2021
England/MILK-1DDD53A/2021
England/MILK-1DDB639/2021
England/MILK-1DDA9B9/2021
England/MILK-1DDD1FA/2021
England/MILK-1DDD7CB/2021
England/MILK-1DDB62A/2021
England/MILK-1DD95E3/2021
England/MILK-1DDD770/2021
England/MILK-1DDD2D9/2021
England/MILK-1DDA9E6/2021
England/MILK-1DDD2E8/2021
England/MILK-1DDDCCC/2021
England/MILK-1DDD813/2021
England/MILK-1DDB5F0/2021
England/MILK-1DD954D/2021
England/MILK-1DDB61B/2021
England/MILK-1DDDCEA/2021
England/MILK-1DE8FA7/2021
England/MILK-1DDDA95/2021
England/MILK-1DE8F89/2021
England/MILK-1DE8F98/2021
England/MILK-1DE8FD4/2021
England/MILK-1DDD2F7/2021
England/MILK-1DDD2CA/2021
England/MILK-1DDD312/2021
England/MILK-1DE8DBC/2021
England/MILK-1DE8FC5/2021
Wales/MILK-1DE92F8/2021
England/MILK-1DE9331/2021
England/MILK-1DE9313/2021
England/MILK-1DE9322/2021
England/MILK-1DE8E6E/2021
England/MILK-1DE9164/2021
England/MILK-1DE8F7A/2021
England/MILK-1DE9128/2021
England/MILK-1DE90D0/2021
England/MILK-1DE4C4A/2021
England/MILK-1DE4C1D/2021
England/MILK-1DE8DCB/2021
England/MILK-1DDD7AD/2021
England/MILK-1DE8E5F/2021
England/MILK-1DE8F01/2021
England/MILK-1DE90B2/2021
England/MILK-1DE90C1/2021
England/MILK-1DE8E9B/2021
England/MILK-1DE8DF8/2021
England/MILK-1DE8E7D/2021
England/MILK-1DE8DAD/2021
England/MILK-1DE901C/2021
England/MILK-1DE4C68/2021
England/MILK-1DE8E31/2021
England/MILK-1DE9067/2021
England/MILK-1DE90FE/2021
England/MILK-1DE903A/2021
England/MILK-1DE9173/2021
England/MILK-1DE9137/2021
England/MILK-1DE91BF/2021
England/MILK-1DE91A0/2021
England/MILK-1DE8F2F/2021
England/MILK-1DE9076/2021
England/MILK-1DDAE7E/2021
England/MILK-1DD9246/2021
England/MILK-1DDB88E/2021
England/MILK-1DD9AD5/2021
England/MILK-1DE4C77/2021
England/MILK-1DD9334/2021
England/MILK-1DDB87F/2021
England/MILK-1DE8FE3/2021
England/MILK-1DDD637/2021
England/MILK-1DD91A3/2021
England/MILK-1DDAF4E/2021
England/MILK-1DD957A/2021
England/MILK-1DE910A/2021
England/MILK-1DDAF99/2021
England/MILK-1DDB086/2021
England/MILK-1DDB02C/2021
England/MILK-1DDD233/2021
England/MILK-1DDAFD5/2021
England/MILK-1DD9A02/2021
England/MILK-1DDB824/2021
England/MILK-1DDD673/2021
England/MILK-1DDD6A0/2021
England/MILK-1DDD5A3/2021
England/MILK-1DDDD05/2021
England/MILK-1DDD664/2021
England/MILK-1DD9B4B/2021
England/MILK-1DD9149/2021
England/MILK-1DD96C2/2021
England/MILK-1DD912B/2021
England/MILK-1DD911C/2021
England/MILK-1DD9589/2021
England/MILK-1DD9C75/2021
England/MILK-1DD9167/2021
England/MILK-1DDB208/2021
England/MILK-1DD95B6/2021
England/MILK-1DDD497/2021
England/MILK-1DDB736/2021
England/MILK-1DD92DD/2021
England/MILK-1DDB7DC/2021
England/MILK-1DDB7CD/2021
England/MILK-1DDB763/2021
England/MILK-1DDA98C/2021
England/MILK-1DDA904/2021
England/MILK-1DDB709/2021
England/MILK-1DDA9AA/2021
England/MILK-1DDD734/2021
England/MILK-1DDB806/2021
England/MILK-1DDB7BE/2021
England/MILK-1DDD743/2021
England/MILK-1DDD34F/2021
England/MILK-1DDD707/2021
England/MILK-1DDD619/2021
England/MILK-1DDDCBD/2021
England/MILK-1DDD6FB/2021
England/MILK-1DDD163/2021
England/MILK-1DDD35E/2021
England/MILK-1DDD181/2021
England/MILK-1DDAF02/2021
England/MILK-1DD99C9/2021
England/MILK-1DDD6CE/2021
England/MILK-1DD956B/2021
England/MILK-1DDA97D/2021
England/MILK-1DD94AA/2021
England/MILK-1DDD9B6/2021
England/MILK-1DDDC80/2021
England/MILK-1DD94D7/2021
England/MILK-1DDDCDB/2021
England/MILK-1DDD822/2021
England/MILK-1DDD9E3/2021
England/MILK-1DD94B9/2021
England/MILK-1DDDCF9/2021
England/MILK-1DD9510/2021
England/MILK-1DD94E6/2021
England/MILK-1DDB675/2021
England/MILK-1DDD93E/2021
England/MILK-1DE499E/2021
England/MILK-1DE8B85/2021
England/MILK-1DE4952/2021
England/MILK-1DE4916/2021
England/MILK-1DE49E9/2021
England/MILK-1DE48EC/2021
England/MILK-1DE4B5C/2021
England/MILK-1DE4934/2021
England/MILK-1DE4A6E/2021
England/MILK-1DE4BF2/2021
England/MILK-1DE49F8/2021
England/MILK-1DD96E0/2021
England/MILK-1DE4A13/2021
England/MILK-1DDAEE7/2021
England/MILK-1DD9808/2021
England/MILK-1DDB2BD/2021
England/MILK-1DDAB86/2021
England/MILK-1DE4B7A/2021
England/MILK-1DDB3AB/2021
England/MILK-1DDAA5C/2021
England/MILK-1DE4A8C/2021
England/MILK-1DE49DA/2021
England/MILK-1DE4BA7/2021
England/MILK-1DDD89B/2021
England/MILK-1DDB341/2021
England/MILK-1DDD94D/2021
England/MILK-1DDB10B/2021
England/MILK-1DDD901/2021
England/MILK-1DD9343/2021
England/MILK-1DDB235/2021
England/MILK-1DD94F5/2021
England/MILK-1DD9273/2021
England/MILK-1DDD1EB/2021
England/MILK-1DDD400/2021
England/MILK-1DD939E/2021
England/MILK-1DE4A7D/2021
England/MILK-1DD93BC/2021
England/MILK-1DDD43D/2021
England/MILK-1DD93E9/2021
England/MILK-1DD9501/2021
England/MILK-1DDAAC5/2021
England/MILK-1DDD190/2021
England/MILK-1DD947D/2021
England/MILK-1DD9316/2021
England/MILK-1DDD50D/2021
England/MILK-1DDB8AC/2021
England/MILK-1DD946E/2021
England/MILK-1DDD804/2021
England/MILK-1DDB727/2021
England/MILK-1DE4B89/2021
England/MILK-1DDA89E/2021
England/MILK-1DDB6A2/2021
England/MILK-1DDB53C/2021
England/MILK-1DD961D/2021
England/MILK-1DDB1CF/2021
England/MILK-1DD953E/2021
England/MILK-1DDA852/2021
England/MILK-1DDD224/2021
England/MILK-1DDA861/2021
England/MILK-1DDB94F/2021
England/MILK-1DDB745/2021
England/MILK-1DDA96E/2021
England/MILK-1DDDBA1/2021
England/MILK-1DDD45B/2021
England/MILK-1DDA922/2021
England/MILK-1DDB5E1/2021
England/MILK-1DDDC53/2021
England/MILK-1DDB693/2021
England/MILK-1DDDC26/2021
England/MILK-1DDB51E/2021
England/MILK-1DDB7EB/2021
England/MILK-1DDB55A/2021
England/MILK-1DDB2EA/2021
England/MILK-1DDDC62/2021
England/MILK-1DDDBFC/2021
England/MILK-1DDB60C/2021
England/MILK-1DDD46A/2021
England/MILK-1DDB39C/2021
England/MILK-1DDB903/2021
England/MILK-1DDB912/2021
England/MILK-1DDB99A/2021
England/MILK-1DDB95E/2021
England/MILK-1DDB9B8/2021
England/MILK-1DDD260/2021
England/MILK-1DDB921/2021
England/MILK-1DDB48A/2021
England/MILK-1DDD330/2021
England/MILK-1DDB790/2021
England/MILK-1DD9BA5/2021
England/MILK-1DDB96D/2021
England/MILK-1DE4AC8/2021
Scotland/QEUH-1DDA37F/2021
England/MILK-1DDD488/2021
England/MILK-1DDDC71/2021
England/MILK-1DE4A9B/2021
England/MILK-1DE4B4D/2021
Scotland/QEUH-1DDA324/2021
England/MILK-1DE49BC/2021
Scotland/QEUH-1DDA2CD/2021
Scotland/QEUH-1DDA3CA/2021
England/MILK-1DE8C64/2021
Scotland/QEUH-1DDA333/2021
England/QEUH-1DE5F7D/2021
Scotland/QEUH-1DDA351/2021
England/QEUH-1DE6158/2021
England/MILK-1DE8B49/2021
England/MILK-1DE8BD0/2021
England/MILK-1DE4CA4/2021
England/MILK-1DE8B76/2021
Scotland/QEUH-1DEA206/2021
England/MILK-1DDDC44/2021
England/MILK-1DE49CB/2021
England/MILK-1DE9304/2021
England/MILK-1DDD44C/2021
England/MILK-1DE92DA/2021
England/MILK-1DDAB95/2021
England/MILK-1DDAC83/2021
England/MILK-1DD92FB/2021
England/MILK-1DDD42E/2021
England/MILK-1DDAD9F/2021
England/MILK-1DDACED/2021
England/MILK-1DD98AE/2021
England/MILK-1DD9A6C/2021
England/MILK-1DD97A1/2021
England/MILK-1DD99D8/2021
England/MILK-1DD9B78/2021
England/MILK-1DD98F9/2021
England/MILK-1DD99E7/2021
England/MILK-1DD99F6/2021
England/MILK-1DD9B2D/2021
England/MILK-1DD97B0/2021
England/MILK-1DD93F8/2021
England/MILK-1DD9729/2021
England/MILK-1DD97FC/2021
Scotland/QEUH-1DDA791/2021
England/MILK-1DD9950/2021
England/MILK-1DD9792/2021
England/QEUH-1DE5F6E/2021
England/QEUH-1DE601F/2021
England/QEUH-1DE6413/2021
Scotland/QEUH-1DDA685/2021
Scotland/QEUH-1DDA746/2021
England/QEUH-1DE6000/2021
England/QEUH-1DE61A3/2021
England/MILK-1DD997E/2021
England/QEUH-1DE602E/2021
England/MILK-1DD9932/2021
England/MILK-1DE4A31/2021
England/MILK-1DDB138/2021
England/QEUH-1DE6282/2021
England/MILK-1DD9A11/2021
England/MILK-1DD98EA/2021
England/MILK-1DDD6DD/2021
England/MILK-1DD971A/2021
England/MILK-1DDB253/2021
Scotland/QEUH-1DDA2AF/2021
England/MILK-1DDAAB6/2021
Scotland/QEUH-1DDA306/2021
Scotland/QEUH-1DDA2FA/2021
England/MILK-1DDD92F/2021
England/MILK-1DDD752/2021
England/MILK-1DDAA89/2021
England/MILK-1DE4C86/2021
England/MILK-1DDA9F5/2021
England/MILK-1DE8A00/2021
England/MILK-1DD96D1/2021
England/MILK-1DD96FF/2021
England/MILK-1DD9A99/2021
England/MILK-1DD96B3/2021
England/MILK-1DE4B2F/2021
England/MILK-1DE8A5B/2021
England/MILK-1DE4C2C/2021
England/MILK-1DEA89B/2021
England/MILK-1DEA831/2021
England/MILK-1DEA88C/2021
England/MILK-1DEAA1D/2021
England/MILK-1DE471C/2021
England/MILK-1DE4749/2021
England/QEUH-1DE9FA6/2021
England/MILK-1DE4873/2021
Scotland/QEUH-1DE9F3D/2021
England/MILK-1DE4BD4/2021
England/MILK-1DD9747/2021
Scotland/QEUH-1DDA834/2021
England/MILK-1DE4907/2021
England/MILK-1DE4828/2021
England/MILK-1DE48A0/2021
England/MILK-1DE4A04/2021
England/MILK-1DEA998/2021
England/MILK-1DE87FA/2021
England/MILK-1DE4776/2021
England/MILK-1DE480A/2021
England/MILK-1DE4767/2021
England/MILK-1DE4A5F/2021
England/MILK-1DE4961/2021
England/MILK-1DE88BB/2021
England/MILK-1DE48FB/2021
England/MILK-1DE4AF5/2021
England/MILK-1DE49AD/2021
England/MILK-1DE4A40/2021
England/MILK-1DE4AB9/2021
England/MILK-1DE4B6B/2021
England/MILK-1DE929E/2021
England/MILK-1DE9049/2021
England/MILK-1DEA4F1/2021
England/MILK-1DE4AD7/2021
England/MILK-1DE91FB/2021
England/MILK-1DE9216/2021
England/MILK-1DEA9B6/2021
England/MILK-1DE928F/2021
England/MILK-1DE8E8C/2021
England/MILK-1DEA51C/2021
England/MILK-1DEA576/2021
England/MILK-1DE9243/2021
England/MILK-1DEA585/2021
England/MILK-1DEA5D0/2021
England/QEUH-1DE9FC4/2021
England/MILK-1DE92CB/2021
England/MILK-1DEA567/2021
England/QEUH-1DEA2BB/2021
Scotland/QEUH-1DEA0B1/2021
Scotland/QEUH-1DEA0FD/2021
England/QEUH-1DEA233/2021
Scotland/QEUH-1DEA066/2021
England/MILK-1DEA619/2021
England/QEUH-1DEA084/2021
Scotland/QEUH-1DEA37C/2021
England/MILK-1DE8CBF/2021
England/MILK-1DE4B98/2021
Scotland/QEUH-1DDA263/2021
England/MILK-1DE8D16/2021
England/MILK-1DE8AB5/2021
England/MILK-1DE8C91/2021
England/MILK-1DE4CB3/2021
England/MILK-1DE8C73/2021
England/MILK-1DE8C0A/2021
England/MILK-1DE8CEC/2021
England/MILK-1DE4BC5/2021
Scotland/QEUH-1DEA057/2021
England/MILK-1DE8790/2021
England/MILK-1DDABE0/2021
England/MILK-1DE87AF/2021
England/MILK-1DE4C0E/2021
England/MILK-1DE8E40/2021
England/MILK-1DE8EE6/2021
England/MILK-1DDAE23/2021
England/MILK-1DDAE6F/2021
England/MILK-1DE8B67/2021
England/MILK-1DDAF6C/2021
England/MILK-1DDB01D/2021
England/MILK-1DE8BA3/2021
England/MILK-1DDB03B/2021
England/MILK-1DD9598/2021
England/MILK-1DCA71C/2021
England/MILK-1DE4AAA/2021
England/MILK-1DE8D07/2021
England/MILK-1DDB244/2021
England/MILK-1DDAC1A/2021
England/MILK-1DE4943/2021
England/MILK-1DDB262/2021
England/MILK-1DEA50D/2021
England/MILK-1DDAC65/2021
England/MILK-1DEA87D/2021
England/MILK-1DEA9F2/2021
England/MILK-1DDAC29/2021
England/MILK-1DEA94D/2021
England/MILK-1DEA989/2021
England/MILK-1DE900D/2021
England/MILK-1DEA9E3/2021
England/MILK-1DD999C/2021
England/MILK-1DEA7AD/2021
England/MILK-1DD98CC/2021
England/MILK-1DD998D/2021
England/MILK-1DD98DB/2021
England/MILK-1DD989F/2021
England/QEUH-1DE638F/2021
England/MILK-1DEA9D4/2021
England/MILK-1DD9AC6/2021
England/MILK-1DD9AF3/2021
England/MILK-1DEA79E/2021
England/MILK-1DD9AA8/2021
England/MILK-1DD9A3F/2021
England/MILK-1DD99AB/2021
England/MILK-1DD9A4E/2021
England/MILK-1DDD558/2021
England/MILK-1DDD549/2021
England/MILK-1DDB156/2021
England/MILK-1DDB6DF/2021
Scotland/QEUH-1DEA3A9/2021
England/MILK-1DDB402/2021
England/MILK-1DDDA68/2021
England/MILK-1DDAEBA/2021
England/MILK-1DDB147/2021
England/MILK-1DDD9F2/2021
England/MILK-1DDD7DA/2021
England/MILK-1DDB7AF/2021
Scotland/QEUH-1DDA3AC/2021
Scotland/QEUH-1DDA3BB/2021
Scotland/QEUH-1DDA3E8/2021
England/MILK-1DE4BB6/2021
England/MILK-1DD9A7B/2021
Scotland/QEUH-1DDA360/2021
Scotland/QEUH-1DDA315/2021
Scotland/QEUH-1DDA412/2021
Scotland/QEUH-1DDA38E/2021
England/MILK-1DDD79E/2021
Scotland/QEUH-1DDA342/2021
Scotland/QEUH-1DDA5F1/2021
Scotland/QEUH-1DDA6FE/2021
Scotland/QEUH-1DDA728/2021
Scotland/QEUH-1DDA6C1/2021
Scotland/QEUH-1DDA6A3/2021
Scotland/QEUH-1DDA6EF/2021
Scotland/QEUH-1DDA5E2/2021
England/MILK-1DE4AE6/2021
England/MILK-1DE4B3E/2021
Scotland/QEUH-1DDA737/2021
Scotland/QEUH-1DDA755/2021
England/MILK-1DE4A22/2021
England/MILK-1DE4864/2021
Scotland/QEUH-1DDA5C4/2021
Scotland/QEUH-1DDA7EC/2021
Scotland/QEUH-1DDA825/2021
England/MILK-1DE4891/2021
England/MILK-1DD9264/2021
England/MILK-1DDAA6B/2021
England/MILK-1DE47B2/2021
Scotland/QEUH-1DDA7FB/2021
England/MILK-1DDAB4A/2021
England/MILK-1DE47EF/2021
Scotland/QEUH-1DDA5D3/2021
England/MILK-1DE470D/2021
England/MILK-1DE4819/2021
England/MILK-1DE473A/2021
England/MILK-1DE48CE/2021
England/MILK-1DE47FE/2021
England/MILK-1DE47C1/2021
England/MILK-1DD952F/2021
England/MILK-1DE4882/2021
England/MILK-1DE48BF/2021
England/MILK-1DD95A7/2021
England/MILK-1DD9361/2021
England/MILK-1DDB772/2021
Scotland/QEUH-1DDA6B2/2021
Scotland/QEUH-1DDA807/2021
Scotland/QEUH-1DDA70A/2021
Scotland/QEUH-1DDA649/2021
England/MILK-1DE8BC1/2021
England/MILK-1DEA8AA/2021
England/MILK-1DE8BB2/2021
Scotland/QEUH-1DDA816/2021
England/MILK-1DE8CCE/2021
England/MILK-1DE8C37/2021
England/MILK-1DE8D25/2021
England/MILK-1DE8B2B/2021
England/MILK-1DE4794/2021
England/MILK-1DD9B5A/2021
England/MILK-1DE46F1/2021
England/MILK-1DE46E2/2021
England/MILK-1DD9B69/2021
England/MILK-1DE4758/2021
England/MILK-1DD9B87/2021
England/MILK-1DD9C48/2021
England/MILK-1DD9C57/2021
England/MILK-1E1A7A3/2021
England/MILK-1DE47A3/2021
England/MILK-1E1A785/2021
England/MILK-1E1A8BF/2021
England/MILK-1E1A925/2021
England/MILK-1E1A8A0/2021
England/ALDP-1E1731B/2021
England/MILK-1E1A6D3/2021
England/MILK-1E1A9E9/2021
England/ALDP-1E176B8/2021
England/QEUH-1DEEB34/2021
England/MILK-1E1A758/2021
England/ALDP-1E1D45E/2021
England/ALDP-1E2748E/2021
England/ALDP-1E1D4A9/2021
England/ALDP-1E274E8/2021
England/ALDP-1E2756D/2021
England/QEUH-1DEEB07/2021
England/ALDP-1E27794/2021
England/MILK-1E1A9CB/2021
England/MILK-1E1AB98/2021
England/ALDP-1E17348/2021
England/ALDP-1E17445/2021
England/ALDP-1E1769A/2021
England/ALDP-1E19D93/2021
England/ALDP-1E172F0/2021
England/ALDP-1E27970/2021
England/MILK-1DD9C0C/2021
England/MILK-1DE889D/2021
England/ALDP-1E1D184/2021
England/ALDP-1E07DC5/2021
England/ALDP-1E07F83/2021
England/ALDP-1DFF796/2021
England/ALDP-1DFF990/2021
England/ALDP-1E07DD4/2021
England/ALDP-1E07E2C/2021
England/ALDP-1E07E3B/2021
England/MILK-1E0EA6D/2021
England/ALDP-1DFF839/2021
England/ALDP-1E07D4D/2021
England/ALDP-1DFF74B/2021
England/ALDP-1E08438/2021
England/ALDP-1E0809E/2021
England/MILK-1E0E933/2021
England/ALDP-1DFDCE4/2021
England/ALDP-1DFDD78/2021
England/ALDP-1E085BD/2021
England/ALDP-1DFF6B7/2021
England/ALDP-1DFDCC6/2021
England/ALDP-1DFDD4B/2021
England/ALDP-1DFDD5A/2021
England/BRBR-1E26D84/2021
England/ALDP-1DFDC5D/2021
England/ALDP-1DFDD3C/2021
England/ALDP-1E07FB0/2021
England/ALDP-1E07FA1/2021
England/ALDP-1DFDDC3/2021
England/ALDP-1E07F29/2021
England/ALDP-1DFDDA5/2021
England/ALDP-1DFE08D/2021
England/ALDP-1DFE07E/2021
England/ALDP-1DFDC4E/2021
England/ALDP-1E1D175/2021
England/ALDP-1E081E6/2021
England/ALDP-1DFE16C/2021
England/ALDP-1E07F56/2021
England/ALDP-1E07FFC/2021
England/ALDP-1E07F47/2021
England/ALDP-1E07BAD/2021
England/ALDP-1DFDF63/2021
England/ALDP-1DFDE1B/2021
England/ALDP-1E07E4A/2021
England/ALDP-1E07F1A/2021
England/ALDP-1DFE14E/2021
England/ALDP-1E07E77/2021
England/ALDP-1DFDE39/2021
England/ALDP-1E07F65/2021
England/QEUH-1DEE967/2021
England/ALDP-1DFF620/2021
England/ALDP-1DFDFCD/2021
England/ALDP-1E07F38/2021
England/QEUH-1DEEA82/2021
England/ALDP-1E121BC/2021
England/QEUH-1DEEA0A/2021
England/ALDP-1E190A9/2021
England/QEUH-1DEE958/2021
England/QEUH-1DEE8E2/2021
England/ALDP-1DFF59C/2021
England/ALDP-1E19249/2021
England/ALDP-1E1921C/2021
England/ALDP-1E080AD/2021
England/ALDP-1DFDE84/2021
England/ALDP-1E27907/2021
England/ALDP-1DFE102/2021
England/ALDP-1E07BCB/2021
England/ALDP-1E07D3E/2021
England/ALDP-1E07CD7/2021
England/ALDP-1E07C9B/2021
England/ALDP-1DFDDB4/2021
England/ALDP-1E07C22/2021
England/ALDP-1E07C7D/2021
England/ALDP-1E07DF2/2021
England/ALDP-1DFF769/2021
England/ALDP-1DFE21E/2021
England/ALDP-1DFF3ED/2021
England/ALDP-1DFF3CF/2021
England/ALDP-1DFF4BD/2021
England/ALDP-1DFE120/2021
England/ALDP-1DFE1D5/2021
England/ALDP-1E07CE6/2021
England/MILK-1E0E8DC/2021
England/ALDP-1E07C04/2021
England/ALDP-1E07C8C/2021
England/MILK-1DFE3C0/2021
England/ALDP-1DFE111/2021
England/MILK-1DFE2A5/2021
England/ALDP-1E12046/2021
England/MILK-1DFE287/2021
England/QEUH-1DEE8C4/2021
England/MILK-1DFC77B/2021
Scotland/QEUH-1DEE8F1/2021
England/MILK-1DF220B/2021
England/QEUH-1DEE93A/2021
England/MILK-1DE89E5/2021
England/ALDP-1E08571/2021
England/MILK-1DFC650/2021
England/ALDP-1DFF981/2021
England/ALDP-1DFDF18/2021
England/ALDP-1DFDE93/2021
England/ALDP-1DFDE57/2021
England/MILK-1DFE5AC/2021
England/ALDP-1DFDE48/2021
England/MILK-1DE3382/2021
England/ALDP-1DFF417/2021
England/MILK-1DE31C4/2021
England/ALDP-1DFE005/2021
England/MILK-1DE31A6/2021
England/MILK-1DE30F4/2021
England/MILK-1DFE32A/2021
England/ALDP-1DFDFEB/2021
England/ALDP-1DFE0E7/2021
England/MILK-1DFE366/2021
England/MILK-1DFE393/2021
England/MILK-1DFE4DC/2021
England/MILK-1DFC91B/2021
England/ALDP-1DFDD2D/2021
England/BRBR-1E26A6F/2021
England/MILK-1DE330A/2021
England/MILK-1DFDAEA/2021
England/MILK-1DE32FE/2021
England/ALDP-1E083FF/2021
England/MILK-1DFDACC/2021
England/MILK-1DFD9ED/2021
England/MILK-1DE3267/2021
England/MILK-1DFDBF6/2021
England/ALDP-1E27916/2021
England/MILK-1DE33EC/2021
England/ALDP-1DFF8A2/2021
England/ALDP-1DFF857/2021
England/ALDP-1DFF918/2021
England/MILK-1DFD81D/2021
England/ALDP-1DFF893/2021
England/ALDP-1DFDE0C/2021
England/ALDP-1E08456/2021
England/ALDP-1E08043/2021
England/ALDP-1DFE050/2021
England/ALDP-1DFF909/2021
England/MILK-1DFC993/2021
England/MILK-1DFE524/2021
England/MILK-1DFE3DF/2021
England/MILK-1DFC85A/2021
England/MILK-1DFC4FC/2021
England/MILK-1DFC9B1/2021
England/MILK-1DFC887/2021
England/MILK-1DFDB8D/2021
England/ALDP-1DFF875/2021
England/ALDP-1DFF972/2021
England/MILK-1DFD82C/2021
England/MILK-1DFC8C3/2021
England/MILK-1DFC939/2021
England/ALDP-1DFDD0F/2021
England/MILK-1DFC720/2021
England/ALDP-1DFF884/2021
England/ALDP-1DFDF90/2021
England/MILK-1DFC68D/2021
England/ALDP-1DFDFBE/2021
England/ALDP-1DFDCB7/2021
England/MILK-1DE322B/2021
England/ALDP-1DFDEB1/2021
England/ALDP-1DFDE66/2021
England/ALDP-1DFDEEE/2021
England/ALDP-1DFDEDF/2021
England/QEUH-1DEEB43/2021
England/MILK-1DFE2B4/2021
England/QEUH-1DEEADD/2021
England/MILK-1DE2FDA/2021
England/ALDP-1E122E6/2021
England/ALDP-1E1227D/2021
England/ALDP-1E1D412/2021
England/QEUH-1DEE9C1/2021
England/MILK-1E1ABD4/2021
England/MILK-1DF22B0/2021
England/QEUH-1DFD3D0/2021
England/QEUH-1DFD09D/2021
England/MILK-1DE3021/2021
England/MILK-1DFC5CC/2021
England/MILK-1DFC5EA/2021
England/LSPA-1DEE606/2021
England/MILK-1DFC571/2021
England/MILK-1DFE357/2021
England/MILK-1DFE3B1/2021
England/QEUH-1DFD358/2021
England/MILK-1DE307C/2021
England/MILK-1DFE7A6/2021
England/MILK-1DFC580/2021
England/ALDP-1DFE20F/2021
England/MILK-1DE30D6/2021
England/MILK-1DE30A9/2021
England/ALDP-1DFDDF0/2021
England/ALDP-1DFF64E/2021
England/ALDP-1DFF65D/2021
England/MILK-1DFC5F9/2021
England/MILK-1DFE2F0/2021
England/ALDP-1DFF6E4/2021
England/MILK-1DFC517/2021
England/MILK-1DFE384/2021
England/MILK-1DFC7E4/2021
England/ALDP-1DFE18A/2021
England/MILK-1DE34BC/2021
England/MILK-1DE34CB/2021
England/MILK-1DFDB9C/2021
England/MILK-1DFDB41/2021
England/MILK-1DFE74C/2021
England/MILK-1DFE71F/2021
England/MILK-1DFE2E1/2021
England/MILK-1DFC562/2021
England/MILK-1DFE5BB/2021
England/MILK-1DFE6F4/2021
England/ALDP-1DFDF54/2021
England/MILK-1DFC69C/2021
England/MILK-1DFC623/2021
England/MILK-1DFE6C7/2021
England/MILK-1DE3504/2021
England/MILK-1DE3452/2021
England/MILK-1DFE339/2021
England/ALDP-1DFE1B7/2021
England/ALDP-1DFE1A8/2021
England/ALDP-1DFF4AE/2021
England/MILK-1DFC59F/2021
England/ALDP-1DFE15D/2021
England/ALDP-1DFE1C6/2021
England/MILK-1DFCA09/2021
England/MILK-1DFC9C0/2021
England/ALDP-1DFE0F6/2021
England/MILK-1DFD66E/2021
England/MILK-1DFE788/2021
England/MILK-1DFD72F/2021
England/MILK-1DFCA18/2021
England/ALDP-1DFE199/2021
England/MILK-1DFC966/2021
England/MILK-1DFD701/2021
England/MILK-1DFCA81/2021
England/MILK-1DFCA63/2021
England/ALDP-1DFF4CC/2021
England/MILK-1DFCA45/2021
England/MILK-1DFC90C/2021
England/ALDP-1DFF523/2021
England/ALDP-1DFF4DB/2021
England/MILK-1DFC5BD/2021
England/ALDP-1DFF5E7/2021
England/MILK-1DFC9EE/2021
England/ALDP-1DFF6D5/2021
England/ALDP-1DFF541/2021
England/ALDP-1DFF611/2021
England/ALDP-1DFF480/2021
England/ALDP-1DFF6C6/2021
England/MILK-1DFE463/2021
England/ALDP-1E0808F/2021
England/ALDP-1DFF63F/2021
England/MILK-1E17BE6/2021
England/ALDP-1E1228C/2021
England/ALDP-1E12082/2021
England/ALDP-1E1CFB8/2021
England/ALDP-1E19F33/2021
England/ALDP-1DFF927/2021
England/MILK-1DFE3A2/2021
England/MILK-1DFC535/2021
England/ALDP-1DFF945/2021
England/ALDP-1DFF963/2021
England/ALDP-1DFF954/2021
England/ALDP-1DFF58D/2021
England/MILK-1DFC553/2021
England/ALDP-1DFF6F3/2021
England/ALDP-1DFF936/2021
England/ALDP-1DFF8FD/2021
England/ALDP-1DFF4F9/2021
England/MILK-1DFC9DF/2021
England/MILK-1DFC76C/2021
England/ALDP-1DFDC99/2021
England/ALDP-1DFF72D/2021
England/ALDP-1DFF848/2021
England/ALDP-1DFF71E/2021
England/MILK-1DFC702/2021
England/ALDP-1DFDCA8/2021
England/ALDP-1DFF73C/2021
England/ALDP-1DFDCD5/2021
England/ALDP-1DFDCF3/2021
England/MILK-1DFE445/2021
England/ALDP-1DFF787/2021
England/MILK-1DFE427/2021
England/MILK-1DFCA72/2021
England/MILK-1DFE533/2021
England/MILK-1DFCA27/2021
England/MILK-1DFC605/2021
England/ALDP-1DFE1F3/2021
England/MILK-1DFD9DE/2021
England/ALDP-1DFF49F/2021
England/MILK-1DFDA08/2021
England/MILK-1DFDA80/2021
England/ALDP-1E08368/2021
England/MILK-1DFD67D/2021
England/MILK-1DFE436/2021
England/MILK-1DFC632/2021
England/MILK-1DFD9FC/2021
England/MILK-1DFE375/2021
England/ALDP-1DFF5D8/2021
England/MILK-1DFC8F0/2021
England/MILK-1DFC84B/2021
England/PLYM-1DE1454/2021
England/PLYM-1DE172E/2021
England/PLYM-1DE3E45/2021
England/ALDP-1DFF75A/2021
England/PLYM-1DE176A/2021
England/PLYM-1DE1612/2021
England/MILK-1DFC948/2021
England/PLYM-1DE1409/2021
England/PLYM-1DE1603/2021
England/PLYM-1DE167C/2021
England/PLYM-1DE3B7B/2021
England/PLYM-1DE3B99/2021
England/PLYM-1DE15E8/2021
England/ALDP-1DFF5AB/2021
England/PLYM-1DE3BE4/2021
England/PLYM-1DE3F8E/2021
England/PLYM-1DE14DC/2021
England/PLYM-1DE15CA/2021
England/PLYM-1DE1481/2021
England/PLYM-1DE14BE/2021
England/PLYM-1DE1506/2021
England/PLYM-1DE1445/2021
England/PLYM-1DE13DF/2021
England/ALDP-1DFA124/2021
England/PLYM-1DE12A5/2021
England/PLYM-1DE12D2/2021
England/PLYM-1DE3D66/2021
England/PLYM-1DE125A/2021
England/MILK-1DFE72E/2021
England/PLYM-1DE1269/2021
England/PLYM-1DE1278/2021
England/PLYM-1DE1472/2021
England/PLYM-1DE15BB/2021
England/PLYM-1DE1427/2021
England/MILK-1DFE6B8/2021
England/ALDP-1DF9DD6/2021
England/PLYM-1DE1418/2021
England/PLYM-1DE3BD5/2021
England/PLYM-1DE3D57/2021
England/PLYM-1DE3C69/2021
England/PLYM-1DE3C4B/2021
England/PLYM-1DE3D48/2021
England/ALDP-1DFF5C9/2021
England/ALDP-1DFA072/2021
England/MILK-1DFE6A9/2021
England/PLYM-1DE1515/2021
England/ALDP-1DFA063/2021
England/ALDP-1DF9F2B/2021
England/ALDP-1DFA009/2021
England/ALDP-1DF9F85/2021
England/ALDP-1DF9FD0/2021
England/MILK-1DFE75B/2021
England/ALDP-1E04F77/2021
England/ALDP-1DF9FFE/2021
England/PLYM-1DE3DB1/2021
England/ALDP-1E04EA7/2021
England/MILK-1DFA3A6/2021
England/ALDP-1E04E3E/2021
England/ALDP-1E050A0/2021
England/ALDP-1E05037/2021
England/ALDP-1E05170/2021
England/ALDP-1E05152/2021
England/ALDP-1E04DD7/2021
England/ALDP-1E04DB9/2021
England/ALDP-1E04FA4/2021
England/ALDP-1E04DF5/2021
England/ALDP-1E05091/2021
England/ALDP-1E05125/2021
England/QEUH-1E074A2/2021
England/ALDP-1E04E98/2021
England/ALDP-1E04DAA/2021
England/ALDP-1E04CDA/2021
England/PLYM-1DE3E27/2021
England/PLYM-1DE3EBE/2021
England/MILK-1DFA41C/2021
England/MILK-1DF977E/2021
England/MILK-1DE349E/2021
England/MILK-1DE3443/2021
England/MILK-1DE34DA/2021
England/MILK-1DE3364/2021
England/MILK-1DE34AD/2021
England/ALDP-1DF9C7F/2021
England/PLYM-1DE1560/2021
England/MILK-1DE3294/2021
England/ALDP-1DF9CE8/2021
England/MILK-1DE33CE/2021
England/ALDP-1E04D31/2021
England/ALDP-1DF9DA9/2021
England/ALDP-1DF9C9D/2021
England/MILK-1DE32D0/2021
England/ALDP-1DF9D5E/2021
England/PLYM-1DE40C6/2021
England/ALDP-1DF9CD9/2021
England/MILK-1DE3407/2021
England/PLYM-1DE121E/2021
England/MILK-1DE3416/2021
England/PLYM-1DE408A/2021
England/PLYM-1DE404E/2021
England/PLYM-1DE3FF7/2021
England/MILK-1DE33BF/2021
England/MILK-1DE33DD/2021
England/ALDP-1DF9E88/2021
England/MILK-1DE32C1/2021
England/PLYM-1DE174C/2021
England/ALDP-1DF9EE2/2021
England/MILK-1DFE603/2021
England/ALDP-1DF9F3A/2021
England/ALDP-1DF9F1C/2021
England/ALDP-1DF9F49/2021
England/PLYM-1DE3E09/2021
Wales/ALDP-1DF9E3D/2021
England/MILK-1DE32B2/2021
England/ALDP-1DF9E79/2021
England/PLYM-1DE3E63/2021
England/ALDP-1DF9FB2/2021
England/ALDP-1DF9FA3/2021
England/MILK-1DE3328/2021
England/ALDP-1E04FE0/2021
England/MILK-1DE33A0/2021
England/ALDP-1E04FD1/2021
England/ALDP-1DF9F58/2021
England/MILK-1DE33FB/2021
England/PLYM-1DE3CE1/2021
England/PLYM-1DE40A8/2021
England/MILK-1DE32A3/2021
England/ALDP-1DF9C33/2021
England/PLYM-1DE1542/2021
England/PLYM-1DE164F/2021
England/PLYM-1DE1490/2021
England/PLYM-1DE13EE/2021
England/ALDP-1DF9BCD/2021
England/PLYM-1DE122D/2021
England/ALDP-1DF9E2E/2021
England/PLYM-1DE1384/2021
England/PLYM-1DE3CA5/2021
England/PLYM-1DE16C7/2021
England/PLYM-1DE14AF/2021
England/MILK-1DE3470/2021
England/PLYM-1DE1436/2021
England/MILK-1DE3461/2021
England/PLYM-1DE3D0C/2021
England/PLYM-1DE14EB/2021
England/PLYM-1DE16D6/2021
England/PLYM-1DE159D/2021
England/PLYM-1DE13B1/2021
England/MILK-1DE2FAD/2021
England/PLYM-1DE15D9/2021
England/PLYM-1DE3DFD/2021
England/PLYM-1DE15AC/2021
England/PLYM-1DE3EDC/2021
England/PLYM-1DE16A9/2021
England/MILK-1DE30C7/2021
England/PLYM-1DE165E/2021
England/PLYM-1DE169A/2021
England/MILK-1DE2FF8/2021
England/PLYM-1DE168B/2021
England/PLYM-1DE40D5/2021
England/PLYM-1DE3C87/2021
England/MILK-1DE3179/2021
England/ALDP-1DF9C51/2021
England/ALDP-1DF9DC7/2021
England/PLYM-1DE3C96/2021
England/PLYM-1DE3F33/2021
England/ALDP-1E04ED4/2021
England/ALDP-1E04CCB/2021
England/ALDP-1E04E10/2021
England/PLYM-1DE166D/2021
England/PLYM-1DE3CB4/2021
England/ALDP-1E04E4D/2021
England/PLYM-1DE3D84/2021
England/PLYM-1DE3FBB/2021
England/ALDP-1E1D4D6/2021
England/ALDP-1E04CBC/2021
England/ALDP-1DFA090/2021
England/ALDP-1DFA151/2021
England/ALDP-1DFA054/2021
England/ALDP-1DFA0EB/2021
England/ALDP-1E04C43/2021
England/ALDP-1DFA0AF/2021
England/ALDP-1E04CAD/2021
England/ALDP-1DF9D6D/2021
England/PLYM-1DE3DEE/2021
England/MILK-1DE2FBC/2021
England/PLYM-1DE16E5/2021
England/MILK-1DE2F61/2021
England/ALDP-1DFA0FA/2021
England/MILK-1DE2FCB/2021
England/PLYM-1DE3D93/2021
England/ALDP-1E04D40/2021
England/PLYM-1DE3B6C/2021
England/PLYM-1DE132A/2021
England/PLYM-1DE131B/2021
England/PLYM-1DE3D75/2021
England/PLYM-1DE1339/2021
England/PLYM-1DE130C/2021
England/PLYM-1DE3B4E/2021
England/PLYM-1DE1357/2021
England/PLYM-1DE17C4/2021
England/PLYM-1DE3B3F/2021
England/PLYM-1DE1375/2021
England/ALDP-1DF9BAF/2021
England/ALDP-1E05055/2021
England/ALDP-1E05107/2021
England/MILK-1DFE6E5/2021
England/ALDP-1E0519E/2021
England/PLYM-1DE1287/2021
England/PLYM-1DE12B4/2021
England/MILK-1DFE73D/2021
England/ALDP-1DF9BDC/2021
England/ALDP-1E04F4A/2021
England/ALDP-1E04FB3/2021
England/ALDP-1E04F95/2021
England/ALDP-1DFA0DC/2021
England/ALDP-1E04F68/2021
England/MILK-1DE314C/2021
England/MILK-1DE31B5/2021
England/MILK-1DE312E/2021
England/PLYM-1DE3E18/2021
England/ALDP-1E04DC8/2021
England/PLYM-1DE3C1E/2021
England/MILK-1DE30E5/2021
England/PLYM-1DE3CF0/2021
England/PLYM-1DE3BB7/2021
England/MILK-1DE30B8/2021
England/QEUH-1DFD5AD/2021
England/ALDP-1E04EE3/2021
England/ALDP-1E04F2C/2021
England/ALDP-1E05161/2021
England/MILK-1DE3522/2021
England/MILK-1DE3513/2021
England/ALDP-1E05028/2021
England/MILK-1DE304F/2021
England/PLYM-1DE12E1/2021
England/ALDP-1E05143/2021
England/MILK-1DE306D/2021
England/PLYM-1DE3BC6/2021
England/PLYM-1DE1393/2021
England/PLYM-1DE3E90/2021
England/MILK-1DE3319/2021
England/MILK-1DF99E1/2021
England/PLYM-1DE1788/2021
England/MILK-1DE32EF/2021
England/PLYM-1DE120F/2021
England/ALDP-1E04E7A/2021
England/ALDP-1DF9D8B/2021
England/ALDP-1E051BC/2021
England/PLYM-1DE1797/2021
England/PLYM-1DE3F51/2021
England/ALDP-1E04F1D/2021
England/PLYM-1DE3F42/2021
England/PLYM-1DE3F7F/2021
England/PLYM-1DE3ECD/2021
England/MILK-1DE3249/2021
England/PLYM-1DE3E36/2021
England/MILK-1DE305E/2021
England/ALDP-1DF9EC4/2021
England/ALDP-1DF9F76/2021
England/ALDP-1E05134/2021
England/PLYM-1DE4002/2021
England/PLYM-1DE15F7/2021
England/MILK-1DE3258/2021
England/MILK-1DE34F8/2021
England/ALDP-1DFA0BE/2021
England/PLYM-1DE17D3/2021
England/ALDP-1DF9D7C/2021
England/PLYM-1DE3C2D/2021
England/PLYM-1DE3D39/2021
England/ALDP-1DF9D12/2021
England/PLYM-1DE3E81/2021
England/PLYM-1DE3CC3/2021
England/ALDP-1E04E01/2021
England/PLYM-1DE3DA2/2021
England/ALDP-1E04F0E/2021
England/PLYM-1DE17A6/2021
England/PLYM-1DE175B/2021
England/PLYM-1DE3FE8/2021
England/ALDP-1E04EB6/2021
England/PLYM-1DE3F24/2021
England/PLYM-1DE16F4/2021
England/ALDP-1E04F86/2021
England/PLYM-1DE3F60/2021
England/ALDP-1DF9CBB/2021
England/ALDP-1E04C70/2021
England/PLYM-1DE3E54/2021
England/ALDP-1DF9DF4/2021
England/ALDP-1E04C61/2021
Wales/PLYM-1DE3D2A/2021
England/QEUH-1DFD385/2021
England/PLYM-1DE3FCA/2021
England/PLYM-1DE3F06/2021
England/PLYM-1DE3DDF/2021
Scotland/QEUH-1DFD59E/2021
England/PLYM-1DE4020/2021
England/MILK-1DE321C/2021
England/PLYM-1DE16B8/2021
England/PLYM-1DE3BF3/2021
England/PLYM-1DE3F9D/2021
England/PLYM-1DE3FAC/2021
England/ALDP-1E04BFB/2021
England/ALDP-1E04C8F/2021
England/MILK-1DE320D/2021
England/MILK-1DE31E2/2021
England/PLYM-1DE3E72/2021
England/PLYM-1DE3D1B/2021
England/PLYM-1DE3DC0/2021
England/ALDP-1DF9CAC/2021
Scotland/MILK-1E1707E/2021
England/ALDP-1DF9E4C/2021
England/ALDP-1E04C07/2021
England/ALDP-1E191F1/2021
England/ALDP-1E1914C/2021
England/ALDP-1E1920D/2021
England/ALDP-1E19267/2021
England/MILK-1E17BB9/2021
England/QEUH-1E22B8E/2021
Scotland/MILK-1E19A32/2021
England/MILK-1E1A9F8/2021
England/MILK-1DDFFEF/2021
England/MILK-1DDFFD0/2021
England/MILK-1DDFB72/2021
England/ALDP-1E050DD/2021
England/ALDP-1E050FB/2021
England/MILK-1DDD00C/2021
England/MILK-1DDFD5E/2021
England/MILK-1DDFB81/2021
England/MILK-1DDFBDC/2021
England/MILK-1DDCE03/2021
England/MILK-1DE009D/2021
Scotland/MILK-1E19ABA/2021
England/MILK-1DDD048/2021
England/MILK-1DDCC27/2021
England/ALDP-1E05116/2021
England/ALDP-1E0518F/2021
England/ALDP-1E04D9B/2021
England/MILK-1DDCEC7/2021
England/ALDP-1E04E5C/2021
England/ALDP-1E04F59/2021
England/ALDP-1E04E89/2021
England/QEUH-1E0730F/2021
England/MILK-1DDC270/2021
England/MILK-1DDFC24/2021
England/MILK-1DDFBEB/2021
England/QEUH-1E074FD/2021
Scotland/QEUH-1DFD2A6/2021
Scotland/QEUH-1DFD2D3/2021
Scotland/QEUH-1DFD21F/2021
Scotland/QEUH-1DFD2C4/2021
Scotland/QEUH-1DFEE47/2021
Scotland/QEUH-1DFF1F2/2021
Scotland/QEUH-1DFEE92/2021
England/MILK-1DE03C1/2021
Scotland/QEUH-1DFF198/2021
Scotland/QEUH-1DFEFDB/2021
Scotland/QEUH-1DFF21D/2021
Scotland/QEUH-1DFEE65/2021
Scotland/QEUH-1DFEF9F/2021
England/QEUH-1E0735A/2021
Scotland/QEUH-1DFF23B/2021
England/QEUH-1E073B4/2021
Scotland/QEUH-1DFF2A4/2021
Scotland/QEUH-1DFF268/2021
Scotland/QEUH-1DFD024/2021
Scotland/QEUH-1DFF2D1/2021
Scotland/QEUH-1DFCFFB/2021
Scotland/QEUH-1DFF30B/2021
Scotland/QEUH-1E07396/2021
Scotland/QEUH-1E0742A/2021
Scotland/QEUH-1DFEE83/2021
Scotland/QEUH-1DFF3B0/2021
Scotland/QEUH-1DFEE56/2021
Scotland/QEUH-1E07475/2021
Scotland/QEUH-1DFCFDD/2021
Scotland/QEUH-1DFF277/2021
Scotland/QEUH-1E0724E/2021
Scotland/QEUH-1DFF3A1/2021
Scotland/QEUH-1E072E4/2021
Scotland/QEUH-1E07369/2021
Scotland/QEUH-1E072B7/2021
Scotland/QEUH-1E0732D/2021
Scotland/QEUH-1E0733C/2021
Scotland/QEUH-1E073D2/2021
Scotland/QEUH-1DFCE67/2021
Scotland/QEUH-1DFCF73/2021
Scotland/QEUH-1E07439/2021
Scotland/QEUH-1E0740C/2021
Scotland/QEUH-1E0734B/2021
Scotland/QEUH-1E0741B/2021
Scotland/QEUH-1DFCED0/2021
Scotland/QEUH-1E07457/2021
Scotland/QEUH-1E0731E/2021
Scotland/ALDP-1E07B16/2021
Scotland/ALDP-1E07D2F/2021
Scotland/QEUH-1DFF1E3/2021
Scotland/QEUH-1E073E1/2021
Scotland/QEUH-1E0727B/2021
Scotland/QEUH-1DFF295/2021
Scotland/QEUH-1E072A8/2021
Scotland/QEUH-1E073F0/2021
Scotland/ALDP-1E07E95/2021
Scotland/QEUH-1DFF08C/2021
Wales/ALDP-1E08061/2021
Scotland/QEUH-1E0723F/2021
Scotland/QEUH-1DFD24C/2021
Scotland/QEUH-1DFD22E/2021
Scotland/QEUH-1DFD288/2021
Scotland/QEUH-1DFCE49/2021
England/ALDP-1E05064/2021
Scotland/QEUH-1DFF20E/2021
Scotland/QEUH-1E07202/2021
Scotland/QEUH-1E07299/2021
England/ALDP-1E050CE/2021
Scotland/QEUH-1E07387/2021
Scotland/QEUH-1E071F6/2021
England/ALDP-1E05073/2021
England/ALDP-1E04D8C/2021
England/ALDP-1E050BF/2021
England/ALDP-1DEDA47/2021
Scotland/QEUH-1E07378/2021
Scotland/QEUH-1E0725D/2021
England/MILK-1DFA212/2021
England/ALDP-1E05046/2021
Scotland/QEUH-1E07211/2021
Scotland/QEUH-1E069D1/2021
England/ALDP-1E04E2F/2021
Scotland/QEUH-1E07466/2021
Scotland/QEUH-1E07448/2021
England/ALDP-1E04FFF/2021
England/ALDP-1E04D7D/2021
England/MILK-1DFA24F/2021
England/ALDP-1E04D6E/2021
England/ALDP-1E04D13/2021
England/ALDP-1E18F25/2021
England/MILK-1E179A0/2021
England/ALDP-1E04C25/2021
England/ALDP-1E194CB/2021
Scotland/MILK-1E16349/2021
England/ALDP-1E1D421/2021
Scotland/MILK-1E196E3/2021
England/ALDP-1E18FE9/2021
Scotland/MILK-1E195C8/2021
England/ALDP-1E18FBC/2021
England/ALDP-1E1D4F4/2021
Scotland/QEUH-1DFF2E0/2021
England/ALDP-1E19355/2021
Scotland/QEUH-1DFF2FF/2021
Scotland/QEUH-1E00BC2/2021
Scotland/QEUH-1E07484/2021
Scotland/QEUH-1E074B1/2021
England/ALDP-1E04C9E/2021
Scotland/QEUH-1E070F9/2021
Scotland/QEUH-1DFD006/2021
Scotland/QEUH-1DFD0AC/2021
Scotland/QEUH-1DFD015/2021
Scotland/QEUH-1DFD0CA/2021
```
