## Supplementary Table 1 for "Evidence for a long-range RNA-RNA interaction between *ORF8* and *Spike* of SARS-CoV-2" (part 38 of 56)

```
Scotland/QEUH-1DFD103/2021
Scotland/QEUH-1DFD0F7/2021
Scotland/QEUH-1DFD0E8/2021
Scotland/QEUH-1E070BD/2021
Scotland/QEUH-1E07105/2021
Scotland/QEUH-1DFD0D9/2021
Scotland/QEUH-1DFD19A/2021
Scotland/QEUH-1DFD1B8/2021
Scotland/QEUH-1DFD121/2021
Scotland/QEUH-1E00694/2021
Scotland/QEUH-1DFD14F/2021
Scotland/QEUH-1DFEECF/2021
Scotland/QEUH-1DFD060/2021
Scotland/QEUH-1DFD07F/2021
Scotland/QEUH-1DFEEB0/2021
Scotland/QEUH-1DFEE1A/2021
Scotland/QEUH-1DFEE29/2021
Scotland/QEUH-1DFEEFC/2021
Scotland/QEUH-1DFEEDE/2021
Scotland/QEUH-1DFD042/2021
Scotland/MILK-1E16F81/2021
Scotland/QEUH-1DFCADC/2021
England/ALDP-1E19100/2021
Scotland/QEUH-1DFD1C7/2021
Scotland/MILK-1E16DB4/2021
England/ALDP-1E1908B/2021
England/ALDP-1E1907C/2021
England/MILK-1E1AB4D/2021
Scotland/MILK-1E16D96/2021
Scotland/MILK-1E1AD0B/2021
England/ALDP-1E1905E/2021
England/ALDP-1E1200A/2021
Scotland/QEUH-1DFCBBB/2021
Scotland/QEUH-1DFEEED/2021
England/ALDP-1E1C9BA/2021
England/ALDP-1E1C99C/2021
Scotland/QEUH-1DFD17C/2021
England/ALDP-1E1D263/2021
Scotland/MILK-1E1B14A/2021
Scotland/QEUH-1DFEE38/2021
Scotland/MILK-1E16EA2/2021
Scotland/MILK-1E1AF9C/2021
Scotland/MILK-1E1980B/2021
England/ALDP-1E120CE/2021
England/ALDP-1E12222/2021
England/ALDP-1E12170/2021
Scotland/QEUH-1DFEF17/2021
England/ALDP-1E1225F/2021
England/ALDP-1E190C7/2021
Scotland/QEUH-1DFEF44/2021
Scotland/QEUH-1DFEFAE/2021
Scotland/QEUH-1DFEF53/2021
Scotland/QEUH-1DFF004/2021
Scotland/QEUH-1DFEFEA/2021
Scotland/QEUH-1DFF022/2021
Scotland/QEUH-1DFF031/2021
Scotland/QEUH-1DFF013/2021
Scotland/QEUH-1DFEF80/2021
Scotland/QEUH-1DFEFF9/2021
Scotland/QEUH-1E1CA11/2021
Scotland/QEUH-1DFF0B9/2021
Scotland/QEUH-1DFF0AA/2021
Scotland/QEUH-1DFF0E6/2021
Scotland/QEUH-1DFF0F5/2021
Scotland/QEUH-1DFF040/2021
Scotland/QEUH-1DFF09B/2021
Scotland/QEUH-1DFF07D/2021
Scotland/QEUH-1DFD0BB/2021
Scotland/QEUH-1DFF12F/2021
Scotland/QEUH-1E06212/2021
England/ALDP-1E1D37F/2021
Scotland/QEUH-1E06CD8/2021
Scotland/QEUH-1DFF101/2021
Scotland/QEUH-1E06C9C/2021
Scotland/QEUH-1DFD464/2021
Scotland/QEUH-1E06CAB/2021
Scotland/QEUH-1DFD455/2021
Scotland/QEUH-1DFD473/2021
Scotland/QEUH-1DFD446/2021
Scotland/QEUH-1DFF05F/2021
Scotland/QEUH-1DFEFCC/2021
Scotland/ALDP-1E07D5C/2021
Scotland/QEUH-1DFD4CE/2021
Scotland/ALDP-1E07DA7/2021
Scotland/QEUH-1DFF06E/2021
Scotland/QEUH-1DFEF35/2021
Scotland/QEUH-1DFEF62/2021
Scotland/QEUH-1E06D6C/2021
Scotland/QEUH-1E06D8A/2021
Scotland/QEUH-1E06D5D/2021
Scotland/QEUH-1E06D7B/2021
Scotland/QEUH-1DFF0D7/2021
Scotland/QEUH-1E06DB7/2021
Scotland/QEUH-1E06DF3/2021
Scotland/QEUH-1E06D99/2021
Scotland/QEUH-1DFEF08/2021
Scotland/QEUH-1E06D3F/2021
Scotland/QEUH-1E06E1E/2021
Scotland/QEUH-1DFEFBD/2021
Scotland/QEUH-1DFD4FB/2021
Scotland/QEUH-1E06DA8/2021
Scotland/QEUH-1E06E4B/2021
Scotland/QEUH-1E06D20/2021
Scotland/QEUH-1E06E0F/2021
Scotland/QEUH-1DFD4A0/2021
Scotland/QEUH-1DFD4EC/2021
Scotland/QEUH-1E06EB4/2021
Scotland/QEUH-1E06C8D/2021
Scotland/QEUH-1DFD534/2021
Scotland/QEUH-1E06E96/2021
Scotland/QEUH-1E06C6F/2021
Scotland/QEUH-1DFD516/2021
Scotland/QEUH-1DFD543/2021
Scotland/QEUH-1E06C05/2021
Scotland/QEUH-1DFD570/2021
Scotland/QEUH-1E06BF9/2021
Scotland/QEUH-1E06E69/2021
Scotland/QEUH-1E06C32/2021
Scotland/QEUH-1E06045/2021
Scotland/QEUH-1E06C23/2021
Scotland/QEUH-1DFD3EF/2021
Scotland/QEUH-1DFCC12/2021
Scotland/QEUH-1DFD3FE/2021
Scotland/QEUH-1DFCBE8/2021
Scotland/QEUH-1DFD419/2021
Scotland/QEUH-1DFCD79/2021
Scotland/QEUH-1DFD40A/2021
Scotland/QEUH-1DFEE74/2021
Scotland/QEUH-1E05DF4/2021
Scotland/QEUH-1E06E78/2021
Scotland/QEUH-1DFCD97/2021
Scotland/QEUH-1DFD561/2021
Scotland/QEUH-1E06C41/2021
Scotland/QEUH-1E06E3C/2021
Scotland/QEUH-1DDF3C5/2021
Scotland/QEUH-1DFD525/2021
England/ALDP-1E18FDA/2021
Scotland/MILK-1E1B238/2021
Scotland/QEUH-1E1CEBB/2021
England/ALDP-1E1D1C0/2021
England/ALDP-1E221F5/2021
England/ALDP-1E23F27/2021
England/ALDP-1E23F36/2021
England/ALDP-1E22571/2021
England/ALDP-1E23CC6/2021
England/ALDP-1E23AEA/2021
England/ALDP-1E23CD5/2021
Scotland/QEUH-1DDF3F2/2021
England/ALDP-1E23BF6/2021
Scotland/QEUH-1DDF40E/2021
Scotland/QEUH-1DDF398/2021
Scotland/QEUH-1DDF389/2021
Scotland/QEUH-1DE7E05/2021
Scotland/QEUH-1DE7DCC/2021
Scotland/QEUH-1DE605B/2021
Scotland/QEUH-1DDF3A7/2021
Scotland/QEUH-1DDF3D4/2021
Scotland/QEUH-1DE610D/2021
Scotland/QEUH-1DE60C4/2021
Scotland/QEUH-1DE6097/2021
Scotland/QEUH-1DE7DEA/2021
Scotland/QEUH-1DDF42C/2021
Scotland/QEUH-1DE60F1/2021
Scotland/QEUH-1DEE91C/2021
Scotland/MILK-1E17797/2021
Scotland/QEUH-1DE60D3/2021
Scotland/QEUH-1DE811A/2021
Scotland/QEUH-1DE7DAE/2021
Scotland/QEUH-1DDBC28/2021
Scotland/QEUH-1DEEA91/2021
Scotland/QEUH-1DE61FE/2021
Scotland/QEUH-1DDF310/2021
Scotland/MILK-1DDE8B8/2021
Scotland/QEUH-1DE6291/2021
Scotland/QEUH-1DE606A/2021
Scotland/QEUH-1DDF35C/2021
Scotland/QEUH-1DDF27D/2021
Scotland/QEUH-1DE6255/2021
Scotland/QEUH-1DE6237/2021
Scotland/QEUH-1DDF2F5/2021
Scotland/QEUH-1DDF3E3/2021
Scotland/QEUH-1DE611C/2021
Scotland/QEUH-1DDF36B/2021
Scotland/QEUH-1DE8147/2021
Scotland/QEUH-1DE7F99/2021
Scotland/QEUH-1DE60A6/2021
Scotland/QEUH-1DE801D/2021
Scotland/QEUH-1DE7FC6/2021
Scotland/QEUH-1DE8077/2021
Scotland/QEUH-1DE80E0/2021
Scotland/QEUH-1DE80FF/2021
Scotland/QEUH-1DDF32F/2021
England/ALDP-1E222D4/2021
Scotland/QEUH-1DDBBFE/2021
Scotland/QEUH-1DE7FE4/2021
Scotland/QEUH-1DE8183/2021
Scotland/MILK-1E1516E/2021
Scotland/QEUH-1DE7F6C/2021
Scotland/QEUH-1DEE90D/2021
England/ALDP-1E23E66/2021
Scotland/QEUH-1DE803B/2021
England/ALDP-1E23C20/2021
England/ALDP-1E22632/2021
England/ALDP-1E226BA/2021
England/ALDP-1E226C9/2021
England/ALDP-1E23BAB/2021
Scotland/QEUH-1DDBB58/2021
England/ALDP-1E2267E/2021
Scotland/QEUH-1DDBB67/2021
Scotland/QEUH-1DE6343/2021
Scotland/QEUH-1DDBB0D/2021
Scotland/QEUH-1DE6325/2021
Scotland/QEUH-1DDBB85/2021
Scotland/QEUH-1DE6370/2021
Scotland/QEUH-1E11C16/2021
Scotland/QEUH-1DE6361/2021
Scotland/QEUH-1DE7C1A/2021
Scotland/QEUH-1DDBB3A/2021
Scotland/QEUH-1DE7CCF/2021
Scotland/QEUH-1DE63BC/2021
Scotland/QEUH-1DE7D9F/2021
Scotland/QEUH-1DE802C/2021
Scotland/QEUH-1DE7C38/2021
Scotland/QEUH-1DE7DDB/2021
Scotland/QEUH-1DDBAB5/2021
Scotland/QEUH-1DE7D80/2021
Scotland/QEUH-1DE63E9/2021
Scotland/QEUH-1DE6404/2021
Scotland/QEUH-1DDBB76/2021
Scotland/QEUH-1DEE9D0/2021
Scotland/QEUH-1DE6334/2021
Scotland/QEUH-1DEE9FE/2021
Scotland/QEUH-1DE7D17/2021
Scotland/QEUH-1DEEA46/2021
Scotland/QEUH-1DDF028/2021
Scotland/QEUH-1DDF0DD/2021
Scotland/QEUH-1DDF046/2021
Scotland/QEUH-1DDF0A0/2021
Scotland/QEUH-1DE5E8F/2021
Scotland/QEUH-1E00E50/2021
Scotland/QEUH-1DDF0BF/2021
Scotland/QEUH-1E01095/2021
Scotland/QEUH-1DE5E9E/2021
Scotland/QEUH-1DE7BFF/2021
Scotland/QEUH-1DE5EBC/2021
Scotland/QEUH-1DDF495/2021
Scotland/QEUH-1DE7C0B/2021
Scotland/QEUH-1DE5EDA/2021
Scotland/QEUH-1DE7BC2/2021
Scotland/QEUH-1DDF44A/2021
Scotland/QEUH-1DE7C92/2021
Scotland/QEUH-1DE7CFC/2021
Scotland/QEUH-1DE7D62/2021
Scotland/QEUH-1DE7D71/2021
Scotland/QEUH-1DE7CED/2021
Scotland/QEUH-1DE7C47/2021
Scotland/QEUH-1DE7D44/2021
Scotland/QEUH-1DE7CB0/2021
Scotland/QEUH-1DE7C56/2021
Scotland/QEUH-1DE7C83/2021
Scotland/QEUH-1DDF134/2021
Scotland/QEUH-1DE7D08/2021
England/ALDP-1E1195B/2021
Scotland/QEUH-1DDF064/2021
Scotland/ALDP-1E11821/2021
Scotland/ALDP-1E116CD/2021
Scotland/QEUH-1DDF468/2021
Scotland/ALDP-1E117D9/2021
England/ALDP-1E221E6/2021
England/QEUH-1E1E10B/2021
England/ALDP-1E22368/2021
England/ALDP-1E23A44/2021
Scotland/ALDP-1E113A8/2021
England/ALDP-1E225CC/2021
England/QEUH-1E1E138/2021
England/ALDP-1E224A1/2021
Scotland/ALDP-1E11706/2021
England/ALDP-1E22465/2021
England/ALDP-1E22438/2021
England/ALDP-1E223D1/2021
England/ALDP-1E22395/2021
Scotland/QEUH-1DDBA1F/2021
England/ALDP-1E22474/2021
Scotland/QEUH-1DDBA2E/2021
Scotland/QEUH-1DDB9E5/2021
Scotland/QEUH-1DDBA3D/2021
Scotland/QEUH-1DDBA5B/2021
Scotland/QEUH-1DDBA79/2021
Scotland/QEUH-1DDBA88/2021
Scotland/QEUH-1DE62EC/2021
Scotland/QEUH-1DDBA97/2021
Scotland/QEUH-1DE62BF/2021
Scotland/QEUH-1DE6307/2021
Scotland/QEUH-1DE62CE/2021
Scotland/QEUH-1E00DEA/2021
Scotland/QEUH-1DE613A/2021
Scotland/QEUH-1DEE8D3/2021
Scotland/QEUH-1DEE92B/2021
Scotland/QEUH-1DDF091/2021
Scotland/QEUH-1DE612B/2021
Scotland/QEUH-1DDF073/2021
Scotland/QEUH-1E00CDE/2021
Scotland/QEUH-1DDF231/2021
Scotland/QEUH-1DDF152/2021
Scotland/QEUH-1DDF2B9/2021
Scotland/QEUH-1DDF204/2021
Scotland/QEUH-1DDF25F/2021
Scotland/QEUH-1DDF161/2021
Scotland/QEUH-1DDF222/2021
Scotland/QEUH-1DDF240/2021
Scotland/QEUH-1DDF1CB/2021
Scotland/QEUH-1DE6316/2021
Scotland/QEUH-1DDF116/2021
Scotland/QEUH-1DE6149/2021
England/ALDP-1E23B8D/2021
England/ALDP-1E23992/2021
England/ALDP-1E0D15A/2021
Scotland/QEUH-1E00CED/2021
England/ALDP-1E0D1E1/2021
Scotland/QEUH-1DDF1F8/2021
Scotland/QEUH-1E1E0C2/2021
England/MILK-1E14B70/2021
Scotland/MILK-1E15052/2021
England/ALDP-1E0F45F/2021
Scotland/QEUH-1DDF2C8/2021
Scotland/QEUH-1DDF301/2021
Scotland/QEUH-1DE6264/2021
England/MILK-1E148B5/2021
England/ALDP-1E0E308/2021
Scotland/QEUH-1DDF2D7/2021
Scotland/QEUH-1DE8192/2021
Scotland/QEUH-1DDF1AD/2021
Scotland/QEUH-1DE6273/2021
Scotland/QEUH-1DE60E2/2021
England/MILK-1E4460D/2021
Scotland/QEUH-1DEE949/2021
Scotland/QEUH-1DDF18F/2021
Scotland/MILK-1DF41DF/2021
Scotland/QEUH-1DDF26E/2021
Scotland/MILK-1DF41FD/2021
England/MILK-1E446A3/2021
Scotland/QEUH-1DDEF86/2021
Scotland/MILK-1DF41B1/2021
Scotland/MILK-1DF41C0/2021
Scotland/QEUH-1DE63F8/2021
Scotland/QEUH-1DDBAE2/2021
Scotland/QEUH-1DDEFD1/2021
England/MILK-1E447FB/2021
Scotland/QEUH-1DDBB94/2021
Scotland/QEUH-1DE7CDE/2021
Scotland/QEUH-1DE7CA1/2021
Scotland/QEUH-1DE7C65/2021
Scotland/QEUH-1DE7BE0/2021
England/MILK-1E44773/2021
England/MILK-1E4470A/2021
England/MILK-1E44719/2021
England/MILK-1E44728/2021
England/MILK-1E446EF/2021
England/MILK-1E44737/2021
Scotland/QEUH-1DDBDAD/2021
Scotland/QEUH-1DDBE04/2021
Scotland/QEUH-1DDF125/2021
Scotland/QEUH-1DE604C/2021
Scotland/QEUH-1DE603D/2021
Scotland/QEUH-1DDBB49/2021
Scotland/MILK-1DF404B/2021
Scotland/QEUH-1DDBAC4/2021
England/ALDP-1E0D1D2/2021
England/MILK-1E14E1D/2021
England/MILK-1E14E2C/2021
Scotland/ALDP-1E11627/2021
Scotland/ALDP-1E11548/2021
England/MILK-1E14D7A/2021
Scotland/ALDP-1E1150C/2021
Scotland/ALDP-1E1140F/2021
Scotland/ALDP-1E11654/2021
England/ALDP-1E1573F/2021
England/MILK-1E14D6B/2021
Scotland/QEUH-1DE5F31/2021
Scotland/QEUH-1DE5FC8/2021
Scotland/QEUH-1DDBCA0/2021
Scotland/QEUH-1DDBCEC/2021
Scotland/QEUH-1DDBC64/2021
Scotland/QEUH-1DE5F40/2021
Scotland/QEUH-1DE5FD7/2021
Scotland/QEUH-1DE5FB9/2021
Scotland/QEUH-1DDBD07/2021
Scotland/QEUH-1DE5F9B/2021
Scotland/QEUH-1DDBD43/2021
Scotland/QEUH-1DDBDDA/2021
Scotland/QEUH-1DDBE13/2021
Scotland/QEUH-1E119D3/2021
Scotland/QEUH-1DDBDF8/2021
Scotland/QEUH-1DDBE6E/2021
Scotland/QEUH-1DDBE5F/2021
Scotland/QEUH-1DDBD70/2021
Scotland/QEUH-1DDBD8F/2021
Scotland/QEUH-1DE5FAA/2021
Scotland/QEUH-1DDBDBC/2021
Scotland/QEUH-1DDBE8C/2021
Scotland/QEUH-1DDBE7D/2021
Scotland/QEUH-1DEE976/2021
Scotland/QEUH-1DDBEAA/2021
Scotland/QEUH-1DEEA28/2021
Scotland/QEUH-1DDBF01/2021
Scotland/QEUH-1DDBF3E/2021
Scotland/QEUH-1DDBE9B/2021
Scotland/QEUH-1DE5F5F/2021
Scotland/QEUH-1DDBD61/2021
Scotland/QEUH-1DEEA19/2021
Scotland/QEUH-1DDBF4D/2021
Scotland/QEUH-1DE7E41/2021
Scotland/QEUH-1DE5F13/2021
Scotland/QEUH-1DE5F04/2021
Scotland/QEUH-1DE5ECB/2021
Scotland/QEUH-1DDBC19/2021
Scotland/QEUH-1DE5E70/2021
Scotland/MILK-1DF3ED9/2021
Scotland/MILK-1DF402D/2021
Scotland/QEUH-1DE5FE6/2021
Scotland/QEUH-1DE5E61/2021
Scotland/QEUH-1DDBF7A/2021
Scotland/QEUH-1DDEFE0/2021
Scotland/QEUH-1DDBEF5/2021
Scotland/QEUH-1DDBF2F/2021
Scotland/QEUH-1DDBF89/2021
Scotland/QEUH-1DDBFA7/2021
Scotland/ALDP-1E118F4/2021
England/ALDP-1E15571/2021
Scotland/ALDP-1E11751/2021
England/MILK-1E14AA0/2021
Scotland/QEUH-1DE5F22/2021
England/MILK-1E14897/2021
Scotland/ALDP-1E116FA/2021
Scotland/MILK-1E14F29/2021
England/MILK-1E14A64/2021
England/ALDP-1E0D13C/2021
England/MILK-1E14B07/2021
Scotland/MILK-1E14E77/2021
Scotland/QEUH-1DDEF2C/2021
England/MILK-1E14A55/2021
Scotland/QEUH-1DE5EE9/2021
Scotland/QEUH-1DDEF1D/2021
Scotland/QEUH-1DE7ED8/2021
Scotland/QEUH-1DE7E6F/2021
Scotland/QEUH-1DDBF98/2021
Scotland/QEUH-1DDEEF2/2021
Scotland/QEUH-1DDEEE3/2021
Scotland/QEUH-1DDEF77/2021
Scotland/QEUH-1DE7E50/2021
Scotland/QEUH-1DDEFB3/2021
England/ALDP-1E0D0C6/2021
Scotland/QEUH-1DE7FD5/2021
Scotland/QEUH-1DE8095/2021
Scotland/QEUH-1DE7F3F/2021
Scotland/QEUH-1DE7EBA/2021
Scotland/QEUH-1DE804A/2021
Scotland/QEUH-1DDEEC5/2021
Scotland/QEUH-1DE7FB7/2021
Scotland/QEUH-1DE8086/2021
Scotland/QEUH-1DE80C2/2021
Scotland/QEUH-1DE80B3/2021
Scotland/QEUH-1DE7F20/2021
Scotland/ALDP-1E11724/2021
Scotland/QEUH-1DE8138/2021
Scotland/QEUH-1DDEF4A/2021
Scotland/QEUH-1DDEF59/2021
Scotland/QEUH-1DDEF3B/2021
Scotland/QEUH-1DE8156/2021
Scotland/QEUH-1DE7E7E/2021
Scotland/QEUH-1DE7FA8/2021
Scotland/QEUH-1DE8068/2021
Scotland/QEUH-1DEEACE/2021
Scotland/QEUH-1DE7F5D/2021
Scotland/QEUH-1DE8129/2021
Scotland/QEUH-1E00F11/2021
Scotland/QEUH-1DE80D1/2021
Scotland/QEUH-1DE7FF3/2021
Scotland/QEUH-1DDF00A/2021
Scotland/QEUH-1DDF019/2021
Scotland/QEUH-1DE61EF/2021
Scotland/QEUH-1DE61B2/2021
Scotland/QEUH-1DE6219/2021
Scotland/QEUH-1DDEF68/2021
Scotland/QEUH-1DE8165/2021
Scotland/QEUH-1DE8059/2021
Scotland/QEUH-1DE620A/2021
Scotland/QEUH-1DDEFFF/2021
Scotland/QEUH-1DE61C1/2021
Scotland/QEUH-1DE7E23/2021
Scotland/ALDP-1E117AC/2021
England/ALDP-1E0CF15/2021
England/ALDP-1E09E1B/2021
England/MILK-1E14B61/2021
England/ALDP-1E15447/2021
Scotland/QEUH-1E073C3/2021
England/ALDP-1DF9FEF/2021
Scotland/QEUH-1DE7EE7/2021
Scotland/QEUH-1E0728A/2021
Scotland/QEUH-1E072F3/2021
England/ALDP-1E15702/2021
England/ALDP-1E09DF0/2021
England/ALDP-1DF9C8E/2021
Scotland/QEUH-1DEEB25/2021
England/ALDP-1DF9D9A/2021
Scotland/QEUH-1DF93A7/2021
England/ALDP-1E09D69/2021
Scotland/QEUH-1DE8174/2021
Scotland/QEUH-1DF93F2/2021
Scotland/QEUH-1DF9064/2021
Scotland/QEUH-1DE6228/2021
Scotland/QEUH-1DE7DF9/2021
Scotland/QEUH-1DF9398/2021
Scotland/QEUH-1E06B08/2021
Scotland/QEUH-1E06BBD/2021
Scotland/QEUH-1DEEAA0/2021
Scotland/QEUH-1E06C7E/2021
England/ALDP-1E15799/2021
Scotland/QEUH-1E06CE7/2021
Scotland/QEUH-1DE7F8A/2021
Scotland/QEUH-1E06CC9/2021
England/ALDP-1E1578A/2021
Scotland/QEUH-1DE7E8D/2021
Scotland/QEUH-1E06D4E/2021
Scotland/QEUH-1DDF213/2021
England/ALDP-1E09859/2021
Scotland/QEUH-1DB1F4D/2021
Scotland/QEUH-1DE6194/2021
Scotland/QEUH-1DE7F11/2021
Scotland/QEUH-1DE62DD/2021
Scotland/QEUH-1DE6185/2021
Scotland/QEUH-1DE7F02/2021
England/ALDP-1E157E4/2021
Scotland/QEUH-1DE7E32/2021
Scotland/QEUH-1DE7EC9/2021
Scotland/QEUH-1DE7EAB/2021
Scotland/QEUH-1DDBBB2/2021
England/MILK-1E4448B/2021
Scotland/QEUH-1E00FE4/2021
Scotland/QEUH-1DDF486/2021
Scotland/QEUH-1DEEB16/2021
Scotland/QEUH-1DDF2E6/2021
Scotland/QEUH-1DEEA73/2021
Scotland/QEUH-1DDF28C/2021
Scotland/QEUH-1DEEABF/2021
Scotland/QEUH-1DEE9A3/2021
Scotland/QEUH-1DEEAFB/2021
Scotland/QEUH-1DEE9EF/2021
Scotland/QEUH-1DEE994/2021
Scotland/QEUH-1DEEB52/2021
Scotland/QEUH-1DEEA37/2021
Scotland/QEUH-1E0102C/2021
England/MILK-1E445F1/2021
Scotland/QEUH-1DE6176/2021
Scotland/QEUH-1DEEA64/2021
Scotland/QEUH-1DDF41D/2021
Scotland/QEUH-1DDBBA3/2021
England/MILK-1E4454C/2021
Scotland/QEUH-1DE7E9C/2021
England/MILK-1DE2F8F/2021
England/ALDP-1E1590C/2021
England/ALDP-1E15957/2021
Scotland/QEUH-1E0100E/2021
England/ALDP-1E09B23/2021
England/ALDP-1E158D2/2021
Scotland/QEUH-1DEEAEC/2021
England/MILK-1E0B909/2021
England/ALDP-1E1592A/2021
Scotland/QEUH-1E01E6E/2021
England/MILK-1E0B945/2021
England/MILK-1E0B954/2021
England/ALDP-1E09B8D/2021
Scotland/QEUH-1E072C6/2021
England/ALDP-1E099DE/2021
England/ALDP-1E099FC/2021
England/ALDP-1E09A26/2021
Scotland/QEUH-1E072D5/2021
Scotland/QEUH-1E07220/2021
England/ALDP-1E2B03B/2021
England/ALDP-1E2B192/2021
England/ALDP-1E0991A/2021
England/ALDP-1E098D1/2021
England/ALDP-1E098C2/2021
England/ALDP-1E09886/2021
England/ALDP-1E098E0/2021
England/ALDP-1E09868/2021
England/ALDP-1E09929/2021
England/MILK-1E445D3/2021
England/ALDP-1E15465/2021
Scotland/QEUH-1DF95B0/2021
England/ALDP-1E15535/2021
England/ALDP-1E154B0/2021
England/ALDP-1E154A1/2021
Scotland/QEUH-1E06AA1/2021
England/ALDP-1E09B50/2021
England/ALDP-1E09B14/2021
Scotland/QEUH-1E06A1A/2021
Scotland/QEUH-1DF94FF/2021
Scotland/QEUH-1E06968/2021
England/ALDP-1E15526/2021
England/ALDP-1E15A18/2021
England/ALDP-1E159FD/2021
England/ALDP-1E15975/2021
England/MILK-1E446FE/2021
England/ALDP-1E2DBDE/2021
England/ALDP-1E04EF2/2021
Scotland/QEUH-1E01DE9/2021
Scotland/QEUH-1DF9556/2021
England/ALDP-1E2D734/2021
England/MILK-1E0B71E/2021
England/ALDP-1E154ED/2021
England/ALDP-1E2D5B2/2021
Scotland/QEUH-1E06EA5/2021
Scotland/QEUH-1E06E5A/2021
Scotland/QEUH-1DF9583/2021
England/ALDP-1E2D901/2021
England/ALDP-1E157D5/2021
England/ALDP-1E1583C/2021
England/ALDP-1E159C0/2021
England/ALDP-1E1575D/2021
Scotland/QEUH-1E06E2D/2021
England/ALDP-1E1581E/2021
Scotland/QEUH-1E06FC0/2021
Scotland/QEUH-1E0726C/2021
England/ALDP-1E156F6/2021
Scotland/QEUH-1E0718D/2021
England/ALDP-1E1567E/2021
Scotland/QEUH-1E06F84/2021
Scotland/QEUH-1E05EC4/2021
England/ALDP-1E1591B/2021
England/ALDP-1E098B3/2021
England/ALDP-1E15623/2021
England/ALDP-1E155DB/2021
England/ALDP-1E156E7/2021
England/ALDP-1E15720/2021
England/ALDP-1E156AB/2021
England/ALDP-1E15711/2021
England/ALDP-1E09895/2021
England/ALDP-1E15887/2021
England/ALDP-1E09CE4/2021
England/ALDP-1E09877/2021
England/ALDP-1E09CC6/2021
England/ALDP-1E158C3/2021
England/BRBR-1E0C1C4/2021
England/ALDP-1E09CD5/2021
England/ALDP-1E15614/2021
Wales/ALDP-1E2C45C/2021
Scotland/QEUH-1E05DA9/2021
Scotland/ALDP-1E07FDE/2021
Scotland/QEUH-1DFD428/2021
England/ALDP-1E156BA/2021
England/ALDP-1E04D04/2021
England/MILK-1E0B848/2021
Wales/ALDP-1E07E0E/2021
Scotland/ALDP-1E07EB3/2021
Scotland/QEUH-1E05E2E/2021
Scotland/QEUH-1E06DD5/2021
Scotland/QEUH-1DFD3A3/2021
Scotland/QEUH-1DFD3C1/2021
Scotland/ALDP-1E07D01/2021
Scotland/ALDP-1E07E59/2021
Scotland/ALDP-1E07C6E/2021
Scotland/QEUH-1DFD3B2/2021
Scotland/QEUH-1DFD18B/2021
Scotland/ALDP-1E07B70/2021
Scotland/ALDP-1E08007/2021
Scotland/QEUH-1E06DC6/2021
Scotland/QEUH-1DFD1A9/2021
England/ALDP-1E2B43F/2021
Scotland/QEUH-1DFD112/2021
Scotland/ALDP-1E08025/2021
Scotland/QEUH-1DFF22C/2021
Scotland/QEUH-1DFF1B6/2021
Scotland/QEUH-1DFD58F/2021
Scotland/QEUH-1DFD507/2021
Scotland/QEUH-1E00D17/2021
Scotland/QEUH-1E069C2/2021
Scotland/ALDP-1E07DE3/2021
Scotland/QEUH-1DFCE85/2021
Scotland/QEUH-1DFCDC4/2021
Scotland/QEUH-1E00C65/2021
Scotland/QEUH-1DFD437/2021
Scotland/ALDP-1E07CAA/2021
Scotland/ALDP-1E07B61/2021
Scotland/QEUH-1DFD1F4/2021
Scotland/ALDP-1E07D10/2021
Scotland/QEUH-1DFD1D6/2021
Scotland/QEUH-1DFD16D/2021
Scotland/QEUH-1DFD200/2021
Scotland/QEUH-1DFD051/2021
Scotland/QEUH-1E06C50/2021
Scotland/ALDP-1E07C5F/2021
Scotland/QEUH-1DFD130/2021
Scotland/QEUH-1DFD15E/2021
Scotland/QEUH-1E069B3/2021
Scotland/QEUH-1E0624F/2021
Scotland/QEUH-1E062C7/2021
Scotland/QEUH-1DFD1E5/2021
Scotland/QEUH-1E06959/2021
Scotland/ALDP-1E08052/2021
Scotland/QEUH-1E06AB0/2021
England/ALDP-1E07BDA/2021
Scotland/QEUH-1E06995/2021
Scotland/QEUH-1E06ADE/2021
Scotland/QEUH-1E06977/2021
Scotland/QEUH-1E069A4/2021
Scotland/QEUH-1E06B9F/2021
England/ALDP-1E2D488/2021
Scotland/QEUH-1E074DF/2021
Wales/ALDP-1E07AFB/2021
Scotland/QEUH-1E06B17/2021
Scotland/QEUH-1DDBF5C/2021
England/ALDP-1E2D497/2021
Scotland/MILK-1E0FFE5/2021
England/ALDP-1E2D44C/2021
Scotland/QEUH-1DDBCCE/2021
Scotland/QEUH-1DFCFA0/2021
Scotland/QEUH-1DDBE31/2021
Scotland/QEUH-1DDBDCB/2021
Scotland/QEUH-1DDBDE9/2021
Scotland/QEUH-1DDBD9E/2021
Scotland/MILK-1E0A30C/2021
Scotland/MILK-1E0A14E/2021
Scotland/QEUH-1E06B62/2021
Scotland/QEUH-1DDBE40/2021
Scotland/QEUH-1E07008/2021
Scotland/QEUH-1E074C0/2021
Scotland/QEUH-1DFCF82/2021
Scotland/QEUH-1DDBC91/2021
Scotland/QEUH-1DDEF0E/2021
Scotland/QEUH-1DFF110/2021
Scotland/QEUH-1DFF15C/2021
Scotland/QEUH-1DDBCBF/2021
Scotland/QEUH-1DDBC37/2021
Scotland/QEUH-1DDBED7/2021
Scotland/QEUH-1DDBC55/2021
Scotland/QEUH-1DDBBC1/2021
Scotland/QEUH-1DDF055/2021
Scotland/QEUH-1DDBB1C/2021
Scotland/QEUH-1DDBE22/2021
Scotland/QEUH-1DDEFC2/2021
Scotland/QEUH-1E074EE/2021
Scotland/QEUH-1DDBA6A/2021
Scotland/QEUH-1DDEFA4/2021
Scotland/QEUH-1DDEF95/2021
Scotland/QEUH-1E01068/2021
Scotland/QEUH-1DDB9F4/2021
Scotland/MILK-1E0A287/2021
Scotland/QEUH-1E06CBA/2021
Scotland/QEUH-1E06CF6/2021
Scotland/QEUH-1E060DC/2021
Scotland/QEUH-1E00F99/2021
Scotland/QEUH-1DFD4DD/2021
Scotland/QEUH-1E071AB/2021
Scotland/QEUH-1E071C9/2021
Scotland/QEUH-1E0716F/2021
Scotland/QEUH-1E07132/2021
Scotland/QEUH-1E071E7/2021
Scotland/QEUH-1E07062/2021
Scotland/QEUH-1E07053/2021
Scotland/QEUH-1E07123/2021
Scotland/QEUH-1E07080/2021
Scotland/QEUH-1E06BAE/2021
Scotland/QEUH-1E06BDB/2021
Scotland/QEUH-1DDBCDD/2021
Scotland/QEUH-1E06B80/2021
Scotland/QEUH-1E06BEA/2021
Scotland/QEUH-1E0717E/2021
Scotland/QEUH-1DFD2E2/2021
Scotland/QEUH-1E06BCC/2021
Scotland/QEUH-1DFCF91/2021
Scotland/QEUH-1E07071/2021
Scotland/QEUH-1DFD30D/2021
Scotland/QEUH-1DFD2F1/2021
Scotland/QEUH-1DDBC82/2021
Scotland/QEUH-1E06ACF/2021
Scotland/QEUH-1E06AFC/2021
Scotland/QEUH-1E06B53/2021
Scotland/QEUH-1E06B71/2021
Scotland/QEUH-1DDBC73/2021
Scotland/QEUH-1DFD394/2021
Scotland/QEUH-1DFD376/2021
Scotland/QEUH-1DFD367/2021
Scotland/QEUH-1DFD349/2021
Scotland/QEUH-1E05FFE/2021
Scotland/QEUH-1DFEE0B/2021
Scotland/QEUH-1E06AED/2021
Scotland/QEUH-1DFF329/2021
Scotland/QEUH-1DDBF10/2021
Scotland/QEUH-1DFF2C2/2021
Scotland/QEUH-1E06B44/2021
Scotland/QEUH-1DFF286/2021
Scotland/QEUH-1E07114/2021
Scotland/QEUH-1DFF356/2021
Scotland/QEUH-1DFF2B3/2021
Scotland/QEUH-1DFF365/2021
Scotland/QEUH-1E06B26/2021
Scotland/QEUH-1DDBC46/2021
Scotland/QEUH-1DFF347/2021
Scotland/QEUH-1DFF383/2021
Scotland/QEUH-1DFF392/2021
Scotland/QEUH-1DFF338/2021
Scotland/QEUH-1DFF189/2021
Scotland/QEUH-1DFF24A/2021
Scotland/QEUH-1DFF1D4/2021
Scotland/QEUH-1DFF1A7/2021
Scotland/QEUH-1DFF259/2021
Scotland/QEUH-1DDBD16/2021
Scotland/QEUH-1DFD33A/2021
Scotland/QEUH-1DFF1C5/2021
Scotland/QEUH-1DFF16B/2021
Scotland/QEUH-1DFF17A/2021
Scotland/QEUH-1DFCAAF/2021
Scotland/QEUH-1DDF2AA/2021
Scotland/QEUH-1E05FD0/2021
England/ALDP-1E2B059/2021
Scotland/QEUH-1DDF3B6/2021
Scotland/QEUH-1DFEB04/2021
Scotland/QEUH-1DDF1E9/2021
Scotland/QEUH-1DDF037/2021
Scotland/QEUH-1DDF34D/2021
Scotland/QEUH-1DDF0CE/2021
Scotland/QEUH-1DDF0EC/2021
Scotland/QEUH-1DDF477/2021
Scotland/QEUH-1E071BA/2021
Scotland/QEUH-1E060AF/2021
Scotland/QEUH-1DDF082/2021
Scotland/QEUH-1DDF107/2021
Scotland/QEUH-1E06DE4/2021
Scotland/QEUH-1DDF1DA/2021
Scotland/QEUH-1E06F39/2021
Scotland/QEUH-1DFF374/2021
Scotland/QEUH-1DFCFEC/2021
Scotland/QEUH-1DFD5E9/2021
Scotland/QEUH-1DFD65F/2021
Scotland/QEUH-1DFCF55/2021
Scotland/QEUH-1DFCF46/2021
Scotland/ALDP-1E07B34/2021
Scotland/QEUH-1DFCFBF/2021
Scotland/QEUH-1DFCF0A/2021
Scotland/QEUH-1E06F48/2021
Scotland/QEUH-1DFCF19/2021
Scotland/QEUH-1DFCF64/2021
Scotland/QEUH-1E07017/2021
Scotland/QEUH-1DFCFCE/2021
Scotland/QEUH-1DDF37A/2021
Scotland/QEUH-1DFF13E/2021
Scotland/QEUH-1E06F57/2021
Scotland/QEUH-1DFD5BC/2021
Scotland/QEUH-1DFCF37/2021
Scotland/QEUH-1E06F75/2021
Scotland/QEUH-1DFCEFE/2021
Scotland/QEUH-1DFD5DA/2021
Scotland/QEUH-1E07035/2021
Scotland/QEUH-1E070DB/2021
Scotland/QEUH-1DFCF28/2021
Scotland/QEUH-1DFF14D/2021
Scotland/QEUH-1DFCDA6/2021
Scotland/QEUH-1E06EC3/2021
Scotland/QEUH-1E07026/2021
Scotland/QEUH-1DFD604/2021
Scotland/QEUH-1DFD5CB/2021
Scotland/QEUH-1E06ED2/2021
Scotland/QEUH-1E06FEE/2021
Scotland/QEUH-1DFCDD3/2021
Scotland/QEUH-1DFCDF1/2021
Scotland/QEUH-1DFCE94/2021
Scotland/QEUH-1DFCEC1/2021
Scotland/QEUH-1DFCDE2/2021
Scotland/QEUH-1DFCD6A/2021
Scotland/QEUH-1E06A0B/2021
Scotland/QEUH-1DFCE0D/2021
Scotland/QEUH-1DFCE1C/2021
Scotland/QEUH-1E06A47/2021
Scotland/QEUH-1DFCD4C/2021
Scotland/QEUH-1DFCCE5/2021
Scotland/QEUH-1E06A29/2021
Scotland/QEUH-1DFCEEF/2021
Scotland/QEUH-1E06A38/2021
Scotland/QEUH-1E06FA2/2021
Scotland/QEUH-1DFCDB5/2021
Scotland/QEUH-1DFD631/2021
Scotland/QEUH-1DFCCF4/2021
Scotland/QEUH-1DFCB60/2021
Scotland/QEUH-1E069E0/2021
Scotland/QEUH-1E06A92/2021
Scotland/QEUH-1DFEF26/2021
Scotland/QEUH-1E069FF/2021
Scotland/QEUH-1DFCEB2/2021
Scotland/QEUH-1DFCACD/2021
Scotland/QEUH-1E06A83/2021
Scotland/QEUH-1E06A65/2021
Scotland/QEUH-1DFCB33/2021
Scotland/QEUH-1DFD640/2021
Scotland/QEUH-1E06A56/2021
Scotland/QEUH-1E00FB7/2021
Scotland/QEUH-1E06A74/2021
Scotland/QEUH-1DFCCA9/2021
Scotland/QEUH-1DFCEA3/2021
Scotland/QEUH-1DFD297/2021
Scotland/QEUH-1DFD5F8/2021
Scotland/QEUH-1DFCE58/2021
Scotland/QEUH-1DFCE3A/2021
Scotland/QEUH-1E06F66/2021
Scotland/QEUH-1DFCE2B/2021
Scotland/QEUH-1DFD613/2021
Scotland/QEUH-1E06FB1/2021
Scotland/QEUH-1E06EF0/2021
Scotland/QEUH-1E06EE1/2021
Scotland/QEUH-1E06F1B/2021
Switzerland/ZH-UZH-IMV-3ba4ff5f/2021
Scotland/QEUH-1E06FFD/2021
Switzerland/ZH-UZH-IMV-3ba4ff6d/2021
Scotland/QEUH-1DFCBF7/2021
Scotland/QEUH-1E06FDF/2021
Scotland/QEUH-1E06F0C/2021
Scotland/QEUH-1E06F2A/2021
Switzerland/ZH-UZH-IMV-3ba4ff59/2021
Switzerland/ZH-UZH-IMV-3ba4fe51/2021
Switzerland/ZH-UZH-IMV-3ba4ffbc/2021
Switzerland/VS-ICH-2210919001/2021
Switzerland/VS-ICH-2210919132/2021
Switzerland/ZH-UZH-IMV-3ba5008d/2021
Switzerland/ZH-UZH-IMV-3ba500ec/2021
Switzerland/ZH-UZH-IMV-3ba5009c/2021
Switzerland/ZH-UZH-IMV-3ba4fe88/2021
Switzerland/ZH-UZH-IMV-3ba4feab/2021
Switzerland/ZH-UZH-IMV-3ba4fe96/2021
Switzerland/VS-ICH-2210916467/2021
Switzerland/ZH-UZH-IMV-3ba500d4/2021
Switzerland/ZH-UZH-IMV-3ba4ffa1/2021
Switzerland/ZH-UZH-IMV-3ba50108/2021
Switzerland/ZH-UZH-IMV-3ba4ff45/2021
Switzerland/VS-ICH-2210917808/2021
Switzerland/ZH-UZH-IMV-3ba5010f/2021
Switzerland/ZH-UZH-IMV-3ba50085/2021
Switzerland/VS-ICH-2210918011/2021
Switzerland/VS-ICH-2210918040/2021
Switzerland/VS-ICH-2210917935/2021
Switzerland/VS-ICH-2210918123/2021
Switzerland/VS-ICH-2210918402/2021
Switzerland/VS-ICH-2210918083/2021
Switzerland/VS-ICH-2210918118/2021
Switzerland/ZH-UZH-IMV-3ba4ff79/2021
Switzerland/VS-ICH-2210918860/2021
Switzerland/ZH-UZH-IMV-3ba4ff41/2021
Switzerland/VS-ICH-2210919117/2021
Switzerland/ZH-UZH-IMV-3ba50508/2021
Switzerland/ZH-UZH-IMV-3ba50093/2021
Switzerland/SG-UZH-IMV-3ba50308/2021
Switzerland/VS-ICH-2210919124/2021
England/ALDP-1E0AD0E/2021
Switzerland/VS-ICH-2210918440/2021
Switzerland/VS-ICH-2210919137/2021
England/ALDP-1E2B04A/2021
England/ALDP-1E2C5A4/2021
England/ALDP-1E2D321/2021
England/ALDP-1E2D479/2021
England/MILK-1E14509/2021
England/MILK-1E143D2/2021
England/MILK-1E14387/2021
England/ALDP-1E2C39B/2021
England/MILK-1E1442A/2021
England/ALDP-1E2C489/2021
England/ALDP-1E2C559/2021
England/MILK-1E3CD03/2021
England/MILK-1E3CD21/2021
England/MILK-1E14493/2021
England/QEUH-1E31C4D/2021
England/MILK-1E147E5/2021
England/ALDP-1E2D822/2021
Wales/ALDP-1E2C5E0/2021
England/ALDP-1E2D53A/2021
England/ALDP-1E2C340/2021
England/MILK-1E1483D/2021
England/MILK-1E144EE/2021
England/ALDP-1E2D840/2021
England/ALDP-1E2AFB7/2021
England/ALDP-1E2C4D4/2021
England/ALDP-1E2C410/2021
England/ALDP-1E2C498/2021
England/ALDP-1E2AF3F/2021
England/MILK-1E3CC33/2021
England/ALDP-1E2C401/2021
England/ALDP-1E2C207/2021
England/ALDP-1E2C42F/2021
England/ALDP-1E0ACF2/2021
England/ALDP-1E0AC98/2021
England/ALDP-1E0AD3B/2021
England/ALDP-1E2D5A3/2021
England/ALDP-1E3B162/2021
England/ALDP-1E2D9E3/2021
England/ALDP-1E2D6A0/2021
England/ALDP-1E0AF17/2021
England/MILK-1E0DBC5/2021
England/ALDP-1E0AA8F/2021
England/MILK-1E3CB63/2021
England/ALDP-1E0ACA7/2021
England/MILK-1E0C917/2021
England/MILK-1E3CB18/2021
England/ALDP-1E0AE92/2021
England/ALDP-1E0AAF8/2021
England/ALDP-1E2C0C1/2021
England/ALDP-1E0AEDE/2021
England/NEWC-1E270E4/2021
England/ALDP-1E3D3E2/2021
England/NEWC-1E26EDC/2021
England/ALDP-1E3D1D9/2021
England/ALDP-1E2D4B5/2021
England/NEWC-1E271D2/2021
England/MILK-1E3CAB1/2021
England/NEWC-1E27309/2021
England/QEUH-1E3648C/2021
England/NEWC-1E27345/2021
England/NEWC-1E2A63A/2021
England/MILK-1E3CBCD/2021
England/NEWC-1E26FD9/2021
England/MILK-1E3CBDC/2021
England/MILK-1E3C94B/2021
England/MILK-1E3CC06/2021
England/ALDP-1E2C182/2021
England/BRBR-1E1BC0D/2021
England/NEWC-1E2CEC7/2021
England/MILK-1E39841/2021
England/ALDP-1E3851E/2021
England/ALDP-1E38578/2021
England/ALDP-1E1D667/2021
England/MILK-1E395B3/2021
England/MILK-1E39850/2021
England/MILK-1E397EA/2021
England/ALDP-1E384D5/2021
England/MILK-1E3945C/2021
England/ALDP-1E3852D/2021
England/ALDP-1E1D5F1/2021
England/MILK-1E3946B/2021
England/ALDP-1E1D825/2021
England/MILK-1E39708/2021
England/MILK-1E39726/2021
England/MILK-1E39735/2021
England/MILK-1E39595/2021
England/ALDP-1E386C0/2021
England/ALDP-1E2AAA7/2021
England/ALDP-1E2C717/2021
England/MILK-1E398BA/2021
England/MILK-1E39920/2021
England/MILK-1E395A4/2021
England/BRBR-1E1B8AF/2021
England/BRBR-1E2BFD4/2021
England/ALDP-1E2AB68/2021
England/ALDP-1E2CB2A/2021
England/ALDP-1E2A931/2021
England/ALDP-1E2A940/2021
England/ALDP-1E3A1CD/2021
England/ALDP-1E2AAE3/2021
England/ALDP-1E2A97D/2021
England/ALDP-1E2AA98/2021
England/MILK-1E394F2/2021
England/ALDP-1E2A9AA/2021
England/ALDP-1E2AA89/2021
England/ALDP-1E2A9B9/2021
England/MILK-1E395D1/2021
England/MILK-1E39805/2021
England/MILK-1E39744/2021
England/MILK-1E39568/2021
England/MILK-1E395C2/2021
England/MILK-1E398AB/2021
England/MILK-1E39832/2021
England/MILK-1E3988D/2021
England/ALDP-1E3A3C7/2021
England/MILK-1E39638/2021
England/MILK-1E3950E/2021
England/ALDP-1E2AD35/2021
England/MILK-1E3943E/2021
England/ALDP-1E2AC65/2021
England/ALDP-1E2AE8D/2021
England/MILK-1E3987E/2021
England/ALDP-1E2AE6F/2021
England/ALDP-1E2C735/2021
England/ALDP-1E2AD26/2021
England/ALDP-1E2AC1A/2021
England/ALDP-1E2C9E4/2021
England/ALDP-1E2ADDB/2021
England/ALDP-1E2AB3B/2021
England/ALDP-1E2A9C8/2021
England/ALDP-1E2A99B/2021
Wales/ALDP-1DF9EA6/2021
England/ALDP-1E15517/2021
Wales/ALDP-1DF9BBE/2021
England/NEWC-1E0B17A/2021
England/NEWC-1E2482B/2021
Wales/ALDP-1E118A9/2021
Wales/ALDP-1E19EDC/2021
England/ALDP-1E15650/2021
England/NEWC-1E2CFC4/2021
England/ALDP-1E2AB77/2021
England/ALDP-1E38420/2021
England/NEWC-1E2483A/2021
Wales/ALDP-1DF9E6A/2021
England/NEWC-1E246E5/2021
England/NEWC-1E26768/2021
England/ALDP-1E156D8/2021
England/ALDP-1E5F906/2021
England/NEWC-1E2672C/2021
England/ALDP-1E5F7C0/2021
England/NEWC-1E263EC/2021
England/ALDP-1E4A7F5/2021
Switzerland/BL-ETHZ-34033548/2021
England/ALDP-1E4A32E/2021
England/ALDP-1E4CDE2/2021
Switzerland/LU-UHB-43041439/2021
England/NEWC-1E26425/2021
Switzerland/BE-ETHZ-34037835/2021
England/ALDP-1E4A2E5/2021
England/ALDP-1E4A78C/2021
England/ALDP-1E4A801/2021
England/ALDP-1E4A7E6/2021
England/ALDP-1E4A713/2021
England/ALDP-1E225BD/2021
England/ALDP-1E4A4B2/2021
England/ALDP-1E3EB70/2021
England/ALDP-1E4A6CB/2021
England/ALDP-1E46726/2021
England/ALDP-1E3EACE/2021
England/ALDP-1E466B0/2021
England/HSLL-1E3EF38/2021
England/PLYM-1E44157/2021
England/ALDP-1E3E985/2021
England/ALDP-1E3E8C4/2021
England/ALDP-1E3E8F1/2021
England/ALDP-1E3E92B/2021
England/ALDP-1E10576/2021
England/MILK-1E4BD5C/2021
England/ALDP-1E4A2C7/2021
England/ALDP-1E3CE6A/2021
England/ALDP-1E3EC04/2021
England/ALDP-1E2D619/2021
Wales/MILK-1E62C52/2021
England/NEWC-1E301A9/2021
England/NEWC-1E30464/2021
England/NEWC-1E308E0/2021
England/NEWC-1E30200/2021
England/NEWC-1E302F1/2021
England/NEWC-1E301C7/2021
England/NEWC-1E30640/2021
England/NEWC-1E30358/2021
England/NEWC-1E3018B/2021
England/NEWC-1E3021F/2021
England/NEWC-1E30446/2021
England/NEWC-1E301E5/2021
England/NEWC-1E3067D/2021
England/NEWC-1E30130/2021
England/NEWC-1E30121/2021
England/NEWC-1E30288/2021
England/NEWC-1E30A62/2021
England/ALDP-1E2D94D/2021
England/NEWC-1E307E3/2021
England/ALDP-1E2AEE7/2021
England/NEWC-1E3014F/2021
England/NEWC-1E30A08/2021
England/NEWC-1E30419/2021
England/ALDP-1E2D3E5/2021
England/NEWC-1E30473/2021
England/NEWC-1E306AA/2021
England/NEWC-1E3077A/2021
England/NEWC-1E3065F/2021
England/NEWC-1E30279/2021
England/NEWC-1E306D7/2021
England/NEWC-1E305E9/2021
England/NEWC-1E3058F/2021
England/NEWC-1E3059E/2021
England/NEWC-1E30895/2021
England/NEWC-1E3022E/2021
England/NEWC-1E304FB/2021
England/NEWC-1E306F5/2021
England/NEWC-1E3090B/2021
England/NEWC-1E30552/2021
England/NEWC-1E3080E/2021
England/NEWC-1E30349/2021
England/NEWC-1E304EC/2021
England/ALDP-1E2D2AC/2021
Scotland/MILK-1E146AC/2021
Switzerland/AG-ETHZ-34033386/2021
Scotland/ALDP-1E1D588/2021
Wales/ALDP-1E2C094/2021
Wales/ALDP-1E1584B/2021
Switzerland/VD-CHUV-GEN6819/2021
Switzerland/BE-SRO-210908_0152/2021
Switzerland/VD-CHUV-GEN6912/2021
Switzerland/SO-SRO-500003_0473/2021
Switzerland/BE-SRO-500003_0585/2021
England/NEWC-1E30367/2021
Switzerland/GE-HUG-35312976/2021
Switzerland/GE-HUG-35309445/2021
Switzerland/GE-HUG-35311891/2021
Switzerland/GE-HUG-35310511/2021
Switzerland/GE-HUG-35308564/2021
Switzerland/GE-HUG-35314270/2021
Switzerland/BE-SRO-500003_0539/2021
Switzerland/VD-CHUV-GEN6862/2021
Switzerland/LU-UHB-43041440/2021
Switzerland/SO-SRO-500003_0472/2021
Switzerland/SG-UZH-IMV-3ba50647/2021
Switzerland/GE-HUG-35313836/2021
Switzerland/VD-CHUV-GEN6863/2021
Switzerland/LU-UHB-43041445/2021
Switzerland/VD-CHUV-GEN6821/2021
Switzerland/SG-UZH-IMV-3ba50648/2021
Switzerland/GE-HUG-35310863/2021
Switzerland/BE-ETHZ-34037974/2021
Switzerland/SG-UZH-IMV-3ba50645/2021
Switzerland/AG-UZH-IMV-3ba50849/2021
Switzerland/SG-UZH-IMV-3ba50644/2021
Switzerland/SO-ETHZ-34039379/2021
Switzerland/SO-ETHZ-34039196/2021
Switzerland/SG-UZH-IMV-3ba50646/2021
Switzerland/AG-UZH-IMV-3ba5084a/2021
Switzerland/GE-HUG-35316271/2021
Switzerland/BE-ETHZ-34037741/2021
Scotland/MILK-1E0B8A2/2021
Switzerland/TI-ETHZ-34030659/2021
Switzerland/SO-ETHZ-34039551/2021
Switzerland/JU-UHB-43052620/2021
Switzerland/SO-ETHZ-34041759/2021
Switzerland/VD-CHUV-GEN6903/2021
Switzerland/BE-SRO-500003_0476/2021
Switzerland/VD-CHUV-GEN6902/2021
Switzerland/BE-SRO-500003_0549/2021
Switzerland/BE-SRO-500003_0568/2021
Switzerland/BE-SRO-500003_0485/2021
Switzerland/SG-UZH-IMV-3ba5063b/2021
Switzerland/LU-UHB-43050248/2021
Wales/ALDP-1E1D7CE/2021
Wales/ALDP-1E1582D/2021
Switzerland/VD-CHUV-GEN6940/2021
Wales/ALDP-1E15544/2021
Switzerland/VD-CHUV-GEN6943/2021
Switzerland/VD-CHUV-GEN6904/2021
Switzerland/VD-CHUV-GEN6949/2021
Wales/ALDP-1E09A35/2021
Switzerland/VD-CHUV-GEN6966/2021
Switzerland/GE-HUG-35315408/2021
Switzerland/GE-HUG-35316248/2021
Switzerland/VD-HUG-35308915/2021
Switzerland/GE-HUG-35311620/2021
Switzerland/GE-HUG-35312913/2021
Switzerland/VD-CHUV-GEN6865/2021
Switzerland/VD-CHUV-GEN6843/2021
Switzerland/GE-HUG-35309134/2021
Switzerland/BS-UHB-43052619/2021
Switzerland/GE-HUG-35305959/2021
Switzerland/GE-HUG-35313212/2021
Wales/ALDP-1E2D45B/2021
Switzerland/UN-HUG-35315331/2021
Wales/ALDP-1E2AD17/2021
Switzerland/GE-HUG-35314075/2021
England/ALDP-1E42414/2021
Wales/ALDP-1E3A1EB/2021
England/ALDP-1E4262D/2021
England/MILK-1E62DC8/2021
England/ALDP-1E10A68/2021
England/ALDP-1E1053A/2021
England/QEUH-1E677F2/2021
England/ALDP-1E4211D/2021
England/ALDP-1E40D39/2021
England/MILK-1E62CE9/2021
England/ALDP-1E40E45/2021
England/ALDP-1E42159/2021
England/MILK-1E62D7D/2021
England/MILK-1E6319E/2021
England/MILK-1E62D8C/2021
England/ALDP-1E6E8E9/2021
England/MILK-1E62C25/2021
England/MILK-1E62D9B/2021
England/MILK-1E62D04/2021
England/ALDP-1E1027F/2021
England/ALDP-1E425F3/2021
England/ALDP-1E424BA/2021
England/BRBR-1E0F8BD/2021
England/ALDP-1E10321/2021
England/BRBR-1E0FA11/2021
England/ALDP-1E10B74/2021
England/ALDP-1E10CCC/2021
England/ALDP-1E107BC/2021
England/ALDP-1E10D50/2021
England/ALDP-1E10619/2021
Switzerland/LU-IFIK-2753-3331/2021
Switzerland/LU-IFIK-2756-3334/2021
Switzerland/LU-IFIK-2751-3329/2021
Switzerland/AG-UZH-IMV-3ba50cb7/2021
England/MILK-1E88421/2021
Switzerland/ZH-UZH-IMV-3ba5024d/2021
Switzerland/GE-HUG-35330902/2021
Switzerland/GE-HUG-35390141/2021
Switzerland/GE-HUG-35390298/2021
Switzerland/ZH-UZH-IMV-3ba50250/2021
Switzerland/ZH-UZH-IMV-3ba50253/2021
Switzerland/ZH-UZH-IMV-3ba5024e/2021
Switzerland/SO-IFIK-2770-7473/2021
Switzerland/ZH-UZH-IMV-3ba50252/2021
Switzerland/AG-UZH-IMV-3ba5024b/2021
Switzerland/AG-UZH-IMV-3ba51117/2021
Switzerland/AG-UZH-IMV-3ba50dff/2021
England/MILK-1E431C1/2021
England/MILK-1E43176/2021
England/MILK-1E43158/2021
Switzerland/BE-Risch-2191513416/2021
Liechtenstein/FL-Risch-2191601754/2021
Switzerland/BE-Risch-2190805882/2021
Switzerland/SO-Risch-2190805843/2021
Switzerland/BE-Risch-2190805892/2021
Switzerland/SO-Risch-2190805846/2021
Switzerland/FR-Risch-2191407151/2021
Switzerland/BE-Risch-2191407415/2021
Switzerland/BE-Risch-2191513417/2021
Switzerland/SG-Risch-2192000474/2021
Switzerland/GE-DIA-011424810101/2021
Switzerland/GE-DIA-011424815201/2021
Wales/ALDP-1FE0918/2021
Switzerland/BE-Risch-2191513431/2021
Switzerland/VD-DIA-021475830801/2021
Switzerland/SO-Risch-2190805831/2021
Switzerland/VD-DIA-021475794201/2021
Switzerland/GE-DIA-011424769901/2021
Switzerland/LU-DIA-011424840601/2021
Switzerland/VS-DIA-031338279501/2021
Switzerland/LU-DIA-011424839301/2021
Switzerland/GE-DIA-011424804401/2021
Switzerland/LU-DIA-011424841701/2021
Switzerland/VS-DIA-031338290501/2021
Switzerland/LU-Risch-2192000498/2021
Switzerland/TI-EOC-26197712/2021
Switzerland/TI-EOC-26198391/2021
Switzerland/BE-Risch-2192000624/2021
Switzerland/TI-EOC-26196717/2021
Switzerland/VD-CHUV-GEN7076/2021
Switzerland/VD-DIA-021475818401/2021
Switzerland/TI-EOC-022_26191436/2021
Switzerland/TI-EOC-26191267/2021
Switzerland/VD-CHUV-GEN7089/2021
Switzerland/VD-CHUV-GEN7227/2021
Switzerland/VD-CHUV-GEN7210/2021
Switzerland/VD-CHUV-GEN7070/2021
Switzerland/SO-ETHZ-34039487/2021
Switzerland/VD-CHUV-GEN7059/2021
Switzerland/VD-CHUV-GEN7055/2021
Switzerland/SO-ETHZ-34039627/2021
Switzerland/ZH-UZH-IMV-3ba512b5/2021
Switzerland/VD-CHUV-GEN7050/2021
Switzerland/SO-ETHZ-34041935/2021
Switzerland/BE-ETHZ-34031452/2021
Switzerland/VD-CHUV-GEN7053/2021
Switzerland/VD-CHUV-GEN7054/2021
Switzerland/VD-CHUV-GEN7048/2021
Switzerland/ZH-ETHZ-34031061/2021
Switzerland/VD-CHUV-GEN7068/2021
Switzerland/VD-CHUV-GEN7069/2021
Switzerland/un-HUG-35455840/2021
Switzerland/ZH-ETHZ-34034012/2021
Switzerland/TI-EOC-26193959/2021
Switzerland/VD-CHUV-GEN7060/2021
Switzerland/BL-ETHZ-34027871/2021
Switzerland/TG-ETHZ-34030401/2021
Switzerland/VS-ICH-2210919621/2021
Switzerland/ZH-ETHZ-34031891/2021
Switzerland/SO-ETHZ-34020231/2021
Switzerland/ZG-ETHZ-34022621/2021
Switzerland/LU-ETHZ-34029256/2021
Switzerland/VS-ETHZ-34039462/2021
Switzerland/ZH-ETHZ-34027231/2021
Switzerland/VS-ETHZ-34023322/2021
Switzerland/SO-ETHZ-34034401/2021
Switzerland/SO-ETHZ-34034841/2021
Switzerland/BS-ETHZ-34034661/2021
Switzerland/NE-DIA-121346926301/2021
Switzerland/LU-DIA-011425453501/2021
Switzerland/LU-DIA-011425451101/2021
Switzerland/GE-DIA-161342868401/2021
Switzerland/VD-DIA-241329524201/2021
Switzerland/LU-DIA-011425449901/2021
Switzerland/LU-DIA-011425449701/2021
Switzerland/LU-DIA-011425449801/2021
England/MILK-1E43149/2021
England/MILK-1E4313A/2021
England/MILK-1E43185/2021
England/MILK-1E431EF/2021
Switzerland/BS-UHB-43040691/2021
Switzerland/BL-UHB-43040787/2021
Switzerland/BS-UHB-65306659/2021
USA/UT-UPHL-210914189309/2021
USA/UT-UPHL-210914281517/2021
USA/UT-UPHL-210914189549/2021
USA/UT-UPHL-210914627479/2021
USA/UT-UPHL-210914395470/2021
USA/UT-UPHL-210914266736/2021
USA/UT-UPHL-210914718602/2021
USA/UT-UPHL-210914780841/2021
USA/UT-UPHL-210914947067/2021
USA/AZ-5219/2021
USA/21061474/2021
USA/CT-CDCBI-CRSP_2QAYNIT42FW5ZHMQ/2021
USA/CT-CDCBI-CRSP_7LGP3DFYSHUV4Z6J/2021
USA/CT-CDCBI-CRSP_333QH6RGOCBWYAS6/2021
USA/CT-CDCBI-CRSP_BG2NU2CKD6W5ISUM/2021
USA/CT-CDCBI-CRSP_7WTOO274LWW2ZLZ3/2021
USA/CT-CDCBI-CRSP_CASOCKVAM6NTR4LG/2021
USA/CT-CDCBI-CRSP_EAEZYZNVBVRLLCN3/2021
USA/CT-CDCBI-CRSP_HLF42U66FSP3WG3E/2021
USA/CT-CDCBI-CRSP_EC22KJAGXOSPWCK3/2021
USA/CT-CDCBI-CRSP_F6MPZ5SDQOPPXPYQ/2021
USA/CT-CDCBI-CRSP_KPT24RBEOXXKNXE5/2021
USA/CT-CDCBI-CRSP_JYH5AG6WARY5SES6/2021
USA/CT-CDCBI-CRSP_KTNNGQSDAO7OGGB6/2021
USA/CT-CDCBI-CRSP_MWXP3S346RT7WJH6/2021
USA/CT-CDCBI-CRSP_O72JSNAVUDYWL7HM/2021
USA/CT-CDCBI-CRSP_UX7S5Y4KBFPXQ4NN/2021
USA/CT-CDCBI-CRSP_PYYAXD77Z33A5WMC/2021
USA/CT-CDCBI-CRSP_U3DKWYTLEEIYWQWP/2021
USA/CT-CDCBI-CRSP_VJ5I22MXPG7FD5R4/2021
USA/CT-CDCBI-CRSP_TQ5COX7BP67TJ4HQ/2021
USA/CT-CDCBI-CRSP_YFKOICUWICAZ3QED/2021
USA/CT-CDCBI-CRSP_VM2JFXXQYKKUIBBJ/2021
USA/CT-CDCBI-CRSP_YQOOCW7VLJNA5WY4/2021
USA/CT-CDCBI-CRSP_ZYRMPCKRAWWXLZAS/2021
USA/MA-CDCBI-CRSP_22NW25RKMQMAWS3X/2021
USA/CT-CDCBI-CRSP_YLOJFXCRZVU6PSGC/2021
USA/MA-CDCBI-CRSP_2ADSOPB45CS2YX2C/2021
USA/MA-CDCBI-CRSP_2JMCZFKEJY4FVL3F/2021
USA/MA-CDCBI-CRSP_2SZUT7UCETXQ7LF2/2021
USA/MA-CDCBI-CRSP_2ZGINEMUPN22FPBN/2021
USA/MA-CDCBI-CRSP_2MU4MJRM2JLFLQBI/2021
USA/MA-CDCBI-CRSP_2U5VEYOVGVXFSMTZ/2021
USA/MA-CDCBI-CRSP_2TAJHKICIAQT52HG/2021
USA/MA-CDCBI-CRSP_34NZDB25Z2JBDRIE/2021
USA/MA-CDCBI-CRSP_35CGDGEF4PND3B6L/2021
USA/MA-CDCBI-CRSP_37EHXS5PK2W6JFQR/2021
USA/MA-CDCBI-CRSP_37NWW6QG3NOOGEZH/2021
USA/MA-CDCBI-CRSP_3DLPCMN7EYIPBEGJ/2021
USA/MA-CDCBI-CRSP_3L4YUQGO6WHZRCQS/2021
USA/MA-CDCBI-CRSP_3EXN726DX7B2MQEO/2021
USA/MA-CDCBI-CRSP_3AJIIYLHOBHSBPB5/2021
USA/MA-CDCBI-CRSP_3H53NSBGJIPX3LBL/2021
USA/MA-CDCBI-CRSP_3SQTGXGE5UC5Z57N/2021
USA/MA-CDCBI-CRSP_3YN2ISEYCZKKI5GL/2021
USA/MA-CDCBI-CRSP_43HXV4IVSROKJXIG/2021
USA/MA-CDCBI-CRSP_4F3FNRGIHQ7IUPQD/2021
USA/MA-CDCBI-CRSP_4BCXAGICOPM3JSDX/2021
USA/MA-CDCBI-CRSP_4FJGOUBMX2LGETXE/2021
USA/MA-CDCBI-CRSP_4GN22DEAKQVXEEBH/2021
USA/MA-CDCBI-CRSP_45TZZ2OVKIHFOEMN/2021
USA/MA-CDCBI-CRSP_4HR43OHFP5TEESNA/2021
USA/MA-CDCBI-CRSP_4H7B2UVDHRRM4R7U/2021
USA/MA-CDCBI-CRSP_4JEKYWEYVW5XLQ74/2021
USA/MA-CDCBI-CRSP_4LXPHBSRQN4BLPPT/2021
USA/MA-CDCBI-CRSP_4N4ZWDH6G2DVFO5X/2021
USA/MA-CDCBI-CRSP_4P46E3OBOSJI44CI/2021
USA/MA-CDCBI-CRSP_4NWN4KDKPF5UV47V/2021
USA/MA-CDCBI-CRSP_4RX4CZJU57LEPXF2/2021
USA/MA-CDCBI-CRSP_5IEWFEDPLHWVJ2LJ/2021
USA/MA-CDCBI-CRSP_4WLAK2R3LI7HSVVT/2021
USA/MA-CDCBI-CRSP_5IU5JQGBXNGFUCUH/2021
USA/MA-CDCBI-CRSP_5PBM5I4XSMHHBTTR/2021
USA/MA-CDCBI-CRSP_67QUOPOORKV6S6HX/2021
USA/MA-CDCBI-CRSP_62XAPXXO2BORPIJG/2021
USA/MA-CDCBI-CRSP_6GMPDQX224O7UBGD/2021
USA/MA-CDCBI-CRSP_6BDARTVOHFR4L5JV/2021
USA/MA-CDCBI-CRSP_6J326YW7623G63RS/2021
USA/MA-CDCBI-CRSP_6JLDCKHZUIG26HTB/2021
USA/MA-CDCBI-CRSP_5MYZZL72KXO3TOAI/2021
USA/MA-CDCBI-CRSP_6Y4C3DZUMJRMWC72/2021
USA/MA-CDCBI-CRSP_6NK6UMMBFJHXCORF/2021
USA/MA-CDCBI-CRSP_6YOARAVBGLEQYGNH/2021
USA/MA-CDCBI-CRSP_6ZOIUAQLDNRWLA7Q/2021
USA/MA-CDCBI-CRSP_5XDYFT4RXHLC3MDB/2021
USA/MA-CDCBI-CRSP_7B3X5QE2ULFRDEDI/2021
USA/MA-CDCBI-CRSP_7B6YUGJMG2WQ3RBX/2021
USA/MA-CDCBI-CRSP_7AHAJAR4WKTOOLM5/2021
USA/MA-CDCBI-CRSP_7ENQQZ3MQ42DW4ZE/2021
USA/MA-CDCBI-CRSP_7BHJBJRSX5P7OCRF/2021
USA/MA-CDCBI-CRSP_7HBRFJE47JPR7KZQ/2021
USA/MA-CDCBI-CRSP_7JHCKCJ62BYA3JKQ/2021
USA/MA-CDCBI-CRSP_7LTMTQ57QQ476QIJ/2021
USA/MA-CDCBI-CRSP_7NOCDYW555PFIA52/2021
USA/MA-CDCBI-CRSP_AABVDOL54RHGZYPW/2021
USA/MA-CDCBI-CRSP_A6RLSUCLKKTT2XWN/2021
USA/MA-CDCBI-CRSP_AD5LIRNBR6YU52YX/2021
USA/MA-CDCBI-CRSP_7LDG354CGDWD2BJ7/2021
USA/MA-CDCBI-CRSP_AIBRRPIJLRQQEFVD/2021
USA/MA-CDCBI-CRSP_AAM4MKIZEGI3MNMX/2021
USA/MA-CDCBI-CRSP_A2IV566ZZCMFZRPE/2021
USA/MA-CDCBI-CRSP_ADIJXSOIT5KSHM5Q/2021
USA/MA-CDCBI-CRSP_AOPCDVGIO5EQ2DJD/2021
USA/MA-CDCBI-CRSP_BFO5EWOR6XX6DJAJ/2021
USA/MA-CDCBI-CRSP_B3PKKBW7HEKEZ2IG/2021
USA/MA-CDCBI-CRSP_AYMRPLIF3KH4AASY/2021
USA/MA-CDCBI-CRSP_BH5A2LD7LWKTXO2E/2021
USA/MA-CDCBI-CRSP_BMCFB6TP5HOSOXLT/2021
USA/MA-CDCBI-CRSP_BT6OJ6IWWEHA36WJ/2021
USA/MA-CDCBI-CRSP_C3GKJDGJCBARCS66/2021
USA/MA-CDCBI-CRSP_BUXNFN6GRISKBHYJ/2021
USA/MA-CDCBI-CRSP_CCYBBEKU7PMTOJFB/2021
USA/MA-CDCBI-CRSP_CDPXMFWRHSHSVABC/2021
USA/MA-CDCBI-CRSP_CBT4INRCYRQWNJBK/2021
USA/MA-CDCBI-CRSP_C7NZUFS2DLELH7EO/2021
USA/MA-CDCBI-CRSP_CEURQKNGU2J2C2CH/2021
USA/MA-CDCBI-CRSP_CLWYNAUOUEI276PT/2021
USA/MA-CDCBI-CRSP_CJZZGZIHEPHB72BS/2021
USA/MA-CDCBI-CRSP_CYIQ6E7DYGY7RCHW/2021
USA/MA-CDCBI-CRSP_CSIYEITCZPV7SGH4/2021
USA/MA-CDCBI-CRSP_CXXNMFQHAY4KTNTB/2021
USA/MA-CDCBI-CRSP_D25CY4IXQJ36G5ZW/2021
USA/MA-CDCBI-CRSP_D4OQ4UTICMZL5DAU/2021
USA/MA-CDCBI-CRSP_DA5UFER26ABJMUYC/2021
USA/MA-CDCBI-CRSP_EB54ONVMVDQCNXHJ/2021
USA/MA-CDCBI-CRSP_ED4VNVUNNVZRKCBJ/2021
USA/MA-CDCBI-CRSP_EH7LZTWZLBRTVHXY/2021
USA/MA-CDCBI-CRSP_EAS7QD3MWR7UPQKA/2021
USA/MA-CDCBI-CRSP_EE7N3N7QYRRWT2HE/2021
USA/MA-CDCBI-CRSP_EIIFIZW2TQ4QROB2/2021
USA/MA-CDCBI-CRSP_EOP5XU5CNQDXGUFH/2021
USA/MA-CDCBI-CRSP_F4UKC52NZEGNWKMI/2021
USA/MA-CDCBI-CRSP_F552XT4HC2RE7EIU/2021
USA/MA-CDCBI-CRSP_F7E7YC4UAITSGAKW/2021
USA/MA-CDCBI-CRSP_EKZCEC6WVLGF3XVG/2021
USA/MA-CDCBI-CRSP_FAGXKP4D3GPRHSLE/2021
USA/MA-CDCBI-CRSP_EPJ7G7EB3P6ZW5OS/2021
USA/MA-CDCBI-CRSP_FPKVAU6JOZOVVB2N/2021
USA/MA-CDCBI-CRSP_FWSXEIN3YL2OYDKX/2021
USA/MA-CDCBI-CRSP_FKWDIFRMM43NTMAA/2021
USA/MA-CDCBI-CRSP_FYTR5WAP5OZBYZK4/2021
USA/MA-CDCBI-CRSP_G5GVNZOPMQN4TKFQ/2021
USA/MA-CDCBI-CRSP_G4K4HEFEFPBCKVP6/2021
USA/MA-CDCBI-CRSP_GEZGZVYWCRQCQAQ6/2021
USA/MA-CDCBI-CRSP_G747Y2DGZFFZJXIH/2021
USA/MA-CDCBI-CRSP_EULQF5HDWL64MJ4W/2021
USA/MA-CDCBI-CRSP_GCTJUFHQVYKFVIEE/2021
USA/MA-CDCBI-CRSP_GK7N4WMT34JMPGGR/2021
USA/MA-CDCBI-CRSP_GQF7Z2G4GQWSROYR/2021
USA/MA-CDCBI-CRSP_GI3AXQUCNG6ZSSAU/2021
USA/MA-CDCBI-CRSP_H3OIEJW2V47BHXO4/2021
USA/MA-CDCBI-CRSP_GSMH5HLJGS6KYQYP/2021
USA/MA-CDCBI-CRSP_GY2XYGM2WOAEDVOQ/2021
USA/MA-CDCBI-CRSP_H47E6PHQHGVBTBTW/2021
USA/MA-CDCBI-CRSP_HDPL4LDGMVKR4JSS/2021
USA/MA-CDCBI-CRSP_H3SIIOI7JLBPAS5T/2021
USA/MA-CDCBI-CRSP_HDTSWWH5Z6PSQ2SA/2021
USA/MA-CDCBI-CRSP_HJFZXBAMVLGHTVTP/2021
USA/MA-CDCBI-CRSP_HGOOGNW3QKA22N25/2021
USA/MA-CDCBI-CRSP_HHUTSWHSC732S7AK/2021
USA/MA-CDCBI-CRSP_HPPY6RS5K5CFY36V/2021
USA/MA-CDCBI-CRSP_HTPMFE5Q7JPLTALI/2021
USA/MA-CDCBI-CRSP_HX4KJB2UHPWFAVCE/2021
USA/MA-CDCBI-CRSP_I26HO4XDDWXCYP4Y/2021
USA/MA-CDCBI-CRSP_HZDMIET7KO5OOCQK/2021
USA/MA-CDCBI-CRSP_HZETRO37ILFGFJAP/2021
USA/MA-CDCBI-CRSP_I34FO35HOH72WIDS/2021
USA/MA-CDCBI-CRSP_IC6Q2ENTOUOQYBUW/2021
USA/MA-CDCBI-CRSP_IKALZQKLJJO2WKJK/2021
USA/MA-CDCBI-CRSP_I6W3BAHTZM7PCPLT/2021
USA/MA-CDCBI-CRSP_J4O4Q6NLWP5SEI63/2021
USA/MA-CDCBI-CRSP_ITDEHKGQ5ZFN3EBH/2021
USA/MA-CDCBI-CRSP_IN7NKTCS4DFERJNR/2021
USA/MA-CDCBI-CRSP_IVV7GFSHLX4IPZWN/2021
USA/MA-CDCBI-CRSP_IMLG4NTCJETMK2JE/2021
USA/MA-CDCBI-CRSP_JENSXQ3UTAGBRQRU/2021
USA/MA-CDCBI-CRSP_JC74KCZ5EVRNB7MK/2021
USA/MA-CDCBI-CRSP_HSFRZY5KVQ3GFTP3/2021
USA/MA-CDCBI-CRSP_J6H7KGGCNSBZJ4FM/2021
USA/MA-CDCBI-CRSP_J5XHUPIIFENS4R6H/2021
USA/MA-CDCBI-CRSP_JXJI52GC5VVNX76Z/2021
USA/MA-CDCBI-CRSP_JKBG3OYY4FMAAQSU/2021
USA/MA-CDCBI-CRSP_K5SCX54IVKMTFAXL/2021
USA/MA-CDCBI-CRSP_JKQ6RERNXKQD22SV/2021
USA/MA-CDCBI-CRSP_KFURLALNFYUVTLOD/2021
USA/MA-CDCBI-CRSP_K766KTGFMJ2IN4VP/2021
USA/MA-CDCBI-CRSP_KJME3D3Y7PATERCM/2021
USA/MA-CDCBI-CRSP_KREKWKTJYKA4XBFD/2021
USA/MA-CDCBI-CRSP_KGEALNGKQMUKGTIT/2021
USA/MA-CDCBI-CRSP_KYVFJRPMGDIML2TD/2021
USA/MA-CDCBI-CRSP_KSZBVZH7XJMEHNYT/2021
USA/MA-CDCBI-CRSP_KXPDDQ2EF5RVKTVE/2021
USA/MA-CDCBI-CRSP_L5BNUNSSPVJA2Y6T/2021
USA/MA-CDCBI-CRSP_L34BYL6O6S4KOQ7Z/2021
USA/MA-CDCBI-CRSP_L5PXPZO6B7VHD4ZL/2021
USA/MA-CDCBI-CRSP_L7EGAKI2J3QSU56B/2021
USA/MA-CDCBI-CRSP_LDXZQVJGNRHE26SL/2021
USA/MA-CDCBI-CRSP_LIVW4XVBCQDI2UXT/2021
USA/MA-CDCBI-CRSP_LKQD6UW7QBX2XLI2/2021
USA/MA-CDCBI-CRSP_M4QXYY47SC5RU6CA/2021
USA/MA-CDCBI-CRSP_MFMPEZME4LBLWBA2/2021
USA/MA-CDCBI-CRSP_LLKVHCCBRIC2ZORL/2021
USA/MA-CDCBI-CRSP_MT72VGVMO6ARORFL/2021
USA/MA-CDCBI-CRSP_MOSP7EESP2OIRR2X/2021
USA/MA-CDCBI-CRSP_MR7L6JB5QURLFKT7/2021
USA/MA-CDCBI-CRSP_MYULBDGNPTHHGQW5/2021
USA/MA-CDCBI-CRSP_MUCNR3GF2VY4M67F/2021
USA/MA-CDCBI-CRSP_N3L3VAQLG434VY6B/2021
USA/MA-CDCBI-CRSP_LI4IVYDIREQZZ6FH/2021
USA/MA-CDCBI-CRSP_NC4NZRZ5HWGOREMD/2021
USA/MA-CDCBI-CRSP_LVP4N2NXGABJGJ37/2021
USA/MA-CDCBI-CRSP_NRS23O6R4FDW4OAL/2021
USA/MA-CDCBI-CRSP_N3FNDYX2C4KYPINU/2021
USA/MA-CDCBI-CRSP_N6HU7DXKAOHSDEC5/2021
USA/MA-CDCBI-CRSP_NBYO3TZBBQKQPO3I/2021
USA/MA-CDCBI-CRSP_NQNTWAQSV44Q5RRZ/2021
USA/MA-CDCBI-CRSP_NVRBZMTA22KRRBZA/2021
USA/MA-CDCBI-CRSP_NRZ3EATM2F3YQJWO/2021
USA/MA-CDCBI-CRSP_O53HUICTDG7WDNLZ/2021
USA/MA-CDCBI-CRSP_O4CNGYTMJOC35B7S/2021
USA/MA-CDCBI-CRSP_O5FZ3W6VRR2MEZG7/2021
USA/MA-CDCBI-CRSP_OQVLTSUEULUKN3N5/2021
USA/MA-CDCBI-CRSP_OT3ZABCMJM5HXHQQ/2021
USA/MA-CDCBI-CRSP_P3ZB42LHU5WA767P/2021
USA/MA-CDCBI-CRSP_PFVAPYE4MU4BJXBK/2021
USA/MA-CDCBI-CRSP_PKTO7ADGR2KUD75Q/2021
USA/MA-CDCBI-CRSP_PD37FJ57KFGE4WST/2021
USA/MA-CDCBI-CRSP_PDJWJQX5AL2N6VH4/2021
USA/MA-CDCBI-CRSP_PMKVQLGYWQN5WMWB/2021
USA/MA-CDCBI-CRSP_PMYKZFH473DENGPQ/2021
USA/MA-CDCBI-CRSP_PTYKLJRHLZ2TIQUF/2021
USA/MA-CDCBI-CRSP_PMD2UD5LBW5S7N5B/2021
USA/MA-CDCBI-CRSP_QGUPRTKAUDGI5XB7/2021
USA/MA-CDCBI-CRSP_QD4QY2QLZXBFH47H/2021
USA/MA-CDCBI-CRSP_QDGYTLG4ZUP5POSJ/2021
USA/MA-CDCBI-CRSP_QP2KQSQ3UWY27BBT/2021
USA/MA-CDCBI-CRSP_RC4PD737GU5ZMUVT/2021
USA/MA-CDCBI-CRSP_RGAYQLUH4EXFA7YR/2021
USA/MA-CDCBI-CRSP_QRFT3DEJIMP22VI4/2021
USA/MA-CDCBI-CRSP_R44GAX7PEV5W26DG/2021
USA/MA-CDCBI-CRSP_RDDAGBNI6INETRIU/2021
USA/MA-CDCBI-CRSP_QMUURBZTLOLGLA2K/2021
USA/MA-CDCBI-CRSP_RHVX2SPGITYLE4NC/2021
USA/MA-CDCBI-CRSP_RJ7Q4WGW7CU44JOH/2021
USA/MA-CDCBI-CRSP_SGRDHMPNTKHTFXZ7/2021
USA/MA-CDCBI-CRSP_RPSBFYUFG7TFIZVN/2021
USA/MA-CDCBI-CRSP_RUY7KQ5Y2HHJJIV4/2021
USA/MA-CDCBI-CRSP_RVWNHP6ATNQ4KUNB/2021
USA/MA-CDCBI-CRSP_STZ67F4DDWPSMS7Q/2021
USA/MA-CDCBI-CRSP_SL346UR2OWFOMT4K/2021
USA/MA-CDCBI-CRSP_T2BWZBEJILUMV2PG/2021
USA/MA-CDCBI-CRSP_SOMPFOMNAREWVWD2/2021
USA/MA-CDCBI-CRSP_SYO2RHDVYACG74H4/2021
USA/MA-CDCBI-CRSP_T6RD7DU2KW54UOWW/2021
USA/MA-CDCBI-CRSP_TATMWTRGTE7GUDCQ/2021
USA/MA-CDCBI-CRSP_TCCJAL2T2UH4UYAR/2021
USA/MA-CDCBI-CRSP_TLNLUUGWJSXHVAVD/2021
USA/MA-CDCBI-CRSP_TILN7HGTUHA2T5BS/2021
USA/MA-CDCBI-CRSP_TNYTMAF4AGLN77DJ/2021
USA/MA-CDCBI-CRSP_U5EX6PJXNSTGEHK3/2021
USA/MA-CDCBI-CRSP_TGPXVKAP2MQPK2JS/2021
USA/MA-CDCBI-CRSP_U7VB54GMAF5HPQBS/2021
USA/MA-CDCBI-CRSP_TUZUMOIFWOZ3KLFD/2021
USA/MA-CDCBI-CRSP_UAGQ5AG2QOXZQ77P/2021
USA/MA-CDCBI-CRSP_U7FBSNKKAT5E7VAK/2021
USA/MA-CDCBI-CRSP_UBFD74ZLTRZBRRG7/2021
USA/MA-CDCBI-CRSP_UKN3RWMHGYBUCMS6/2021
USA/MA-CDCBI-CRSP_U5L77J7LY5BR5KBU/2021
USA/MA-CDCBI-CRSP_UNVCZY3ARAR65PH7/2021
USA/MA-CDCBI-CRSP_UT2EUZ2S77KTZAIU/2021
USA/MA-CDCBI-CRSP_URG5VNQSH6UAJHIZ/2021
USA/MA-CDCBI-CRSP_UWLPBY3Q26GBMTZO/2021
USA/MA-CDCBI-CRSP_V3WLAYIILUJCD3BK/2021
USA/MA-CDCBI-CRSP_V7J2BB3YEF6XWTVS/2021
USA/MA-CDCBI-CRSP_V7NEQRH754ITMJ3F/2021
USA/MA-CDCBI-CRSP_V6VSTOZNZKJ7FKMG/2021
USA/MA-CDCBI-CRSP_VBIBFJ2XXHMEZAMH/2021
USA/MA-CDCBI-CRSP_VCAWTZNZJXKWEA6T/2021
USA/MA-CDCBI-CRSP_VC3OSZAGNLJKENJV/2021
USA/MA-CDCBI-CRSP_VTJASLCSMMICLOGK/2021
USA/MA-CDCBI-CRSP_VGOWBLYAW5CYRU6G/2021
USA/MA-CDCBI-CRSP_VX6E7RDTINWNHEKD/2021
USA/MA-CDCBI-CRSP_VPN4RXACUNSH2LKX/2021
USA/MA-CDCBI-CRSP_VLCP7PNZBJOFS63J/2021
USA/MA-CDCBI-CRSP_VKCIZMU3UI4UFZ2D/2021
USA/MA-CDCBI-CRSP_W5BRGFKTOF6B5XMQ/2021
USA/MA-CDCBI-CRSP_VXX2QYOKX7JWOU2T/2021
USA/MA-CDCBI-CRSP_WAHMB6Y4TYOBJ6MK/2021
USA/MA-CDCBI-CRSP_WFLDOEFJQS2DOUZP/2021
USA/MA-CDCBI-CRSP_WTEJ5Z3SB2U4SDM4/2021
USA/MA-CDCBI-CRSP_WJYF7HLUET7SNPUO/2021
USA/MA-CDCBI-CRSP_WJO26UHESHGOYFER/2021
USA/MA-CDCBI-CRSP_X26QJMME6UPCG2OZ/2021
USA/MA-CDCBI-CRSP_XFYY7KNQ3QHDXCVC/2021
USA/MA-CDCBI-CRSP_XALVNNK7W3D5HTMZ/2021
USA/MA-CDCBI-CRSP_X4OKILKEJKLAVBW7/2021
USA/MA-CDCBI-CRSP_XHUVYJ7VAN3C5HAK/2021
USA/MA-CDCBI-CRSP_XPKNTFRUEVMJY7LR/2021
USA/MA-CDCBI-CRSP_XOFGN3A4GV7J6LKF/2021
USA/MA-CDCBI-CRSP_XG3JKPVMVSGI4BHZ/2021
USA/MA-CDCBI-CRSP_XJ5KUHQLFSQXM32V/2021
USA/MA-CDCBI-CRSP_XYFBQIPWDXB5EULY/2021
USA/MA-CDCBI-CRSP_YJWKLVZCG5M5WBIS/2021
USA/MA-CDCBI-CRSP_YOYHG4UYNYRTAVYN/2021
USA/MA-CDCBI-CRSP_YS7CNRZLSNZTDBRT/2021
USA/MA-CDCBI-CRSP_YKRY7GPA37M2IWXN/2021
USA/MA-CDCBI-CRSP_YP6FFEIJQN4D5XAK/2021
USA/MA-CDCBI-CRSP_YVIEZV4EP3XSZJ7E/2021
USA/MA-CDCBI-CRSP_YPU7CLBGT5A5MGZR/2021
USA/MA-CDCBI-CRSP_YSPM7UKOINXTNXTS/2021
USA/MA-CDCBI-CRSP_Z2XSLYQCYKVEKXNV/2021
USA/MA-CDCBI-CRSP_Z2S63N2BIOXU7KVI/2021
USA/MA-CDCBI-CRSP_ZEOCUTO3RSBBF44T/2021
USA/MA-CDCBI-CRSP_ZGO7H62SZPUCD7BD/2021
USA/MA-CDCBI-CRSP_ZGYRS2VRPUAOKZWC/2021
USA/MA-CDCBI-CRSP_ZHRUTWAPGQMROUB2/2021
USA/MA-CDCBI-CRSP_ZIH4WCKNT53MYMO7/2021
USA/MA-CDCBI-CRSP_ZQLED7YXKJXUT523/2021
USA/MA-CDCBI-CRSP_ZVSJTE2WMJ5SM4YL/2021
USA/MA-CDCBI-CRSP_ZVYRCJN5ZI2J6U42/2021
USA/MA-CDCBI-CRSP_ZOEOMWLGD2WBTZHH/2021
USA/MA-CDCBI-CRSP_ZY3RRINNKEBIBYMT/2021
USA/ME-CDCBI-CRSP_XBNHMMRL2CYBHAGL/2021
USA/NH-CDCBI-CRSP_FXYZCOQJHZME2QP4/2021
USA/NH-CDCBI-CRSP_MHJOKKUPRLWXWECU/2021
USA/NH-CDCBI-CRSP_TZEJK77PWLHHSVU2/2021
USA/NH-CDCBI-CRSP_TL4XNNGTHFFDJOWO/2021
USA/NY-CDCBI-CRSP_4WAITEGGB652ZYUG/2021
USA/NY-CDCBI-CRSP_AXTOJUS4YCUUIOLC/2021
USA/NY-CDCBI-CRSP_A32JRX3MQZI4FNAO/2021
USA/NY-CDCBI-CRSP_D2DXQMSLAWZKDXEB/2021
USA/NY-CDCBI-CRSP_JEYK3J2ZSCKWB232/2021
USA/NY-CDCBI-CRSP_MD64IZH2IW67WIWY/2021
USA/NY-CDCBI-CRSP_YY27GI6ZXBTIX34H/2021
USA/RI-CDCBI-CRSP_3GH44R42NV5H3VAR/2021
USA/RI-CDCBI-CRSP_7XQSSPUF4YVHZRJX/2021
USA/RI-CDCBI-CRSP_464DJMDT4NHA42S5/2021
USA/RI-CDCBI-CRSP_7Y54SLH7GMYJBEWA/2021
USA/RI-CDCBI-CRSP_CIP7HM5VQYSC5Q4K/2021
USA/RI-CDCBI-CRSP_G2R6PT22TW3RYRG4/2021
USA/RI-CDCBI-CRSP_HW6AQQ444SA6APXN/2021
USA/RI-CDCBI-CRSP_FRYUMRGG23QC7XYD/2021
USA/RI-CDCBI-CRSP_KPHBMRMEOSEPAR25/2021
USA/RI-CDCBI-CRSP_OTNKSBHUNSPCM2XQ/2021
USA/RI-CDCBI-CRSP_MYE4FPUZK33RKO3B/2021
USA/RI-CDCBI-CRSP_TTLSDJEB4NBXWFHI/2021
USA/VT-CDCBI-CRSP_7FTWHT2N27G7VHYI/2021
USA/RI-CDCBI-CRSP_Z3HKQPGSPNVSLJWU/2021
USA/VT-CDCBI-CRSP_EKHRWPGNEDOUPVOT/2021
USA/VT-CDCBI-CRSP_BHCLCBA2Y5WW2OFH/2021
USA/MA-CDCBI-CRSP_7R2FCDQQFPP7KCCQ/2021
USA/CT-CDCBI-CRSP_2WRYASBOBEDPXCTW/2021
USA/CT-CDCBI-CRSP_54AMVSQROJFQKAUY/2021
USA/CT-CDCBI-CRSP_EOLGXKZLJD3QN3GA/2021
USA/CT-CDCBI-CRSP_JVOMYKDVA3YCCXAA/2021
USA/CT-CDCBI-CRSP_EQJDQI6UNPWHXSKN/2021
USA/CT-CDCBI-CRSP_ERTW5JDBDYCWEPG2/2021
USA/CT-CDCBI-CRSP_J7ZR5TMRZSS2CV6I/2021
USA/MA-CDCBI-CRSP_2CAH3OUK27MUSIFY/2021
USA/MA-CDCBI-CRSP_23WCZC5XZ6XAN7HK/2021
USA/MA-CDCBI-CRSP_2C5MQUVLNRXLDYT3/2021
USA/MA-CDCBI-CRSP_2LAPVUFMOG2DATPM/2021
USA/MA-CDCBI-CRSP_3D2P2P4UZOL536XA/2021
USA/MA-CDCBI-CRSP_3IAYDDTZDPGTBRQ4/2021
USA/MA-CDCBI-CRSP_2SCH3HOPIIJ4PXI2/2021
USA/MA-CDCBI-CRSP_3G3RTKP7MF3AU7KW/2021
USA/MA-CDCBI-CRSP_3YGAMMBRCAEQO7J2/2021
USA/MA-CDCBI-CRSP_4TCOYHN2XTJ6GAST/2021
USA/MA-CDCBI-CRSP_5DTBANXCLFNOY35M/2021
USA/MA-CDCBI-CRSP_4WVUU4WYXU7L5PDK/2021
USA/MA-CDCBI-CRSP_5VUKYQ3S7P2EWVWY/2021
USA/MA-CDCBI-CRSP_54WTTVNAAZ7COCBA/2021
USA/MA-CDCBI-CRSP_5EATVJ2CSMUQK4M4/2021
USA/MA-CDCBI-CRSP_6CJGNSVEOESPNJQR/2021
USA/MA-CDCBI-CRSP_6UJLTLU5UTBDIW3C/2021
USA/MA-CDCBI-CRSP_6M5O7VXJG7EXTWRT/2021
USA/MA-CDCBI-CRSP_67P7SQTPBFE32GT4/2021
USA/MA-CDCBI-CRSP_6W255UEG2V7NUHT5/2021
USA/MA-CDCBI-CRSP_7C2W2GH2JKB6L7UO/2021
USA/MA-CDCBI-CRSP_7KCNZ6J4BP6SJ6ZQ/2021
USA/MA-CDCBI-CRSP_7EVEYRSXUQRJSXSJ/2021
USA/MA-CDCBI-CRSP_A2REM5KOW2IK7VY4/2021
USA/MA-CDCBI-CRSP_7UVRLOP2C2ZJUGKG/2021
USA/MA-CDCBI-CRSP_A2C3PBP2LQQAMVL3/2021
USA/MA-CDCBI-CRSP_7FV6VHIVV67L4JDA/2021
USA/MA-CDCBI-CRSP_ACIB5L2MAGQBPKTK/2021
USA/MA-CDCBI-CRSP_A6ACZYG6U2NX6CTW/2021
USA/MA-CDCBI-CRSP_ADX4VN7VCIJOMNU4/2021
USA/MA-CDCBI-CRSP_APQCBYYYULUOHDLX/2021
USA/MA-CDCBI-CRSP_B2EHUNN5KZ3GLZOB/2021
USA/MA-CDCBI-CRSP_AQXY6OOOLDTKCLRF/2021
USA/MA-CDCBI-CRSP_AMT5AKO2AIEFANKS/2021
USA/MA-CDCBI-CRSP_B6LSZCDD65FW7UC6/2021
USA/MA-CDCBI-CRSP_BHALUEJH3S3NDKHC/2021
USA/MA-CDCBI-CRSP_BR2UA3H4KB7EZ5DL/2021
USA/MA-CDCBI-CRSP_BQQOXISDCPGPYUVW/2021
USA/MA-CDCBI-CRSP_BZATLSE5GBLR2TGF/2021
USA/MA-CDCBI-CRSP_BYN6EZKFBBFUK4HV/2021
USA/MA-CDCBI-CRSP_BRMMGCIMHA7J7GDP/2021
USA/MA-CDCBI-CRSP_C7MUY6TY24KMPKME/2021
USA/MA-CDCBI-CRSP_CRTEI663LUNVDN4V/2021
USA/MA-CDCBI-CRSP_CGSFIVSBZ5FHPWGX/2021
USA/MA-CDCBI-CRSP_CX4YIVSJ5RYF65UT/2021
USA/MA-CDCBI-CRSP_CQ3FA47X44XFGHFO/2021
USA/MA-CDCBI-CRSP_DEIKHLWBJAEAEXDR/2021
USA/MA-CDCBI-CRSP_B3ZSPOFLPBVEJXAB/2021
USA/MA-CDCBI-CRSP_CWMJKKJJZLI5PM4S/2021
USA/MA-CDCBI-CRSP_DGRX2CNVOWYOPBUD/2021
USA/MA-CDCBI-CRSP_DZHIVTWRJ2SGI5H6/2021
USA/MA-CDCBI-CRSP_EJSI2CXAPRJSD47Z/2021
USA/MA-CDCBI-CRSP_EBL3BDPKBCXIW2NW/2021
USA/MA-CDCBI-CRSP_EY37GBGFBLPJGSR7/2021
USA/MA-CDCBI-CRSP_EYWEWCDSKLGYMRAO/2021
USA/MA-CDCBI-CRSP_F4D2JDMOPPVEITN7/2021
USA/MA-CDCBI-CRSP_FOO244HIJAJC6LWF/2021
USA/MA-CDCBI-CRSP_FUQE36BJ2YJEY2ZA/2021
USA/MA-CDCBI-CRSP_FM76GPFK72NNBEU4/2021
USA/MA-CDCBI-CRSP_FSDUGRLKH5AYHNU4/2021
USA/MA-CDCBI-CRSP_GH4G7F763HCJG5UJ/2021
USA/MA-CDCBI-CRSP_FYAIEL77TEHPCPTU/2021
USA/MA-CDCBI-CRSP_FKSV35NPR3GM74GA/2021
USA/MA-CDCBI-CRSP_GNWBQYJSYM55LRN5/2021
USA/MA-CDCBI-CRSP_H4ITIUNEDL2FEHSA/2021
USA/MA-CDCBI-CRSP_GYR2GTO4E44UWR6D/2021
USA/MA-CDCBI-CRSP_GR2PZ5NQYPHRCKL5/2021
USA/MA-CDCBI-CRSP_H5KGHOJSLO5DCLRI/2021
USA/MA-CDCBI-CRSP_HK7VWLFPLOVLO2ME/2021
USA/MA-CDCBI-CRSP_HLIDP2VOL4XH4RN7/2021
USA/MA-CDCBI-CRSP_IPT4LNYYXVKPSQ7P/2021
USA/MA-CDCBI-CRSP_HHYGFFMRL4FWNHXY/2021
USA/MA-CDCBI-CRSP_IN3442MI5THBUJWX/2021
USA/MA-CDCBI-CRSP_JKN7VVBFAEPIOYZO/2021
USA/MA-CDCBI-CRSP_JOQMJXNA5GY5GYHS/2021
USA/MA-CDCBI-CRSP_K36U2DMD2G24MLQR/2021
USA/MA-CDCBI-CRSP_K4WIMVNX42JPDQIJ/2021
USA/MA-CDCBI-CRSP_KHIZRUP4M26ATDN6/2021
USA/MA-CDCBI-CRSP_KFDTT4O2MCNSHBLZ/2021
USA/MA-CDCBI-CRSP_KTLTPAR5XLQGT4LR/2021
USA/MA-CDCBI-CRSP_KII3SYJO75CWRY7O/2021
USA/MA-CDCBI-CRSP_LGWWR2NIWHB4L6FB/2021
USA/MA-CDCBI-CRSP_LHAYGVPLNFKANNQH/2021
USA/MA-CDCBI-CRSP_IVYPMTYAESQGXC24/2021
USA/MA-CDCBI-CRSP_LR3OFNFBCBUTZFHL/2021
USA/MA-CDCBI-CRSP_LHRWPT7MNL3K4Y6R/2021
USA/MA-CDCBI-CRSP_LGAYKUVZ6CB7EQCM/2021
USA/MA-CDCBI-CRSP_LUXENIA4FT4MIHBV/2021
USA/MA-CDCBI-CRSP_LGDOPEKRKXDTWZO7/2021
USA/MA-CDCBI-CRSP_LWLCZUIXPQ3DB2NO/2021
USA/MA-CDCBI-CRSP_MDTCLMD4VG5F6KAI/2021
USA/MA-CDCBI-CRSP_M3BZ4O7WXFLNV5TW/2021
USA/MA-CDCBI-CRSP_MESS7EFOX6KL4C34/2021
USA/MA-CDCBI-CRSP_LRNZDMLPSEMC2M4M/2021
USA/MA-CDCBI-CRSP_MGK2A2VMGDH5TRIR/2021
USA/MA-CDCBI-CRSP_MK7OGZJCQIU4SWBT/2021
USA/MA-CDCBI-CRSP_MS5XTNMXVSYFGZO4/2021
USA/MA-CDCBI-CRSP_MS345RBGX53BHHLJ/2021
USA/MA-CDCBI-CRSP_MT2PWOZ6OWDXRXC4/2021
USA/MA-CDCBI-CRSP_MYLXFAQ4NLFVD6VI/2021
USA/MA-CDCBI-CRSP_N2UDOVO44XTWWRZX/2021
USA/MA-CDCBI-CRSP_NB7AQBLHZR725OKI/2021
USA/MA-CDCBI-CRSP_NJNB7IEODRRWCEPW/2021
USA/MA-CDCBI-CRSP_NPMAUEBJIXL46TUU/2021
USA/MA-CDCBI-CRSP_NRMVQEXMQMBQBPGE/2021
USA/MA-CDCBI-CRSP_NUJFSWE462MXYX3H/2021
USA/MA-CDCBI-CRSP_O3YQJFK26KIJQKSM/2021
USA/MA-CDCBI-CRSP_NZ5V4GYHN35YFQ5X/2021
USA/MA-CDCBI-CRSP_NVBHEIQTNDKM6FUT/2021
USA/MA-CDCBI-CRSP_OBCEJKKPZBJQUGVR/2021
USA/MA-CDCBI-CRSP_OQECRK6VAQR5NI2S/2021
USA/MA-CDCBI-CRSP_O7CJPESQ4EQ2HXXZ/2021
USA/MA-CDCBI-CRSP_OO7EHQ37GLHAYNTD/2021
USA/MA-CDCBI-CRSP_ORLQLFU6FRHCBBOZ/2021
USA/MA-CDCBI-CRSP_OXRVQU62SW27THCI/2021
USA/MA-CDCBI-CRSP_P57JC3H5WWTBWCVN/2021
USA/MA-CDCBI-CRSP_PHJKZ5DTMDP6P6YX/2021
USA/MA-CDCBI-CRSP_P73N7LJ2WAVEQ2QR/2021
USA/MA-CDCBI-CRSP_PQP4BIP4LTST6ATO/2021
USA/MA-CDCBI-CRSP_PJYP4D5HETWCZ77W/2021
USA/MA-CDCBI-CRSP_POQD35QB44BUFPDH/2021
USA/MA-CDCBI-CRSP_QEICACBT2GNSBQWV/2021
USA/MA-CDCBI-CRSP_PESQ3VAXUHIPJX7I/2021
USA/MA-CDCBI-CRSP_QPYZ6SA5C3UWVLP3/2021
USA/MA-CDCBI-CRSP_QQDJKXDGBI5M7GYM/2021
USA/MA-CDCBI-CRSP_QCIFJVFVEGX3T7SH/2021
USA/MA-CDCBI-CRSP_QQI3YZCDMGRYRXOR/2021
USA/MA-CDCBI-CRSP_QNJUVEG47SAT2IYR/2021
USA/MA-CDCBI-CRSP_QSHLWDEYJP4TLNL5/2021
USA/MA-CDCBI-CRSP_QWVDKBZT3P2363NQ/2021
USA/MA-CDCBI-CRSP_RJCH5E36UURK5CEE/2021
USA/MA-CDCBI-CRSP_RPVYHFV2X5EZNB4F/2021
USA/MA-CDCBI-CRSP_RLAZLRXFAAM4XIRL/2021
USA/MA-CDCBI-CRSP_RNCGBL4ZN46IU37I/2021
USA/MA-CDCBI-CRSP_RRD74PM4ZIVEMU23/2021
USA/MA-CDCBI-CRSP_SHJBCNTTUKF7UVJA/2021
USA/MA-CDCBI-CRSP_SWOQ4YK5KXRI5Q2S/2021
USA/MA-CDCBI-CRSP_S5WLWOTTLCT7BRQS/2021
USA/MA-CDCBI-CRSP_SXVXQPHZ4NWCA347/2021
USA/MA-CDCBI-CRSP_T5CZFSRVKGC32CP4/2021
USA/MA-CDCBI-CRSP_T64QSSHUYCHJPWLV/2021
USA/MA-CDCBI-CRSP_T3B4L52KCQTHM3PE/2021
USA/MA-CDCBI-CRSP_TXCMGFQGR6XPAN3Q/2021
USA/MA-CDCBI-CRSP_TUAS3MKTPCPDGJMI/2021
USA/MA-CDCBI-CRSP_TIHK6Y32N4CNKO5Y/2021
USA/MA-CDCBI-CRSP_U6AIBZHRFCAEHZW7/2021
USA/MA-CDCBI-CRSP_UG4CMQE56PB2BSZF/2021
USA/MA-CDCBI-CRSP_U6VE27EMEGAVPIKB/2021
USA/MA-CDCBI-CRSP_U7XJUZW7QYHZQEJJ/2021
USA/MA-CDCBI-CRSP_UOASZP5FDAEUHCDI/2021
USA/MA-CDCBI-CRSP_UHJND7UBHJK27MFP/2021
USA/MA-CDCBI-CRSP_UGZPCZUMWCDOLNYH/2021
USA/MA-CDCBI-CRSP_UZP42ZR35YZG6QS4/2021
USA/MA-CDCBI-CRSP_UXPOZV7V6IEJZWVX/2021
USA/MA-CDCBI-CRSP_V3SKDGQ4XCXYKW7A/2021
USA/MA-CDCBI-CRSP_V54PSVXEFTX2EIGQ/2021
USA/MA-CDCBI-CRSP_VANPAOKID2IUPIIT/2021
USA/MA-CDCBI-CRSP_W3OQZOWYKR4ZTGWT/2021
USA/MA-CDCBI-CRSP_VSAFNXYVQWS7AVFV/2021
USA/MA-CDCBI-CRSP_W2FLFT6HJTZJDMQR/2021
USA/MA-CDCBI-CRSP_WBSNDCW4GZBTNMXX/2021
USA/MA-CDCBI-CRSP_WFDXSB73YKOLEKYB/2021
USA/MA-CDCBI-CRSP_WDQEHG4I6V3WUNOS/2021
USA/MA-CDCBI-CRSP_UTGFF6UBN6HFKY5P/2021
USA/MA-CDCBI-CRSP_WOYU6UUIXY5CX23I/2021
USA/MA-CDCBI-CRSP_WJFRPHIIDOAGTQE6/2021
USA/MA-CDCBI-CRSP_WFKLOFRZ7ZTZNJ56/2021
USA/MA-CDCBI-CRSP_WW2QYXKM22F4SCWE/2021
USA/MA-CDCBI-CRSP_WHBSTAKV4OTDFOQM/2021
USA/MA-CDCBI-CRSP_WX5LKL5245DIMBHW/2021
USA/MA-CDCBI-CRSP_XJHQRWTTCMFNC453/2021
USA/MA-CDCBI-CRSP_XIPCGFGU4VWKRC4A/2021
USA/MA-CDCBI-CRSP_XJLNVXJI4HJMFSQF/2021
USA/MA-CDCBI-CRSP_XNJ6OVASMCTWVK63/2021
USA/MA-CDCBI-CRSP_Y6DUWX37VH6SBRKB/2021
USA/MA-CDCBI-CRSP_XNQSKN26IJYOBHYF/2021
USA/MA-CDCBI-CRSP_Y4BFOR6R67ZQWGO3/2021
USA/MA-CDCBI-CRSP_YD4JSCANZWJTOT3N/2021
USA/MA-CDCBI-CRSP_YDQXXMDH5JC7ZULI/2021
USA/MA-CDCBI-CRSP_YF577XCITDA46VJE/2021
USA/MA-CDCBI-CRSP_YEUJRELKQGUOYXEW/2021
USA/MA-CDCBI-CRSP_YBU4QDRGW2IOLVAC/2021
USA/MA-CDCBI-CRSP_YL4SNHYVJW4G2HOY/2021
USA/MA-CDCBI-CRSP_YQ22HCZCDTLBCPXE/2021
USA/MA-CDCBI-CRSP_YPR4CICKYFZKYMV4/2021
USA/MA-CDCBI-CRSP_YPFOEZHYNAECQNZV/2021
USA/MA-CDCBI-CRSP_YTYBL5BBUGQMXTSJ/2021
USA/MA-CDCBI-CRSP_YUB7YFO6UXBBJMSI/2021
USA/MA-CDCBI-CRSP_YZOVX3FABRIXEUR7/2021
USA/MA-CDCBI-CRSP_YZXE7L7PIN4RY4GX/2021
USA/MA-CDCBI-CRSP_ZLWL4UVMLASMNKEJ/2021
USA/MA-CDCBI-CRSP_ZRKK5BDNARAP665W/2021
USA/MA-CDCBI-CRSP_ZAWK6ZIIL5KIZUDL/2021
USA/MA-CDCBI-CRSP_ZZ6AZ2LNSMGLTGPC/2021
USA/RI-CDCBI-CRSP_5GPD5HERBDGHPM3O/2021
USA/MA-CDCBI-CRSP_ZPO52IM5GXUVETQ2/2021
USA/RI-CDCBI-CRSP_IG3M4MFTLTOEDZIO/2021
USA/ME-CDCBI-CRSP_ELXZLRMJFUC52HIB/2021
USA/RI-CDCBI-CRSP_MTCCQV3DWWGTAM3S/2021
USA/NH-CDCBI-CRSP_YUFWC5KH7ZXHSR72/2021
USA/RI-CDCBI-CRSP_VADY57GT6SOWTB57/2021
USA/RI-CDCBI-CRSP_SXU7ELAKMAPVLTXX/2021
USA/RI-CDCBI-CRSP_54EJOZMIZG2KJER2/2021
USA/CT-CDCBI-CRSP_2S3QFJI5JESYJFYO/2021
USA/CT-CDCBI-CRSP_FHYC42XBBGSK774B/2021
USA/CT-CDCBI-CRSP_LWPOFG2MNQ7O7QWD/2021
USA/CT-CDCBI-CRSP_N3SB62OSQHE5HKJU/2021
USA/CT-CDCBI-CRSP_SMXRO4IDM33XFWHK/2021
USA/CT-CDCBI-CRSP_MPGDH523U2FIC3NW/2021
USA/MA-CDCBI-CRSP_25VSZPIJNDJ3JRVS/2021
USA/CT-CDCBI-CRSP_TICNCDKFZOCPMCKM/2021
USA/MA-CDCBI-CRSP_24DSL6PL6S4AD6JN/2021
USA/MA-CDCBI-CRSP_2IACMKP4US42IBQQ/2021
USA/MA-CDCBI-CRSP_2FUJA3LRQC4TULXM/2021
USA/MA-CDCBI-CRSP_4DGVQJVFYKBXPFAL/2021
USA/MA-CDCBI-CRSP_4WHDUOSC57B7U6V4/2021
USA/MA-CDCBI-CRSP_2WIOULCRRJT4TCX7/2021
USA/MA-CDCBI-CRSP_3JQT2H53RKFWQT2A/2021
USA/MA-CDCBI-CRSP_2YO6C6YKP6AYXJJ2/2021
USA/MA-CDCBI-CRSP_6SLIHQ3JJ2VXTMQ2/2021
USA/MA-CDCBI-CRSP_6LXFOIQGDIMGK7CK/2021
USA/MA-CDCBI-CRSP_6ZSCHAW7HOQABL3F/2021
USA/MA-CDCBI-CRSP_5N3TK44T7UICOU26/2021
USA/MA-CDCBI-CRSP_BLDVJNL5ROXKFZFR/2021
USA/MA-CDCBI-CRSP_BGT6DEQ53TJTLQIM/2021
USA/MA-CDCBI-CRSP_72QMDNUYDFXSKFDP/2021
USA/MA-CDCBI-CRSP_E6XQHLBTBJSZOAWW/2021
USA/MA-CDCBI-CRSP_CDI4G4B5KA5UPJIR/2021
USA/MA-CDCBI-CRSP_ENDNCKPXTJIGQUEB/2021
USA/MA-CDCBI-CRSP_EHEYDOVO3MWP6ENZ/2021
USA/MA-CDCBI-CRSP_G2CL6N6RSQZKRPT7/2021
USA/MA-CDCBI-CRSP_GWQROF5EUBOILB25/2021
USA/MA-CDCBI-CRSP_FYRIZPKXHJIQ63N6/2021
USA/MA-CDCBI-CRSP_G7TLLX4Y6B2NQTEW/2021
USA/MA-CDCBI-CRSP_GUK4YPHR3MWY5JAB/2021
USA/MA-CDCBI-CRSP_HHYZCYVC43TTWASX/2021
USA/MA-CDCBI-CRSP_HPOJSKABR4Z5TERI/2021
USA/MA-CDCBI-CRSP_IRK2BJS53ZIUTBB7/2021
USA/MA-CDCBI-CRSP_JNZDYR3YIANSUPPF/2021
USA/MA-CDCBI-CRSP_IGPJBYBIJLIQSDJZ/2021
USA/MA-CDCBI-CRSP_IAZ3EIJAICUHIG66/2021
USA/MA-CDCBI-CRSP_JT5QMXYDXGYOUSKY/2021
USA/MA-CDCBI-CRSP_IZCGQNMQYIZWGMM2/2021
USA/MA-CDCBI-CRSP_JBIONPTKQ5GLQNGN/2021
USA/MA-CDCBI-CRSP_JZP6GQ57NIVGV3WD/2021
USA/MA-CDCBI-CRSP_LCTTP7BSQUWPWEKX/2021
USA/MA-CDCBI-CRSP_KYKPWNFH4TOC4SUP/2021
USA/MA-CDCBI-CRSP_MIZNVGT2PXTPRARO/2021
USA/MA-CDCBI-CRSP_LGUXMMQAZMABFDKX/2021
USA/MA-CDCBI-CRSP_LM6S6OX4PSNBBICV/2021
USA/MA-CDCBI-CRSP_LSUJJSSSVAT2UZFT/2021
USA/MA-CDCBI-CRSP_MTCHB4PPPH2W2CQ2/2021
USA/MA-CDCBI-CRSP_NDXJPGML7O32Y5NX/2021
USA/MA-CDCBI-CRSP_PSMOAW7G3JPNKEFB/2021
USA/MA-CDCBI-CRSP_PFO6ANZRAN3CET7R/2021
USA/MA-CDCBI-CRSP_QEWNCCTD4YWVYORI/2021
USA/MA-CDCBI-CRSP_QTXZ2KHD6HEPLBA7/2021
USA/MA-CDCBI-CRSP_SDABHXOLYNUD3N4B/2021
USA/MA-CDCBI-CRSP_UDVOVI5R4IJ5ZYJU/2021
USA/MA-CDCBI-CRSP_UM5OIFYCZKPNFYB6/2021
USA/MA-CDCBI-CRSP_TPUWHUX5JMMG2HG4/2021
USA/MA-CDCBI-CRSP_VIQ5EJBPPZSXBV5F/2021
USA/MA-CDCBI-CRSP_UOGU4OBKGXGABGJS/2021
USA/MA-CDCBI-CRSP_XFER3NFFU3YNEFQ7/2021
USA/MA-CDCBI-CRSP_WYGCM2XW6N6NYNA5/2021
USA/MA-CDCBI-CRSP_XKZTFYOROIPXQGHH/2021
USA/MA-CDCBI-CRSP_Y7KKA4UMMN4QV5NN/2021
USA/MA-CDCBI-CRSP_Y3MNCPWJBQ2PRAEB/2021
USA/MA-CDCBI-CRSP_YKS3FJLDREJNPE5P/2021
USA/MA-CDCBI-CRSP_ZBGYHC5E6EH2TI5L/2021
USA/MA-CDCBI-CRSP_WZQM3R35RJWPUV6B/2021
USA/MA-CDCBI-CRSP_ZSPCNFH5NSLPP6P2/2021
USA/MA-CDCBI-CRSP_ZVRKBEFQ2M43VQJL/2021
USA/NY-CDCBI-CRSP_3GEUNV6FNONUNUBR/2021
USA/NY-CDCBI-CRSP_APFQ4QPAVZHFWOK3/2021
USA/NY-CDCBI-CRSP_CEIFK4DJ3BZMQUTY/2021
USA/NY-CDCBI-CRSP_LJFRFFZICIC7OQKZ/2021
USA/NY-CDCBI-CRSP_NFR4ULKSZGKKYIOY/2021
USA/NY-CDCBI-CRSP_D7M7YUGICM667AGB/2021
USA/NY-CDCBI-CRSP_PGCABTT52EBF5SWO/2021
USA/VT-CDCBI-CRSP_2UB2GDWL7WEZ2G44/2021
USA/VT-CDCBI-CRSP_346ERSVTG7LZSVQK/2021
USA/NY-CDCBI-CRSP_TUM4IUTSAH4CIFFD/2021
USA/VT-CDCBI-CRSP_2U74NO24SBXAK4FK/2021
USA/VT-CDCBI-CRSP_5IUU4MABCKULWPJ6/2021
USA/VT-CDCBI-CRSP_45SG5XM3PATDVBSK/2021
USA/VT-CDCBI-CRSP_52KDC7LK2ZM5IBUA/2021
USA/VT-CDCBI-CRSP_54YILDTCSWW7GCAD/2021
USA/VT-CDCBI-CRSP_6ANI2A47IKX7UFLV/2021
USA/VT-CDCBI-CRSP_6QCVV6DTEZDHTUFV/2021
USA/VT-CDCBI-CRSP_7LH2R5U4TJYQKU7Z/2021
USA/VT-CDCBI-CRSP_6XW2MOEUMKJU24JO/2021
USA/VT-CDCBI-CRSP_7XFPNZJCPRAWRQNF/2021
USA/VT-CDCBI-CRSP_A4VIU2K5FOXDFFEL/2021
USA/VT-CDCBI-CRSP_5MNTVTIGIKRZTTQF/2021
USA/VT-CDCBI-CRSP_AZIRWZT7BB7DKAJE/2021
USA/VT-CDCBI-CRSP_BOCNXUHK4ZTZYC75/2021
USA/VT-CDCBI-CRSP_ADYKQ2KPOHDITHJ2/2021
USA/VT-CDCBI-CRSP_BWH2CNHBWP4724TK/2021
USA/VT-CDCBI-CRSP_BKP7Y655QMMUVXKT/2021
USA/VT-CDCBI-CRSP_C55J2VICHNHVAHJD/2021
USA/VT-CDCBI-CRSP_C4ZPMUFHIHOHBRYI/2021
USA/VT-CDCBI-CRSP_CIQYVOGDZQ6RUZTW/2021
USA/VT-CDCBI-CRSP_CTMXIFHJ45ODVZLP/2021
USA/VT-CDCBI-CRSP_CPKQF4VO4XYZNBPH/2021
USA/VT-CDCBI-CRSP_DOZLB4VFMABS2ZJJ/2021
USA/VT-CDCBI-CRSP_D4NAJARFLZRHKXJ2/2021
USA/VT-CDCBI-CRSP_F3I2UP3YB3QHMQAN/2021
USA/VT-CDCBI-CRSP_EBPKPUUKO2MVFVNZ/2021
USA/VT-CDCBI-CRSP_FZLDEDUMR5LH5K3P/2021
USA/VT-CDCBI-CRSP_H6ESW3PWH2W2QPTD/2021
USA/VT-CDCBI-CRSP_FSN7OI24TBRPDD2K/2021
USA/VT-CDCBI-CRSP_IKKIY6VJXLZSLHU5/2021
USA/VT-CDCBI-CRSP_J2VC2PM4Q7EJMWNA/2021
USA/VT-CDCBI-CRSP_J6Y43GLZXQKIPNWY/2021
USA/VT-CDCBI-CRSP_JAVE5N4JUW2PNJW6/2021
USA/VT-CDCBI-CRSP_JMNDR6MS7M4QYIN5/2021
USA/VT-CDCBI-CRSP_JVSXVOJFFAWX3E2D/2021
USA/VT-CDCBI-CRSP_GQLNCKZKVGYUOOWR/2021
USA/VT-CDCBI-CRSP_JXZBZX2UFD77KXTJ/2021
USA/VT-CDCBI-CRSP_K6YXYAMJLCRO2E4O/2021
USA/VT-CDCBI-CRSP_KF6HSJTNJDENYQFM/2021
USA/VT-CDCBI-CRSP_KIVOMZKPJZYYNN7S/2021
USA/VT-CDCBI-CRSP_NTDJO47DOLYM35DL/2021
USA/VT-CDCBI-CRSP_MGATEUV34DMSMO4N/2021
USA/VT-CDCBI-CRSP_L75Z7A2XLXKONDGH/2021
USA/VT-CDCBI-CRSP_OWKNNHC5J4HZEWAE/2021
USA/VT-CDCBI-CRSP_O7V2V2WVD7KTDUBB/2021
USA/VT-CDCBI-CRSP_OATXBF7DM6KEJCIT/2021
USA/VT-CDCBI-CRSP_RDTBNU23VIXMNRRQ/2021
USA/VT-CDCBI-CRSP_RPD2TDL2AOXKULVS/2021
USA/VT-CDCBI-CRSP_P47VWUBTTBJDR4A3/2021
USA/VT-CDCBI-CRSP_TBPGTVTU5K3IY66G/2021
USA/VT-CDCBI-CRSP_T4HAAOP3PIRCMUUU/2021
USA/VT-CDCBI-CRSP_TAU55OCFHGDJ5EJ4/2021
USA/VT-CDCBI-CRSP_U37C3DKFRPCJGJWR/2021
USA/VT-CDCBI-CRSP_UIBTNW2JFA7XIDOH/2021
USA/VT-CDCBI-CRSP_TNVX5YVFEUGSF6DW/2021
USA/VT-CDCBI-CRSP_U5XCM3BEJ6X4QXKT/2021
USA/VT-CDCBI-CRSP_SXB2OZKPFJ46RYTY/2021
USA/VT-CDCBI-CRSP_TPDXH2N6WRO4KYSC/2021
USA/VT-CDCBI-CRSP_VS3BMVDI4SOQ3QRG/2021
USA/VT-CDCBI-CRSP_VZIJQGYF3P2ZLSAH/2021
USA/VT-CDCBI-CRSP_VHO34ON23MLNN5Y7/2021
USA/VT-CDCBI-CRSP_YR26GNQMX4ZXXPU2/2021
USA/VT-CDCBI-CRSP_WFPUAFOGWSMREIJX/2021
USA/VT-CDCBI-CRSP_XD2WTNTO3JPUD3QV/2021
USA/MN-MDH-12984/2021
USA/VT-CDCBI-CRSP_YTKV3F3YM3DJ3IPM/2021
USA/MN-MDH-12982/2021
USA/MN-MDH-12992/2021
USA/VT-CDCBI-CRSP_ZDZWAHLNNKYTJRWP/2021
USA/MN-MDH-12986/2021
USA/MN-MDH-13011/2021
USA/MN-MDH-12878/2021
USA/MN-MDH-12877/2021
USA/MN-MDH-12876/2021
USA/MN-MDH-12879/2021
USA/MN-MDH-12880/2021
USA/MN-MDH-12881/2021
USA/MN-MDH-12884/2021
USA/MN-MDH-12882/2021
USA/AZ-5233/2021
USA/2021_09_09_NEBSample3_A4_d78f/2021
USA/MN-MDH-12883/2021
USA/AZ-5228/2021
USA/OSPHL02833/2021
USA/AZ-5244/2021
USA/OSPHL02834/2021
USA/OSPHL02835/2021
USA/TX-CDC-FG-120060/2021
USA/TX-CDC-FG-120035/2021
USA/TX-CDC-FG-120094/2021
USA/TX-CDC-FG-119989/2021
USA/TX-CDC-FG-120090/2021
USA/TX-CDC-FG-120017/2021
USA/TX-CDC-FG-120062/2021
USA/TX-CDC-FG-119990/2021
USA/TX-CDC-FG-120125/2021
USA/TX-CDC-FG-120107/2021
USA/TX-CDC-FG-120134/2021
USA/TX-CDC-FG-120027/2021
USA/TX-CDC-FG-120095/2021
USA/TX-CDC-FG-120019/2021
USA/TX-CDC-FG-120044/2021
USA/TX-CDC-FG-120085/2021
USA/TX-CDC-FG-120150/2021
USA/TX-CDC-FG-120246/2021
USA/TX-CDC-FG-120063/2021
USA/TX-CDC-FG-120159/2021
USA/TX-CDC-FG-120133/2021
USA/TX-CDC-FG-120046/2021
USA/TX-CDC-FG-120174/2021
USA/TX-CDC-FG-120029/2021
USA/TX-CDC-FG-120129/2021
USA/TX-CDC-FG-120162/2021
USA/TX-CDC-FG-120141/2021
USA/TX-CDC-FG-120066/2021
USA/CO-CDC-FG-120184/2021
USA/CO-CDC-FG-120038/2021
USA/TX-CDC-FG-120031/2021
USA/WI-CDC-FG-120190/2021
USA/WI-CDC-FG-120152/2021
USA/WI-CDC-FG-120064/2021
USA/CO-CDC-FG-120146/2021
USA/CA-CDC-FG-120186/2021
USA/CA-CDC-FG-120061/2021
USA/WI-CDC-FG-120207/2021
USA/TX-CDC-FG-120116/2021
USA/CA-CDC-FG-120223/2021
USA/TX-CDC-FG-120338/2021
USA/TX-CDC-FG-120239/2021
USA/TX-CDC-FG-120145/2021
USA/TX-CDC-FG-120082/2021
USA/TX-CDC-FG-120108/2021
USA/CO-CDC-FG-120154/2021
USA/GA-CDC-FG-120374/2021
USA/CA-CDC-FG-120076/2021
USA/CO-CDC-FG-120261/2021
USA/OH-CDC-FG-120461/2021
USA/TX-CDC-FG-120440/2021
USA/CO-CDC-FG-120088/2021
USA/CO-CDC-FG-120093/2021
USA/CO-CDC-FG-120084/2021
USA/CO-CDC-FG-120087/2021
USA/CO-CDC-FG-120347/2021
USA/CO-CDC-FG-120300/2021
USA/CO-CDC-FG-120326/2021
USA/WI-CDC-FG-120315/2021
USA/CO-CDC-FG-120156/2021
USA/CO-CDC-FG-120330/2021
USA/CO-CDC-FG-120389/2021
USA/CO-CDC-FG-120103/2021
USA/CO-CDC-FG-120222/2021
USA/CO-CDC-FG-120220/2021
USA/TX-CDC-FG-120513/2021
USA/WI-CDC-FG-120118/2021
USA/WI-CDC-FG-120098/2021
USA/TX-CDC-FG-120471/2021
USA/TX-CDC-FG-120302/2021
USA/TX-CDC-FG-120398/2021
USA/WI-CDC-FG-120106/2021
USA/TX-CDC-FG-120131/2021
USA/CO-CDC-FG-120109/2021
USA/WI-CDC-FG-120372/2021
USA/WI-CDC-FG-120181/2021
USA/TX-CDC-FG-120267/2021
USA/WI-CDC-FG-120433/2021
USA/TX-CDC-FG-120164/2021
USA/WI-CDC-FG-120375/2021
USA/TX-CDC-FG-120206/2021
USA/TX-CDC-FG-120188/2021
USA/WI-CDC-FG-120230/2021
USA/CA-CDC-FG-120348/2021
USA/CA-CDC-FG-120128/2021
USA/CO-CDC-FG-120136/2021
USA/WV-CDC-FG-120189/2021
USA/CA-CDC-FG-120175/2021
USA/CO-CDC-FG-120297/2021
USA/CA-CDC-FG-120473/2021
USA/CA-CDC-FG-120438/2021
USA/CA-CDC-FG-120441/2021
USA/CA-CDC-FG-120448/2021
USA/CA-CDC-FG-120653/2021
USA/CA-CDC-FG-120652/2021
USA/CA-CDC-FG-121446/2021
USA/TN-CDC-FG-121371/2021
USA/TN-CDC-FG-121536/2021
USA/CA-CDC-FG-117692/2021
USA/CA-CDC-FG-121493/2021
USA/WA-CDC-FG-121496/2021
USA/CA-CDC-FG-117706/2021
USA/CA-CDC-FG-117950/2021
USA/CA-CDC-FG-117944/2021
USA/CA-CDC-FG-117696/2021
USA/CA-CDC-FG-117897/2021
USA/CA-CDC-FG-117810/2021
USA/CA-CDC-FG-118034/2021
USA/CA-CDC-FG-117698/2021
USA/CA-CDC-FG-117693/2021
USA/CA-CDC-FG-117711/2021
USA/CA-CDC-FG-117712/2021
USA/CA-CDC-FG-117783/2021
USA/CA-CDC-FG-117726/2021
USA/CA-CDC-FG-117866/2021
USA/CA-CDC-FG-118010/2021
USA/CA-CDC-FG-117820/2021
USA/CA-CDC-FG-117722/2021
USA/CA-CDC-FG-117775/2021
USA/CA-CDC-FG-117702/2021
USA/CA-CDC-FG-117857/2021
USA/CA-CDC-FG-117794/2021
USA/CA-CDC-FG-117740/2021
USA/CA-CDC-FG-117749/2021
USA/CA-CDC-FG-117710/2021
USA/CA-CDC-FG-118022/2021
USA/CA-CDC-FG-117879/2021
USA/CA-CDC-FG-118000/2021
USA/CA-CDC-FG-117699/2021
USA/CA-CDC-FG-117705/2021
USA/CA-CDC-FG-117996/2021
USA/CA-CDC-FG-117968/2021
USA/CA-CDC-FG-117733/2021
USA/CA-CDC-FG-118075/2021
USA/CA-CDC-FG-117707/2021
USA/CA-CDC-FG-117798/2021
USA/CA-CDC-FG-117889/2021
USA/CA-CDC-FG-117859/2021
USA/CA-CDC-FG-117923/2021
USA/CA-CDC-FG-117751/2021
USA/CA-CDC-FG-117714/2021
USA/CA-CDC-FG-117868/2021
USA/CA-CDC-FG-117763/2021
USA/CA-CDC-FG-118057/2021
USA/CA-CDC-FG-117835/2021
USA/CA-CDC-FG-117905/2021
USA/CA-CDC-FG-117838/2021
USA/CA-CDC-FG-117716/2021
USA/CA-CDC-FG-117756/2021
USA/CA-CDC-FG-117743/2021
USA/CA-CDC-FG-117946/2021
USA/CA-CDC-FG-117867/2021
USA/CA-CDC-FG-117719/2021
USA/CA-CDC-FG-117730/2021
USA/CA-CDC-FG-117754/2021
USA/CA-CDC-FG-117729/2021
USA/CA-CDC-FG-118133/2021
USA/CA-CDC-FG-117943/2021
USA/CA-CDC-FG-117831/2021
USA/CA-CDC-FG-117739/2021
USA/CA-CDC-FG-117737/2021
USA/CA-CDC-FG-117766/2021
USA/CA-CDC-FG-117770/2021
USA/CA-CDC-FG-117805/2021
USA/CA-CDC-FG-117816/2021
USA/CA-CDC-FG-117745/2021
USA/CA-CDC-FG-117933/2021
USA/CA-CDC-FG-117755/2021
USA/CA-CDC-FG-117779/2021
USA/CA-CDC-FG-117758/2021
USA/CA-CDC-FG-117845/2021
USA/CA-CDC-FG-117762/2021
USA/CA-CDC-FG-117842/2021
USA/CA-CDC-FG-117765/2021
USA/CA-CDC-FG-117934/2021
USA/CA-CDC-FG-117896/2021
USA/CA-CDC-FG-117910/2021
USA/CA-CDC-FG-117768/2021
USA/CA-CDC-FG-117780/2021
USA/CA-CDC-FG-117776/2021
USA/NV-CDC-FG-117830/2021
USA/CA-CDC-FG-117853/2021
USA/CA-CDC-FG-117871/2021
USA/CA-CDC-FG-117957/2021
USA/CA-CDC-FG-117971/2021
USA/CA-CDC-FG-117777/2021
USA/CA-CDC-FG-117901/2021
USA/CA-CDC-FG-117804/2021
USA/CA-CDC-FG-118071/2021
USA/CA-CDC-FG-117792/2021
USA/CA-CDC-FG-117895/2021
USA/CA-CDC-FG-117929/2021
USA/CA-CDC-FG-117847/2021
USA/MS-CDC-FG-117812/2021
USA/CA-CDC-FG-117976/2021
USA/CA-CDC-FG-118059/2021
USA/CA-CDC-FG-117828/2021
USA/CA-CDC-FG-117883/2021
USA/CA-CDC-FG-117876/2021
USA/CA-CDC-FG-117970/2021
USA/CA-CDC-FG-117836/2021
USA/CA-CDC-FG-118018/2021
USA/CA-CDC-FG-117863/2021
USA/CA-CDC-FG-117972/2021
USA/CA-CDC-FG-117821/2021
USA/NV-CDC-FG-117997/2021
USA/CA-CDC-FG-117987/2021
USA/CA-CDC-FG-117935/2021
USA/CA-CDC-FG-117815/2021
USA/CA-CDC-FG-117994/2021
USA/CA-CDC-FG-117832/2021
USA/CA-CDC-FG-117823/2021
USA/CA-CDC-FG-118006/2021
USA/CA-CDC-FG-117817/2021
USA/CA-CDC-FG-117892/2021
USA/CA-CDC-FG-117856/2021
USA/CA-CDC-FG-118132/2021
USA/CA-CDC-FG-117826/2021
USA/CA-CDC-FG-117887/2021
USA/CA-CDC-FG-117858/2021
USA/CA-CDC-FG-117912/2021
USA/CA-CDC-FG-118090/2021
USA/CA-CDC-FG-117952/2021
USA/CA-CDC-FG-117941/2021
USA/CA-CDC-FG-117834/2021
USA/CA-CDC-FG-117844/2021
USA/NV-CDC-FG-117888/2021
USA/NV-CDC-FG-117873/2021
USA/CA-CDC-FG-117852/2021
USA/CA-CDC-FG-118029/2021
USA/CA-CDC-FG-118030/2021
USA/CA-CDC-FG-117890/2021
USA/CA-CDC-FG-117981/2021
USA/CA-CDC-FG-117854/2021
USA/CA-CDC-FG-117843/2021
USA/NV-CDC-FG-117851/2021
USA/CA-CDC-FG-118072/2021
USA/CA-CDC-FG-117862/2021
USA/CA-CDC-FG-117974/2021
USA/CA-CDC-FG-117936/2021
USA/CA-CDC-FG-117982/2021
USA/CA-CDC-FG-117954/2021
USA/CA-CDC-FG-117878/2021
USA/CA-CDC-FG-117869/2021
USA/CA-CDC-FG-118092/2021
USA/CA-CDC-FG-118049/2021
USA/CA-CDC-FG-117907/2021
USA/CA-CDC-FG-117955/2021
USA/CA-CDC-FG-117900/2021
USA/CA-CDC-FG-118065/2021
USA/CA-CDC-FG-117886/2021
USA/CA-CDC-FG-117902/2021
USA/CA-CDC-FG-117908/2021
USA/CA-CDC-FG-117986/2021
USA/CA-CDC-FG-118053/2021
USA/CA-CDC-FG-117969/2021
USA/CA-CDC-FG-117917/2021
USA/CA-CDC-FG-117911/2021
USA/CA-CDC-FG-117909/2021
USA/CA-CDC-FG-117918/2021
USA/CA-CDC-FG-117959/2021
USA/CA-CDC-FG-117913/2021
USA/CA-CDC-FG-118135/2021
USA/CA-CDC-FG-117891/2021
USA/CA-CDC-FG-117899/2021
USA/CA-CDC-FG-117904/2021
USA/CA-CDC-FG-117930/2021
USA/CA-CDC-FG-118058/2021
USA/CA-CDC-FG-117922/2021
USA/CA-CDC-FG-117948/2021
USA/CA-CDC-FG-118062/2021
USA/CA-CDC-FG-118103/2021
USA/CA-CDC-FG-117960/2021
USA/CA-CDC-FG-118073/2021
USA/CA-CDC-FG-117925/2021
USA/CA-CDC-FG-117979/2021
USA/CA-CDC-FG-117928/2021
USA/CA-CDC-FG-118082/2021
USA/CA-CDC-FG-118078/2021
USA/CA-CDC-FG-117961/2021
USA/CA-CDC-FG-118123/2021
USA/CA-CDC-FG-118096/2021
USA/CA-CDC-FG-118045/2021
USA/CA-CDC-FG-117962/2021
USA/CA-CDC-FG-118127/2021
USA/CA-CDC-FG-118027/2021
USA/CA-CDC-FG-118108/2021
USA/CA-CDC-FG-118047/2021
USA/CA-CDC-FG-118145/2021
USA/CA-CDC-FG-117967/2021
USA/CA-CDC-FG-118066/2021
USA/CA-CDC-FG-117953/2021
USA/CA-CDC-FG-117956/2021
USA/CA-CDC-FG-117990/2021
USA/CA-CDC-FG-118005/2021
USA/CA-CDC-FG-118048/2021
USA/CA-CDC-FG-117978/2021
USA/CA-CDC-FG-117980/2021
USA/CA-CDC-FG-118031/2021
USA/CA-CDC-FG-117983/2021
USA/CA-CDC-FG-117965/2021
USA/CA-CDC-FG-117964/2021
USA/CA-CDC-FG-118019/2021
USA/CA-CDC-FG-118219/2021
USA/CA-CDC-FG-118101/2021
USA/CA-CDC-FG-118009/2021
USA/CA-CDC-FG-118147/2021
USA/CA-CDC-FG-118008/2021
USA/CA-CDC-FG-118197/2021
USA/CA-CDC-FG-118039/2021
USA/CA-CDC-FG-118186/2021
USA/CA-CDC-FG-118116/2021
USA/CA-CDC-FG-118231/2021
USA/CA-CDC-FG-118015/2021
USA/CA-CDC-FG-117989/2021
USA/CA-CDC-FG-118040/2021
USA/CA-CDC-FG-118011/2021
USA/CA-CDC-FG-118067/2021
USA/CA-CDC-FG-118292/2021
USA/CA-CDC-FG-118013/2021
USA/CA-CDC-FG-118012/2021
USA/CA-CDC-FG-118188/2021
USA/CA-CDC-FG-118036/2021
USA/CA-CDC-FG-118037/2021
USA/CA-CDC-FG-118395/2021
USA/CA-CDC-FG-118217/2021
USA/CA-CDC-FG-118026/2021
USA/CA-CDC-FG-118083/2021
USA/CA-CDC-FG-118032/2021
USA/CA-CDC-FG-118109/2021
USA/CA-CDC-FG-118445/2021
USA/CA-CDC-FG-118144/2021
USA/CA-CDC-FG-118193/2021
USA/CA-CDC-FG-118155/2021
USA/CA-CDC-FG-118461/2021
USA/CA-CDC-FG-118056/2021
USA/CA-CDC-FG-118060/2021
USA/CA-CDC-FG-118399/2021
USA/CA-CDC-FG-118408/2021
USA/CA-CDC-FG-118520/2021
USA/CA-CDC-FG-118170/2021
USA/CA-CDC-FG-118163/2021
USA/CA-CDC-FG-118375/2021
USA/CA-CDC-FG-118472/2021
USA/CA-CDC-FG-118177/2021
USA/CA-CDC-FG-118184/2021
USA/CA-CDC-FG-118785/2021
USA/CA-CDC-FG-118745/2021
USA/CA-CDC-FG-118727/2021
USA/CA-CDC-FG-119009/2021
USA/CA-CDC-FG-118753/2021
USA/CA-CDC-FG-119000/2021
USA/CA-CDC-FG-118932/2021
USA/TX-CDC-FG-119399/2021
USA/CA-CDC-FG-119030/2021
USA/TX-CDC-FG-119378/2021
USA/TX-CDC-FG-119516/2021
USA/TX-CDC-FG-119479/2021
USA/TX-CDC-FG-119476/2021
USA/TX-CDC-FG-119370/2021
USA/TX-CDC-FG-119347/2021
USA/TX-CDC-FG-119532/2021
USA/TX-CDC-FG-119361/2021
USA/TX-CDC-FG-119421/2021
USA/TX-CDC-FG-119359/2021
USA/TX-CDC-FG-119360/2021
USA/TX-CDC-FG-119380/2021
USA/OH-CDC-FG-119427/2021
USA/OH-CDC-FG-119515/2021
USA/TX-CDC-FG-119383/2021
USA/OH-CDC-FG-119557/2021
USA/TX-CDC-FG-119499/2021
USA/TX-CDC-FG-119392/2021
USA/TX-CDC-FG-119504/2021
USA/TX-CDC-FG-119580/2021
USA/CO-CDC-FG-119418/2021
USA/TX-CDC-FG-119396/2021
USA/TX-CDC-FG-119411/2021
USA/TX-CDC-FG-119441/2021
USA/TX-CDC-FG-119403/2021
USA/CO-CDC-FG-119394/2021
USA/TX-CDC-FG-119602/2021
USA/TX-CDC-FG-119416/2021
USA/TX-CDC-FG-119668/2021
USA/TX-CDC-FG-119404/2021
USA/CO-CDC-FG-119552/2021
USA/TX-CDC-FG-119409/2021
USA/CO-CDC-FG-119526/2021
USA/WI-CDC-FG-119426/2021
USA/TX-CDC-FG-119436/2021
USA/TX-CDC-FG-119455/2021
USA/TX-CDC-FG-119449/2021
USA/WI-CDC-FG-119585/2021
USA/TX-CDC-FG-119447/2021
USA/TX-CDC-FG-119505/2021
USA/TX-CDC-FG-119616/2021
USA/TX-CDC-FG-119582/2021
USA/CA-CDC-FG-119440/2021
USA/OH-CDC-FG-119450/2021
USA/OH-CDC-FG-119601/2021
USA/CA-CDC-FG-119452/2021
USA/OH-CDC-FG-119652/2021
USA/CA-CDC-FG-119503/2021
USA/CA-CDC-FG-119555/2021
USA/CA-CDC-FG-119644/2021
USA/CO-CDC-FG-119600/2021
USA/TX-CDC-FG-119651/2021
USA/CO-CDC-FG-119486/2021
USA/CO-CDC-FG-119635/2021
USA/TX-CDC-FG-119469/2021
USA/TX-CDC-FG-119494/2021
USA/TX-CDC-FG-119565/2021
USA/TX-CDC-FG-119787/2021
USA/TX-CDC-FG-119529/2021
USA/TX-CDC-FG-119547/2021
USA/TX-CDC-FG-119639/2021
USA/TX-CDC-FG-119798/2021
USA/TX-CDC-FG-119608/2021
USA/TX-CDC-FG-119496/2021
USA/TX-CDC-FG-119487/2021
USA/TX-CDC-FG-119629/2021
USA/TX-CDC-FG-119558/2021
USA/TX-CDC-FG-119596/2021
USA/TX-CDC-FG-119500/2021
USA/TX-CDC-FG-119641/2021
USA/TX-CDC-FG-119677/2021
USA/TX-CDC-FG-119914/2021
USA/TX-CDC-FG-119632/2021
USA/TX-CDC-FG-119723/2021
USA/TX-CDC-FG-119789/2021
USA/TX-CDC-FG-119792/2021
USA/TX-CDC-FG-119820/2021
USA/TX-CDC-FG-119872/2021
USA/TX-CDC-FG-119925/2021
USA/TX-CDC-FG-119788/2021
USA/TX-CDC-FG-119855/2021
USA/TX-CDC-FG-119804/2021
USA/TX-CDC-FG-119856/2021
USA/TX-CDC-FG-119806/2021
USA/WI-CDC-FG-119869/2021
USA/TX-CDC-FG-119832/2021
USA/WI-CDC-FG-119845/2021
USA/TX-CDC-FG-119926/2021
USA/WI-CDC-FG-119884/2021
USA/MD-MDH-4680/2021
USA/MD-MDH-4688/2021
USA/MD-MDH-4700/2021
USA/MD-MDH-4701/2021
USA/MD-MDH-4699/2021
USA/MD-MDH-4703/2021
USA/SRL_330737858/2021
USA/MD-MDH-4702/2021
USA/MD-MDH-4705/2021
USA/MD-MDH-4689/2021
USA/MD-MDH-4690/2021
USA/CO-CDC-FG-121807/2021
USA/NV-CDC-FG-121771/2021
USA/OH-CDC-FG-121773/2021
USA/OH-CDC-FG-121835/2021
USA/CO-CDC-FG-121866/2021
USA/NV-CDC-FG-121811/2021
USA/CO-CDC-FG-121813/2021
USA/NV-CDC-FG-121800/2021
USA/NV-CDC-FG-122055/2021
USA/NV-CDC-FG-121836/2021
USA/NV-CDC-FG-121935/2021
USA/NV-CDC-FG-121820/2021
USA/CO-CDC-FG-121865/2021
USA/NV-CDC-FG-121893/2021
USA/NV-CDC-FG-121867/2021
USA/NV-CDC-FG-121795/2021
USA/NV-CDC-FG-122007/2021
USA/NV-CDC-FG-122015/2021
USA/OH-CDC-FG-121905/2021
USA/OH-CDC-FG-122060/2021
USA/NV-CDC-FG-121859/2021
USA/NV-CDC-FG-122174/2021
USA/TX-CDC-FG-121918/2021
USA/NV-CDC-FG-121924/2021
USA/OH-CDC-FG-122019/2021
USA/OH-CDC-FG-122069/2021
USA/WV-CDC-FG-121953/2021
USA/NV-CDC-FG-121993/2021
USA/OH-CDC-FG-121937/2021
USA/NV-CDC-FG-121981/2021
USA/NV-CDC-FG-122139/2021
USA/OH-CDC-FG-122036/2021
USA/OH-CDC-FG-122255/2021
USA/NV-CDC-FG-122030/2021
USA/OH-CDC-FG-122034/2021
USA/OR-CDC-FG-122123/2021
USA/OH-CDC-FG-122005/2021
USA/WV-CDC-FG-122243/2021
USA/OH-CDC-FG-122235/2021
USA/WV-CDC-FG-122147/2021
USA/CA-CDC-FG-125187/2021
USA/CO-CDC-FG-122070/2021
USA/TX-CDC-FG-122316/2021
USA/CA-CDC-FG-124968/2021
USA/CA-CDC-FG-125180/2021
USA/CA-CDC-FG-125140/2021
USA/CA-CDC-FG-125362/2021
USA/CA-CDC-FG-125116/2021
USA/CA-CDC-FG-125174/2021
USA/CA-CDC-FG-125306/2021
USA/CA-CDC-FG-125155/2021
USA/CA-CDC-FG-125244/2021
USA/CA-CDC-FG-125272/2021
USA/CA-CDC-FG-125341/2021
USA/CA-CDC-FG-125359/2021
USA/CA-CDC-FG-125301/2021
USA/CA-CDC-FG-125283/2021
USA/CA-CDC-FG-125790/2021
USA/CA-CDC-FG-125442/2021
USA/CA-CDC-FG-125334/2021
USA/CA-CDC-FG-125375/2021
USA/CA-CDC-FG-125530/2021
USA/CA-CDC-FG-125535/2021
USA/CA-CDC-FG-125326/2021
USA/CA-CDC-FG-125693/2021
USA/CA-CDC-FG-125479/2021
USA/CA-CDC-FG-125469/2021
USA/CA-CDC-FG-125433/2021
USA/CA-CDC-FG-125412/2021
USA/CA-CDC-FG-125318/2021
USA/CA-CDC-FG-125616/2021
USA/CA-CDC-FG-125704/2021
USA/CA-CDC-FG-125376/2021
USA/CA-CDC-FG-125413/2021
USA/CA-CDC-FG-125425/2021
USA/CA-CDC-FG-125364/2021
USA/CA-CDC-FG-125339/2021
USA/CA-CDC-FG-125395/2021
USA/CA-CDC-FG-125478/2021
USA/CA-CDC-FG-125377/2021
USA/CA-CDC-FG-125505/2021
USA/CA-CDC-FG-125575/2021
USA/CA-CDC-FG-125416/2021
USA/CA-CDC-FG-125625/2021
USA/CA-CDC-FG-125564/2021
USA/CA-CDC-FG-125460/2021
USA/CA-CDC-FG-125486/2021
USA/CA-CDC-FG-125426/2021
USA/CA-CDC-FG-125565/2021
USA/CA-CDC-FG-125348/2021
USA/CA-CDC-FG-125356/2021
USA/CA-CDC-FG-125453/2021
USA/CA-CDC-FG-125424/2021
USA/CA-CDC-FG-125370/2021
USA/CA-CDC-FG-125403/2021
USA/CA-CDC-FG-125361/2021
USA/CA-CDC-FG-125483/2021
USA/CA-CDC-FG-125373/2021
USA/CA-CDC-FG-125368/2021
USA/CA-CDC-FG-125391/2021
USA/CA-CDC-FG-125389/2021
USA/CA-CDC-FG-125355/2021
USA/CA-CDC-FG-125533/2021
USA/CA-CDC-FG-125372/2021
USA/CA-CDC-FG-125444/2021
USA/CA-CDC-FG-125440/2021
USA/CA-CDC-FG-125367/2021
USA/CA-CDC-FG-125542/2021
USA/CA-CDC-FG-125567/2021
USA/CA-CDC-FG-125399/2021
USA/CA-CDC-FG-125539/2021
USA/CA-CDC-FG-125526/2021
USA/CA-CDC-FG-125563/2021
USA/CA-CDC-FG-125386/2021
USA/CA-CDC-FG-125419/2021
USA/CA-CDC-FG-125509/2021
USA/NV-CDC-FG-125418/2021
USA/NV-CDC-FG-125390/2021
USA/NV-CDC-FG-125560/2021
USA/CA-CDC-FG-125393/2021
USA/CA-CDC-FG-125457/2021
USA/CA-CDC-FG-125431/2021
USA/CA-CDC-FG-125607/2021
USA/CA-CDC-FG-125620/2021
USA/CA-CDC-FG-125510/2021
USA/NV-CDC-FG-125432/2021
USA/CA-CDC-FG-125583/2021
USA/CA-CDC-FG-125441/2021
USA/CA-CDC-FG-125506/2021
USA/CA-CDC-FG-125815/2021
USA/CA-CDC-FG-125417/2021
USA/CA-CDC-FG-125551/2021
USA/CA-CDC-FG-125504/2021
USA/CA-CDC-FG-125579/2021
USA/CA-CDC-FG-125450/2021
USA/CA-CDC-FG-125537/2021
USA/CA-CDC-FG-125760/2021
USA/CA-CDC-FG-125519/2021
USA/CA-CDC-FG-125445/2021
USA/CA-CDC-FG-125470/2021
USA/CA-CDC-FG-125464/2021
USA/CA-CDC-FG-125531/2021
USA/CA-CDC-FG-125437/2021
USA/CA-CDC-FG-125439/2021
USA/CA-CDC-FG-125534/2021
USA/CA-CDC-FG-125462/2021
USA/CA-CDC-FG-125518/2021
USA/CA-CDC-FG-125544/2021
USA/CA-CDC-FG-125800/2021
USA/CA-CDC-FG-125589/2021
USA/CA-CDC-FG-125612/2021
USA/CA-CDC-FG-125471/2021
USA/CA-CDC-FG-125603/2021
USA/CA-CDC-FG-125459/2021
USA/CA-CDC-FG-125494/2021
USA/CA-CDC-FG-125820/2021
USA/CA-CDC-FG-125789/2021
USA/CA-CDC-FG-125523/2021
USA/CA-CDC-FG-125492/2021
USA/CA-CDC-FG-125497/2021
USA/CA-CDC-FG-125498/2021
USA/CA-CDC-FG-125527/2021
USA/CA-CDC-FG-125735/2021
USA/CA-CDC-FG-125909/2021
USA/CA-CDC-FG-125614/2021
USA/CA-CDC-FG-125536/2021
USA/CA-CDC-FG-125487/2021
USA/CA-CDC-FG-125822/2021
USA/CA-CDC-FG-125501/2021
USA/CA-CDC-FG-125557/2021
USA/CA-CDC-FG-125568/2021
USA/CA-CDC-FG-125558/2021
USA/CA-CDC-FG-125507/2021
USA/CA-CDC-FG-125515/2021
USA/CA-CDC-FG-125656/2021
USA/CA-CDC-FG-125524/2021
USA/CA-CDC-FG-125517/2021
USA/CA-CDC-FG-125525/2021
USA/CA-CDC-FG-125496/2021
USA/CA-CDC-FG-125586/2021
USA/CA-CDC-FG-125572/2021
USA/CA-CDC-FG-125772/2021
USA/CA-CDC-FG-125521/2021
USA/CA-CDC-FG-125747/2021
USA/CA-CDC-FG-125550/2021
USA/CA-CDC-FG-125683/2021
USA/CA-CDC-FG-125503/2021
USA/CA-CDC-FG-125856/2021
USA/CA-CDC-FG-125665/2021
USA/CA-CDC-FG-125529/2021
USA/CA-CDC-FG-125759/2021
USA/CA-CDC-FG-125559/2021
USA/CA-CDC-FG-125623/2021
USA/CA-CDC-FG-125923/2021
USA/CA-CDC-FG-125540/2021
USA/CA-CDC-FG-125740/2021
USA/CA-CDC-FG-125578/2021
USA/CA-CDC-FG-125606/2021
USA/CA-CDC-FG-125545/2021
USA/CA-CDC-FG-125733/2021
USA/CA-CDC-FG-125554/2021
USA/CA-CDC-FG-125734/2021
USA/CA-CDC-FG-125580/2021
USA/CA-CDC-FG-125715/2021
USA/CA-CDC-FG-125868/2021
USA/CA-CDC-FG-125801/2021
USA/CA-CDC-FG-125732/2021
USA/CA-CDC-FG-125601/2021
USA/CA-CDC-FG-125755/2021
USA/CA-CDC-FG-125600/2021
USA/CA-CDC-FG-125816/2021
USA/CA-CDC-FG-125696/2021
USA/CA-CDC-FG-125809/2021
USA/CA-CDC-FG-125640/2021
USA/CA-CDC-FG-125584/2021
USA/CA-CDC-FG-125615/2021
USA/CA-CDC-FG-125872/2021
USA/CA-CDC-FG-125624/2021
USA/NV-CDC-FG-125652/2021
USA/NV-CDC-FG-125581/2021
USA/NV-CDC-FG-125668/2021
USA/CA-CDC-FG-125585/2021
USA/CA-CDC-FG-125666/2021
USA/NV-CDC-FG-125718/2021
USA/CA-CDC-FG-125639/2021
USA/CA-CDC-FG-125621/2021
USA/CA-CDC-FG-125685/2021
USA/CA-CDC-FG-125730/2021
USA/CA-CDC-FG-125722/2021
USA/CA-CDC-FG-125699/2021
USA/CA-CDC-FG-125712/2021
USA/CA-CDC-FG-125613/2021
USA/CA-CDC-FG-125598/2021
USA/CA-CDC-FG-125831/2021
USA/CA-CDC-FG-125658/2021
USA/CA-CDC-FG-125830/2021
USA/NV-CDC-FG-125619/2021
USA/NV-CDC-FG-125631/2021
USA/NV-CDC-FG-125617/2021
USA/CA-CDC-FG-125745/2021
USA/NV-CDC-FG-125629/2021
USA/NV-CDC-FG-125633/2021
USA/CA-CDC-FG-125684/2021
USA/CA-CDC-FG-125646/2021
USA/CA-CDC-FG-125649/2021
USA/CA-CDC-FG-125694/2021
USA/CA-CDC-FG-125952/2021
USA/CA-CDC-FG-125637/2021
USA/CA-CDC-FG-125743/2021
USA/CA-CDC-FG-125821/2021
USA/CA-CDC-FG-125962/2021
USA/CA-CDC-FG-125705/2021
USA/CA-CDC-FG-125692/2021
USA/CA-CDC-FG-125825/2021
USA/CA-CDC-FG-125757/2021
USA/CA-CDC-FG-125752/2021
USA/CA-CDC-FG-125996/2021
USA/CA-CDC-FG-125739/2021
USA/CA-CDC-FG-125675/2021
USA/CA-CDC-FG-125737/2021
USA/CA-CDC-FG-125706/2021
USA/CA-CDC-FG-125678/2021
USA/CA-CDC-FG-125688/2021
USA/CA-CDC-FG-125680/2021
USA/CA-CDC-FG-125726/2021
USA/CA-CDC-FG-125716/2021
USA/CA-CDC-FG-125787/2021
USA/CA-CDC-FG-125813/2021
USA/CA-CDC-FG-125835/2021
USA/NV-CDC-FG-125795/2021
USA/CA-CDC-FG-125803/2021
USA/CA-CDC-FG-125956/2021
USA/CA-CDC-FG-125703/2021
USA/CA-CDC-FG-125724/2021
USA/CA-CDC-FG-125882/2021
USA/CA-CDC-FG-125793/2021
USA/CA-CDC-FG-125753/2021
USA/CA-CDC-FG-125884/2021
USA/CA-CDC-FG-125746/2021
USA/CA-CDC-FG-125711/2021
USA/CA-CDC-FG-125985/2021
USA/CA-CDC-FG-125714/2021
USA/CA-CDC-FG-125832/2021
USA/CA-CDC-FG-125930/2021
USA/CA-CDC-FG-125729/2021
USA/CA-CDC-FG-125885/2021
USA/CA-CDC-FG-125775/2021
USA/CA-CDC-FG-125750/2021
USA/CA-CDC-FG-125932/2021
USA/CA-CDC-FG-125783/2021
USA/CA-CDC-FG-125944/2021
USA/CA-CDC-FG-125791/2021
USA/CA-CDC-FG-125854/2021
USA/CA-CDC-FG-125979/2021
USA/CA-CDC-FG-125758/2021
USA/CA-CDC-FG-125766/2021
USA/CA-CDC-FG-125955/2021
USA/CA-CDC-FG-125788/2021
USA/CA-CDC-FG-125785/2021
USA/CA-CDC-FG-125778/2021
USA/CA-CDC-FG-125754/2021
USA/CA-CDC-FG-125751/2021
USA/CA-CDC-FG-125776/2021
USA/CA-CDC-FG-125906/2021
USA/CA-CDC-FG-125850/2021
USA/CA-CDC-FG-125992/2021
USA/CA-CDC-FG-125834/2021
USA/CA-CDC-FG-125880/2021
USA/CA-CDC-FG-125914/2021
USA/CA-CDC-FG-125770/2021
USA/CA-CDC-FG-125810/2021
USA/CA-CDC-FG-125808/2021
USA/CA-CDC-FG-125807/2021
USA/CA-CDC-FG-125976/2021
USA/CA-CDC-FG-125818/2021
USA/CA-CDC-FG-125908/2021
USA/CA-CDC-FG-125777/2021
USA/CA-CDC-FG-125929/2021
USA/CA-CDC-FG-125826/2021
USA/CA-CDC-FG-125879/2021
USA/CA-CDC-FG-125794/2021
USA/CA-CDC-FG-125792/2021
USA/CA-CDC-FG-125980/2021
USA/CA-CDC-FG-125817/2021
USA/CA-CDC-FG-125935/2021
USA/CA-CDC-FG-125841/2021
USA/CA-CDC-FG-125889/2021
USA/CA-CDC-FG-125829/2021
USA/CA-CDC-FG-125951/2021
USA/CA-CDC-FG-125948/2021
USA/CA-CDC-FG-125988/2021
USA/CA-CDC-FG-125861/2021
USA/CA-CDC-FG-125843/2021
USA/CA-CDC-FG-125961/2021
USA/CA-CDC-FG-125827/2021
USA/CA-CDC-FG-125812/2021
USA/CA-CDC-FG-125867/2021
USA/CA-CDC-FG-125870/2021
USA/CA-CDC-FG-125862/2021
USA/CA-CDC-FG-125927/2021
USA/CA-CDC-FG-125911/2021
USA/CA-CDC-FG-125954/2021
USA/CA-CDC-FG-125836/2021
USA/CA-CDC-FG-125838/2021
USA/CA-CDC-FG-125928/2021
USA/CA-CDC-FG-125981/2021
USA/CA-CDC-FG-125897/2021
USA/CA-CDC-FG-125993/2021
USA/CA-CDC-FG-125957/2021
USA/CA-CDC-FG-125892/2021
USA/CA-CDC-FG-125837/2021
USA/CA-CDC-FG-125865/2021
USA/CA-CDC-FG-125866/2021
USA/CA-CDC-FG-125877/2021
USA/CA-CDC-FG-125939/2021
USA/CA-CDC-FG-125950/2021
USA/CA-CDC-FG-125938/2021
USA/CA-CDC-FG-125994/2021
USA/CA-CDC-FG-125965/2021
USA/CA-CDC-FG-125899/2021
USA/CA-CDC-FG-125878/2021
USA/CA-CDC-FG-125886/2021
USA/CA-CDC-FG-125873/2021
USA/CA-CDC-FG-125875/2021
USA/CA-CDC-FG-125960/2021
USA/CA-CDC-FG-125852/2021
USA/CA-CDC-FG-125977/2021
USA/CA-CDC-FG-125937/2021
USA/CA-CDC-FG-125945/2021
USA/CA-CDC-FG-125896/2021
USA/CA-CDC-FG-125903/2021
USA/CA-CDC-FG-125921/2021
USA/CA-CDC-FG-125888/2021
USA/CA-CDC-FG-125915/2021
USA/CA-CDC-FG-125919/2021
USA/CA-CDC-FG-125893/2021
USA/CA-CDC-FG-125959/2021
USA/CA-CDC-FG-125995/2021
USA/CA-CDC-FG-125982/2021
USA/CA-CDC-FG-125895/2021
USA/CA-CDC-FG-125900/2021
USA/CA-CDC-FG-125904/2021
USA/CA-CDC-FG-125990/2021
USA/CA-CDC-FG-125986/2021
USA/CA-CDC-FG-125942/2021
USA/CA-CDC-FG-125943/2021
USA/CA-CDC-FG-125987/2021
USA/CA-CDC-FG-125933/2021
USA/CA-CDC-FG-125912/2021
USA/CA-CDC-FG-125936/2021
USA/CA-CDC-FG-125920/2021
USA/CA-CDC-FG-125940/2021
USA/CA-CDC-FG-125941/2021
USA/CA-CDC-FG-125926/2021
USA/CA-CDC-FG-125997/2021
USA/CA-CDC-FG-125925/2021
USA/CA-CDC-FG-125998/2021
USA/CA-CDC-FG-125991/2021
USA/CA-CDC-FG-125934/2021
USA/MN-MDH-13442/2021
USA/MN-MDH-13443/2021
USA/MN-MDH-13467/2021
USA/MN-MDH-13479/2021
USA/MN-MDH-13451/2021
USA/MN-MDH-13448/2021
USA/MN-MDH-13480/2021
USA/MN-MDH-13472/2021
USA/MN-MDH-13482/2021
USA/MN-MDH-13481/2021
USA/OH-UHTL-1235/2021
USA/OH-UHTL-1234/2021
USA/OH-UHTL-1241/2021
USA/SC-CDC-LC0260079/2021
USA/NC-CDC-LC0260633/2021
USA/NC-CDC-LC0260077/2021
USA/NC-CDC-LC0260624/2021
USA/OH-UHTL-1237/2021
USA/NC-CDC-LC0260502/2021
USA/OH-CDC-LC0264567/2021
USA/NC-CDC-LC0260268/2021
USA/MD-CDC-LC0260081/2021
USA/NC-CDC-LC0260658/2021
USA/NC-CDC-LC0260393/2021
USA/SC-CDC-LC0260342/2021
USA/NC-CDC-LC0260184/2021
USA/NC-CDC-LC0260155/2021
USA/VA-CDC-LC0260663/2021
USA/NC-CDC-LC0260396/2021
USA/NC-CDC-LC0260394/2021
USA/NC-CDC-LC0260270/2021
USA/NC-CDC-LC0260398/2021
USA/NC-CDC-LC0260186/2021
USA/NC-CDC-LC0260622/2021
USA/NC-CDC-LC0260076/2021
USA/KY-CDC-LC0264594/2021
USA/MD-CDC-LC0260152/2021
USA/NC-CDC-LC0260269/2021
USA/NC-CDC-LC0260625/2021
USA/KY-CDC-LC0264609/2021
USA/NY-CDC-LC0258176/2021
USA/NC-CDC-LC0260623/2021
USA/KY-CDC-LC0264562/2021
USA/NC-CDC-LC0260657/2021
USA/KY-CDC-LC0264508/2021
USA/KY-CDC-LC0264501/2021
USA/KY-CDC-LC0264610/2021
USA/IN-CDC-LC0264507/2021
USA/PA-CDC-LC0264488/2021
USA/NC-CDC-LC0260395/2021
USA/KY-CDC-LC0264818/2021
USA/KY-CDC-LC0264548/2021
USA/NY-CDC-LC0257825/2021
USA/NJ-CDC-LC0257346/2021
USA/OH-CDC-LC0264467/2021
USA/NY-CDC-LC0257038/2021
USA/IN-CDC-LC0264633/2021
USA/NY-CDC-LC0257338/2021
USA/NY-CDC-LC0257334/2021
USA/MD-CDC-LC0264452/2021
USA/SC-CDC-LC0259377/2021
USA/VA-CDC-LC0259374/2021
USA/GA-CDC-LC0264458/2021
USA/SC-CDC-LC0259320/2021
USA/NC-CDC-LC0259372/2021
USA/SC-CDC-LC0259307/2021
USA/NC-CDC-LC0259312/2021
USA/SC-CDC-LC0259407/2021
USA/IN-CDC-LC0264806/2021
USA/NC-CDC-LC0259371/2021
USA/GA-CDC-LC0264456/2021
USA/NC-CDC-LC0259311/2021
USA/GA-CDC-LC0259319/2021
USA/GA-CDC-LC0264457/2021
USA/SC-CDC-LC0260638/2021
USA/WV-CDC-LC0264487/2021
USA/NJ-CDC-LC0258170/2021
USA/NJ-CDC-LC0258111/2021
USA/NC-CDC-LC0260397/2021
USA/NJ-CDC-LC0258118/2021
USA/NJ-CDC-LC0258108/2021
USA/NJ-CDC-LC0258116/2021
USA/IL-CDC-LC0264797/2021
USA/IL-CDC-LC0264499/2021
USA/KY-CDC-LC0264619/2021
USA/VA-CDC-LC0264636/2021
USA/KY-CDC-LC0264492/2021
USA/KY-CDC-LC0264490/2021
USA/KY-CDC-LC0264489/2021
USA/IL-CDC-LC0264800/2021
USA/KY-CDC-LC0264500/2021
USA/IL-CDC-LC0264618/2021
USA/NJ-CDC-LC0258109/2021
USA/KY-CDC-LC0264502/2021
USA/KY-CDC-LC0264491/2021
USA/OH-CDC-LC0264803/2021
USA/OH-CDC-LC0264635/2021
USA/OH-CDC-LC0264810/2021
USA/OH-CDC-LC0264808/2021
USA/WV-CDC-LC0264815/2021
USA/OH-CDC-LC0264809/2021
USA/OH-CDC-LC0264621/2021
USA/OH-CDC-LC0264807/2021
USA/OH-CDC-LC0264802/2021
USA/MO-CDC-LC0264798/2021
USA/KY-CDC-LC0264613/2021
USA/WV-CDC-LC0264805/2021
USA/KY-CDC-LC0264819/2021
USA/KY-CDC-LC0264614/2021
USA/NC-CDC-LC0260127/2021
USA/NC-CDC-LC0260632/2021
USA/DE-CDC-LC0261457/2021
USA/PA-CDC-LC0261860/2021
USA/NY-CDC-LC0261657/2021
USA/NV-CDC-LC0261750/2021
USA/IL-CDC-LC0261858/2021
USA/NY-CDC-LC0261758/2021
USA/NJ-CDC-LC0261715/2021
USA/VA-CDC-LC0261893/2021
USA/NY-CDC-LC0261876/2021
USA/NY-CDC-LC0261877/2021
USA/NY-CDC-LC0261874/2021
USA/PA-CDC-LC0261751/2021
USA/NJ-CDC-LC0261832/2021
USA/RI-CDC-LC0262116/2021
USA/RI-CDC-LC0262117/2021
USA/VA-CDC-LC0261908/2021
USA/NJ-CDC-LC0261836/2021
USA/NY-CDC-LC0261822/2021
USA/NY-CDC-LC0261759/2021
USA/PA-CDC-LC0261627/2021
USA/MD-CDC-LC0260895/2021
USA/PA-CDC-LC0261602/2021
USA/PA-CDC-LC0261596/2021
USA/NY-CDC-LC0261783/2021
USA/PA-CDC-LC0261595/2021
USA/NY-CDC-LC0261793/2021
USA/NJ-CDC-LC0261773/2021
USA/NY-CDC-LC0261601/2021
USA/NJ-CDC-LC0261599/2021
USA/NY-CDC-LC0261623/2021
USA/PA-CDC-LC0261861/2021
USA/NJ-CDC-LC0261598/2021
USA/PA-CDC-LC0261507/2021
USA/NJ-CDC-LC0261600/2021
USA/DE-CDC-LC0261478/2021
USA/NH-CDC-LC0261984/2021
USA/NY-CDC-LC0261603/2021
USA/NH-CDC-LC0261986/2021
USA/NY-CDC-LC0261760/2021
USA/DE-CDC-LC0261286/2021
USA/MI-CDC-LC0261261/2021
USA/IA-CDC-LC0261260/2021
USA/NJ-CDC-LC0261284/2021
USA/VA-CDC-LC0260636/2021
USA/IL-CDC-LC0261283/2021
USA/MI-CDC-LC0261325/2021
USA/PA-CDC-LC0261282/2021
USA/PA-CDC-LC0261348/2021
USA/PA-CDC-LC0261324/2021
USA/VA-CDC-LC0261972/2021
USA/NC-CDC-LC0261219/2021
USA/NC-CDC-LC0262037/2021
USA/VA-CDC-LC0262157/2021
USA/NC-CDC-LC0261218/2021
USA/MD-CDC-LC0261673/2021
USA/MD-CDC-LC0261672/2021
USA/NC-CDC-LC0260867/2021
USA/DC-CDC-LC0262140/2021
USA/NH-CDC-LC0262115/2021
USA/MD-CDC-LC0261347/2021
USA/NH-CDC-LC0262119/2021
USA/NY-CDC-LC0262012/2021
USA/NH-CDC-LC0261985/2021
USA/MA-CDC-LC0261996/2021
USA/MA-CDC-LC0262003/2021
USA/MA-CDC-LC0262011/2021
USA/VA-CDC-LC0262004/2021
USA/NJ-CDC-LC0261835/2021
USA/DC-CDC-LC0262130/2021
USA/NY-CDC-LC0261748/2021
USA/DC-CDC-LC0260875/2021
USA/NY-CDC-LC0261702/2021
USA/NJ-CDC-LC0261730/2021
USA/NY-CDC-LC0261833/2021
USA/NJ-CDC-LC0261733/2021
USA/NJ-CDC-LC0261834/2021
USA/NJ-CDC-LC0261597/2021
USA/NJ-CDC-LC0261772/2021
USA/GA-CDC-LC0261708/2021
USA/MA-CDC-LC0262113/2021
USA/NY-CDC-LC0261605/2021
USA/MA-CDC-LC0262075/2021
USA/MA-CDC-LC0262211/2021
USA/NH-CDC-LC0262093/2021
USA/MA-CDC-LC0262073/2021
USA/NH-CDC-LC0262206/2021
USA/IN-CDC-LC0261830/2021
USA/NY-CDC-LC0261644/2021
USA/MA-CDC-LC0262095/2021
USA/MA-CDC-LC0262210/2021
USA/MD-CDC-LC0260779/2021
USA/MA-CDC-LC0262096/2021
USA/RI-CDC-LC0262205/2021
USA/NY-CDC-LC0262235/2021
USA/DE-CDC-LC0261446/2021
USA/MA-CDC-LC0262074/2021
USA/NY-CDC-LC0261619/2021
USA/NY-CDC-LC0261368/2021
USA/TX-CDC-LC0261198/2021
USA/TX-CDC-LC0261073/2021
USA/NY-CDC-LC0261846/2021
USA/NC-CDC-LC0261015/2021
USA/NC-CDC-LC0261184/2021
USA/TX-CDC-LC0260883/2021
USA/NC-CDC-LC0261195/2021
USA/NC-CDC-LC0261075/2021
USA/TN-CDC-LC0261197/2021
USA/NY-CDC-LC0261762/2021
USA/NC-CDC-LC0261118/2021
USA/NC-CDC-LC0261186/2021
USA/NC-CDC-LC0261231/2021
USA/MD-CDC-LC0260865/2021
USA/NY-CDC-LC0261497/2021
USA/TX-CDC-LC0261122/2021
USA/MA-CDC-LC0262112/2021
USA/NY-CDC-LC0261624/2021
USA/NY-CDC-LC0262180/2021
USA/NY-CDC-LC0261365/2021
USA/NY-CDC-LC0261749/2021
USA/MD-CDC-LC0261705/2021
USA/NY-CDC-LC0261366/2021
USA/NY-CDC-LC0261717/2021
USA/NY-CDC-LC0261637/2021
USA/NC-CDC-LC0261676/2021
USA/NJ-CDC-LC0261718/2021
USA/NY-CDC-LC0261701/2021
USA/VA-CDC-LC0261215/2021
USA/NY-CDC-LC0261731/2021
USA/NY-CDC-LC0261821/2021
USA/VA-CDC-LC0261055/2021
USA/NC-CDC-LC0261912/2021
USA/VA-CDC-LC0262133/2021
USA/NY-CDC-LC0261604/2021
USA/TN-CDC-LC0261083/2021
USA/NY-CDC-LC0262007/2021
USA/NC-CDC-LC0261703/2021
USA/RI-CDC-LC0262227/2021
USA/NY-CDC-LC0262017/2021
USA/NY-CDC-LC0261454/2021
USA/NY-CDC-LC0261367/2021
USA/DC-CDC-LC0261916/2021
USA/GA-CDC-LC0261117/2021
USA/NY-CDC-LC0262018/2021
USA/NC-CDC-LC0261244/2021
USA/PA-CDC-LC0261320/2021
USA/NY-CDC-LC0261560/2021
USA/NC-CDC-LC0261133/2021
USA/NY-CDC-LC0262001/2021
USA/VA-CDC-LC0261957/2021
USA/NY-CDC-LC0261558/2021
USA/TN-CDC-LC0262245/2021
USA/NC-CDC-LC0260631/2021
USA/NJ-CDC-LC0261451/2021
USA/NJ-CDC-LC0261669/2021
USA/NC-CDC-LC0261132/2021
USA/MD-CDC-LC0261704/2021
USA/FL-CDC-LC0261104/2021
USA/VA-CDC-LC0261188/2021
USA/VA-CDC-LC0261199/2021
USA/PA-CDC-LC0260762/2021
USA/NC-CDC-LC0261146/2021
USA/NY-CDC-LC0261716/2021
USA/NC-CDC-LC0261142/2021
USA/VA-CDC-LC0261160/2021
USA/NC-CDC-LC0260922/2021
USA/MD-CDC-LC0261126/2021
USA/NY-CDC-LC0261594/2021
USA/VA-CDC-LC0261855/2021
USA/DE-CDC-LC0261746/2021
USA/DC-CDC-LC0261444/2021
USA/IL-CDC-LC0261756/2021
USA/NJ-CDC-LC0261745/2021
USA/VA-CDC-LC0260919/2021
USA/NY-CDC-LC0261336/2021
USA/NC-CDC-LC0261241/2021
USA/NC-CDC-LC0261185/2021
USA/CT-CDC-LC0261334/2021
USA/NY-CDC-LC0261337/2021
USA/NC-CDC-LC0260880/2021
USA/MD-CDC-LC0261251/2021
USA/NC-CDC-LC0260806/2021
USA/NC-CDC-LC0260877/2021
USA/NC-CDC-LC0261237/2021
USA/VA-CDC-LC0261121/2021
USA/NC-CDC-LC0261183/2021
USA/NC-CDC-LC0260960/2021
USA/NC-CDC-LC0260868/2021
USA/NC-CDC-LC0261236/2021
USA/NC-CDC-LC0261238/2021
USA/NY-CDC-LC0261389/2021
USA/VA-CDC-LC0261285/2021
USA/NC-CDC-LC0261257/2021
USA/NC-CDC-LC0261259/2021
USA/NC-CDC-LC0261110/2021
USA/VA-CDC-LC0261287/2021
USA/NC-CDC-LC0261290/2021
USA/NC-CDC-LC0261143/2021
USA/NC-CDC-LC0261430/2021
USA/VA-CDC-LC0261159/2021
USA/VA-CDC-LC0261165/2021
USA/NC-CDC-LC0261312/2021
USA/SC-CDC-LC0260872/2021
USA/NC-CDC-LC0261432/2021
USA/MD-CDC-LC0261201/2021
USA/MD-CDC-LC0260979/2021
USA/DC-CDC-LC0261124/2021
USA/SC-CDC-LC0261111/2021
USA/MD-CDC-LC0261442/2021
USA/NC-CDC-LC0261433/2021
USA/NC-CDC-LC0261431/2021
USA/VA-CDC-LC0260885/2021
USA/VA-CDC-LC0261148/2021
USA/VA-CDC-LC0261288/2021
USA/SC-CDC-LC0260871/2021
USA/NC-CDC-LC0261057/2021
USA/NC-CDC-LC0260980/2021
USA/VA-CDC-LC0261240/2021
USA/MD-CDC-LC0261445/2021
USA/NC-CDC-LC0261149/2021
USA/DC-CDC-LC0261115/2021
USA/NC-CDC-LC0261012/2021
USA/MD-CDC-LC0261273/2021
USA/NC-CDC-LC0261235/2021
USA/NY-CDC-LC0261335/2021
USA/NC-CDC-LC0261150/2021
USA/MD-CDC-LC0260951/2021
USA/NC-CDC-LC0261314/2021
USA/NC-CDC-LC0260786/2021
USA/NC-CDC-LC0261178/2021
USA/MD-CDC-LC0260986/2021
USA/MD-CDC-LC0261156/2021
USA/NJ-CDC-LC0261351/2021
USA/NC-CDC-LC0261182/2021
USA/NC-CDC-LC0261175/2021
USA/NY-CDC-LC0261350/2021
USA/NC-CDC-LC0261174/2021
USA/NC-CDC-LC0261172/2021
USA/NC-CDC-LC0261176/2021
USA/NC-CDC-LC0260902/2021
USA/NC-CDC-LC0260787/2021
USA/MD-CDC-LC0261074/2021
USA/DC-CDC-LC0260923/2021
USA/MD-CDC-LC0260874/2021
USA/NJ-CDC-LC0261744/2021
USA/NJ-CDC-LC0261755/2021
USA/NC-CDC-LC0260185/2021
USA/MD-CDC-LC0262173/2021
USA/DC-CDC-LC0261200/2021
USA/VA-CDC-LC0260661/2021
USA/DC-CDC-LC0260678/2021
USA/VA-CDC-LC0260635/2021
USA/VA-CDC-LC0260064/2021
USA/NC-CDC-LC0260187/2021
USA/NC-CDC-LC0260312/2021
USA/NC-CDC-LC0260439/2021
USA/NC-CDC-LC0260674/2021
USA/NC-CDC-LC0260310/2021
USA/NC-CDC-LC0260437/2021
USA/VA-CDC-LC0260985/2021
USA/VA-CDC-LC0260873/2021
USA/NJ-CDC-LC0262172/2021
USA/SC-CDC-LC0260862/2021
USA/NC-CDC-LC0260870/2021
USA/SC-CDC-LC0261154/2021
USA/SC-CDC-LC0261155/2021
USA/SC-CDC-LC0261153/2021
USA/NJ-CDC-LC0261386/2021
USA/NJ-CDC-LC0261618/2021
USA/VA-CDC-LC0261114/2021
USA/NJ-CDC-LC0261495/2021
USA/NJ-CDC-LC0261390/2021
USA/NJ-CDC-LC0261487/2021
USA/NY-CDC-LC0261484/2021
USA/NY-CDC-LC0261483/2021
USA/NJ-CDC-LC0261388/2021
USA/NJ-CDC-LC0261481/2021
USA/DC-CDC-LC0261125/2021
USA/CT-CDC-LC0261306/2021
USA/NJ-CDC-LC0261486/2021
USA/MD-CDC-LC0261127/2021
USA/DC-CDC-LC0261107/2021
USA/NC-CDC-LC0260926/2021
USA/DE-CDC-LC0261485/2021
USA/VA-CDC-LC0260983/2021
USA/DC-CDC-LC0261163/2021
USA/NJ-CDC-LC0261387/2021
USA/VA-CDC-LC0261211/2021
USA/VA-CDC-LC0260984/2021
USA/SC-CDC-LC0260399/2021
USA/SC-CDC-LC0261113/2021
USA/SC-CDC-LC0261434/2021
USA/VA-CDC-LC0261181/2021
USA/DC-CDC-LC0261239/2021
USA/SC-CDC-LC0261435/2021
USA/MN-MDH-13586/2021
USA/OSPHL02921/2021
USA/DC-CDC-LC0261162/2021
USA/RI-CDCBI-RIDOH_3IQZEISSA4MCLGLI/2021
USA/RI-CDCBI-RIDOH_6XT3N2A3YUOBZTY2/2021
USA/RI-CDCBI-RIDOH_AB7NTRTOAQCDBVZP/2021
USA/RI-CDCBI-RIDOH_6CLM73WMYISTBWZP/2021
USA/RI-CDCBI-RIDOH_5FDDEPHFTE7L2SH6/2021
USA/RI-CDCBI-RIDOH_AZUK5Y47B7IIYY6K/2021
USA/RI-CDCBI-RIDOH_B37CG7UV6T2OD7TV/2021
USA/RI-CDCBI-RIDOH_BR4XNP24ECLCACZ4/2021
USA/RI-CDCBI-RIDOH_C473TCXAA4SET3CZ/2021
USA/RI-CDCBI-RIDOH_CSTHWXDWTFF35RX2/2021
USA/RI-CDCBI-RIDOH_C7TLQDERTCJN5THQ/2021
USA/RI-CDCBI-RIDOH_EJX5SB5EVFIAUBVJ/2021
USA/RI-CDCBI-RIDOH_ES3RWW6U3XH5OL6Q/2021
USA/OSPHL02920/2021
USA/RI-CDCBI-RIDOH_E7RWJC2LIHCSBJUV/2021
USA/RI-CDCBI-RIDOH_GAQROGM3WI7CNQDH/2021
USA/RI-CDCBI-RIDOH_H4XFRYAJBVTJXWX3/2021
USA/RI-CDCBI-RIDOH_GJ4C4JO2OZAHCXIG/2021
USA/RI-CDCBI-RIDOH_E4HUHGZPB4AZ246T/2021
USA/RI-CDCBI-RIDOH_HMC4TW6CKQ5RQBMK/2021
USA/RI-CDCBI-RIDOH_KNBTAZSYFHTJGP3K/2021
USA/RI-CDCBI-RIDOH_KYIJ5RKA3ZBMC4O2/2021
USA/RI-CDCBI-RIDOH_I7YGZ54P24QX4OLP/2021
USA/RI-CDCBI-RIDOH_KNDDYADNVINF2VME/2021
USA/RI-CDCBI-RIDOH_M5LSGWDESVWDVT7O/2021
USA/RI-CDCBI-RIDOH_M6SFMIGSAGMGZL5A/2021
USA/RI-CDCBI-RIDOH_JX3S457HF2C7AZNK/2021
USA/RI-CDCBI-RIDOH_MNSUOUZB7M3J5D56/2021
USA/RI-CDCBI-RIDOH_MGKHAIWFXX7T3VY7/2021
USA/RI-CDCBI-RIDOH_OJW54LK6RW535THB/2021
USA/RI-CDCBI-RIDOH_NZKN6PXAZN72KG6D/2021
USA/RI-CDCBI-RIDOH_OPTHH7XFKC3DPZ5X/2021
USA/RI-CDCBI-RIDOH_Q34ZSAUS5PMZSH7Q/2021
USA/RI-CDCBI-RIDOH_PXVACISER6QXPLOR/2021
USA/RI-CDCBI-RIDOH_QLKR5CBBLCGNOLO4/2021
USA/RI-CDCBI-RIDOH_QMFLF3STUTTBNWMR/2021
USA/RI-CDCBI-RIDOH_QM7NUQTRGU4U7DTI/2021
USA/RI-CDCBI-RIDOH_SK64563HBPDK7DHM/2021
USA/RI-CDCBI-RIDOH_R7ENLVREZSXT5WBU/2021
USA/RI-CDCBI-RIDOH_TD7BGX4G6HJQTDHG/2021
USA/RI-CDCBI-RIDOH_XXL34FCOSLFAQMX7/2021
USA/RI-CDCBI-RIDOH_XXCJ3F3VPSPFWDZE/2021
USA/RI-CDCBI-RIDOH_XTWMH3E6DJZ7TTH7/2021
USA/RI-CDCBI-RIDOH_YDRDH7NFWMIAVNRA/2021
USA/RI-CDCBI-RIDOH_YSVJPCMY7LOUCCBU/2021
USA/RI-CDCBI-RIDOH_Z6QC65RVFRHJY6L7/2021
USA/RI-CDCBI-RIDOH_YHBFA6EVYTV5VV72/2021
USA/RI-CDCBI-RIDOH_ZJBX33J7BVUSIVIA/2021
USA/NMDOH-2021171897/2021
USA/NMDOH-2021171896/2021
USA/NMDOH-2021172057/2021
USA/RI-CDCBI-RIDOH_ZSRZI5Y4USNYKDTR/2021
USA/MA-CDCBI-BMC_O2ETCVRGAENAT3EZ/2021
USA/UND-00185819/2021
USA/UT-UPHL-210919228929/2021
USA/UT-UPHL-210919182018/2021
USA/UT-UPHL-210919085089/2021
USA/MA-CDCBI-BMC_6GXXFIPTVAUG7GFS/2021
USA/MA-CDCBI-BMC_XHVMDBF2663F4UP7/2021
USA/UT-UPHL-210919096308/2021
USA/UT-UPHL-210919244716/2021
USA/UT-UPHL-210919365507/2021
USA/UT-UPHL-210919191814/2021
USA/UT-UPHL-210919404366/2021
USA/UT-UPHL-210919285077/2021
USA/UT-UPHL-210919501788/2021
USA/UT-UPHL-210919434548/2021
USA/UT-UPHL-210919685911/2021
USA/UT-UPHL-210919407247/2021
USA/UT-UPHL-210919745218/2021
USA/LA-BIE-LSUH002093/2021
USA/UT-UPHL-210919779795/2021
USA/UT-UPHL-210919809424/2021
USA/UT-UPHL-210919768194/2021
USA/LA-BIE-LSUH002099/2021
USA/LA-BIE-LSUH002096/2021
USA/LA-BIE-LSUH002107/2021
USA/LA-BIE-LSUH002109/2021
USA/LA-BIE-LSUH002105/2021
USA/UT-UPHL-210919910666/2021
USA/LA-BIE-LSUH002114/2021
USA/LA-BIE-LSUH002110/2021
USA/LA-BIE-LSUH002140/2021
USA/UT-UPHL-210919313441/2021
USA/NC-CDC-ASC210142286/2021
USA/UT-UPHL-210919608983/2021
USA/GA-CDC-ASC210142272/2021
USA/NC-CDC-ASC210142287/2021
USA/TX-CDC-ASC210142299/2021
USA/NC-CDC-ASC210142310/2021
USA/TX-CDC-ASC210142297/2021
USA/AL-CDC-2-4912076/2021
USA/CA-LACPHL-AF02797/2021
USA/WI-CDC-ASC210142339/2021
USA/UT-CDC-2-4912274/2021
USA/AL-CDC-2-4912087/2021
USA/NJ-CDC-2-4912364/2021
USA/UT-CDC-2-4912259/2021
USA/WY-CDC-IBX634275817530/2021
USA/ID-CDC-IBX752658393657/2021
USA/AL-CDC-2-4911968/2021
USA/NJ-CDC-IBX358155965662/2021
USA/NM-CDC-IBX883337114063/2021
USA/WA-CDC-UW21090998318/2021
USA/WA-CDC-UW21090944981/2021
USA/PA-CDC-IBX342787540656/2021
USA/WA-CDC-UW21090997544/2021
USA/WA-CDC-UW21090953397/2021
USA/WA-CDC-UW21090927062/2021
USA/WA-CDC-UW21090985019/2021
USA/WA-CDC-UW21090944431/2021
USA/WA-CDC-UW21090926720/2021
USA/WA-CDC-UW21090966161/2021
USA/WA-CDC-UW21090977723/2021
USA/WA-CDC-UW21090994587/2021
USA/WA-CDC-UW21090900772/2021
USA/WA-CDC-UW21090969633/2021
USA/WA-CDC-UW21090910158/2021
USA/WA-CDC-UW21090955425/2021
USA/WA-CDC-UW21090913139/2021
USA/WA-CDC-UW21090978610/2021
USA/WA-CDC-UW21090924268/2021
USA/WA-CDC-UW21090979532/2021
USA/WA-CDC-UW21090989981/2021
USA/WA-CDC-UW21090994781/2021
USA/WA-CDC-UW21090921966/2021
USA/WA-CDC-UW21090917836/2021
USA/WA-CDC-UW21090932597/2021
USA/WA-CDC-UW21090978678/2021
USA/WA-CDC-UW21090950579/2021
USA/WA-CDC-UW21090945203/2021
USA/WA-CDC-UW21090920638/2021
USA/WA-CDC-UW21090937882/2021
USA/WA-CDC-UW21090919495/2021
USA/WA-CDC-UW21090998156/2021
USA/WA-CDC-UW21090941582/2021
USA/WA-CDC-UW21090935684/2021
USA/WA-CDC-UW21090969155/2021
USA/WA-CDC-UW21090983978/2021
USA/WA-CDC-UW21090993506/2021
USA/WA-CDC-UW21090941142/2021
USA/WA-CDC-UW21090917346/2021
USA/WA-CDC-UW21090922112/2021
USA/WA-CDC-UW21090993349/2021
USA/WA-CDC-UW21090987444/2021
USA/WA-CDC-UW21090979779/2021
USA/WA-CDC-UW21090960042/2021
USA/WA-CDC-UW21090985314/2021
USA/WA-CDC-UW21090972497/2021
USA/WA-CDC-UW21090941567/2021
USA/WA-CDC-UW21090954421/2021
USA/WA-CDC-UW21090998966/2021
USA/WA-CDC-UW21090972558/2021
USA/WA-CDC-UW21090921208/2021
USA/WA-CDC-UW21090911110/2021
USA/WA-CDC-UW21090991553/2021
USA/WA-CDC-UW21090954314/2021
USA/WA-CDC-UW21090910941/2021
USA/WA-CDC-UW21090961018/2021
USA/WA-CDC-UW21090947023/2021
USA/WA-CDC-UW21090958470/2021
USA/WA-CDC-UW21090968806/2021
USA/WA-CDC-UW21090973262/2021
USA/WA-CDC-UW21090938669/2021
USA/WA-CDC-UW21090993736/2021
USA/WA-CDC-UW21090981969/2021
USA/WA-CDC-UW21090938897/2021
USA/WA-CDC-UW21090912519/2021
USA/WA-CDC-UW21090956900/2021
USA/WA-CDC-UW21090994466/2021
USA/WA-CDC-UW21090999970/2021
USA/WA-CDC-UW21090964235/2021
USA/WV-CDC-ASC210142500/2021
USA/MS-CDC-ASC210142515/2021
USA/CA-CDC-ASC210142538/2021
USA/UT-CDC-ASC210142642/2021
USA/ID-CDC-ASC210142953/2021
USA/TN-CDC-ASC210143244/2021
USA/WA-CDC-ASC210143396/2021
USA/CA-CDC-ASC210142982/2021
USA/WA-CDC-UW21090934319/2021
USA/WV-CDC-ASC210143273/2021
USA/TN-CDC-ASC210143243/2021
USA/AZ-CDC-ASC210143179/2021
USA/IL-CDC-ASC210142938/2021
USA/FL-CDC-ASC210142934/2021
USA/AZ-CDC-ASC210143182/2021
USA/AZ-CDC-ASC210143181/2021
USA/TN-CDC-ASC210143195/2021
USA/IL-CDC-ASC210143015/2021
USA/MN-MDH-13679/2021
USA/IL-CDC-ASC210143016/2021
USA/MN-MDH-13683/2021
USA/MN-MDH-13682/2021
USA/GA-CDC-ASC210143006/2021
USA/MN-MDH-13685/2021
USA/MN-MDH-13691/2021
USA/MN-MDH-13697/2021
USA/MN-MDH-13684/2021
USA/MN-MDH-13687/2021
USA/MN-MDH-13699/2021
USA/MN-MDH-13705/2021
USA/MN-MDH-13706/2021
USA/NJ-CDC-IBX468582083594/2021
USA/ID-CDC-IBX491788119000/2021
USA/WY-CDC-IBX028341256309/2021
USA/NY-CDC-IBX917058450509/2021
USA/NJ-CDC-IBX135631755799/2021
USA/NJ-CDC-IBX215043654531/2021
USA/NJ-CDC-IBX509648385352/2021
USA/NJ-CDC-IBX261797085789/2021
USA/NM-CDC-IBX526240880108/2021
USA/PA-CDC-IBX216591194328/2021
USA/GA-CDC-IBX545249930209/2021
USA/NJ-CDC-IBX609183064989/2021
USA/WV-CDC-IBX195421943415/2021
USA/WY-CDC-IBX620656116776/2021
USA/NJ-CDC-IBX831416780965/2021
USA/ID-CDC-IBX904718432877/2021
USA/NJ-CDC-IBX908855814951/2021
USA/NJ-CDC-IBX693786249969/2021
USA/NY-CDC-IBX991993227551/2021
USA/FL-CDC-IBX053020829871/2021
USA/MN-CDC-IBX854995494639/2021
USA/MN-CDC-IBX010836000738/2021
USA/OH-CDC-IBX178686085215/2021
USA/MN-CDC-IBX148124982202/2021
USA/WV-CDC-IBX181866745125/2021
USA/MN-CDC-IBX002230929908/2021
USA/MN-CDC-IBX043093383948/2021
USA/MN-CDC-IBX015999585364/2021
USA/MN-CDC-IBX051144231544/2021
USA/MN-CDC-IBX081533512558/2021
USA/MN-CDC-IBX068444444484/2021
USA/MN-CDC-IBX082712761544/2021
USA/MN-CDC-IBX101295558237/2021
USA/MN-CDC-IBX047800533413/2021
USA/MN-CDC-IBX101646759041/2021
USA/MN-CDC-IBX106715523343/2021
USA/MN-CDC-IBX104728868398/2021
USA/OH-CDC-IBX096193009905/2021
USA/MN-CDC-IBX121836486023/2021
USA/MN-CDC-IBX139745010309/2021
USA/MN-CDC-IBX158433179880/2021
USA/MN-CDC-IBX144732049304/2021
USA/MN-CDC-IBX161467462035/2021
USA/MN-CDC-IBX147770844120/2021
USA/MN-CDC-IBX189059820865/2021
USA/WI-CDC-IBX165926652970/2021
USA/MN-CDC-IBX195369245671/2021
USA/MN-CDC-IBX188098205918/2021
USA/MN-CDC-IBX200151702780/2021
USA/MN-CDC-IBX181616187688/2021
USA/MN-CDC-IBX203886846644/2021
USA/MN-CDC-IBX212369958651/2021
USA/MN-CDC-IBX218325226543/2021
USA/MN-CDC-IBX253900560583/2021
USA/MN-CDC-IBX219658356472/2021
USA/MN-CDC-IBX250827109718/2021
USA/MN-CDC-IBX256562174957/2021
USA/MN-CDC-IBX289039999910/2021
USA/MN-CDC-IBX267643518081/2021
USA/MN-CDC-IBX262186887952/2021
USA/MN-CDC-IBX285588521612/2021
USA/MN-CDC-IBX310268507971/2021
USA/MN-CDC-IBX290707208950/2021
USA/MN-CDC-IBX159722163291/2021
USA/MN-CDC-IBX313631850090/2021
USA/MN-CDC-IBX328010738394/2021
USA/MN-CDC-IBX355818765708/2021
USA/MN-CDC-IBX347265884679/2021
USA/MN-CDC-IBX357212552788/2021
USA/MN-CDC-IBX404551748024/2021
USA/MN-CDC-IBX375399611743/2021
USA/WI-CDC-IBX392584534397/2021
USA/MN-CDC-IBX416277261892/2021
USA/MN-CDC-IBX431795608651/2021
USA/PA-CDC-IBX398113444225/2021
USA/MN-CDC-IBX433850631882/2021
USA/MN-CDC-IBX449703666112/2021
USA/MN-CDC-IBX461088082959/2021
USA/MN-CDC-IBX435401045225/2021
USA/MN-CDC-IBX466363085078/2021
USA/MN-CDC-IBX507747659300/2021
USA/MN-CDC-IBX477825497434/2021
USA/MN-CDC-IBX479498447154/2021
USA/MN-CDC-IBX477056187657/2021
USA/WI-CDC-IBX516827249477/2021
USA/MN-CDC-IBX526956033318/2021
USA/MN-CDC-IBX518761807881/2021
USA/MN-CDC-IBX325068668617/2021
USA/MN-CDC-IBX543946999008/2021
USA/MN-CDC-IBX530975084681/2021
USA/MN-CDC-IBX556795803580/2021
USA/MN-CDC-IBX555862430038/2021
USA/MN-CDC-IBX568291394630/2021
USA/MN-CDC-IBX527489974958/2021
USA/MN-CDC-IBX578578798512/2021
USA/WI-CDC-IBX311979929125/2021
USA/MN-CDC-IBX569394509766/2021
USA/ND-CDC-IBX579220507550/2021
USA/MN-CDC-IBX596410963321/2021
USA/MN-CDC-IBX584474733580/2021
USA/MN-CDC-IBX612003104878/2021
USA/MN-CDC-IBX607282431616/2021
USA/MN-CDC-IBX617795383318/2021
USA/MN-CDC-IBX621282982252/2021
USA/MN-CDC-IBX644298985127/2021
USA/OH-CDC-IBX623832458463/2021
USA/MN-CDC-IBX633823199031/2021
USA/MN-CDC-IBX648231518849/2021
USA/MN-CDC-IBX664508761449/2021
USA/MN-CDC-IBX691268866761/2021
USA/MN-CDC-IBX676443052470/2021
USA/PA-CDC-IBX706715722920/2021
USA/MN-CDC-IBX694968453451/2021
USA/MN-CDC-IBX744924672354/2021
USA/MN-CDC-IBX710399278706/2021
USA/MN-CDC-IBX741838729701/2021
USA/MN-CDC-IBX747622321295/2021
USA/MN-CDC-IBX738214023510/2021
USA/MN-CDC-IBX734347434998/2021
USA/MN-CDC-IBX748314529938/2021
USA/MN-CDC-IBX750545689008/2021
USA/MN-CDC-IBX762533197444/2021
USA/MN-CDC-IBX796513315627/2021
USA/MN-CDC-IBX763445435680/2021
USA/MN-CDC-IBX810656061043/2021
USA/MN-CDC-IBX800828330481/2021
USA/MN-CDC-IBX786426526185/2021
USA/MN-CDC-IBX816732828580/2021
USA/MN-CDC-IBX849737124508/2021
USA/MN-CDC-IBX811488238545/2021
USA/MN-CDC-IBX833161775743/2021
USA/MN-CDC-IBX856537776843/2021
USA/MN-CDC-IBX850193710603/2021
USA/MN-CDC-IBX856056072678/2021
USA/MN-CDC-IBX913374587188/2021
USA/MN-CDC-IBX894008783819/2021
USA/MN-CDC-IBX919387581423/2021
USA/MN-CDC-IBX867524773609/2021
USA/WI-CDC-IBX935946364964/2021
USA/MN-CDC-IBX879235326184/2021
USA/MN-CDC-IBX940494561566/2021
USA/PA-CDC-IBX956662120651/2021
USA/MN-CDC-IBX958159161404/2021
USA/MN-CDC-IBX956175349820/2021
USA/WI-CDC-IBX948042247123/2021
USA/ND-CDC-IBX991650312085/2021
USA/MN-CDC-IBX992141572278/2021
USA/MN-CDC-IBX078016352129/2021
USA/MN-CDC-IBX999200170627/2021
USA/OH-CDC-IBX189717728243/2021
USA/MN-CDC-IBX013546157645/2021
USA/TX-CDC-IBX014316995372/2021
USA/MN-CDC-IBX316121967085/2021
USA/MN-CDC-IBX047417365242/2021
USA/ID-CDC-IBX041825745593/2021
USA/NM-CDC-IBX144932151598/2021
USA/CO-CDC-IBX182416107269/2021
USA/NJ-CDC-IBX175761805245/2021
USA/TX-CDC-IBX190491338554/2021
USA/IA-CDC-IBX133506145729/2021
USA/NJ-CDC-IBX190624587097/2021
USA/TX-CDC-IBX253180971658/2021
USA/MD-CDC-IBX205443053311/2021
USA/MN-CDC-IBX254898757972/2021
USA/NM-CDC-IBX279749989162/2021
USA/NM-CDC-IBX278243224863/2021
USA/PA-CDC-IBX273922924036/2021
USA/WY-CDC-IBX256590264171/2021
USA/ID-CDC-IBX172682367559/2021
USA/TX-CDC-IBX295695243679/2021
USA/WY-CDC-IBX377975972196/2021
USA/MN-CDC-IBX323814408615/2021
USA/NJ-CDC-IBX396437239484/2021
USA/OK-CDC-IBX376116096451/2021
USA/ME-CDC-IBX424175650165/2021
USA/MN-CDC-IBX424324784034/2021
USA/NM-CDC-IBX405180091447/2021
USA/MN-CDC-IBX425267371180/2021
USA/ID-CDC-IBX435852912578/2021
USA/CA-CDC-IBX450233973655/2021
USA/MN-CDC-IBX467338861085/2021
USA/ID-CDC-IBX476384404920/2021
USA/NM-CDC-IBX038483922038/2021
USA/ID-CDC-IBX506248996403/2021
USA/NM-CDC-IBX489118413561/2021
USA/MI-CDC-IBX518917609328/2021
USA/NJ-CDC-IBX520524106805/2021
USA/CA-CDC-IBX552031560007/2021
USA/WY-CDC-IBX532371517761/2021
USA/WY-CDC-IBX577695081681/2021
USA/TX-CDC-IBX588925395300/2021
USA/UT-CDC-IBX534574851390/2021
USA/TX-CDC-IBX578081385868/2021
USA/NM-CDC-IBX635794919678/2021
USA/NM-CDC-IBX624914325769/2021
USA/WY-CDC-IBX614808811542/2021
USA/MN-CDC-IBX658184867074/2021
USA/TX-CDC-IBX717568518108/2021
USA/TX-CDC-IBX765064425777/2021
USA/WY-CDC-IBX735336374309/2021
USA/ID-CDC-IBX729224405973/2021
USA/ID-CDC-IBX825969493517/2021
USA/NJ-CDC-IBX815965305921/2021
USA/WV-CDC-IBX872651386368/2021
USA/MN-CDC-IBX812589746832/2021
USA/ID-CDC-IBX796679564446/2021
USA/NM-CDC-IBX937210549720/2021
USA/MN-CDC-IBX979355789716/2021
USA/TN-CDC-IBX014708322665/2021
USA/ID-CDC-IBX018307421175/2021
USA/SD-CDC-IBX038541388067/2021
USA/NY-CDC-IBX023151510843/2021
USA/OH-CDC-IBX083950878061/2021
USA/WV-CDC-IBX187444046027/2021
USA/WV-CDC-IBX180052811885/2021
USA/GA-CDC-IBX067592567966/2021
USA/GA-CDC-IBX193910743744/2021
USA/CA-CDC-IBX190449657259/2021
USA/GA-CDC-IBX194052592718/2021
USA/KS-CDC-IBX237113606575/2021
USA/GA-CDC-IBX196132445245/2021
USA/CO-CDC-IBX215558796595/2021
USA/GA-CDC-IBX196152048662/2021
USA/TX-CDC-IBX237220090003/2021
USA/TX-CDC-IBX240217016235/2021
USA/WV-CDC-IBX415590163794/2021
USA/CT-CDC-IBX311934997003/2021
USA/TX-CDC-IBX240306111507/2021
USA/WV-CDC-IBX342942372713/2021
USA/WV-CDC-IBX491870934064/2021
USA/WV-CDC-IBX418901983086/2021
USA/MN-CDC-IBX018955172486/2021
USA/MN-CDC-IBX040875148820/2021
USA/MN-CDC-IBX049893556681/2021
USA/TX-CDC-IBX041947771866/2021
USA/MN-CDC-IBX070423602621/2021
USA/MN-CDC-IBX097229792134/2021
USA/TX-CDC-IBX063563997606/2021
USA/MN-CDC-IBX102467897221/2021
USA/MN-CDC-IBX064943177434/2021
USA/NM-CDC-IBX128163290430/2021
USA/MN-CDC-IBX143847910361/2021
USA/ND-CDC-IBX155510677455/2021
USA/MN-CDC-IBX121362785356/2021
USA/NM-CDC-IBX169535253225/2021
USA/CA-CDC-IBX181431375630/2021
USA/ID-CDC-IBX167364407507/2021
USA/ID-CDC-IBX037691239546/2021
USA/OR-CDC-IBX212024475546/2021
USA/NC-CDC-IBX184969757623/2021
USA/MN-CDC-IBX211081730118/2021
USA/MN-CDC-IBX223320255564/2021
USA/MN-CDC-IBX197775591628/2021
USA/ID-CDC-IBX224775365598/2021
USA/TX-CDC-IBX240401129242/2021
USA/MN-CDC-IBX249821978804/2021
USA/MN-CDC-IBX270154961462/2021
USA/NY-CDC-IBX266419909373/2021
USA/WY-CDC-IBX317256426043/2021
USA/TX-CDC-IBX313002380695/2021
USA/TX-CDC-IBX330492629838/2021
USA/NM-CDC-IBX337905113329/2021
USA/MN-CDC-IBX384811089671/2021
USA/TX-CDC-IBX394819201279/2021
USA/MN-CDC-IBX342763863354/2021
USA/NM-CDC-IBX403896582398/2021
USA/WI-CDC-IBX344363896824/2021
USA/MO-CDC-IBX277297298816/2021
USA/MN-CDC-IBX395483968953/2021
USA/ID-CDC-IBX308926873575/2021
USA/ND-CDC-IBX404968215210/2021
USA/MN-CDC-IBX401126955918/2021
USA/TX-CDC-IBX434242749528/2021
USA/NM-CDC-IBX447268566415/2021
USA/TX-CDC-IBX450709525167/2021
USA/MN-CDC-IBX435029826051/2021
USA/MN-CDC-IBX491178838254/2021
USA/TX-CDC-IBX478806922002/2021
USA/CO-CDC-IBX504803032356/2021
USA/NC-CDC-IBX516442185494/2021
USA/MN-CDC-IBX501484998368/2021
USA/MN-CDC-IBX529231359521/2021
USA/MN-CDC-IBX522206009677/2021
USA/MN-CDC-IBX561979317291/2021
USA/MN-CDC-IBX553116580811/2021
USA/TX-CDC-IBX527402644095/2021
USA/NM-CDC-IBX534278470907/2021
USA/NY-CDC-IBX580946045503/2021
USA/TX-CDC-IBX542522367042/2021
USA/NM-CDC-IBX544558306562/2021
USA/ID-CDC-IBX428052075489/2021
USA/ID-CDC-IBX592292360639/2021
USA/MN-CDC-IBX598307781749/2021
USA/WY-CDC-IBX641668870761/2021
USA/MN-CDC-IBX609151854925/2021
USA/TX-CDC-IBX614960875062/2021
USA/ID-CDC-IBX653885885307/2021
USA/MN-CDC-IBX648499646302/2021
USA/MD-CDC-IBX670650207222/2021
USA/MN-CDC-IBX673966962253/2021
USA/WY-CDC-IBX732361654948/2021
USA/OH-CDC-IBX738304839819/2021
USA/SC-CDC-IBX740524098436/2021
USA/MN-CDC-IBX739004426762/2021
USA/TX-CDC-IBX732570436121/2021
USA/MN-CDC-IBX740771243737/2021
USA/IA-CDC-IBX742434415652/2021
USA/MN-CDC-IBX755457972431/2021
USA/MN-CDC-IBX774260333231/2021
USA/MN-CDC-IBX757771357522/2021
USA/PA-CDC-IBX710281525262/2021
USA/WV-CDC-IBX778564765607/2021
USA/ID-CDC-IBX766925128271/2021
USA/TX-CDC-IBX794813420781/2021
USA/TX-CDC-IBX788114507184/2021
USA/TX-CDC-IBX799058328343/2021
USA/MN-CDC-IBX783394910560/2021
USA/TX-CDC-IBX800819605068/2021
USA/MN-CDC-IBX835946455780/2021
USA/TX-CDC-IBX802763192812/2021
USA/MN-CDC-IBX825088069956/2021
USA/MN-CDC-IBX838849250966/2021
USA/TX-CDC-IBX838204219822/2021
USA/CA-CDC-IBX851159611266/2021
USA/ID-CDC-IBX842445047825/2021
USA/TX-CDC-IBX847796026158/2021
USA/TX-CDC-IBX863577783677/2021
USA/MN-CDC-IBX853043171033/2021
USA/TX-CDC-IBX892298821894/2021
USA/MN-CDC-IBX895801523913/2021
USA/OK-CDC-IBX869356046268/2021
USA/MN-CDC-IBX904973398550/2021
USA/MN-CDC-IBX914147755424/2021
USA/MN-CDC-IBX934785135519/2021
USA/MN-CDC-IBX909643582924/2021
USA/MN-CDC-IBX947463148906/2021
USA/MN-CDC-IBX978919483461/2021
USA/MN-CDC-IBX974040443029/2021
USA/PA-CDC-IBX955934514182/2021
USA/MD-CDC-IBX977888609713/2021
USA/OH-CDC-IBX167952796991/2021
USA/WV-CDC-IBX184772618717/2021
USA/WV-CDC-IBX181667636512/2021
USA/SD-CDC-IBX038781223933/2021
USA/WV-CDC-IBX180368296587/2021
USA/MN-CDC-IBX201809565985/2021
USA/OK-CDC-IBX221700314110/2021
USA/IL-CDC-IBX195349204384/2021
USA/TX-CDC-IBX238714601220/2021
USA/SC-CDC-IBX217026840132/2021
USA/TX-CDC-IBX236680212130/2021
USA/TX-CDC-IBX238523547578/2021
USA/OH-CDC-IBX407255183725/2021
USA/WV-CDC-IBX422261919142/2021
USA/WA-CDC-FG-127134/2021
USA/WA-CDC-FG-127259/2021
USA/WA-CDC-FG-127209/2021
USA/WA-CDC-FG-127160/2021
USA/WA-CDC-FG-127184/2021
USA/WA-CDC-FG-127331/2021
USA/WA-CDC-FG-127284/2021
USA/WA-CDC-FG-127239/2021
USA/WA-CDC-FG-127258/2021
USA/WA-CDC-FG-127263/2021
USA/WA-CDC-FG-127233/2021
USA/WA-CDC-FG-127279/2021
USA/OR-CDC-FG-127288/2021
USA/WA-CDC-FG-127325/2021
USA/WA-CDC-FG-127382/2021
USA/WA-CDC-FG-127289/2021
USA/WA-CDC-FG-127341/2021
USA/AL-CDC-FG-126184/2021
USA/NC-CDC-LC0266916/2021
USA/SC-CDC-LC0267162/2021
USA/NC-CDC-LC0267216/2021
USA/NC-CDC-LC0266854/2021
USA/SC-CDC-LC0267298/2021
USA/NC-CDC-LC0267301/2021
USA/DC-CDC-LC0266852/2021
USA/SC-CDC-LC0267157/2021
USA/NC-CDC-LC0267017/2021
USA/SC-CDC-LC0267297/2021
USA/SC-CDC-LC0267214/2021
USA/WA-CDC-FG-127385/2021
USA/NC-CDC-LC0266930/2021
USA/NC-CDC-LC0266932/2021
USA/VA-CDC-LC0266940/2021
USA/AL-CDC-LC0267021/2021
USA/NC-CDC-LC0267219/2021
USA/MI-CDC-LC0266942/2021
USA/VA-CDC-LC0267033/2021
USA/NC-CDC-LC0267218/2021
USA/NC-CDC-LC0267217/2021
USA/NC-CDC-LC0267220/2021
USA/GA-CDC-LC0266855/2021
USA/AL-CDC-FG-126186/2021
USA/VA-CDC-LC0267166/2021
USA/GA-CDC-LC0267221/2021
USA/TN-CDC-LC0267041/2021
USA/NC-CDC-LC0266853/2021
USA/CT-CDC-LC0266960/2021
USA/NC-CDC-LC0267164/2021
USA/RI-CDC-LC0266978/2021
USA/VA-CDC-LC0267045/2021
USA/CT-CDC-LC0266981/2021
USA/CT-CDC-LC0266983/2021
USA/TX-CDC-LC0266956/2021
USA/CT-CDC-LC0266958/2021
USA/CT-CDC-LC0266959/2021
USA/CT-CDC-LC0266980/2021
USA/CT-CDC-LC0266957/2021
USA/CT-CDC-LC0266982/2021
USA/MA-CDC-LC0266967/2021
USA/MA-CDC-LC0266965/2021
USA/CT-CDC-LC0267106/2021
USA/CT-CDC-LC0266961/2021
USA/RI-CDC-LC0267112/2021
USA/MA-CDC-LC0267109/2021
USA/MA-CDC-LC0267008/2021
USA/MA-CDC-LC0267010/2021
USA/NH-CDC-LC0266968/2021
USA/NH-CDC-LC0266966/2021
USA/NH-CDC-LC0266970/2021
USA/NH-CDC-LC0267113/2021
USA/NH-CDC-LC0267114/2021
USA/RI-CDC-LC0267121/2021
USA/MA-CDC-LC0267119/2021
USA/IN-CDC-LC0267110/2021
USA/MA-CDC-LC0267115/2021
USA/NH-CDC-LC0267122/2021
USA/MA-CDC-LC0266984/2021
USA/RI-CDC-LC0266985/2021
USA/MA-CDC-LC0267123/2021
USA/RI-CDC-LC0266986/2021
USA/OH-CDC-LC0266802/2021
USA/AL-CDC-LC0267043/2021
USA/NY-CDC-LC0266988/2021
USA/MA-CDC-LC0266962/2021
USA/NY-CDC-LC0266989/2021
USA/RI-CDC-LC0266964/2021
USA/AK-PHL12985/2021
USA/CA-OC-673/2021
USA/CA-OC-676/2021
USA/FL-BPHL-7945/2021
USA/FL-BPHL-7948/2021
USA/CA-OC-675/2021
USA/FL-BPHL-7950/2021
USA/FL-BPHL-7949/2021
USA/FL-BPHL-7951/2021
USA/FL-BPHL-7904/2021
USA/FL-BPHL-7952/2021
USA/FL-BPHL-7905/2021
USA/TX-DSHS-9118/2021
USA/TX-DSHS-9117/2021
USA/TX-DSHS-8971/2021
USA/TX-DSHS-8970/2021
USA/OH-UHTL-1257/2021
USA/MN-MDH-13989/2021
USA/TX-DSHS-8973/2021
USA/JW2642/2021
USA/TX-DSHS-8962/2021
USA/JW2649/2021
USA/JW2645/2021
USA/OH-UHTL-1259/2021
USA/JW2647/2021
USA/JW2672/2021
USA/JW2650/2021
USA/JW2676/2021
USA/JW2682/2021
USA/JW2675/2021
USA/JW2685/2021
USA/CT-CDC-QDX28697178/2021
USA/JW2706/2021
USA/JW2696/2021
USA/JW2652/2021
USA/MA-CDC-QDX28697111/2021
USA/ME-CDC-QDX28697167/2021
USA/MA-CDC-QDX28697110/2021
USA/MA-CDC-QDX28697135/2021
USA/MA-CDC-QDX28697105/2021
USA/CA-CDC-QDX28696841/2021
USA/MO-CDC-QDX28740614/2021
USA/CT-CDC-QDX28697163/2021
USA/MO-CDC-QDX28740672/2021
USA/CA-CDC-QDX28696844/2021
USA/NE-CDC-QDX28740604/2021
USA/MO-CDC-QDX28740627/2021
USA/MO-CDC-QDX28740613/2021
USA/ME-CDC-QDX28697186/2021
USA/ME-CDC-QDX28697166/2021
USA/AR-CDC-QDX28740621/2021
USA/MO-CDC-QDX28740615/2021
USA/MA-CDC-QDX28697129/2021
USA/ME-CDC-QDX28697168/2021
USA/MA-CDC-QDX28697114/2021
USA/MA-CDC-QDX28697131/2021
USA/MA-CDC-QDX28697158/2021
USA/RI-CDC-QDX28697184/2021
USA/MA-CDC-QDX28697141/2021
USA/ME-CDC-QDX28697117/2021
USA/NH-CDC-QDX28697161/2021
USA/MA-CDC-QDX28697152/2021
USA/MA-CDC-QDX28697143/2021
USA/WA-CDC-QDX28696812/2021
USA/NH-CDC-QDX28697136/2021
USA/CA-CDC-QDX28696843/2021
USA/MO-CDC-QDX28740676/2021
USA/CT-CDC-QDX28697177/2021
USA/MA-CDC-QDX28697107/2021
USA/MA-CDC-QDX28697134/2021
USA/NH-CDC-QDX28697109/2021
USA/MA-CDC-QDX28697160/2021
USA/NH-CDC-QDX28697181/2021
USA/NH-CDC-QDX28697112/2021
USA/NH-CDC-QDX28697118/2021
USA/NH-CDC-QDX28697138/2021
USA/NH-CDC-QDX28697156/2021
USA/CT-CDC-QDX28697182/2021
USA/WA-CDC-QDX28696819/2021
USA/CT-CDC-QDX28697150/2021
USA/CT-CDC-QDX28697122/2021
USA/ME-CDC-QDX28697165/2021
USA/AR-CDC-QDX28740656/2021
USA/MO-CDC-QDX28740652/2021
USA/NH-CDC-QDX28697108/2021
USA/WA-CDC-QDX28696811/2021
USA/NE-CDC-QDX28740624/2021
USA/ME-CDC-QDX28697173/2021
USA/AR-CDC-QDX28740641/2021
USA/NH-CDC-QDX28697179/2021
USA/CT-CDC-QDX28697149/2021
USA/MA-CDC-QDX28697115/2021
USA/KS-CDC-QDX28740643/2021
USA/ME-CDC-QDX28697171/2021
USA/ME-CDC-QDX28697172/2021
USA/CT-CDC-QDX28697169/2021
USA/WA-CDC-QDX28696821/2021
USA/KS-CDC-QDX28740612/2021
USA/CA-CDC-QDX28696840/2021
USA/WA-CDC-QDX28696813/2021
USA/CT-CDC-QDX28697133/2021
USA/AK-CDC-QDX28696919/2021
USA/NH-CDC-QDX28697153/2021
USA/CA-CDC-QDX28696839/2021
USA/AR-CDC-QDX28740610/2021
USA/MA-CDC-QDX28697140/2021
USA/MO-CDC-QDX28740664/2021
USA/NH-CDC-QDX28697159/2021
USA/CT-CDC-QDX28697147/2021
USA/NH-CDC-QDX28697139/2021
USA/MD-MDH-4815/2021
USA/MD-MDH-4817/2021
USA/MD-MDH-4816/2021
USA/AR-CDC-QDX28740598/2021
USA/CT-CDC-QDX28697146/2021
USA/MD-MDH-4818/2021
USA/MD-MDH-4819/2021
USA/MD-MDH-4820/2021
USA/MD-MDH-4865/2021
USA/MD-MDH-4869/2021
USA/MD-MDH-4868/2021
USA/AK-PHL13054/2021
USA/AK-PHL13087/2021
USA/AK-PHL13056/2021
USA/AK-PHL13125/2021
USA/LA-CDC-QDX28654523/2021
USA/TX-CDC-QDX28654495/2021
USA/TX-CDC-QDX28654359/2021
USA/NM-CDC-QDX28654209/2021
USA/LA-CDC-QDX28654527/2021
USA/LA-CDC-QDX28654525/2021
USA/NM-CDC-QDX28654214/2021
USA/TX-CDC-QDX28654358/2021
USA/TX-CDC-QDX28654355/2021
USA/AK-PHL13124/2021
USA/LA-CDC-QDX28654373/2021
USA/TX-CDC-QDX28654393/2021
USA/TN-SPHL-0732/2021
USA/TX-CDC-QDX28654354/2021
USA/AK-PHL13137/2021
USA/TN-SPHL-0723/2021
USA/TN-SPHL-0779/2021
USA/WV123585/2021
USA/WV123600/2021
USA/WV123179/2021
USA/WV123573/2021
USA/WV123603/2021
USA/WV123601/2021
USA/WV123602/2021
USA/WV123606/2021
USA/WV123604/2021
USA/WV123608/2021
USA/WV123607/2021
USA/WV123605/2021
USA/WV123611/2021
USA/WV123609/2021
USA/WV123610/2021
USA/WV123612/2021
USA/WV123613/2021
USA/WV123614/2021
USA/WV123616/2021
USA/WV123615/2021
USA/WV123619/2021
USA/WV123618/2021
USA/WV123620/2021
USA/WV123622/2021
USA/WV123621/2021
USA/WV123623/2021
USA/WV123627/2021
USA/WV123624/2021
USA/WV123625/2021
USA/WV123626/2021
USA/WV123628/2021
USA/WV123629/2021
USA/WV123617/2021
USA/WV123637/2021
USA/FL-CDCBI-UCF_C63JSUWEZSAUE6R2/2021
USA/FL-CDCBI-UCF_AZ3U2THMWFV5TZKM/2021
USA/FL-CDCBI-UCF_EWBHFV2E55ORPW54/2021
USA/FL-CDCBI-UCF_5YHHG7F2LELAO45I/2021
USA/FL-CDCBI-UCF_GJCQ5FO6TUEUIXD5/2021
USA/FL-CDCBI-UCF_KAKTKUUEJNSJPOTP/2021
KEN/SS2449/2021
USA/FL-CDCBI-UCF_LDGXCY3VYIP7TU5Y/2021
KEN/SS2450/2021
KEN/C108779/2021
USA/FL-CDCBI-UCF_LDN5JNEGDIVLDXOZ/2021
USA/MN-MDH-14253/2021
USA/MN-MDH-14283/2021
USA/MN-MDH-14294/2021
USA/MN-MDH-14254/2021
USA/JNFS/2021
USA/JNFT/2021
USA/JNFR/2021
USA/JNFY/2021
USA/JNFU/2021
USA/JNGB/2021
USA/JNFZ/2021
USA/JNGC/2021
USA/JNGD/2021
USA/JNGA/2021
USA/SRL_330247284/2021
USA/SRL_330469174/2021
USA/SRL_330469181/2021
USA/SRL_330714269/2021
USA/SRL_330469207/2021
USA/SRL_330712979/2021
USA/SRL_330469214/2021
USA/SRL_330732272/2021
USA/SRL_330739617/2021
USA/SRL_330762689/2021
USA/SRL_330744122/2021
USA/SRL_330714281/2021
USA/SRL_328897051/2021
USA/UT-UPHL-210928041680/2021
USA/UT-UPHL-210928202914/2021
USA/OH-CDC-LC0286413/2021
USA/OH-CDC-LC0286257/2021
USA/OR-CDC-LC0276151/2021
USA/OH-CDC-LC0286255/2021
USA/UT-UPHL-210928472968/2021
USA/OH-CDC-LC0285989/2021
USA/OH-CDC-LC0285864/2021
USA/OH-CDC-LC0285986/2021
USA/OR-CDC-LC0276149/2021
USA/UT-CDC-LC0276067/2021
USA/WI-CDC-LC0273828/2021
USA/OH-CDC-LC0286254/2021
USA/WI-CDC-LC0273534/2021
USA/WI-CDC-LC0273827/2021
USA/WI-CDC-LC0273504/2021
USA/WI-CDC-LC0273505/2021
USA/IL-CDC-LC0273536/2021
USA/WI-CDC-LC0273503/2021
USA/WI-CDC-LC0273506/2021
USA/IL-CDC-LC0273498/2021
USA/AK-CDC-LC0282519/2021
USA/CA-CDC-LC0282270/2021
USA/CA-CDC-LC0282271/2021
USA/MI-CDC-LC0286102/2021
USA/AK-CDC-LC0282466/2021
USA/MI-CDC-LC0286160/2021
USA/CA-CDC-LC0282273/2021
USA/OH-CDC-LC0286155/2021
USA/MI-CDC-LC0285921/2021
USA/OH-CDC-LC0285978/2021
USA/IL-CDC-LC0282546/2021
USA/OH-CDC-LC0286198/2021
USA/OH-CDC-LC0285988/2021
USA/OH-CDC-LC0285871/2021
USA/OH-CDC-LC0286013/2021
USA/OH-CDC-LC0285984/2021
USA/OH-CDC-LC0286256/2021
USA/OH-CDC-LC0286181/2021
USA/OH-CDC-LC0286015/2021
USA/OH-CDC-LC0285985/2021
USA/OH-CDC-LC0285870/2021
USA/MI-CDC-LC0286025/2021
USA/WV-CDC-LC0285938/2021
USA/TX-CDC-LC0286436/2021
USA/KY-CDC-LC0285868/2021
USA/IL-CDC-LC0273792/2021
USA/IN-CDC-LC0286128/2021
USA/KY-CDC-LC0286021/2021
USA/IL-CDC-LC0286297/2021
USA/WV-CDC-LC0286016/2021
USA/OH-CDC-LC0286105/2021
USA/WI-CDC-LC0286452/2021
USA/WV-CDC-LC0285859/2021
USA/WV-CDC-LC0286117/2021
USA/WV-CDC-LC0285830/2021
USA/WV-CDC-LC0285936/2021
USA/OH-CDC-LC0286185/2021
USA/WV-CDC-LC0286063/2021
USA/OH-CDC-LC0286104/2021
USA/WV-CDC-LC0286098/2021
USA/DC-CDC-LC0272928/2021
USA/WV-CDC-LC0285838/2021
USA/WV-CDC-LC0286233/2021
USA/MI-CDC-LC0285925/2021
USA/OH-CDC-LC0286133/2021
USA/MI-CDC-LC0285924/2021
USA/MI-CDC-LC0286037/2021
USA/OH-CDC-LC0285914/2021
USA/IL-CDC-LC0276161/2021
USA/IL-CDC-LC0275953/2021
USA/KY-CDC-LC0285932/2021
USA/WV-CDC-LC0286060/2021
USA/KY-CDC-LC0286106/2021
USA/IN-CDC-LC0285875/2021
USA/OH-CDC-LC0285911/2021
USA/OH-CDC-LC0285862/2021
USA/OH-CDC-LC0286258/2021
USA/OH-CDC-LC0286031/2021
USA/AR-CDC-LC0286369/2021
USA/OH-CDC-LC0285856/2021
USA/OH-CDC-LC0286141/2021
USA/OH-CDC-LC0286246/2021
USA/OH-CDC-LC0286007/2021
USA/TX-CDC-LC0286435/2021
USA/IL-CDC-LC0275943/2021
USA/OR-CDC-LC0282184/2021
USA/OR-CDC-LC0282185/2021
USA/WA-CDC-LC0282181/2021
USA/WI-CDC-LC0281935/2021
USA/WA-CDC-LC0282187/2021
USA/WA-CDC-LC0282182/2021
USA/ID-CDC-LC0282462/2021
USA/OR-CDC-LC0281970/2021
USA/WA-CDC-LC0282186/2021
USA/IN-CDC-LC0286038/2021
USA/OH-CDC-LC0286197/2021
USA/OH-CDC-LC0274516/2021
USA/OH-CDC-LC0285863/2021
USA/KY-CDC-LC0286020/2021
USA/OH-CDC-LC0286014/2021
USA/WI-CDC-LC0273508/2021
USA/IL-CDC-LC0273795/2021
USA/KY-CDC-LC0286167/2021
USA/IN-CDC-LC0273452/2021
USA/ID-CDC-LC0273813/2021
USA/ID-CDC-LC0273826/2021
USA/ID-CDC-LC0273812/2021
USA/ID-CDC-LC0273521/2021
USA/ID-CDC-LC0273814/2021
USA/OR-CDC-LC0273649/2021
USA/OR-CDC-LC0273647/2021
USA/KY-CDC-LC0285867/2021
USA/OR-CDC-LC0273648/2021
USA/WA-CDC-LC0273515/2021
USA/OR-CDC-LC0273517/2021
USA/WA-CDC-LC0273514/2021
USA/OR-CDC-LC0273510/2021
USA/OR-CDC-LC0273706/2021
USA/WA-CDC-LC0273512/2021
USA/OR-CDC-LC0273531/2021
USA/WA-CDC-LC0273513/2021
USA/WA-CDC-LC0273705/2021
USA/IL-CDC-LC0276196/2021
USA/IL-CDC-LC0276191/2021
USA/IL-CDC-LC0276192/2021
USA/IL-CDC-LC0276172/2021
USA/ID-CDC-LC0273518/2021
USA/OR-CDC-LC0273530/2021
USA/WA-CDC-LC0276378/2021
USA/WA-CDC-LC0273717/2021
USA/WA-CDC-LC0276379/2021
USA/IL-CDC-LC0275989/2021
USA/ID-CDC-LC0273527/2021
USA/CA-CDC-LC0276065/2021
USA/ID-CDC-LC0273528/2021
USA/KY-CDC-LC0285993/2021
USA/IL-CDC-LC0275982/2021
USA/ID-CDC-LC0276165/2021
USA/KS-CDC-LC0276110/2021
USA/WA-CDC-LC0276345/2021
USA/ID-CDC-LC0276017/2021
USA/IL-CDC-LC0276210/2021
USA/KY-CDC-LC0286022/2021
USA/KY-CDC-LC0286173/2021
USA/WA-CDC-LC0276145/2021
USA/MT-CDC-LC0275971/2021
USA/WA-CDC-LC0275973/2021
USA/WA-CDC-LC0275964/2021
USA/MT-CDC-LC0275972/2021
USA/ID-CDC-LC0273519/2021
USA/WA-CDC-LC0275966/2021
USA/WA-CDC-LC0275965/2021
USA/ID-CDC-LC0273526/2021
USA/WA-CDC-LC0276344/2021
USA/OR-CDC-LC0273753/2021
USA/ID-CDC-LC0273525/2021
USA/WA-CDC-LC0276373/2021
USA/KY-CDC-LC0286030/2021
USA/ID-CDC-LC0273520/2021
USA/WA-CDC-LC0276374/2021
USA/ID-CDC-LC0276426/2021
USA/WA-CDC-LC0275968/2021
USA/AK-CDC-LC0276452/2021
USA/WA-CDC-LC0276013/2021
USA/WA-CDC-LC0275963/2021
USA/WA-CDC-LC0276384/2021
USA/WA-CDC-LC0273646/2021
USA/CA-CDC-LC0286961/2021
USA/IL-CDC-LC0273537/2021
USA/IL-CDC-LC0275987/2021
USA/ID-CDC-LC0282209/2021
USA/MT-CDC-LC0276353/2021
USA/WA-CDC-LC0276375/2021
USA/WA-CDC-LC0276377/2021
USA/ID-CDC-LC0281922/2021
USA/WA-CDC-LC0276388/2021
USA/OR-CDC-LC0276489/2021
USA/OR-CDC-LC0276497/2021
USA/OR-CDC-LC0276491/2021
USA/OR-CDC-LC0276494/2021
USA/IL-CDC-LC0273459/2021
USA/IL-CDC-LC0273798/2021
USA/IN-CDC-LC0273449/2021
USA/IN-CDC-LC0273790/2021
USA/IL-CDC-LC0273464/2021
USA/IL-CDC-LC0273509/2021
USA/WI-CDC-LC0273450/2021
USA/IL-CDC-LC0273662/2021
USA/CA-CDC-LC0276066/2021
USA/ID-CDC-LC0281923/2021
USA/IL-CDC-LC0273533/2021
USA/IL-CDC-LC0273507/2021
USA/IL-CDC-LC0273500/2021
USA/IL-CDC-LC0276002/2021
USA/IL-CDC-LC0273499/2021
USA/ID-CDC-LC0281915/2021
USA/IL-CDC-LC0273463/2021
USA/WI-CDC-LC0273539/2021
USA/WA-CDC-LC0276385/2021
USA/IN-CDC-LC0276193/2021
USA/WI-CDC-LC0276206/2021
USA/ID-CDC-LC0281977/2021
USA/KY-CDC-LC0285994/2021
USA/IN-CDC-LC0276215/2021
USA/IL-CDC-LC0276040/2021
USA/WI-CDC-LC0276204/2021
USA/WA-CDC-LC0276382/2021
USA/WI-CDC-LC0276039/2021
USA/WI-CDC-LC0276205/2021
USA/WI-CDC-LC0276217/2021
USA/WI-CDC-LC0276216/2021
USA/IN-CDC-LC0276212/2021
USA/WI-CDC-LC0275988/2021
USA/IL-CDC-LC0276038/2021
USA/WI-CDC-LC0276219/2021
USA/WI-CDC-LC0276218/2021
USA/IL-CDC-LC0273799/2021
USA/OR-CDC-LC0273743/2021
USA/ID-CDC-LC0281907/2021
USA/ID-CDC-LC0281976/2021
USA/ID-CDC-LC0281916/2021
USA/MT-CDC-LC0281981/2021
USA/WA-CDC-LC0281980/2021
USA/WA-CDC-LC0281913/2021
USA/MT-CDC-LC0281982/2021
USA/CO-CDC-LC0281914/2021
USA/IL-CDC-LC0276214/2021
USA/WA-CDC-LC0276442/2021
USA/WA-CDC-LC0276438/2021
USA/WI-CDC-LC0276194/2021
USA/IL-CDC-LC0276190/2021
USA/IL-CDC-LC0275236/2021
USA/WA-CDC-LC0281911/2021
USA/FL-CDC-LC0272545/2021
USA/FL-CDC-LC0272655/2021
USA/WA-CDC-LC0281912/2021
USA/WV-CDC-LC0285903/2021
USA/FL-CDC-LC0272579/2021
USA/FL-CDC-LC0272578/2021
USA/FL-CDC-LC0272524/2021
USA/FL-CDC-LC0272561/2021
USA/FL-CDC-LC0272220/2021
USA/FL-CDC-LC0272224/2021
USA/FL-CDC-LC0272221/2021
USA/FL-CDC-LC0272219/2021
USA/FL-CDC-LC0272222/2021
USA/FL-CDC-LC0272531/2021
USA/FL-CDC-LC0272570/2021
USA/GA-CDC-LC0272657/2021
USA/FL-CDC-LC0272526/2021
USA/FL-CDC-LC0272674/2021
USA/FL-CDC-LC0272404/2021
USA/FL-CDC-LC0272543/2021
USA/FL-CDC-LC0272613/2021
USA/FL-CDC-LC0272365/2021
USA/FL-CDC-LC0272671/2021
USA/FL-CDC-LC0272523/2021
USA/FL-CDC-LC0272522/2021
USA/FL-CDC-LC0272246/2021
USA/FL-CDC-LC0272532/2021
USA/FL-CDC-LC0272367/2021
USA/FL-CDC-LC0272673/2021
USA/FL-CDC-LC0272611/2021
USA/FL-CDC-LC0272525/2021
USA/FL-CDC-LC0272366/2021
USA/FL-CDC-LC0272335/2021
USA/FL-CDC-LC0272342/2021
USA/FL-CDC-LC0272563/2021
USA/FL-CDC-LC0272562/2021
USA/FL-CDC-LC0272603/2021
USA/FL-CDC-LC0272564/2021
USA/FL-CDC-LC0272672/2021
USA/FL-CDC-LC0272343/2021
USA/FL-CDC-LC0272247/2021
USA/TN-CDC-LC0272249/2021
USA/LA-CDC-LC0272171/2021
USA/OH-CDC-LC0272363/2021
USA/OH-CDC-LC0272147/2021
USA/OH-CDC-LC0272141/2021
USA/OH-CDC-LC0272140/2021
USA/OH-CDC-LC0272148/2021
USA/FL-CDC-LC0272656/2021
USA/LA-CDC-LC0272464/2021
USA/OH-CDC-LC0272149/2021
USA/AL-CDC-LC0272311/2021
USA/GA-CDC-LC0272490/2021
USA/FL-CDC-LC0272394/2021
USA/GA-CDC-LC0272040/2021
USA/GA-CDC-LC0272042/2021
USA/GA-CDC-LC0272126/2021
USA/KY-CDC-LC0272261/2021
USA/TN-CDC-LC0272125/2021
USA/FL-CDC-LC0272527/2021
USA/AL-CDC-LC0272385/2021
USA/TN-CDC-LC0272683/2021
USA/AL-CDC-LC0272383/2021
USA/AL-CDC-LC0272557/2021
USA/TN-CDC-LC0272520/2021
USA/TN-CDC-LC0272486/2021
USA/GA-CDC-LC0272554/2021
USA/TN-CDC-LC0272653/2021
USA/TN-CDC-LC0272622/2021
USA/TN-CDC-LC0272521/2021
USA/TN-CDC-LC0272250/2021
USA/FL-CDC-LC0272225/2021
USA/FL-CDC-LC0272560/2021
USA/TN-CDC-LC0272498/2021
USA/TN-CDC-LC0272073/2021
USA/TN-CDC-LC0272316/2021
USA/AL-CDC-LC0272331/2021
USA/WA-CDC-LC0282403/2021
USA/FL-CDC-LC0272633/2021
USA/TN-CDC-LC0272124/2021
USA/GA-CDC-LC0272517/2021
USA/FL-CDC-LC0272612/2021
USA/TN-CDC-LC0272377/2021
USA/MS-CDC-LC0272610/2021
USA/MS-CDC-LC0272635/2021
USA/AL-CDC-LC0272242/2021
USA/AL-CDC-LC0272627/2021
USA/WA-CDC-LC0282233/2021
USA/AL-CDC-LC0272643/2021
USA/AL-CDC-LC0272515/2021
USA/AL-CDC-LC0272618/2021
USA/AL-CDC-LC0272340/2021
USA/AL-CDC-LC0272556/2021
USA/AL-CDC-LC0272652/2021
USA/GA-CDC-LC0272686/2021
USA/AL-CDC-LC0272628/2021
USA/AL-CDC-LC0272403/2021
USA/GA-CDC-LC0272279/2021
USA/MT-CDC-LC0282412/2021
USA/AL-CDC-LC0272692/2021
USA/FL-CDC-LC0272624/2021
USA/FL-CDC-LC0272607/2021
USA/FL-CDC-LC0272334/2021
USA/TN-CDC-LC0272623/2021
USA/GA-CDC-LC0272041/2021
USA/AL-CDC-LC0272333/2021
USA/TN-CDC-LC0272688/2021
USA/TN-CDC-LC0272654/2021
USA/LA-CDC-LC0272573/2021
USA/LA-CDC-LC0272567/2021
USA/AK-CDC-LC0282518/2021
USA/FL-CDC-LC0272632/2021
USA/AL-CDC-LC0272540/2021
USA/GA-CDC-LC0272680/2021
USA/GA-CDC-LC0272227/2021
USA/GA-CDC-LC0272218/2021
USA/GA-CDC-LC0272547/2021
USA/GA-CDC-LC0272693/2021
USA/FL-CDC-LC0272542/2021
USA/FL-CDC-LC0272341/2021
USA/GA-CDC-LC0272509/2021
USA/AL-CDC-LC0272332/2021
USA/TN-CDC-LC0272602/2021
USA/TN-CDC-LC0272668/2021
USA/TN-CDC-LC0272661/2021
USA/TN-CDC-LC0272344/2021
USA/AL-CDC-LC0272402/2021
USA/TN-CDC-LC0272679/2021
USA/LA-CDC-LC0272574/2021
USA/FL-CDC-LC0272689/2021
USA/TN-CDC-LC0272568/2021
USA/FL-CDC-LC0272640/2021
USA/TN-CDC-LC0272667/2021
USA/FL-CDC-LC0272638/2021
USA/FL-CDC-LC0272636/2021
USA/FL-CDC-LC0272637/2021
USA/MS-CDC-LC0272512/2021
USA/GA-CDC-LC0272510/2021
USA/FL-CDC-LC0272639/2021
USA/GA-CDC-LC0272511/2021
USA/MS-CDC-LC0272280/2021
USA/FL-CDC-LC0272544/2021
USA/AL-CDC-LC0272339/2021
USA/AL-CDC-LC0272629/2021
USA/TN-CDC-LC0272159/2021
USA/MS-CDC-LC0272616/2021
USA/MS-CDC-LC0272539/2021
USA/GA-CDC-LC0272240/2021
USA/MS-CDC-LC0272681/2021
USA/GA-CDC-LC0272551/2021
USA/MS-CDC-LC0272621/2021
USA/MS-CDC-LC0272682/2021
USA/GA-CDC-LC0272559/2021
USA/TN-CDC-LC0272684/2021
USA/GA-CDC-LC0272549/2021
USA/GA-CDC-LC0272552/2021
USA/GA-CDC-LC0272571/2021
USA/GA-CDC-LC0272282/2021
USA/MT-CDC-LC0282411/2021
USA/GA-CDC-LC0272553/2021
USA/GA-CDC-LC0272548/2021
USA/GA-CDC-LC0272158/2021
USA/GA-CDC-LC0272659/2021
USA/TN-CDC-LC0272619/2021
USA/TN-CDC-LC0271966/2021
USA/GA-CDC-LC0272550/2021
USA/MS-CDC-LC0272466/2021
USA/WV-CDC-LC0286137/2021
USA/KY-CDC-LC0286114/2021
USA/KY-CDC-LC0286112/2021
USA/ID-CDC-LC0281942/2021
USA/NM-CDC-LC0286449/2021
USA/LA-CDC-LC0286294/2021
USA/IA-CDC-LC0286453/2021
USA/TX-CDC-LC0286296/2021
USA/IA-CDC-LC0286454/2021
USA/ID-CDC-LC0281940/2021
USA/OK-CDC-LC0286290/2021
USA/ID-CDC-LC0281946/2021
USA/PA-CDC-LC0285913/2021
USA/PA-CDC-LC0286139/2021
USA/PA-CDC-LC0285882/2021
USA/PA-CDC-LC0286263/2021
USA/WV-CDC-LC0286221/2021
USA/KY-CDC-LC0286113/2021
USA/NC-CDC-LC0273160/2021
USA/OH-CDC-LC0286229/2021
USA/OH-CDC-LC0286230/2021
USA/NC-CDC-LC0273253/2021
USA/NC-CDC-LC0273266/2021
USA/ID-CDC-LC0281960/2021
USA/NC-CDC-LC0273069/2021
USA/DC-CDC-LC0273420/2021
USA/NY-CDC-LC0273338/2021
USA/WV-CDC-LC0285937/2021
USA/NC-CDC-LC0273315/2021
USA/NC-CDC-LC0273337/2021
USA/OK-CDC-LC0286292/2021
USA/OK-CDC-LC0286416/2021
USA/AL-CDC-LC0272992/2021
USA/GA-CDC-LC0273320/2021
USA/IN-CDC-LC0273339/2021
USA/ID-CDC-LC0281939/2021
USA/WV-CDC-LC0286184/2021
USA/OH-CDC-LC0286228/2021
USA/PA-CDC-LC0285934/2021
USA/PA-CDC-LC0285933/2021
USA/FL-CDC-LC0273312/2021
USA/WV-CDC-LC0285835/2021
USA/WV-CDC-LC0286201/2021
USA/WV-CDC-LC0286045/2021
USA/PA-CDC-LC0286151/2021
USA/WV-CDC-LC0286152/2021
USA/WV-CDC-LC0286046/2021
USA/WA-CDC-LC0276188/2021
USA/WV-CDC-LC0285828/2021
USA/WV-CDC-LC0285885/2021
USA/WV-CDC-LC0286179/2021
USA/WV-CDC-LC0286202/2021
USA/WV-CDC-LC0286047/2021
USA/WV-CDC-LC0286061/2021
USA/WV-CDC-LC0285836/2021
USA/WV-CDC-LC0286032/2021
USA/WV-CDC-LC0286145/2021
USA/WV-CDC-LC0285829/2021
USA/WV-CDC-LC0285837/2021
USA/WV-CDC-LC0285905/2021
USA/WV-CDC-LC0286259/2021
USA/ID-CDC-LC0281943/2021
USA/PA-CDC-LC0286070/2021
USA/WV-CDC-LC0286116/2021
USA/PA-CDC-LC0286103/2021
USA/PA-CDC-LC0285909/2021
USA/WV-CDC-LC0286203/2021
USA/PA-CDC-LC0285873/2021
USA/PA-CDC-LC0285869/2021
USA/WV-CDC-LC0286059/2021
USA/PA-CDC-LC0286234/2021
USA/PA-CDC-LC0286237/2021
USA/WV-CDC-LC0285927/2021
USA/GA-CDC-LC0273313/2021
USA/WV-CDC-LC0286136/2021
USA/WV-CDC-LC0285904/2021
USA/WV-CDC-LC0285926/2021
USA/WV-CDC-LC0285935/2021
USA/WV-CDC-LC0286068/2021
USA/WV-CDC-LC0286062/2021
USA/WV-CDC-LC0285860/2021
USA/WV-CDC-LC0286183/2021
USA/TN-CDC-LC0271967/2021
USA/NC-CDC-LC0273268/2021
USA/NC-CDC-LC0273410/2021
USA/NC-CDC-LC0273331/2021
USA/NC-CDC-LC0273273/2021
USA/NC-CDC-LC0273408/2021
USA/NC-CDC-LC0273272/2021
USA/NC-CDC-LC0273409/2021
USA/NC-CDC-LC0273425/2021
USA/NC-CDC-LC0273424/2021
USA/WV-CDC-LC0286146/2021
USA/NC-CDC-LC0273407/2021
USA/ID-CDC-LC0281941/2021
USA/NC-CDC-LC0273411/2021
USA/NC-CDC-LC0273001/2021
USA/SC-CDC-LC0273327/2021
USA/ID-CDC-LC0282405/2021
USA/NC-CDC-LC0273429/2021
USA/VA-CDC-LC0273326/2021
USA/SC-CDC-LC0273264/2021
USA/WA-CDC-LC0282231/2021
USA/IA-CDC-LC0286334/2021
USA/TX-CDC-LC0286344/2021
USA/TX-CDC-LC0286318/2021
USA/FL-CDC-LC0272382/2021
USA/LA-CDC-LC0272419/2021
USA/FL-CDC-LC0272389/2021
USA/FL-CDC-LC0272485/2021
USA/FL-CDC-LC0272164/2021
USA/FL-CDC-LC0272592/2021
USA/FL-CDC-LC0272327/2021
USA/FL-CDC-LC0272308/2021
USA/FL-CDC-LC0272326/2021
USA/MD-CDC-LC0273241/2021
USA/TX-CDC-LC0286317/2021
USA/FL-CDC-LC0272428/2021
USA/TN-CDC-LC0272030/2021
USA/TX-CDC-LC0286389/2021
USA/TX-CDC-LC0286421/2021
USA/MD-CDC-LC0273238/2021
USA/FL-CDC-LC0272309/2021
USA/TN-CDC-LC0272156/2021
USA/DC-CDC-LC0273243/2021
USA/ID-CDC-LC0281944/2021
USA/DC-CDC-LC0272998/2021
USA/ID-CDC-LC0281945/2021
USA/DC-CDC-LC0273169/2021
USA/DC-CDC-LC0273316/2021
USA/MD-CDC-LC0273242/2021
USA/MD-CDC-LC0273227/2021
USA/NC-CDC-LC0273004/2021
USA/DC-CDC-LC0273262/2021
USA/DC-CDC-LC0273168/2021
USA/DC-CDC-LC0273294/2021
USA/DC-CDC-LC0273430/2021
USA/MD-CDC-LC0273324/2021
USA/DC-CDC-LC0273167/2021
USA/DC-CDC-LC0273296/2021
USA/DC-CDC-LC0273323/2021
USA/DC-CDC-LC0273295/2021
USA/DC-CDC-LC0272995/2021
USA/DC-CDC-LC0272999/2021
USA/DC-CDC-LC0273269/2021
USA/DC-CDC-LC0273293/2021
USA/NC-CDC-LC0273174/2021
USA/NC-CDC-LC0273239/2021
USA/VA-CDC-LC0273240/2021
USA/DC-CDC-LC0273428/2021
USA/MD-CDC-LC0273171/2021
USA/DC-CDC-LC0273226/2021
USA/DC-CDC-LC0273274/2021
USA/MD-CDC-LC0273013/2021
USA/MD-CDC-LC0273325/2021
USA/NC-CDC-LC0273352/2021
USA/NC-CDC-LC0273333/2021
USA/NC-CDC-LC0273187/2021
USA/VA-CDC-LC0273236/2021
USA/VA-CDC-LC0273011/2021
USA/NC-CDC-LC0273173/2021
USA/NC-CDC-LC0273175/2021
USA/WA-CDC-LC0282234/2021
USA/NC-CDC-LC0273176/2021
USA/WA-CDC-LC0276189/2021
USA/WA-CDC-LC0275570/2021
USA/WV-CDC-LC0286250/2021
USA/OH-CDC-LC0286156/2021
USA/WA-CDC-LC0275289/2021
USA/VA-CDC-LC0273270/2021
USA/WA-CDC-LC0275567/2021
USA/NC-CDC-LC0273303/2021
USA/WA-CDC-LC0275294/2021
USA/OH-CDC-LC0285943/2021
USA/OH-CDC-LC0286043/2021
USA/WI-CDC-LC0281929/2021
USA/OH-CDC-LC0285945/2021
USA/WA-CDC-LC0275568/2021
USA/IL-CDC-LC0281931/2021
USA/OH-CDC-LC0285891/2021
USA/OH-CDC-LC0286086/2021
USA/WI-CDC-LC0282471/2021
USA/WI-CDC-LC0282469/2021
USA/OH-CDC-LC0286089/2021
USA/IN-CDC-LC0286129/2021
USA/WI-CDC-LC0282479/2021
USA/IN-CDC-LC0286166/2021
USA/OH-CDC-LC0286177/2021
USA/WI-CDC-LC0282494/2021
USA/OH-CDC-LC0286088/2021
USA/WI-CDC-LC0282493/2021
USA/OH-CDC-LC0286006/2021
USA/WI-CDC-LC0282470/2021
USA/TN-CDC-LC0274295/2021
USA/TN-CDC-LC0274296/2021
USA/OH-CDC-LC0285880/2021
USA/MS-CDC-LC0274906/2021
USA/MS-CDC-LC0274907/2021
USA/GA-CDC-LC0274271/2021
USA/AL-CDC-LC0274909/2021
USA/AL-CDC-LC0274281/2021
USA/OH-CDC-LC0274714/2021
USA/IL-CDC-LC0274266/2021
USA/IL-CDC-LC0274267/2021
USA/WA-CDC-LC0275569/2021
USA/MO-CDC-LC0274268/2021
USA/FL-CDC-LC0274278/2021
USA/FL-CDC-LC0274280/2021
USA/FL-CDC-LC0274276/2021
USA/FL-CDC-LC0274279/2021
USA/FL-CDC-LC0274274/2021
USA/IL-CDC-LC0274712/2021
USA/MO-CDC-LC0274270/2021
USA/IL-CDC-LC0274713/2021
USA/LA-CDC-LC0274308/2021
USA/WA-CDC-LC0275566/2021
USA/MO-CDC-LC0274269/2021
USA/GA-CDC-LC0274289/2021
USA/MS-CDC-LC0274302/2021
USA/WI-CDC-LC0282468/2021
USA/IL-CDC-LC0282481/2021
USA/WV-CDC-LC0285996/2021
USA/OH-CDC-LC0285858/2021
USA/WV-CDC-LC0285876/2021
USA/WV-CDC-LC0286041/2021
USA/WV-CDC-LC0286209/2021
USA/KY-CDC-LC0286036/2021
USA/OH-CDC-LC0286213/2021
USA/KY-CDC-LC0285899/2021
USA/OH-CDC-LC0285922/2021
USA/KY-CDC-LC0286180/2021
USA/OH-CDC-LC0286243/2021
USA/OH-CDC-LC0286005/2021
USA/WV-CDC-LC0286219/2021
USA/WV-CDC-LC0285997/2021
USA/KY-CDC-LC0285842/2021
USA/KY-CDC-LC0286034/2021
USA/KY-CDC-LC0285853/2021
USA/KY-CDC-LC0286092/2021
USA/OH-CDC-LC0286247/2021
USA/OH-CDC-LC0286244/2021
USA/KY-CDC-LC0286035/2021
USA/OH-CDC-LC0285840/2021
USA/OH-CDC-LC0286004/2021
USA/OH-CDC-LC0285857/2021
USA/OH-CDC-LC0286085/2021
USA/WV-CDC-LC0285998/2021
USA/WI-CDC-LC0282495/2021
USA/WV-CDC-LC0286208/2021
USA/OH-CDC-LC0285947/2021
USA/OH-CDC-LC0285887/2021
USA/IL-CDC-LC0282472/2021
USA/IL-CDC-LC0282239/2021
USA/IL-CDC-LC0286081/2021
USA/IL-CDC-LC0282262/2021
USA/IL-CDC-LC0282236/2021
USA/IN-CDC-LC0282489/2021
USA/WI-CDC-LC0282238/2021
USA/WV-CDC-LC0286040/2021
USA/IN-CDC-LC0282488/2021
USA/IL-CDC-LC0282261/2021
USA/KY-CDC-LC0285605/2021
USA/IL-CDC-LC0282264/2021
USA/WV-CDC-LC0286220/2021
USA/IL-CDC-LC0285573/2021
USA/IL-CDC-LC0285572/2021
USA/MI-CDC-LC0285588/2021
USA/IL-CDC-LC0285574/2021
USA/OH-CDC-LC0285600/2021
USA/OH-CDC-LC0285601/2021
USA/WV-CDC-LC0285999/2021
USA/MS-CDC-LC0274290/2021
USA/IN-CDC-LC0282498/2021
USA/FL-CDC-LC0274293/2021
USA/WA-CDC-LC0275743/2021
USA/FL-CDC-LC0274913/2021
USA/OR-CDC-LC0275669/2021
USA/WA-CDC-LC0275295/2021
USA/WA-CDC-LC0275682/2021
USA/IL-CDC-LC0275129/2021
USA/WA-CDC-LC0275683/2021
USA/WA-CDC-LC0275505/2021
USA/OR-CDC-LC0275667/2021
USA/OR-CDC-LC0275158/2021
USA/OR-CDC-LC0275264/2021
USA/OR-CDC-LC0275156/2021
USA/WA-CDC-LC0275166/2021
USA/OR-CDC-LC0275262/2021
USA/WA-CDC-LC0275167/2021
USA/KY-CDC-LC0285584/2021
USA/OR-CDC-LC0275263/2021
USA/OR-CDC-LC0275258/2021
USA/WA-CDC-LC0275462/2021
USA/OH-CDC-LC0285590/2021
USA/WA-CDC-LC0275518/2021
USA/IL-CDC-LC0275235/2021
USA/WA-CDC-LC0275746/2021
USA/IL-CDC-LC0275122/2021
USA/WI-CDC-LC0275149/2021
USA/IL-CDC-LC0275126/2021
USA/IL-CDC-LC0275123/2021
USA/IL-CDC-LC0275245/2021
USA/IL-CDC-LC0275242/2021
USA/AK-CDC-LC0275659/2021
USA/WI-CDC-LC0275234/2021
USA/WA-CDC-LC0275506/2021
USA/WA-CDC-LC0275509/2021
USA/WA-CDC-LC0275742/2021
USA/WA-CDC-LC0275513/2021
USA/WA-CDC-LC0275463/2021
USA/WA-CDC-LC0275504/2021
USA/WA-CDC-LC0275484/2021
USA/AK-CDC-LC0275658/2021
USA/WA-CDC-LC0275520/2021
USA/WA-CDC-LC0275747/2021
USA/WA-CDC-LC0275521/2021
USA/MT-CDC-LC0275524/2021
USA/KY-CDC-LC0285609/2021
USA/OH-CDC-LC0286164/2021
USA/KY-CDC-LC0285610/2021
USA/PA-CDC-LC0274711/2021
USA/WA-CDC-LC0275523/2021
USA/FL-CDC-LC0274357/2021
USA/OH-CDC-LC0285944/2021
USA/FL-CDC-LC0274353/2021
USA/KY-CDC-LC0274891/2021
USA/FL-CDC-LC0274350/2021
USA/FL-CDC-LC0274349/2021
USA/PA-CDC-LC0274716/2021
USA/PA-CDC-LC0274710/2021
USA/OH-CDC-LC0286087/2021
USA/FL-CDC-LC0274351/2021
USA/TN-CDC-LC0274272/2021
USA/FL-CDC-LC0274304/2021
USA/AL-CDC-LC0274908/2021
USA/FL-CDC-LC0274303/2021
USA/FL-CDC-LC0274277/2021
USA/FL-CDC-LC0274275/2021
USA/WA-CDC-LC0276184/2021
USA/FL-CDC-LC0274298/2021
USA/FL-CDC-LC0274287/2021
USA/OH-CDC-LC0286130/2021
USA/KY-CDC-LC0285890/2021
USA/FL-CDC-LC0274285/2021
USA/OH-CDC-LC0285604/2021
USA/IN-CDC-LC0286207/2021
USA/OH-CDC-LC0285621/2021
USA/OH-CDC-LC0285622/2021
USA/OR-CDC-LC0275542/2021
USA/TN-CDC-LC0285624/2021
USA/OR-CDC-LC0275540/2021
USA/KY-CDC-LC0285625/2021
USA/IN-CDC-LC0285596/2021
USA/WV-CDC-LC0285597/2021
USA/IN-CDC-LC0285619/2021
USA/IN-CDC-LC0285620/2021
USA/WV-CDC-LC0285603/2021
USA/KY-CDC-LC0285634/2021
USA/WA-CDC-LC0275291/2021
USA/TN-CDC-LC0283335/2021
USA/FL-CDC-LC0274284/2021
USA/WV-CDC-LC0286260/2021
USA/OK-CDC-LC0286291/2021
USA/IN-CDC-LC0286057/2021
USA/KY-CDC-LC0286149/2021
USA/IN-CDC-LC0286056/2021
USA/IN-CDC-LC0286058/2021
USA/OH-CDC-LC0286262/2021
USA/TX-CDC-LC0276111/2021
USA/VA-CDC-LC0276714/2021
USA/OH-CDC-LC0286232/2021
USA/AK-CDC-LC0281516/2021
USA/OR-CDC-LC0276051/2021
USA/OR-CDC-LC0276050/2021
USA/OH-CDC-LC0285942/2021
USA/WA-CDC-LC0276053/2021
USA/KY-CDC-LC0286240/2021
USA/OR-CDC-LC0281519/2021
USA/AK-CDC-LC0282520/2021
USA/CA-CDC-LC0276114/2021
USA/WA-CDC-LC0281533/2021
USA/WA-CDC-LC0276154/2021
USA/OH-CDC-LC0285939/2021
USA/WA-CDC-LC0281539/2021
USA/WA-CDC-LC0281531/2021
USA/AK-CDC-LC0276082/2021
USA/AK-CDC-LC0281515/2021
USA/OR-CDC-LC0276499/2021
USA/ID-CDC-LC0276186/2021
USA/WA-CDC-LC0281532/2021
USA/WA-CDC-LC0281534/2021
USA/CA-CDC-LC0276113/2021
USA/KY-CDC-LC0286125/2021
USA/KY-CDC-LC0285872/2021
USA/OR-CDC-LC0276498/2021
USA/ID-CDC-LC0276029/2021
USA/WA-CDC-LC0281528/2021
USA/OH-CDC-LC0285979/2021
USA/WA-CDC-LC0276153/2021
USA/WA-CDC-LC0281529/2021
USA/OR-CDC-LC0281518/2021
USA/OR-CDC-LC0276069/2021
USA/OH-CDC-LC0285946/2021
USA/OH-CDC-LC0286245/2021
USA/AK-CDC-LC0282398/2021
USA/KY-CDC-LC0286249/2021
USA/ID-CDC-LC0276055/2021
USA/ID-CDC-LC0276049/2021
USA/ID-CDC-LC0276048/2021
USA/CA-CDC-LC0276115/2021
USA/OR-CDC-LC0276500/2021
USA/KY-CDC-LC0286033/2021
USA/OH-CDC-LC0286131/2021
USA/ID-CDC-LC0276091/2021
USA/OR-CDC-LC0276488/2021
USA/KY-CDC-LC0286135/2021
USA/OH-CDC-LC0285948/2021
USA/CA-CDC-LC0276112/2021
USA/KY-CDC-LC0286009/2021
USA/KY-CDC-LC0286080/2021
USA/KY-CDC-LC0286217/2021
USA/IN-CDC-LC0286107/2021
USA/IN-CDC-LC0286127/2021
USA/OH-CDC-LC0286144/2021
USA/OH-CDC-LC0285915/2021
USA/WA-CDC-LC0276054/2021
USA/CA-CDC-LC0276132/2021
USA/SD-CDC-2-4936115/2021
USA/AR-CDC-2-4937935/2021
USA/PA-CDC-2-4945239/2021
USA/PA-CDC-2-4945226/2021
USA/NJ-CDC-2-4937020/2021
USA/PA-CDC-2-4945238/2021
USA/NY-CDC-2-4937949/2021
USA/RI-CDC-2-4937942/2021
USA/RI-CDC-2-4938015/2021
USA/NC-CDC-2-4938036/2021
USA/NC-CDC-2-4938014/2021
USA/PA-CDC-2-4945408/2021
USA/NJ-CDC-2-4938045/2021
USA/NC-CDC-2-4937926/2021
USA/RI-CDC-2-4937932/2021
USA/PA-CDC-2-4945346/2021
USA/PA-CDC-2-4945311/2021
USA/SD-CDC-2-4936023/2021
USA/NY-CDC-2-4937914/2021
USA/NJ-CDC-2-4938033/2021
USA/PA-CDC-2-4945329/2021
USA/PA-CDC-2-4945347/2021
USA/PA-CDC-2-4945348/2021
USA/MO-CDC-QDX28740626/2021
USA/TX-CDC-QDX28740454/2021
USA/PA-CDC-2-4945402/2021
USA/AR-CDC-QDX28740639/2021
USA/AR-CDC-QDX28740634/2021
USA/MO-CDC-QDX28740607/2021
USA/LA-CDC-QDX28740472/2021
USA/HI-CDC-QDX28740305/2021
USA/TX-CDC-QDX28740453/2021
USA/TX-CDC-QDX28740458/2021
USA/NV-CDC-QDX28782299/2021
USA/NE-CDC-QDX28740667/2021
USA/TX-CDC-QDX28740448/2021
USA/HI-CDC-QDX28740292/2021
USA/TX-CDC-QDX28740463/2021
USA/TX-CDC-QDX28740449/2021
USA/LA-CDC-QDX28740505/2021
USA/AR-CDC-QDX28740601/2021
USA/TX-CDC-QDX28740466/2021
USA/LA-CDC-QDX28740503/2021
USA/KS-CDC-QDX28740617/2021
USA/MO-CDC-QDX28740679/2021
USA/AR-CDC-QDX28740602/2021
USA/HI-CDC-QDX28740317/2021
USA/MO-CDC-QDX28740628/2021
USA/TX-CDC-QDX28740465/2021
USA/TX-CDC-QDX28740468/2021
USA/AR-CDC-QDX28740677/2021
USA/FL-CDC-QDX28741075/2021
USA/TX-CDC-QDX28740450/2021
USA/AR-CDC-QDX28740596/2021
USA/AK-PHL13439/2021
USA/MO-CDC-QDX28740620/2021
USA/TX-CDC-QDX28740451/2021
USA/AK-PHL13462/2021
USA/AK-PHL13464/2021
USA/NMDOH-2021170644/2021
USA/NMDOH-2021171274/2021
USA/NMDOH-2021171025/2021
USA/NMDOH-2021171020/2021
USA/AK-PHL13449/2021
USA/AK-PHL13465/2021
USA/NMDOH-2021170954/2021
USA/NMDOH-2021170972/2021
USA/NMDOH-2021170953/2021
USA/NMDOH-2021171853/2021
USA/NMDOH-2021171057/2021
USA/NMDOH-2021170768/2021
USA/NMDOH-2021171061/2021
USA/AK-PHL13463/2021
USA/NMDOH-2021170173/2021
USA/NMDOH-2021170957/2021
USA/NMDOH-2021171238/2021
USA/NMDOH-2021170995/2021
USA/NMDOH-2021170646/2021
USA/NMDOH-2021171063/2021
USA/MN-CDC-IBX463735957610/2021
USA/MN-CDC-IBX382761504822/2021
USA/ID-CDC-MMB10529884/2021
USA/MN-CDC-IBX410055327928/2021
USA/ID-CDC-MMB10530153/2021
USA/WI-CDC-IBX454510687074/2021
USA/MN-CDC-IBX575444780703/2021
USA/MN-CDC-IBX460014887987/2021
USA/MN-CDC-IBX702231259980/2021
USA/MN-CDC-IBX846226709611/2021
USA/MN-CDC-IBX005754200680/2021
USA/MN-CDC-IBX744561086467/2021
USA/ID-CDC-MMB10529896/2021
USA/MN-CDC-IBX985222691089/2021
USA/MN-CDC-IBX009617893972/2021
USA/MN-CDC-IBX009239602829/2021
USA/MN-CDC-IBX028354440953/2021
USA/MN-CDC-IBX058021124865/2021
USA/MN-CDC-IBX065531684812/2021
USA/MN-CDC-IBX081286078904/2021
USA/MN-CDC-IBX050573989482/2021
USA/MN-CDC-IBX214004308470/2021
USA/MN-CDC-IBX172213396018/2021
USA/MN-CDC-IBX251744626807/2021
USA/MN-CDC-IBX282242443164/2021
USA/MN-CDC-IBX272922547176/2021
USA/MN-CDC-IBX258605489620/2021
USA/MN-CDC-IBX308600863871/2021
USA/MN-CDC-IBX295412535420/2021
USA/MN-CDC-IBX286952487446/2021
USA/MN-CDC-IBX318204564689/2021
USA/MN-CDC-IBX340089732190/2021
USA/MN-CDC-IBX312457988085/2021
USA/MN-CDC-IBX358175534789/2021
USA/MN-CDC-IBX364218666651/2021
USA/MN-CDC-IBX374174206948/2021
USA/MN-CDC-IBX389623271482/2021
USA/MN-CDC-IBX375139090657/2021
USA/MN-CDC-IBX351908364849/2021
USA/MN-CDC-IBX473004476905/2021
USA/MN-CDC-IBX456149983809/2021
USA/MN-CDC-IBX478729567141/2021
USA/MN-CDC-IBX533862928245/2021
USA/MN-CDC-IBX501284695764/2021
USA/MN-CDC-IBX542523723149/2021
USA/MN-CDC-IBX538329910529/2021
USA/MN-CDC-IBX550060250370/2021
USA/MN-CDC-IBX543550623884/2021
USA/MN-CDC-IBX587808588765/2021
USA/MN-CDC-IBX614318374143/2021
USA/MN-CDC-IBX616977263359/2021
USA/MN-CDC-IBX576730195669/2021
USA/MN-CDC-IBX618163814654/2021
USA/MN-CDC-IBX603589325124/2021
USA/MN-CDC-IBX658005336795/2021
USA/MN-CDC-IBX631943455676/2021
USA/MN-CDC-IBX651416448681/2021
USA/MN-CDC-IBX675433936806/2021
USA/MN-CDC-IBX716455476582/2021
USA/MN-CDC-IBX707594313302/2021
USA/MN-CDC-IBX706411562146/2021
USA/PA-CDC-IBX774032854386/2021
USA/MN-CDC-IBX777951880931/2021
USA/MN-CDC-IBX789122744591/2021
USA/MN-CDC-IBX800917256421/2021
USA/MN-CDC-IBX810216158139/2021
USA/MN-CDC-IBX821336810019/2021
USA/MN-CDC-IBX860032396366/2021
USA/MN-CDC-IBX858970396070/2021
USA/MN-CDC-IBX864088664258/2021
USA/MN-CDC-IBX887746279486/2021
USA/ID-CDC-IBX876946887249/2021
USA/MN-CDC-IBX863027630227/2021
USA/MN-CDC-IBX944818095087/2021
USA/MN-CDC-IBX966908384442/2021
USA/MN-CDC-IBX981192462634/2021
USA/MN-CDC-IBX289010393225/2021
USA/MN-CDC-IBX404565496253/2021
USA/MN-CDC-IBX360036751604/2021
USA/MN-CDC-IBX100611620553/2021
USA/TX-DSHS-9452/2021
USA/TX-DSHS-9501/2021
USA/2109090583/2021
USA/2109090582/2021
USA/IL-CDC-ASC210142208/2021
USA/CA-CDC-ASC210142209/2021
USA/OK-CDC-ASC210142235/2021
USA/OK-CDC-ASC210142236/2021
USA/OK-CDC-ASC210142244/2021
USA/NJ-CDC-ASC210142222/2021
USA/OK-CDC-ASC210142237/2021
USA/MN-CDC-ASC210134704/2021
USA/ID-CDC-ASC210079954/2021
USA/CA-CDC-ASC210079952/2021
USA/KY-CDC-ASC210079982/2021
USA/CA-CDC-ASC210079953/2021
USA/NC-CDC-ASC210080005/2021
USA/CA-CDC-ASC210080021/2021
USA/CA-CDC-ASC210080031/2021
USA/CA-CDC-ASC210080032/2021
USA/VA-CDC-ASC210141799/2021
USA/AZ-CDC-ASC210141802/2021
USA/GA-CDC-ASC210082220/2021
USA/PA-CDC-ASC210082230/2021
USA/IA-CDC-ASC210082223/2021
USA/FL-CDC-ASC210082224/2021
USA/TN-CDC-ASC210137440/2021
USA/TN-CDC-ASC210137444/2021
USA/TN-CDC-ASC210137448/2021
USA/TN-CDC-ASC210137443/2021
USA/TN-CDC-ASC210137441/2021
USA/GA-CDC-ASC210082265/2021
USA/TN-CDC-ASC210137451/2021
USA/TN-CDC-ASC210137450/2021
USA/TN-CDC-ASC210137452/2021
USA/TN-CDC-ASC210137454/2021
USA/TN-CDC-ASC210137453/2021
USA/TN-CDC-ASC210137463/2021
USA/TN-CDC-ASC210137468/2021
USA/TN-CDC-ASC210137464/2021
USA/TN-CDC-ASC210137466/2021
USA/TN-CDC-ASC210137469/2021
USA/TN-CDC-ASC210138394/2021
USA/TN-CDC-ASC210138393/2021
USA/TN-CDC-ASC210138407/2021
USA/TN-CDC-ASC210138398/2021
USA/TN-CDC-ASC210138108/2021
USA/TN-CDC-ASC210138109/2021
USA/CA-CDC-ASC210078968/2021
USA/TN-CDC-ASC210078978/2021
USA/MA-CDC-ASC210078975/2021
USA/OR-CDC-ASC210078969/2021
USA/OR-CDC-ASC210078970/2021
USA/TN-CDC-ASC210078980/2021
USA/IL-CDC-ASC210078982/2021
USA/AZ-CDC-ASC210078983/2021
USA/WI-CDC-ASC210078984/2021
USA/IL-CDC-ASC210078988/2021
USA/NC-CDC-ASC210078986/2021
USA/NV-CDC-ASC210078985/2021
USA/NM-CDC-ASC210078987/2021
USA/IL-CDC-ASC210078993/2021
USA/GA-CDC-ASC210079001/2021
USA/MO-CDC-ASC210078999/2021
USA/AL-CDC-ASC210079026/2021
USA/MN-CDC-ASC210079033/2021
USA/AZ-CDC-ASC210079032/2021
USA/UT-CDC-ASC210079036/2021
USA/AZ-CDC-ASC210079031/2021
USA/CA-CDC-ASC210079025/2021
USA/TX-CDC-ASC210079037/2021
USA/TX-CDC-ASC210079039/2021
USA/TX-CDC-ASC210079038/2021
USA/MO-CDC-ASC210079045/2021
USA/CA-CDC-ASC210079048/2021
USA/MO-CDC-ASC210079043/2021
USA/MO-CDC-ASC210079046/2021
USA/KY-CDC-ASC210079049/2021
USA/NC-CDC-ASC210079051/2021
USA/CA-CDC-ASC210079053/2021
USA/MA-CDC-ASC210079055/2021
USA/MA-CDC-ASC210079054/2021
USA/MA-CDC-ASC210079056/2021
USA/MA-CDC-ASC210079057/2021
USA/CA-CDC-ASC210079050/2021
USA/NH-CDC-ASC210079060/2021
USA/TX-CDC-ASC210079061/2021
USA/TX-CDC-ASC210079058/2021
USA/OH-CDC-ASC210079063/2021
USA/OH-CDC-ASC210079064/2021
USA/WI-CDC-ASC210079065/2021
USA/GA-CDC-ASC210079070/2021
USA/TN-CDC-ASC210079066/2021
USA/OH-CDC-ASC210079067/2021
USA/KY-CDC-ASC210080452/2021
USA/ID-CDC-ASC210080474/2021
USA/NM-CDC-ASC210080460/2021
USA/IL-CDC-ASC210080461/2021
USA/CA-CDC-ASC210080478/2021
USA/CA-CDC-ASC210080476/2021
USA/MA-CDC-ASC210080480/2021
USA/SC-CDC-ASC210080578/2021
USA/MD-CDC-ASC210080481/2021
USA/GA-CDC-ASC210080479/2021
USA/NJ-CDC-ASC210080582/2021
USA/TX-CDC-ASC210080580/2021
USA/SC-CDC-ASC210080579/2021
USA/TX-CDC-ASC210080581/2021
USA/CA-CDC-ASC210080589/2021
USA/FL-CDC-ASC210080591/2021
USA/AL-CDC-ASC210080585/2021
USA/WI-CDC-ASC210080593/2021
USA/WI-CDC-ASC210080592/2021
USA/FL-CDC-ASC210080596/2021
USA/FL-CDC-ASC210080595/2021
USA/MI-CDC-ASC210080600/2021
USA/TX-CDC-ASC210080598/2021
USA/IN-CDC-ASC210080601/2021
USA/AL-CDC-ASC210080602/2021
USA/AL-CDC-ASC210080603/2021
USA/OK-CDC-ASC210080606/2021
USA/TX-CDC-ASC210080607/2021
USA/WY-CDC-ASC210080609/2021
USA/WY-CDC-ASC210080608/2021
USA/FL-CDC-ASC210080605/2021
USA/OK-CDC-ASC210080611/2021
USA/GA-CDC-ASC210080612/2021
USA/CA-CDC-ASC210080615/2021
USA/FL-CDC-ASC210080619/2021
USA/TX-CDC-ASC210080622/2021
USA/FL-CDC-ASC210080620/2021
USA/GA-CDC-ASC210080613/2021
USA/TX-CDC-ASC210080623/2021
USA/AZ-CDC-ASC210080626/2021
USA/NJ-CDC-ASC210080625/2021
USA/TX-CDC-ASC210080624/2021
USA/MA-CDC-ASC210081750/2021
USA/TX-CDC-ASC210081753/2021
USA/GA-CDC-ASC210081751/2021
USA/TX-CDC-ASC210081755/2021
USA/IN-CDC-ASC210080639/2021
USA/FL-CDC-ASC210080617/2021
USA/GA-CDC-ASC210081752/2021
USA/TX-CDC-ASC210081754/2021
USA/CA-CDC-ASC210081760/2021
USA/MO-CDC-ASC210081762/2021
USA/TX-CDC-ASC210081756/2021
USA/MO-CDC-ASC210081761/2021
USA/NC-CDC-ASC210081770/2021
USA/WV-CDC-ASC210081769/2021
USA/FL-CDC-ASC210081773/2021
USA/WV-CDC-ASC210081775/2021
USA/MI-CDC-ASC210081780/2021
USA/WV-CDC-ASC210081776/2021
USA/NC-CDC-ASC210081777/2021
USA/OH-CDC-ASC210081783/2021
USA/MI-CDC-ASC210081781/2021
USA/FL-CDC-ASC210081785/2021
USA/MI-CDC-ASC210081782/2021
USA/FL-CDC-ASC210081789/2021
USA/OH-CDC-ASC210081784/2021
USA/FL-CDC-ASC210081787/2021
USA/WI-CDC-ASC210081793/2021
USA/VA_NIDDL_52367/2021
USA/NY_MEDDAC_FD_094/2021
USA/KY-CDC-ASC210081792/2021
USA/NY_MEDDAC_FD_093/2021
USA/NY_MEDDAC_FD_095/2021
USA/MN-MDH-14415/2021
USA/NY_MEDDAC_FD_102/2021
USA/NY_MEDDAC_FD_096/2021
USA/MN-MDH-14421/2021
USA/MN-MDH-14427/2021
USA/FL-CDC-ASC210081786/2021
USA/UT-UPHL-210928171714/2021
USA/UT-UPHL-210928162441/2021
USA/UT-UPHL-210928014855/2021
USA/UT-UPHL-210928217613/2021
USA/UT-UPHL-210928642287/2021
USA/UT-UPHL-210928250624/2021
USA/UT-UPHL-210928801185/2021
USA/SRL_330469178/2021
USA/SRL_330714303/2021
USA/SRL_329073468/2021
USA/SRL_330717039/2021
USA/SRL_330717043/2021
USA/SRL_330739650/2021
USA/SRL_330735688/2021
USA/SRL_330746103/2021
USA/VA_FBCH_601/2021
USA/VA_FBCH_603/2021
USA/VA_FBCH_602/2021
USA/VA_FBCH_606/2021
USA/VA_FBCH_608/2021
USA/VA_FBCH_613/2021
USA/VA_FBCH_612/2021
USA/VA_FBCH_610/2021
USA/VA_FBCH_611/2021
USA/VA_FBCH_604/2021
USA/VA_FBCH_615/2021
USA/VA_FBCH_614/2021
USA/VA_FBCH_607/2021
USA/VA_FBCH_605/2021
USA/WA-CDC-UW21090905357/2021
USA/WA-CDC-UW21090913672/2021
USA/VA_FBCH_618/2021
USA/VA_FBCH_616/2021
USA/VA_FBCH_619/2021
USA/WA-CDC-UW21090965583/2021
USA/WA-CDC-UW21090944333/2021
USA/WA-CDC-UW21090947036/2021
USA/WA-CDC-UW21090915458/2021
USA/WA-CDC-UW21090991190/2021
USA/WA-CDC-UW21090933074/2021
USA/WA-CDC-UW21090984959/2021
USA/WA-CDC-UW21090992823/2021
USA/WA-CDC-UW21090943265/2021
USA/WA-CDC-UW21090953751/2021
USA/WA-CDC-UW21090923550/2021
USA/WA-CDC-UW21090989008/2021
USA/WA-CDC-UW21090924792/2021
USA/WA-CDC-UW21090991369/2021
USA/WA-CDC-UW21090938690/2021
USA/WA-CDC-UW21090947379/2021
USA/WA-CDC-UW21090930622/2021
USA/WA-CDC-UW21090953920/2021
USA/WA-CDC-UW21090946706/2021
USA/WA-CDC-UW21090912220/2021
USA/WA-CDC-UW21090927836/2021
USA/WA-CDC-UW21090908732/2021
USA/WA-CDC-UW21090995987/2021
USA/WA-CDC-UW21090919358/2021
USA/IN-CDC-ASC210079545/2021
USA/WA-CDC-UW21090940151/2021
USA/WA-CDC-UW21090994369/2021
USA/WA-CDC-UW21090971424/2021
USA/WA-CDC-UW21090900771/2021
USA/WA-CDC-UW21090956909/2021
USA/WA-CDC-UW21090964345/2021
USA/WA-CDC-UW21090944825/2021
USA/WA-CDC-UW21090968067/2021
USA/WA-CDC-UW21090910387/2021
USA/WA-CDC-UW21090933934/2021
USA/WA-CDC-UW21090947212/2021
USA/WA-CDC-UW21090982339/2021
USA/WA-CDC-UW21090913018/2021
USA/WA-CDC-UW21090993001/2021
USA/WA-CDC-UW21090971489/2021
USA/WA-CDC-UW21090963287/2021
USA/WA-CDC-UW21090912068/2021
USA/WA-CDC-UW21090902534/2021
USA/WA-CDC-UW21090988808/2021
USA/WA-CDC-UW21090951705/2021
USA/WA-CDC-UW21090959932/2021
USA/WA-CDC-UW21090940234/2021
USA/WA-CDC-UW21090909667/2021
USA/WA-CDC-UW21090942797/2021
USA/WA-CDC-UW21090942086/2021
USA/WA-CDC-UW21090964722/2021
USA/WA-CDC-UW21090979351/2021
USA/WA-CDC-UW21090986155/2021
USA/WA-CDC-UW21090918412/2021
USA/WA-CDC-UW21090914657/2021
USA/WA-CDC-UW21090911334/2021
USA/WA-CDC-UW21090955250/2021
USA/WA-CDC-UW21090959661/2021
USA/WA-CDC-UW21090930681/2021
USA/WA-CDC-UW21090952263/2021
USA/WA-CDC-UW21090951804/2021
USA/WA-CDC-UW21090992681/2021
USA/WA-CDC-UW21090979986/2021
USA/WA-CDC-UW21090971131/2021
USA/WA-CDC-UW21090983964/2021
USA/WA-CDC-UW21090945475/2021
USA/WA-CDC-UW21090942520/2021
USA/WA-CDC-UW21090931924/2021
USA/WA-CDC-UW21090956150/2021
USA/WA-CDC-UW21090943413/2021
USA/WA-CDC-UW21090921856/2021
USA/CA-CDC-ASC210080354/2021
USA/CA-CDC-ASC210080349/2021
USA/TX-CDC-ASC210080828/2021
USA/WA-CDC-UW21090978795/2021
USA/TX-CDC-ASC210080829/2021
USA/GA-CDC-ASC210080881/2021
USA/WA-CDC-UW21090902778/2021
USA/UT-CDC-ASC210080916/2021
USA/GA-CDC-ASC210080910/2021
USA/IL-CDC-ASC210080832/2021
USA/IL-CDC-ASC210080834/2021
USA/GA-CDC-ASC210080911/2021
USA/WA-CDC-UW21090911965/2021
USA/IL-CDC-ASC210080835/2021
USA/TX-CDC-ASC210080895/2021
USA/TX-CDC-ASC210080356/2021
USA/TX-CDC-ASC210080358/2021
USA/OH-CDC-ASC210119339/2021
USA/NV-CDC-ASC210080825/2021
USA/OH-CDC-ASC210119331/2021
USA/TX-CDC-ASC210119337/2021
USA/AL-CDC-ASC210119333/2021
USA/OH-CDC-ASC210119330/2021
USA/TN-CDC-ASC210119332/2021
USA/IL-CDC-ASC210080831/2021
USA/TX-CDC-ASC210119325/2021
USA/TX-CDC-ASC210119329/2021
USA/MI-CDC-ASC210119324/2021
USA/AL-CDC-ASC210119340/2021
USA/CO-CDC-ASC210119322/2021
USA/TX-CDC-ASC210119323/2021
USA/AL-CDC-ASC210119319/2021
USA/CO-CDC-ASC210119321/2021
USA/AL-CDC-ASC210119317/2021
USA/FL-CDC-ASC210119338/2021
USA/AL-CDC-ASC210119318/2021
USA/AL-CDC-ASC210119316/2021
USA/CT-CDC-ASC210119315/2021
USA/OH-CDC-ASC210119312/2021
USA/OH-CDC-ASC210119314/2021
USA/TX-CDC-ASC210119311/2021
USA/OH-CDC-ASC210119259/2021
USA/OH-CDC-ASC210119260/2021
USA/AL-CDC-ASC210119320/2021
USA/TX-CDC-ASC210142493/2021
USA/TX-CDC-ASC210142492/2021
USA/TX-CDC-ASC210119262/2021
USA/TX-CDC-ASC210119341/2021
USA/AL-CDC-ASC210140648/2021
USA/FL-CDC-ASC210140646/2021
USA/IL-CDC-ASC210140640/2021
USA/MN-CDC-ASC210140644/2021
USA/MO-CDC-ASC210140635/2021
USA/IL-CDC-ASC210140639/2021
USA/MI-CDC-ASC210119362/2021
USA/MO-CDC-ASC210140634/2021
USA/WV-CDC-ASC210119360/2021
USA/WI-CDC-ASC210119342/2021
USA/WV-CDC-ASC210119359/2021
USA/WV-CDC-ASC210119356/2021
USA/AL-CDC-ASC210119361/2021
USA/MI-CDC-ASC210119358/2021
USA/OH-CDC-ASC210119353/2021
USA/NE-CDC-ASC210119355/2021
USA/GA-CDC-ASC210119351/2021
USA/OH-CDC-ASC210119352/2021
USA/GA-CDC-ASC210119349/2021
USA/GA-CDC-ASC210119348/2021
USA/GA-CDC-ASC210119350/2021
USA/TX-CDC-ASC210119345/2021
USA/NY-CDC-ASC210119346/2021
USA/WV-CDC-ASC210119357/2021
USA/KY-CDC-ASC210119344/2021
USA/NC-CDC-ASC210142481/2021
USA/TX-CDC-ASC210080357/2021
USA/CA-CDC-ASC210079546/2021
USA/IL-CDC-ASC210142474/2021
USA/NC-CDC-ASC210079543/2021
USA/NC-CDC-ASC210079542/2021
USA/OH-CDC-ASC210079538/2021
USA/IA-CDC-ASC210079540/2021
USA/OH-CDC-ASC210079536/2021
USA/IA-CDC-ASC210079539/2021
USA/IA-CDC-ASC210079541/2021
USA/FL-CDC-ASC210079535/2021
USA/MA-CDC-ASC210079534/2021
USA/CA-CDC-ASC210079552/2021
USA/NE-CDC-ASC210119354/2021
USA/IL-CDC-ASC210080422/2021
USA/CA-CDC-ASC210080411/2021
USA/PA-CDC-ASC210079533/2021
USA/AZ-CDC-ASC210080409/2021
USA/CA-CDC-ASC210080410/2021
USA/IN-CDC-ASC210080369/2021
USA/IL-CDC-ASC210080364/2021
USA/NJ-CDC-ASC210080363/2021
USA/CA-CDC-ASC210080393/2021
USA/IN-CDC-ASC210080365/2021
USA/CA-CDC-ASC210080362/2021
USA/TX-CDC-ASC210142475/2021
USA/TN-CDC-ASC210080412/2021
USA/TX-CDC-ASC210080359/2021
USA/AZ-CDC-ASC210080408/2021
USA/CA-CDC-ASC210080360/2021
USA/IN-CDC-ASC210142471/2021
USA/UT-CDC-ASC210079553/2021
USA/UT-CDC-ASC210079555/2021
USA/SC-CDC-ASC210142467/2021
USA/SC-CDC-ASC210142468/2021
USA/NC-CDC-ASC210142464/2021
USA/NC-CDC-ASC210142465/2021
USA/GA-CDC-ASC210142461/2021
USA/WV-CDC-ASC210142460/2021
USA/WV-CDC-ASC210142462/2021
USA/OH-CDC-ASC210142459/2021
USA/OH-CDC-ASC210142463/2021
USA/CT-CDC-ASC210142458/2021
USA/UT-CDC-ASC210079554/2021
USA/MD-CDC-ASC210142456/2021
USA/MO-CDC-ASC210142444/2021
USA/NY-CDC-ASC210079568/2021
USA/UT-CDC-ASC210079563/2021
USA/UT-CDC-ASC210079562/2021
USA/UT-CDC-ASC210079557/2021
USA/UT-CDC-ASC210079558/2021
USA/UT-CDC-ASC210079560/2021
USA/NC-CDC-ASC210079572/2021
USA/UT-CDC-ASC210079561/2021
USA/UT-CDC-ASC210079559/2021
USA/UT-CDC-ASC210079556/2021
USA/IA-CDC-ASC210142435/2021
USA/FL-CDC-ASC210082544/2021
USA/NC-CDC-ASC210079571/2021
USA/MN-CDC-ASC210140650/2021
USA/AL-CDC-ASC210403229/2021
USA/AL-CDC-ASC210082890/2021
USA/KY-CDC-ASC210081407/2021
USA/GA-CDC-ASC210143850/2021
USA/KS-CDC-ASC210084339/2021
USA/GA-CDC-ASC210143851/2021
USA/TX-CDC-ASC210084341/2021
USA/WV-CDC-ASC210083471/2021
USA/WV-CDC-ASC210083473/2021
USA/NC-CDC-ASC210403243/2021
USA/KY-CDC-ASC210081408/2021
USA/CA-CDC-ASC210082832/2021
USA/GA-CDC-ASC210083470/2021
USA/FL-CDC-ASC210143872/2021
USA/FL-CDC-ASC210143871/2021
USA/TN-CDC-ASC210083432/2021
USA/FL-CDC-ASC210143873/2021
USA/TN-CDC-ASC210083429/2021
USA/CA-CDC-ASC210082888/2021
USA/TN-CDC-ASC210083436/2021
USA/TN-CDC-ASC210083433/2021
USA/AL-CDC-ASC210403214/2021
USA/FL-CDC-ASC210143868/2021
USA/FL-CDC-ASC210083452/2021
USA/FL-CDC-ASC210083450/2021
USA/MN-CDC-ASC210403259/2021
USA/FL-CDC-ASC210083451/2021
USA/FL-CDC-ASC210143869/2021
USA/GA-CDC-ASC210143845/2021
USA/FL-CDC-ASC210082899/2021
USA/MA-CDC-ASC210083479/2021
USA/TX-CDC-ASC210082871/2021
USA/TX-CDC-ASC210082872/2021
USA/OH-CDC-ASC210082876/2021
USA/OH-CDC-ASC210082895/2021
USA/TX-CDC-ASC210083485/2021
USA/FL-CDC-ASC210082897/2021
USA/WV-CDC-ASC210082894/2021
USA/GA-CDC-ASC210082911/2021
USA/NY-CDC-ASC210082882/2021
USA/TX-CDC-ASC210082900/2021
USA/NC-CDC-ASC210082883/2021
USA/CA-CDC-ASC210143715/2021
USA/TX-CDC-ASC210082901/2021
USA/CA-CDC-ASC210143714/2021
USA/CA-CDC-ASC210082884/2021
USA/NY-CDC-ASC210082880/2021
USA/GA-CDC-ASC210082905/2021
USA/GA-CDC-ASC210082904/2021
USA/NC-CDC-ASC210082903/2021
USA/GA-CDC-ASC210082907/2021
USA/NC-CDC-ASC210082887/2021
USA/FL-CDC-ASC210082908/2021
USA/CA-CDC-ASC210082886/2021
USA/OH-CDC-ASC210082878/2021
USA/WV-CDC-ASC210082910/2021
USA/AK-PHL13330/2021
USA/TX-CDC-ASC210082902/2021
USA/TX-CDC-ASC210080827/2021
USA/AK-PHL13346/2021
USA/AK-PHL13348/2021
USA/AK-PHL13349/2021
USA/AK-PHL13357/2021
USA/AK-PHL13350/2021
USA/AK-PHL13356/2021
USA/AK-PHL13347/2021
USA/AK-PHL13324/2021
USA/AK-PHL13358/2021
USA/MN-MDH-14609/2021
USA/MN-MDH-14591/2021
USA/MN-MDH-14649/2021
USA/MN-MDH-14647/2021
USA/MN-MDH-14651/2021
USA/GA-CDC-2-4954705/2021
USA/KS-CDC-2-4954707/2021
USA/MI-CDC-2-4954747/2021
USA/CA-CDC-FG-127305/2021
USA/GA-CDC-2-4954804/2021
USA/MI-CDC-2-4954735/2021
USA/AK-PHL13762/2021
USA/CA-CDC-FG-127366/2021
USA/CA-CDC-FG-127368/2021
USA/CA-CDC-FG-127435/2021
USA/CA-CDC-FG-127699/2021
USA/CA-CDC-FG-127485/2021
USA/CA-CDC-FG-127597/2021
NZL/21MV1494/2021
NZL/21MV1504/2021
NZL/21MV1499/2021
NZL/21MV1492/2021
NZL/21MV1506/2021
NZL/21MV1505/2021
NZL/21MV1502/2021
USA/LA-BIE-LSUH900242/2021
NZL/21MV1488/2021
NZL/21MV1501/2021
NZL/21MV1496/2021
NZL/21MV1485/2021
USA/IN-CDC-ASC210078935/2021
USA/MI-CDC-ASC210078931/2021
USA/CA-CDC-ASC210078936/2021
USA/MI-CDC-ASC210078937/2021
USA/IN-CDC-ASC210078929/2021
USA/TX-CDC-ASC210079271/2021
USA/WI-CDC-ASC210079281/2021
USA/TX-CDC-ASC210079272/2021
USA/WI-CDC-ASC210078928/2021
USA/IL-CDC-ASC210079265/2021
USA/TX-CDC-ASC210079264/2021
USA/TX-CDC-ASC210079270/2021
USA/CA-CDC-ASC210078938/2021
USA/OH-CDC-ASC210079309/2021
USA/IL-CDC-ASC210078925/2021
USA/AZ-CDC-ASC210079267/2021
USA/OH-CDC-ASC210083010/2021
USA/OH-CDC-ASC210083012/2021
USA/IA-CDC-ASC210083048/2021
USA/CO-CDC-ASC210083072/2021
USA/WV-CDC-ASC210083052/2021
USA/NV-CDC-ASC210083069/2021
USA/CA-CDC-ASC210083074/2021
USA/WA-CDC-ASC210083079/2021
USA/CO-CDC-ASC210083075/2021
USA/AL-CDC-ASC210078914/2021
USA/IA-CDC-ASC210078917/2021
USA/OH-CDC-ASC210083006/2021
USA/WI-CDC-ASC210078924/2021
USA/IA-CDC-ASC210078918/2021
USA/OR-CDC-ASC210079263/2021
USA/WV-CDC-ASC210079262/2021
USA/ID-CDC-ASC210079243/2021
USA/WI-CDC-ASC210078926/2021
USA/TN-CDC-ASC210140868/2021
USA/CO-CDC-ASC210078962/2021
USA/TN-CDC-ASC210140866/2021
USA/OH-CDC-ASC210079245/2021
USA/TN-CDC-ASC210140864/2021
USA/TN-CDC-ASC210140859/2021
USA/TN-CDC-ASC210140863/2021
USA/TN-CDC-ASC210140860/2021
USA/TN-CDC-ASC210140861/2021
USA/TN-CDC-ASC210140855/2021
USA/TN-CDC-ASC210140857/2021
USA/TN-CDC-ASC210140856/2021
USA/TN-CDC-ASC210140865/2021
USA/TN-CDC-ASC210140854/2021
USA/TX-CDC-ASC210078964/2021
USA/MO-CDC-ASC210078965/2021
USA/CO-CDC-ASC210078963/2021
USA/NC-CDC-ASC210140838/2021
USA/OH-CDC-ASC210083008/2021
USA/TX-CDC-ASC210078960/2021
USA/OH-CDC-ASC210079246/2021
USA/CO-CDC-ASC210078961/2021
USA/CA-CDC-ASC210078959/2021
USA/OH-CDC-ASC210079244/2021
USA/TX-CDC-ASC210079242/2021
USA/IN-CDC-ASC210078939/2021
USA/TN-CDC-ASC210140876/2021
USA/NV-CDC-ASC210078966/2021
USA/IN-CDC-ASC210078941/2021
USA/TN-CDC-ASC210140875/2021
USA/AL-CDC-ASC210078950/2021
USA/TX-CDC-ASC210078948/2021
USA/MD-CDC-ASC210078949/2021
USA/CA-CDC-ASC210078943/2021
USA/CO-CDC-ASC210078952/2021
USA/CO-CDC-ASC210078954/2021
USA/AL-CDC-ASC210078953/2021
USA/AL-CDC-ASC210078951/2021
USA/AL-CDC-ASC210078955/2021
USA/MO-CDC-ASC210078956/2021
USA/IL-CDC-ASC210083009/2021
USA/TX-CDC-ASC210078958/2021
USA/TN-CDC-ASC210140869/2021
USA/IN-CDC-ASC210141400/2021
USA/FL-CDC-ASC210082640/2021
USA/TN-CDC-ASC210082717/2021
USA/TN-CDC-ASC210082718/2021
USA/IL-CDC-ASC210080059/2021
USA/TX-CDC-ASC210083938/2021
USA/TX-CDC-ASC210082685/2021
USA/AL-CDC-ASC210080115/2021
USA/WI-CDC-ASC210135261/2021
USA/ID-CDC-ASC210082684/2021
USA/WV-CDC-ASC210082630/2021
USA/GA-CDC-ASC210082632/2021
USA/WV-CDC-ASC210082631/2021
USA/NY-CDC-ASC210082637/2021
USA/GA-CDC-ASC210082633/2021
USA/NY-CDC-ASC210082638/2021
USA/FL-CDC-ASC210082634/2021
USA/NY-CDC-ASC210082636/2021
USA/FL-CDC-ASC210082639/2021
USA/NC-CDC-ASC210082646/2021
USA/UT-CDC-ASC210080054/2021
USA/NC-CDC-ASC210082645/2021
USA/FL-CDC-ASC210082647/2021
USA/IL-CDC-ASC210081398/2021
USA/TX-CDC-ASC210083651/2021
USA/IL-CDC-ASC210082674/2021
USA/TN-CDC-ASC210082719/2021
USA/IL-CDC-ASC210081393/2021
USA/CA-CDC-ASC210082668/2021
USA/IL-CDC-ASC210081396/2021
USA/NC-CDC-ASC210082653/2021
USA/IL-CDC-ASC210081402/2021
USA/KY-CDC-ASC210081403/2021
USA/CA-CDC-ASC210081379/2021
USA/WV-CDC-ASC210083917/2021
USA/MO-CDC-ASC210081400/2021
USA/TN-CDC-ASC210082721/2021
USA/TX-CDC-ASC210084126/2021
USA/FL-CDC-ASC210084107/2021
USA/KY-CDC-ASC210081404/2021
USA/FL-CDC-ASC210084106/2021
USA/FL-CDC-ASC210084103/2021
USA/CO-CDC-ASC210083904/2021
USA/VA-CDC-ASC210080636/2021
USA/TX-CDC-ASC210078947/2021
USA/FL-CDC-ASC210084104/2021
USA/AZ-CDC-ASC210080635/2021
USA/NC-CDC-ASC210082206/2021
USA/AZ-CDC-ASC210080634/2021
USA/AZ-CDC-ASC210080631/2021
USA/AZ-CDC-ASC210080630/2021
USA/CA-CDC-ASC210080629/2021
USA/AZ-CDC-ASC210080633/2021
USA/AZ-CDC-ASC210080627/2021
USA/AL-CDC-ASC210141350/2021
USA/TX-CDC-ASC210141186/2021
USA/TN-CDC-ASC210141415/2021
USA/TN-CDC-ASC210141413/2021
USA/TN-CDC-ASC210141411/2021
USA/TX-CDC-ASC210141339/2021
USA/IA-CDC-ASC210081581/2021
USA/AL-CDC-ASC210141341/2021
USA/WI-CDC-ASC210080640/2021
USA/FL-CDC-ASC210141332/2021
USA/AZ-CDC-ASC210080628/2021
USA/GA-CDC-ASC210080637/2021
USA/TN-CDC-ASC210141416/2021
USA/AL-CDC-ASC210141342/2021
USA/FL-CDC-ASC210141333/2021
USA/TX-CDC-ASC210082196/2021
USA/PA-CDC-ASC210082200/2021
USA/WI-CDC-ASC210082198/2021
USA/FL-CDC-ASC210141337/2021
USA/PA-CDC-ASC210081625/2021
USA/WI-CDC-ASC210082199/2021
USA/WV-CDC-ASC210082205/2021
USA/WV-CDC-ASC210080688/2021
USA/CA-CDC-ASC210081610/2021
USA/IL-CDC-ASC210080689/2021
USA/WI-CDC-ASC210082197/2021
USA/AZ-CDC-ASC210080646/2021
USA/WI-CDC-ASC210080641/2021
USA/TN-CDC-ASC210141407/2021
USA/AL-CDC-ASC210141343/2021
USA/IL-CDC-ASC210080643/2021
USA/GA-CDC-ASC210080638/2021
USA/CO-CDC-ASC210081579/2021
USA/TX-CDC-ASC210141345/2021
USA/UT-CDC-ASC210141368/2021
USA/TN-CDC-ASC210141366/2021
USA/CO-CDC-ASC210141369/2021
USA/AL-CDC-ASC210141348/2021
USA/CO-CDC-ASC210141363/2021
USA/FL-CDC-ASC210141361/2021
USA/GA-CDC-ASC210141357/2021
USA/GA-CDC-ASC210082218/2021
USA/FL-CDC-ASC210141356/2021
USA/IA-CDC-ASC210141358/2021
USA/FL-CDC-ASC210141360/2021
USA/FL-CDC-ASC210141355/2021
USA/OH-CDC-ASC210080816/2021
USA/MI-CDC-ASC210082215/2021
USA/OH-CDC-ASC210080814/2021
USA/CA-CDC-ASC210081578/2021
USA/OH-CDC-ASC210080815/2021
USA/FL-CDC-ASC210141349/2021
USA/MO-CDC-ASC210142737/2021
USA/NM-CDC-ASC210142660/2021
USA/OR-CDC-ASC210141397/2021
USA/IL-CDC-ASC210082207/2021
USA/IL-CDC-ASC210141399/2021
USA/TN-CDC-ASC210141401/2021
USA/MA-CDC-ASC210141395/2021
USA/TN-CDC-ASC210141344/2021
USA/MA-CDC-ASC210141394/2021
USA/RI-CDC-ASC210082208/2021
USA/CA-CDC-ASC210141388/2021
USA/ID-CDC-ASC210141387/2021
USA/TN-CDC-ASC210141402/2021
USA/AZ-CDC-ASC210141386/2021
USA/AL-CDC-ASC210082211/2021
USA/IL-CDC-ASC210141385/2021
USA/NJ-CDC-ASC210082209/2021
USA/CA-CDC-ASC210141389/2021
USA/AZ-CDC-ASC210082213/2021
USA/TX-CDC-ASC210082195/2021
USA/AZ-CDC-ASC210082212/2021
USA/FL-CDC-ASC210082139/2021
USA/IN-CDC-ASC210080818/2021
USA/TX-CDC-ASC210082172/2021
USA/FL-CDC-ASC210082140/2021
USA/CA-CDC-ASC210082137/2021
USA/NC-CDC-ASC210082192/2021
USA/IN-CDC-ASC210082135/2021
USA/IL-CDC-ASC210082136/2021
USA/WI-CDC-ASC210082132/2021
USA/FL-CDC-ASC210082141/2021
USA/TX-CDC-ASC210080826/2021
USA/IN-CDC-ASC210082133/2021
USA/KS-CDC-ASC210082129/2021
USA/GA-CDC-ASC210080760/2021
USA/KS-CDC-ASC210082128/2021
USA/KS-CDC-ASC210082130/2021
USA/RI-CDC-ASC210080726/2021
USA/IN-CDC-ASC210082127/2021
USA/IN-CDC-ASC210082134/2021
USA/MA-CDC-ASC210080733/2021
USA/CA-CDC-ASC210080778/2021
USA/OK-CDC-ASC210080788/2021
USA/OK-CDC-ASC210080787/2021
USA/FL-CDC-ASC210082144/2021
USA/FL-CDC-ASC210082142/2021
USA/TX-CDC-ASC210082167/2021
USA/TX-CDC-ASC210082166/2021
USA/TX-CDC-ASC210082160/2021
USA/NY-CDC-ASC210082165/2021
USA/CA-CDC-ASC210082159/2021
USA/CA-CDC-ASC210082158/2021
USA/GA-CDC-ASC210082157/2021
USA/GA-CDC-ASC210082156/2021
USA/GA-CDC-ASC210082155/2021
USA/AZ-CDC-ASC210082153/2021
USA/FL-CDC-ASC210082143/2021
USA/TX-CDC-ASC210082152/2021
USA/TX-CDC-ASC210082151/2021
USA/TX-CDC-ASC210082150/2021
USA/AL-CDC-ASC210080821/2021
USA/NV-CDC-ASC210080823/2021
USA/SC-CDC-ASC210082145/2021
USA/SC-CDC-ASC210082146/2021
USA/RI-CDC-ASC210082174/2021
USA/TX-CDC-ASC210082173/2021
USA/GA-CDC-ASC210082154/2021
USA/FL-CDC-ASC210080707/2021
USA/TX-CDC-ASC210082190/2021
USA/KY-CDC-ASC210080705/2021
USA/RI-CDC-ASC210082175/2021
USA/FL-CDC-ASC210080706/2021
USA/WY-CDC-ASC210080702/2021
USA/WY-CDC-ASC210080701/2021
USA/TX-CDC-ASC210080703/2021
USA/NC-CDC-ASC210082147/2021
USA/FL-CDC-ASC210080708/2021
USA/AZ-CDC-ASC210080700/2021
USA/TX-CDC-ASC210080696/2021
USA/TX-CDC-ASC210080695/2021
USA/WY-CDC-ASC210080697/2021
USA/WY-CDC-ASC210080699/2021
USA/TX-CDC-ASC210080692/2021
USA/TX-CDC-ASC210080693/2021
USA/IL-CDC-ASC210080691/2021
USA/TX-CDC-ASC210082191/2021
USA/IL-CDC-ASC210080690/2021
USA/FL-CDC-ASC210080709/2021
USA/IN-CDC-ASC210080817/2021
USA/WY-CDC-ASC210080698/2021
USA/MO-CDC-ASC210082176/2021
USA/FL-CDC-ASC210082177/2021
USA/FL-CDC-ASC210082180/2021
USA/FL-CDC-ASC210080711/2021
USA/FL-CDC-ASC210080710/2021
USA/FL-CDC-ASC210082179/2021
USA/MD-CDC-ASC210080491/2021
USA/FL-CDC-ASC210082181/2021
USA/FL-CDC-ASC210082182/2021
USA/TX-CDC-ASC210082184/2021
USA/WI-CDC-ASC210080539/2021
USA/TX-CDC-ASC210082183/2021
USA/TX-CDC-ASC210082185/2021
USA/ID-CDC-ASC210082187/2021
USA/TX-CDC-ASC210082188/2021
USA/OH-CDC-ASC210080718/2021
USA/IN-CDC-ASC210082126/2021
USA/OH-CDC-ASC210080717/2021
USA/MA-CDC-ASC210080714/2021
USA/GA-CDC-ASC210080715/2021
USA/ID-CDC-ASC210082186/2021
USA/MA-CDC-ASC210080713/2021
USA/OK-CDC-ASC210081652/2021
USA/FL-CDC-ASC210080712/2021
USA/NC-CDC-ASC210082193/2021
USA/IA-CDC-ASC210141329/2021
USA/GA-CDC-ASC210142047/2021
USA/IL-CDC-ASC210141189/2021
USA/GA-CDC-ASC210141477/2021
USA/MN-CDC-ASC210137777/2021
USA/IL-CDC-ASC210141190/2021
USA/TN-CDC-ASC210141479/2021
USA/TX-CDC-ASC210141188/2021
USA/NC-CDC-ASC210141482/2021
USA/GA-CDC-ASC210141480/2021
USA/PA-CDC-ASC210141481/2021
USA/TX-CDC-ASC210141191/2021
USA/TX-CDC-ASC210141485/2021
USA/TX-CDC-ASC210141487/2021
USA/TX-CDC-ASC210141195/2021
USA/GA-CDC-ASC210141483/2021
USA/TX-CDC-ASC210141194/2021
USA/MO-CDC-ASC210141196/2021
USA/MO-CDC-ASC210141197/2021
USA/MO-CDC-ASC210141198/2021
USA/WI-CDC-ASC210141199/2021
USA/MI-CDC-ASC210141200/2021
USA/IA-CDC-ASC210139503/2021
USA/MI-CDC-ASC210139502/2021
USA/MI-CDC-ASC210141110/2021
USA/MI-CDC-ASC210141105/2021
USA/MI-CDC-ASC210141108/2021
USA/OH-CDC-ASC210141488/2021
USA/MN-CDC-ASC210137776/2021
USA/MI-CDC-ASC210141111/2021
USA/TX-CDC-ASC210141187/2021
USA/ID-CDC-ASC210139532/2021
USA/ID-CDC-ASC210139533/2021
USA/PA-CDC-ASC210139531/2021
USA/NY-CDC-ASC210139529/2021
USA/MD-CDC-ASC210139530/2021
USA/IL-CDC-ASC210139525/2021
USA/PA-CDC-ASC210139523/2021
USA/ID-CDC-ASC210139526/2021
USA/ID-CDC-ASC210139524/2021
USA/PA-CDC-ASC210139522/2021
USA/PA-CDC-ASC210139521/2021
USA/TX-CDC-ASC210139514/2021
USA/MI-CDC-ASC210141202/2021
USA/TX-CDC-ASC210139520/2021
USA/FL-CDC-ASC210139512/2021
USA/FL-CDC-ASC210139511/2021
USA/MI-CDC-ASC210139513/2021
USA/FL-CDC-ASC210139510/2021
USA/FL-CDC-ASC210139508/2021
USA/CT-CDC-ASC210139505/2021
USA/FL-CDC-ASC210139509/2021
USA/FL-CDC-ASC210139506/2021
USA/MI-CDC-ASC210139507/2021
USA/TX-CDC-ASC210141490/2021
USA/TX-CDC-ASC210141489/2021
USA/WV-CDC-ASC210137778/2021
USA/MI-CDC-ASC210141104/2021
USA/FL-CDC-ASC210141103/2021
USA/MO-CDC-ASC210141055/2021
USA/TX-CDC-ASC210141057/2021
USA/MI-CDC-ASC210141102/2021
USA/SC-CDC-ASC210141053/2021
USA/TX-CDC-ASC210141050/2021
USA/TX-CDC-ASC210141048/2021
USA/WI-CDC-ASC210141046/2021
USA/TX-CDC-ASC210141049/2021
USA/SC-CDC-ASC210141052/2021
USA/NJ-CDC-ASC210141044/2021
USA/WI-CDC-ASC210141045/2021
USA/IN-CDC-ASC210141042/2021
USA/NJ-CDC-ASC210141043/2021
USA/IN-CDC-ASC210141041/2021
USA/IN-CDC-ASC210141040/2021
USA/TN-CDC-ASC210119249/2021
USA/IL-CDC-ASC210141217/2021
USA/CA-CDC-ASC210141215/2021
USA/TN-CDC-ASC210119248/2021
USA/IL-CDC-ASC210141216/2021
USA/TX-CDC-ASC210141212/2021
USA/TX-CDC-ASC210141213/2021
USA/RI-CDC-ASC210141210/2021
USA/CA-CDC-ASC210141214/2021
USA/TX-CDC-ASC210141211/2021
USA/MI-CDC-ASC210141207/2021
USA/MI-CDC-ASC210141204/2021
USA/TX-CDC-ASC210141061/2021
USA/TX-CDC-ASC210141059/2021
USA/TX-CDC-ASC210141063/2021
USA/FL-CDC-ASC210141099/2021
USA/NC-CDC-ASC210141100/2021
USA/MI-CDC-ASC210141209/2021
USA/MO-CDC-ASC210141095/2021
USA/MO-CDC-ASC210141097/2021
USA/MO-CDC-ASC210141094/2021
USA/MO-CDC-ASC210141092/2021
USA/MO-CDC-ASC210141093/2021
USA/TX-CDC-ASC210141084/2021
USA/TX-CDC-ASC210141085/2021
USA/FL-CDC-ASC210139536/2021
USA/PR-CDC-ASC210141088/2021
USA/TX-CDC-ASC210141083/2021
USA/IL-CDC-ASC210141078/2021
USA/CA-CDC-ASC210141080/2021
USA/OH-CDC-ASC210141077/2021
USA/TX-CDC-ASC210141075/2021
USA/TX-CDC-ASC210141074/2021
USA/IN-CDC-ASC210141090/2021
USA/PR-CDC-ASC210141076/2021
USA/IN-CDC-ASC210141089/2021
USA/TX-CDC-ASC210141070/2021
USA/IN-CDC-ASC210141091/2021
USA/TX-CDC-ASC210141067/2021
USA/TX-CDC-ASC210141073/2021
USA/TX-CDC-ASC210141072/2021
USA/SC-CDC-ASC210141064/2021
USA/TX-CDC-ASC210141066/2021
USA/OK-CDC-ASC210141065/2021
USA/TX-CDC-ASC210139519/2021
USA/NJ-CDC-ASC210141770/2021
USA/TX-CDC-ASC210141794/2021
USA/AR-CDC-ASC210079034/2021
USA/TX-CDC-ASC210141792/2021
USA/CA-CDC-ASC210141081/2021
USA/TX-CDC-ASC210141790/2021
USA/NJ-CDC-ASC210142050/2021
USA/TX-CDC-ASC210141793/2021
USA/MD-CDC-ASC210141783/2021
USA/FL-CDC-ASC210141780/2021
USA/NE-CDC-ASC210141781/2021
USA/TX-CDC-ASC210141791/2021
USA/FL-CDC-ASC210141779/2021
USA/MN-CDC-ASC210141782/2021
USA/GA-CDC-ASC210141777/2021
USA/IN-CDC-ASC210141774/2021
USA/TX-CDC-ASC210141795/2021
USA/NJ-CDC-ASC210141771/2021
USA/CA-CDC-ASC210141772/2021
USA/MO-CDC-ASC210079042/2021
USA/NJ-CDC-ASC210141773/2021
USA/TN-CDC-ASC210141491/2021
USA/IN-CDC-ASC210141775/2021
USA/TX-CDC-ASC210141638/2021
USA/CA-CDC-ASC210141760/2021
USA/MA-CDC-ASC210141222/2021
USA/CA-CDC-ASC210141219/2021
USA/TX-CDC-ASC210141796/2021
USA/CA-CDC-ASC210141761/2021
USA/TX-CDC-ASC210141797/2021
USA/CA-CDC-ASC210141220/2021
USA/TN-CDC-ASC210141505/2021
USA/TX-CDC-ASC210141798/2021
USA/GA-CDC-ASC210141847/2021
USA/MT-CDC-ASC210141853/2021
USA/OH-CDC-ASC210141845/2021
USA/GA-CDC-ASC210141848/2021
USA/TX-CDC-ASC210141851/2021
USA/IL-CDC-ASC210141841/2021
USA/CA-CDC-ASC210141221/2021
USA/IL-CDC-ASC210141839/2021
USA/IL-CDC-ASC210141842/2021
USA/TX-CDC-ASC210141838/2021
USA/IL-CDC-ASC210141840/2021
USA/GA-CDC-ASC210141835/2021
USA/TX-CDC-ASC210141836/2021
USA/TX-CDC-ASC210141837/2021
USA/GA-CDC-ASC210141834/2021
USA/TN-CDC-ASC210141497/2021
USA/WI-CDC-ASC210141496/2021
USA/CA-CDC-ASC210141828/2021
USA/FL-CDC-ASC210141124/2021
USA/FL-CDC-ASC210141498/2021
USA/NM-CDC-ASC210141125/2021
USA/FL-CDC-ASC210141127/2021
USA/FL-CDC-ASC210141128/2021
USA/CA-CDC-ASC210141185/2021
USA/CA-CDC-ASC210141223/2021
USA/TN-CDC-ASC210141492/2021
USA/NC-CDC-ASC210141224/2021
USA/KY-CDC-ASC210141184/2021
USA/TX-CDC-ASC210141457/2021
USA/TX-CDC-ASC210141461/2021
USA/FL-CDC-ASC210141454/2021
USA/TX-CDC-ASC210141460/2021
USA/OH-CDC-ASC210141182/2021
USA/WV-CDC-ASC210141453/2021
USA/FL-CDC-ASC210141448/2021
USA/KY-CDC-ASC210141450/2021
USA/TX-CDC-ASC210141451/2021
USA/KY-CDC-ASC210141446/2021
USA/TX-CDC-ASC210141449/2021
USA/TX-CDC-ASC210141233/2021
USA/CA-CDC-ASC210141227/2021
USA/WV-CDC-ASC210141458/2021
USA/TX-CDC-ASC210141465/2021
USA/TX-CDC-ASC210141462/2021
USA/TX-CDC-ASC210141225/2021
USA/KY-CDC-ASC210141467/2021
USA/KY-CDC-ASC210141472/2021
USA/MA-CDC-ASC210141226/2021
USA/TX-CDC-ASC210141471/2021
USA/TX-CDC-ASC210141466/2021
USA/TX-CDC-ASC210141463/2021
USA/TX-CDC-ASC210141473/2021
USA/GA-CDC-ASC210141475/2021
USA/FL-CDC-ASC210141228/2021
USA/TX-CDC-ASC210141474/2021
USA/WV-CDC-ASC210137779/2021
USA/TX-CDC-ASC210141455/2021
USA/CO-CDC-MMB10322572/2021
USA/GA-CDC-MMB10326930/2021
USA/GA-CDC-MMB10323662/2021
USA/SC-CDC-MMB10351069/2021
USA/CO-CDC-MMB10335984/2021
USA/CO-CDC-MMB10346564/2021
USA/CO-CDC-MMB10343482/2021
USA/CO-CDC-MMB10326546/2021
USA/CO-CDC-MMB10346788/2021
USA/GA-CDC-MMB10327994/2021
USA/GA-CDC-MMB10326915/2021
USA/CO-CDC-MMB10346972/2021
USA/GA-CDC-MMB10324317/2021
USA/CO-CDC-MMB10313660/2021
USA/CO-CDC-MMB10338726/2021
USA/CO-CDC-MMB10333867/2021
USA/GA-CDC-MMB10323733/2021
USA/GA-CDC-MMB10323997/2021
USA/GA-CDC-MMB10336014/2021
USA/GA-CDC-MMB10326233/2021
USA/GA-CDC-MMB10337320/2021
USA/GA-CDC-MMB10324803/2021
USA/CO-CDC-MMB10346115/2021
USA/GA-CDC-MMB10329741/2021
USA/CO-CDC-MMB10333407/2021
USA/GA-CDC-MMB10343779/2021
USA/GA-CDC-MMB10335274/2021
USA/GA-CDC-MMB10322300/2021
USA/CO-CDC-MMB10333905/2021
USA/GA-CDC-MMB10331590/2021
USA/GA-CDC-MMB10333418/2021
USA/GA-CDC-MMB10324954/2021
USA/SC-CDC-MMB10350288/2021
USA/CO-CDC-MMB10326657/2021
USA/CO-CDC-MMB10345143/2021
USA/CO-CDC-MMB10344736/2021
USA/MD-CDC-MMB10332376/2021
USA/CO-CDC-MMB10347606/2021
USA/CO-CDC-MMB10343338/2021
USA/GA-CDC-MMB10338848/2021
USA/CO-CDC-MMB10329574/2021
USA/GA-CDC-MMB10331824/2021
USA/GA-CDC-MMB10340626/2021
USA/GA-CDC-MMB10342424/2021
USA/GA-CDC-MMB10323891/2021
USA/MD-CDC-MMB10329679/2021
USA/CO-CDC-MMB10346915/2021
USA/CO-CDC-MMB10325291/2021
USA/MD-CDC-MMB10329294/2021
USA/CO-CDC-MMB10347786/2021
USA/GA-CDC-MMB10322377/2021
USA/GA-CDC-MMB10333383/2021
USA/GA-CDC-MMB10333190/2021
USA/GA-CDC-MMB10338545/2021
USA/GA-CDC-MMB10337164/2021
USA/CO-CDC-MMB10344777/2021
USA/CO-CDC-MMB10326723/2021
USA/GA-CDC-MMB10323107/2021
USA/GA-CDC-MMB10340549/2021
USA/CO-CDC-MMB10333559/2021
USA/MD-CDC-MMB10325324/2021
USA/CO-CDC-MMB10335883/2021
USA/GA-CDC-MMB10326432/2021
USA/GA-CDC-MMB10329422/2021
USA/GA-CDC-MMB10332582/2021
USA/GA-CDC-MMB10330020/2021
USA/GA-CDC-MMB10333498/2021
USA/CO-CDC-MMB10335925/2021
USA/GA-CDC-MMB10322069/2021
USA/MD-CDC-MMB10329941/2021
USA/GA-CDC-MMB10332420/2021
USA/GA-CDC-MMB10323242/2021
USA/GA-CDC-MMB10342220/2021
USA/CO-CDC-MMB10313772/2021
USA/GA-CDC-MMB10335475/2021
USA/CO-CDC-MMB10338798/2021
USA/GA-CDC-MMB10322751/2021
USA/GA-CDC-MMB10333511/2021
USA/GA-CDC-MMB10327285/2021
USA/NC-CDC-MMB10336655/2021
USA/GA-CDC-MMB10326163/2021
USA/GA-CDC-MMB10332344/2021
USA/GA-CDC-MMB10327699/2021
USA/GA-CDC-MMB10323701/2021
USA/NC-CDC-MMB10322823/2021
USA/CO-CDC-MMB10347612/2021
USA/OH-CDC-MMB10312849/2021
USA/GA-CDC-MMB10340421/2021
USA/GA-CDC-MMB10337763/2021
USA/OH-CDC-MMB10304875/2021
USA/GA-CDC-MMB10334350/2021
USA/GA-CDC-MMB10323445/2021
USA/VA-CDC-MMB10349603/2021
USA/ND-CDC-MMB10332078/2021
USA/ND-CDC-MMB10325070/2021
USA/GA-CDC-MMB10326888/2021
USA/OH-CDC-MMB10343519/2021
USA/OH-CDC-MMB10343086/2021
USA/GA-CDC-MMB10332158/2021
USA/NC-CDC-MMB10342117/2021
USA/GA-CDC-MMB10329178/2021
USA/GA-CDC-MMB10328769/2021
USA/GA-CDC-MMB10342560/2021
USA/GA-CDC-MMB10371217/2021
USA/GA-CDC-MMB10333985/2021
USA/GA-CDC-MMB10333572/2021
USA/GA-CDC-MMB10335639/2021
USA/GA-CDC-MMB10323960/2021
USA/GA-CDC-MMB10329980/2021
USA/GA-CDC-MMB10337307/2021
USA/GA-CDC-MMB10334019/2021
USA/GA-CDC-MMB10324409/2021
USA/GA-CDC-MMB10332453/2021
USA/GA-CDC-MMB10328595/2021
USA/GA-CDC-MMB10328608/2021
USA/GA-CDC-MMB10322622/2021
USA/GA-CDC-MMB10337358/2021
USA/GA-CDC-MMB10324211/2021
USA/GA-CDC-MMB10324356/2021
USA/GA-CDC-MMB10330809/2021
USA/GA-CDC-MMB10322667/2021
USA/GA-CDC-MMB10342799/2021
USA/GA-CDC-MMB10331490/2021
USA/GA-CDC-MMB10324335/2021
USA/GA-CDC-MMB10321471/2021
USA/CO-CDC-MMB10347038/2021
USA/GA-CDC-MMB10323661/2021
USA/MD-CDC-MMB10323938/2021
USA/GA-CDC-MMB10326838/2021
USA/GA-CDC-MMB10323315/2021
USA/GA-CDC-MMB10331216/2021
USA/GA-CDC-MMB10337125/2021
USA/GA-CDC-MMB10332107/2021
USA/GA-CDC-MMB10325561/2021
USA/GA-CDC-MMB10330387/2021
USA/CO-CDC-MMB10332216/2021
USA/GA-CDC-MMB10326331/2021
USA/GA-CDC-MMB10335104/2021
USA/GA-CDC-MMB10343355/2021
USA/CO-CDC-MMB10328775/2021
USA/SC-CDC-MMB10351127/2021
USA/CO-CDC-MMB10336858/2021
USA/GA-CDC-MMB10324582/2021
USA/GA-CDC-MMB10338719/2021
USA/CO-CDC-MMB10345095/2021
USA/MD-CDC-MMB10334689/2021
USA/MD-CDC-MMB10327308/2021
USA/MD-CDC-MMB10349569/2021
USA/SC-CDC-MMB10348842/2021
USA/GA-CDC-MMB10324383/2021
USA/GA-CDC-MMB10335695/2021
USA/GA-CDC-MMB10323646/2021
USA/GA-CDC-MMB10340677/2021
USA/GA-CDC-MMB10341582/2021
USA/MD-CDC-MMB10323303/2021
USA/GA-CDC-MMB10330520/2021
USA/VA-CDC-MMB10348721/2021
USA/TN-CDC-MMB10322694/2021
USA/SC-CDC-MMB10338329/2021
USA/MD-CDC-MMB10323323/2021
USA/SC-CDC-MMB10350977/2021
USA/GA-CDC-MMB10334939/2021
USA/CO-CDC-MMB10345659/2021
USA/SC-CDC-MMB10350807/2021
USA/GA-CDC-MMB10336015/2021
USA/MD-CDC-MMB10323690/2021
USA/GA-CDC-MMB10322088/2021
USA/SC-CDC-MMB10351019/2021
USA/MD-CDC-MMB10337391/2021
USA/MD-CDC-MMB10323468/2021
USA/GA-CDC-MMB10335428/2021
USA/CO-CDC-MMB10334853/2021
USA/GA-CDC-MMB10333298/2021
USA/GA-CDC-MMB10321993/2021
USA/MD-CDC-MMB10323482/2021
USA/GA-CDC-MMB10341325/2021
USA/CO-CDC-MMB10337792/2021
USA/CO-CDC-MMB10332310/2021
USA/GA-CDC-MMB10339302/2021
USA/GA-CDC-MMB10335751/2021
USA/NC-CDC-MMB10324517/2021
USA/MD-CDC-MMB10324833/2021
USA/CO-CDC-MMB10341561/2021
USA/GA-CDC-MMB10334029/2021
USA/CO-CDC-MMB10337813/2021
USA/MD-CDC-MMB10328042/2021
USA/CO-CDC-MMB10336581/2021
USA/GA-CDC-MMB10335670/2021
USA/CO-CDC-MMB10330171/2021
USA/GA-CDC-MMB10338341/2021
USA/GA-CDC-MMB10322012/2021
USA/CO-CDC-MMB10333713/2021
USA/GA-CDC-MMB10331362/2021
USA/CO-CDC-MMB10328863/2021
USA/CO-CDC-MMB10329794/2021
USA/MD-CDC-MMB10340726/2021
USA/NC-CDC-MMB10331564/2021
USA/CO-CDC-MMB10336519/2021
USA/GA-CDC-MMB10326335/2021
USA/GA-CDC-MMB10344665/2021
USA/MD-CDC-MMB10330248/2021
USA/NC-CDC-MMB10350857/2021
USA/CO-CDC-MMB10345984/2021
USA/GA-CDC-MMB10341294/2021
USA/CO-CDC-MMB10346570/2021
USA/GA-CDC-MMB10326321/2021
USA/SC-CDC-MMB10342368/2021
USA/GA-CDC-MMB10323790/2021
USA/GA-CDC-MMB10341521/2021
USA/GA-CDC-MMB10323886/2021
USA/GA-CDC-MMB10329841/2021
USA/GA-CDC-MMB10332365/2021
USA/MD-CDC-MMB10350401/2021
USA/CO-CDC-MMB10346696/2021
USA/SC-CDC-MMB10361995/2021
USA/VA-CDC-MMB10349320/2021
USA/NC-CDC-MMB10340059/2021
USA/GA-CDC-MMB10323349/2021
USA/CO-CDC-MMB10331556/2021
USA/GA-CDC-MMB10321853/2021
USA/GA-CDC-MMB10338137/2021
USA/SC-CDC-MMB10351289/2021
USA/CO-CDC-MMB10345463/2021
USA/CO-CDC-MMB10333707/2021
USA/CO-CDC-MMB10343053/2021
USA/MD-CDC-MMB10324773/2021
USA/SC-CDC-MMB10348926/2021
USA/MD-CDC-MMB10321227/2021
USA/CO-CDC-MMB10326560/2021
USA/CO-CDC-MMB10333180/2021
USA/GA-CDC-MMB10338439/2021
USA/CO-CDC-MMB10333204/2021
USA/GA-CDC-MMB10332205/2021
USA/MD-CDC-MMB10350429/2021
USA/MD-CDC-MMB10325105/2021
USA/GA-CDC-MMB10340435/2021
USA/GA-CDC-MMB10334511/2021
USA/NC-CDC-MMB10349814/2021
USA/CO-CDC-MMB10344721/2021
USA/OH-CDC-MMB10341797/2021
USA/CO-CDC-MMB10329752/2021
USA/SC-CDC-MMB10351262/2021
USA/CO-CDC-MMB10332040/2021
USA/GA-CDC-MMB10331727/2021
USA/GA-CDC-MMB10335293/2021
USA/CO-CDC-MMB10340401/2021
USA/OH-CDC-MMB10312657/2021
USA/TX-CDC-LC0295598/2021
USA/TX-CDC-LC0298431/2021
USA/IA-CDC-LC0298234/2021
USA/IA-CDC-LC0298233/2021
USA/TX-CDC-LC0297759/2021
USA/IA-CDC-LC0298232/2021
USA/KY-CDC-LC0298103/2021
USA/AR-CDC-LC0297955/2021
USA/CA-CDC-LC0297992/2021
USA/OH-CDC-LC0298343/2021
USA/OH-CDC-LC0298341/2021
USA/CA-CDC-LC0297839/2021
USA/OH-CDC-LC0298342/2021
USA/AZ-CDC-LC0298109/2021
USA/KS-CDC-LC0297927/2021
USA/KS-CDC-LC0298077/2021
USA/OH-CDC-LC0298344/2021
USA/KY-CDC-LC0298102/2021
USA/IN-CDC-LC0297969/2021
USA/IN-CDC-LC0297989/2021
USA/IN-CDC-LC0298105/2021
USA/KY-CDC-LC0298108/2021
USA/KY-CDC-LC0297983/2021
USA/IN-CDC-LC0298106/2021
USA/FL-CDC-LC0298104/2021
USA/KS-CDC-LC0296921/2021
USA/CA-CDC-LC0297822/2021
USA/KY-CDC-LC0297990/2021
USA/TX-CDC-LC0297803/2021
USA/CA-CDC-LC0297776/2021
USA/IA-CDC-LC0298005/2021
USA/KS-CDC-LC0296577/2021
USA/CA-CDC-LC0297821/2021
USA/CA-CDC-LC0297808/2021
USA/TX-CDC-LC0296285/2021
USA/TX-CDC-LC0298074/2021
USA/CA-CDC-LC0297804/2021
USA/TX-CDC-LC0297925/2021
USA/AR-CDC-LC0298122/2021
USA/CA-CDC-LC0297807/2021
USA/MN-CDC-LC0298207/2021
USA/CA-CDC-LC0297805/2021
USA/CA-CDC-LC0297806/2021
USA/WV-CDC-LC0297971/2021
USA/AZ-CDC-LC0298462/2021
USA/TX-CDC-LC0298022/2021
USA/AZ-CDC-LC0298135/2021
USA/OH-CDC-LC0295121/2021
USA/AZ-CDC-LC0298134/2021
USA/TX-CDC-LC0298202/2021
USA/TX-CDC-LC0297928/2021
USA/TX-CDC-LC0297768/2021
USA/WI-CDC-LC0298160/2021
USA/WI-CDC-LC0298161/2021
USA/IL-CDC-LC0297935/2021
USA/OK-CDC-LC0296281/2021
USA/LA-CDC-LC0297991/2021
USA/AR-CDC-LC0297994/2021
USA/IA-CDC-LC0297820/2021
USA/TX-CDC-LC0296286/2021
USA/IA-CDC-LC0297819/2021
USA/IA-CDC-LC0296330/2021
USA/IA-CDC-LC0296328/2021
USA/AR-CDC-LC0296538/2021
USA/TX-CDC-LC0298444/2021
USA/TX-CDC-LC0298075/2021
USA/TX-CDC-LC0298137/2021
USA/KY-CDC-LC0296289/2021
USA/OK-CDC-LC0298138/2021
USA/TX-CDC-LC0298044/2021
USA/NV-CDC-LC0297770/2021
USA/NV-CDC-LC0297762/2021
USA/IA-CDC-LC0296321/2021
USA/NV-CDC-LC0298200/2021
USA/IA-CDC-LC0296259/2021
USA/IA-CDC-LC0296440/2021
USA/TX-CDC-LC0298136/2021
USA/TX-CDC-LC0297802/2021
USA/CO-CDC-LC0298437/2021
USA/OH-CDC-LC0295532/2021
USA/MI-CDC-LC0295454/2021
USA/IL-CDC-LC0295283/2021
USA/TX-CDC-LC0297956/2021
USA/OH-CDC-LC0295529/2021
USA/OH-CDC-LC0295537/2021
USA/KY-CDC-LC0295510/2021
USA/OH-CDC-LC0295515/2021
USA/OH-CDC-LC0295538/2021
USA/KS-CDC-LC0295612/2021
USA/OH-CDC-LC0295446/2021
USA/OH-CDC-LC0295470/2021
USA/OH-CDC-LC0295458/2021
USA/OK-CDC-LC0295545/2021
USA/IL-CDC-LC0298415/2021
USA/WV-CDC-LC0295522/2021
USA/WV-CDC-LC0295521/2021
USA/PA-CDC-LC0295497/2021
USA/WV-CDC-LC0295503/2021
USA/WV-CDC-LC0295518/2021
USA/WV-CDC-LC0295523/2021
USA/WV-CDC-LC0295512/2021
USA/WV-CDC-LC0295517/2021
USA/MI-CDC-LC0295530/2021
USA/WV-CDC-LC0295519/2021
USA/WV-CDC-LC0295511/2021
USA/NE-CDC-LC0295802/2021
USA/OH-CDC-LC0295528/2021
USA/NE-CDC-LC0295749/2021
USA/OH-CDC-LC0295465/2021
USA/NE-CDC-LC0295752/2021
USA/NE-CDC-LC0295750/2021
USA/NE-CDC-LC0295886/2021
USA/NE-CDC-LC0295888/2021
USA/NE-CDC-LC0295748/2021
USA/NE-CDC-LC0295889/2021
USA/IN-CDC-LC0295499/2021
USA/IN-CDC-LC0295487/2021
USA/OH-CDC-LC0295507/2021
USA/IN-CDC-LC0295536/2021
USA/AZ-CDC-LC0295663/2021
USA/TX-CDC-LC0297810/2021
USA/MD-CDC-LC0295457/2021
USA/NV-CDC-LC0295659/2021
USA/NV-CDC-LC0295662/2021
USA/OH-CDC-LC0295447/2021
USA/AZ-CDC-LC0295664/2021
USA/AR-CDC-LC0295544/2021
USA/OH-CDC-LC0295494/2021
USA/NE-CDC-LC0295887/2021
USA/OH-CDC-LC0295452/2021
USA/TX-CDC-LC0296026/2021
USA/WV-CDC-LC0295520/2021
USA/CA-CDC-LC0296024/2021
USA/FL-CDC-LC0295498/2021
USA/CA-CDC-LC0296027/2021
USA/CA-CDC-LC0295674/2021
USA/KY-CDC-LC0295476/2021
USA/KY-CDC-LC0295467/2021
USA/IN-CDC-LC0295472/2021
USA/KY-CDC-LC0296148/2021
USA/KY-CDC-LC0295475/2021
USA/TX-CDC-LC0295953/2021
USA/TX-CDC-LC0295959/2021
USA/KS-CDC-LC0300928/2021
USA/IA-CDC-LC0295557/2021
USA/TX-CDC-LC0295955/2021
USA/CA-CDC-LC0295695/2021
USA/AK-CDC-LC0296102/2021
USA/WA-CDC-LC0300818/2021
USA/AZ-CDC-LC0299622/2021
USA/AK-CDC-LC0296101/2021
USA/WV-CDC-LC0295500/2021
USA/CA-CDC-LC0299614/2021
USA/OK-CDC-LC0300926/2021
USA/WV-CDC-LC0295501/2021
USA/AZ-CDC-LC0295940/2021
USA/WV-CDC-LC0295462/2021
USA/WV-CDC-LC0295471/2021
USA/WV-CDC-LC0295502/2021
USA/TX-CDC-LC0295678/2021
USA/PA-CDC-LC0295453/2021
USA/WV-CDC-LC0295464/2021
USA/CO-CDC-LC0295937/2021
USA/CA-CDC-LC0295936/2021
USA/CO-CDC-LC0295928/2021
USA/IA-CDC-LC0295774/2021
USA/IA-CDC-LC0295909/2021
USA/NV-CDC-LC0295949/2021
USA/IA-CDC-LC0295908/2021
USA/IA-CDC-LC0299344/2021
USA/NE-CDC-LC0299328/2021
USA/NE-CDC-LC0299326/2021
USA/NE-CDC-LC0299327/2021
USA/AZ-CDC-LC0295938/2021
USA/IN-CDC-LC0295891/2021
USA/NV-CDC-LC0295927/2021
USA/OH-CDC-LC0295245/2021
USA/NV-CDC-LC0294786/2021
USA/OH-CDC-LC0295239/2021
USA/OH-CDC-LC0295238/2021
USA/UT-CDC-LC0294853/2021
USA/MI-CDC-LC0295235/2021
USA/OH-CDC-LC0295237/2021
USA/WV-CDC-LC0295444/2021
USA/KS-CDC-LC0294858/2021
USA/WV-CDC-LC0295249/2021
USA/CA-CDC-LC0295440/2021
USA/WV-CDC-LC0295443/2021
USA/KS-CDC-LC0294951/2021
USA/TX-CDC-LC0294814/2021
USA/MO-CDC-LC0294958/2021
USA/MO-CDC-LC0294954/2021
USA/KS-CDC-LC0294960/2021
USA/TX-CDC-LC0298993/2021
USA/TX-CDC-LC0294818/2021
USA/IA-CDC-LC0296906/2021
USA/TX-CDC-LC0294856/2021
USA/IA-CDC-LC0296907/2021
USA/IA-CDC-LC0296329/2021
USA/AZ-CDC-LC0295314/2021
USA/TX-CDC-LC0296278/2021
USA/MO-CDC-LC0294955/2021
USA/NV-CDC-LC0294963/2021
USA/PA-CDC-LC0295433/2021
USA/KY-CDC-LC0294689/2021
USA/TX-CDC-LC0294956/2021
USA/VA-CDC-LC0295243/2021
USA/PA-CDC-LC0295432/2021
USA/PA-CDC-LC0295434/2021
USA/AR-CDC-LC0298660/2021
USA/IL-CDC-LC0295281/2021
USA/MO-CDC-LC0295919/2021
USA/WI-CDC-LC0295277/2021
USA/TX-CDC-LC0298992/2021
USA/WV-CDC-LC0294749/2021
USA/KS-CDC-LC0294953/2021
USA/AZ-CDC-LC0294854/2021
USA/TX-CDC-ASC210140378/2021
USA/TX-CDC-ASC210140377/2021
USA/TX-CDC-ASC210140380/2021
USA/KY-CDC-ASC210141562/2021
USA/IL-CDC-ASC210141561/2021
USA/OK-CDC-ASC210140383/2021
USA/TX-CDC-ASC210140381/2021
USA/NJ-CDC-ASC210141560/2021
USA/CA-CDC-ASC210141564/2021
USA/OH-CDC-ASC210141272/2021
USA/CA-CDC-ASC210141251/2021
USA/OK-CDC-ASC210140384/2021
USA/NJ-CDC-ASC210141559/2021
USA/TX-CDC-ASC210140379/2021
USA/WI-CDC-ASC210141572/2021
USA/WI-CDC-ASC210141571/2021
USA/NC-CDC-ASC210140363/2021
USA/NC-CDC-ASC210140361/2021
USA/NC-CDC-ASC210140362/2021
USA/IL-CDC-ASC210140364/2021
USA/TX-CDC-ASC210140365/2021
USA/MD-CDC-ASC210141271/2021
USA/TX-CDC-ASC210140366/2021
USA/KY-CDC-ASC210140369/2021
USA/CA-CDC-ASC210141569/2021
USA/NE-CDC-ASC210140372/2021
USA/CA-CDC-ASC210141568/2021
USA/AZ-CDC-ASC210141567/2021
USA/IL-CDC-ASC210140374/2021
USA/WI-CDC-ASC210140375/2021
USA/OK-CDC-ASC210140376/2021
USA/AZ-CDC-ASC210141565/2021
USA/AZ-CDC-ASC210141566/2021
USA/OH-CDC-ASC210140387/2021
USA/MD-CDC-ASC210141555/2021
USA/CO-CDC-ASC210141544/2021
USA/CO-CDC-ASC210141545/2021
USA/MO-CDC-ASC210141541/2021
USA/OH-CDC-ASC210141269/2021
USA/FL-CDC-ASC210141268/2021
USA/FL-CDC-ASC210141290/2021
USA/MO-CDC-ASC210141539/2021
USA/NY-CDC-ASC210141286/2021
USA/MO-CDC-ASC210141538/2021
USA/FL-CDC-ASC210141284/2021
USA/TX-CDC-ASC210141285/2021
USA/IL-CDC-ASC210141537/2021
USA/OR-CDC-ASC210141548/2021
USA/IL-CDC-ASC210141557/2021
USA/TX-CDC-ASC210141266/2021
USA/WI-CDC-ASC210140386/2021
USA/MO-CDC-ASC210141540/2021
USA/FL-CDC-ASC210141743/2021
USA/MD-CDC-ASC210141554/2021
USA/IL-CDC-ASC210142049/2021
USA/MD-CDC-ASC210141553/2021
USA/NC-CDC-ASC210141754/2021
USA/GA-CDC-ASC210142048/2021
USA/NC-CDC-ASC210141742/2021
USA/OR-CDC-ASC210141552/2021
USA/CA-CDC-ASC210141328/2021
USA/NJ-CDC-ASC210141280/2021
USA/MD-CDC-ASC210141270/2021
USA/OR-CDC-ASC210141550/2021
USA/OR-CDC-ASC210141549/2021
USA/OR-CDC-ASC210141551/2021
USA/WI-CDC-ASC210141573/2021
USA/WI-CDC-ASC210141283/2021
USA/NC-CDC-ASC210141752/2021
USA/WI-CDC-ASC210141574/2021
USA/AZ-CDC-ASC210141264/2021
USA/TX-CDC-ASC210141265/2021
USA/NY-CDC-ASC210141263/2021
USA/OH-CDC-ASC210141279/2021
USA/NV-CDC-ASC210141242/2021
USA/NE-CDC-ASC210141243/2021
USA/WI-CDC-ASC210141278/2021
USA/CA-CDC-ASC210141240/2021
USA/FL-CDC-ASC210141241/2021
USA/CA-CDC-ASC210141237/2021
USA/MO-CDC-ASC210141298/2021
USA/MA-CDC-ASC210141236/2021
USA/GA-CDC-ASC210141235/2021
USA/CA-CDC-ASC210141239/2021
USA/SC-CDC-ASC210141297/2021
USA/GA-CDC-ASC210141244/2021
USA/TX-CDC-ASC210141262/2021
USA/GA-CDC-ASC210141308/2021
USA/SC-CDC-ASC210141260/2021
USA/MA-CDC-ASC210141245/2021
USA/TX-CDC-ASC210141247/2021
USA/NJ-CDC-ASC210141307/2021
USA/SC-CDC-ASC210141305/2021
USA/MN-CDC-ASC210141306/2021
USA/FL-CDC-ASC210141275/2021
USA/SC-CDC-ASC210141253/2021
USA/TX-CDC-ASC210141303/2021
USA/OK-CDC-ASC210141300/2021
USA/TX-CDC-ASC210141302/2021
USA/NV-CDC-ASC210141256/2021
USA/NV-CDC-ASC210141254/2021
USA/WI-CDC-ASC210141301/2021
USA/FL-CDC-ASC210141293/2021
USA/TX-CDC-ASC210141304/2021
USA/KS-CDC-ASC210141257/2021
USA/GA-CDC-ASC210141294/2021
USA/CA-CDC-ASC210141583/2021
USA/OH-CDC-ASC210141584/2021
USA/TX-CDC-ASC210141292/2021
USA/CA-CDC-ASC210141582/2021
USA/FL-CDC-ASC210141319/2021
USA/IA-CDC-ASC210141323/2021
USA/FL-CDC-ASC210141324/2021
USA/FL-CDC-ASC210141320/2021
USA/FL-CDC-ASC210141325/2021
USA/AL-CDC-ASC210141322/2021
USA/MO-CDC-ASC210141579/2021
USA/TX-CDC-ASC210141310/2021
USA/MO-CDC-ASC210141580/2021
USA/FL-CDC-ASC210141273/2021
USA/CO-CDC-ASC210141327/2021
USA/AL-CDC-ASC210141326/2021
USA/MO-CDC-ASC210141581/2021
USA/FL-CDC-ASC210141318/2021
USA/FL-CDC-ASC210141291/2021
USA/FL-CDC-ASC210141598/2021
USA/TX-CDC-ASC210141588/2021
USA/OH-CDC-ASC210141587/2021
USA/GA-CDC-ASC210141596/2021
USA/NC-CDC-ASC210141594/2021
USA/FL-CDC-ASC210141274/2021
USA/FL-CDC-ASC210141282/2021
USA/NC-CDC-ASC210141595/2021
USA/NY-CDC-ASC210141314/2021
USA/FL-CDC-ASC210141315/2021
USA/AL-CDC-ASC210141591/2021
USA/MO-CDC-ASC210141316/2021
USA/AL-CDC-ASC210141590/2021
USA/IA-CDC-ASC210141317/2021
USA/FL-CDC-ASC210084404/2021
USA/TX-CDC-ASC210141589/2021
USA/FL-CDC-ASC210192565/2021
USA/AL-CDC-ASC210141592/2021
USA/GA-CDC-ASC210141597/2021
USA/CA-CDC-ASC210141723/2021
USA/FL-CDC-ASC210084406/2021
USA/NC-CDC-ASC210084410/2021
USA/NC-CDC-ASC210084412/2021
USA/OH-CDC-ASC210084408/2021
USA/NC-CDC-ASC210084413/2021
USA/GA-CDC-ASC210084409/2021
USA/SD-CDC-ASC210084417/2021
USA/FL-CDC-ASC210084403/2021
USA/NC-CDC-ASC210084414/2021
USA/TX-CDC-ASC210084422/2021
USA/TX-CDC-ASC210084421/2021
USA/SD-CDC-ASC210084418/2021
USA/TX-CDC-ASC210084423/2021
USA/NC-CDC-ASC210084415/2021
USA/FL-CDC-ASC210084424/2021
USA/OH-CDC-ASC210141593/2021
USA/CA-CDC-ASC210084252/2021
USA/TX-CDC-ASC210403269/2021
USA/NC-CDC-ASC210404573/2021
USA/MI-CDC-ASC210084267/2021
USA/TX-CDC-ASC210404574/2021
USA/TX-CDC-ASC210084467/2021
USA/FL-CDC-ASC210084401/2021
USA/TX-CDC-ASC210404576/2021
USA/SD-CDC-ASC210084419/2021
USA/FL-CDC-ASC210084400/2021
USA/MO-CDC-ASC210084360/2021
USA/IL-CDC-ASC210084361/2021
USA/FL-CDC-ASC210084366/2021
USA/NC-CDC-ASC210084384/2021
USA/TN-CDC-ASC210084368/2021
USA/NC-CDC-ASC210084365/2021
USA/TX-CDC-ASC210084381/2021
USA/TX-CDC-ASC210084380/2021
USA/NC-CDC-ASC210084383/2021
USA/PA-CDC-ASC210084387/2021
USA/PA-CDC-ASC210084385/2021
USA/GA-CDC-ASC210084389/2021
USA/PA-CDC-ASC210084386/2021
USA/GA-CDC-ASC210084388/2021
USA/NC-CDC-ASC210084392/2021
USA/NC-CDC-ASC210084390/2021
USA/NC-CDC-ASC210084391/2021
USA/NC-CDC-ASC210084393/2021
USA/FL-CDC-ASC210084398/2021
USA/FL-CDC-ASC210084399/2021
USA/NC-CDC-ASC210084394/2021
USA/NC-CDC-ASC210084396/2021
USA/TX-CDC-ASC210404580/2021
USA/IL-CDC-ASC210084359/2021
USA/TX-CDC-ASC210404579/2021
USA/KY-CDC-ASC210084499/2021
USA/TN-CDC-ASC210405307/2021
USA/NM-CDC-ASC210405312/2021
USA/CO-CDC-ASC210405311/2021
USA/TN-CDC-ASC210405310/2021
USA/IL-CDC-ASC210405315/2021
USA/NC-CDC-ASC210084395/2021
USA/WV-CDC-ASC210405317/2021
USA/IL-CDC-ASC210405321/2021
USA/DE-CDC-ASC210405328/2021
USA/TX-CDC-ASC210405326/2021
USA/TX-CDC-ASC210405323/2021
USA/OH-CDC-ASC210405331/2021
USA/CO-CDC-ASC210405306/2021
USA/TN-CDC-ASC210405333/2021
USA/OH-CDC-ASC210405335/2021
USA/OH-CDC-ASC210405341/2021
USA/AR-CDC-ASC210405344/2021
USA/TN-CDC-ASC210405348/2021
USA/TN-CDC-ASC210405358/2021
USA/NE-CDC-ASC210405353/2021
USA/TN-CDC-ASC210405350/2021
USA/IL-CDC-ASC210403647/2021
USA/MI-CDC-ASC210142163/2021
USA/TX-CDC-ASC210405334/2021
USA/MI-CDC-ASC210142164/2021
USA/IL-CDC-ASC210403649/2021
USA/WV-CDC-ASC210405305/2021
USA/NE-CDC-ASC210405304/2021
USA/GA-CDC-ASC210403290/2021
USA/NC-CDC-ASC210403289/2021
USA/GA-CDC-ASC210403291/2021
USA/GA-CDC-ASC210403292/2021
USA/NC-CDC-ASC210403296/2021
USA/TX-CDC-ASC210403298/2021
USA/TX-CDC-ASC210403300/2021
USA/DE-CDC-ASC210403297/2021
USA/SD-CDC-ASC210403302/2021
USA/TX-CDC-ASC210403299/2021
USA/TX-CDC-ASC210403301/2021
USA/SD-CDC-ASC210403303/2021
USA/ID-CDC-ASC210403305/2021
USA/NV-CDC-ASC210403307/2021
USA/SD-CDC-ASC210403306/2021
USA/MO-CDC-ASC210403309/2021
USA/FL-CDC-ASC210403308/2021
USA/FL-CDC-ASC210080342/2021
USA/GA-CDC-ASC210403295/2021
USA/SC-CDC-ASC210080287/2021
USA/MO-CDC-ASC210403310/2021
USA/NE-CDC-ASC210405265/2021
USA/IL-CDC-ASC210405277/2021
USA/AL-CDC-ASC210405292/2021
USA/OR-CDC-ASC210080265/2021
USA/CA-CDC-ASC210080254/2021
USA/KY-CDC-ASC210403671/2021
USA/TX-CDC-ASC210404586/2021
USA/IL-CDC-ASC210084358/2021
USA/AL-CDC-ASC210405301/2021
USA/NE-CDC-ASC210141676/2021
USA/TX-CDC-ASC210141683/2021
USA/ID-CDC-ASC210084356/2021
USA/ID-CDC-ASC210084357/2021
USA/NE-CDC-ASC210141677/2021
USA/TX-CDC-ASC210141678/2021
USA/NE-CDC-ASC210141682/2021
USA/OH-CDC-ASC210141675/2021
USA/TX-CDC-ASC210141679/2021
USA/TX-CDC-ASC210141681/2021
USA/OH-CDC-ASC210141673/2021
USA/OH-CDC-ASC210141674/2021
USA/NJ-CDC-ASC210141769/2021
USA/GA-CDC-ASC210141670/2021
USA/GA-CDC-ASC210141684/2021
USA/OH-CDC-ASC210141665/2021
USA/MS-CDC-ASC210141667/2021
USA/VA-CDC-ASC210141767/2021
USA/VA-CDC-ASC210141768/2021
USA/CA-CDC-ASC210141763/2021
USA/WI-CDC-ASC210141661/2021
USA/VA-CDC-ASC210141766/2021
USA/IL-CDC-ASC210141765/2021
USA/IL-CDC-ASC210141721/2021
USA/AL-CDC-ASC210141717/2021
USA/CA-CDC-ASC210141720/2021
USA/CA-CDC-ASC210141718/2021
USA/AL-CDC-ASC210141716/2021
USA/CA-CDC-ASC210141712/2021
USA/MO-CDC-ASC210141719/2021
USA/IL-CDC-ASC210141713/2021
USA/IA-CDC-ASC210141711/2021
USA/IA-CDC-ASC210141710/2021
USA/GA-CDC-ASC210141668/2021
USA/IA-CDC-ASC210141708/2021
USA/IA-CDC-ASC210141709/2021
USA/TX-CDC-ASC210141703/2021
USA/IA-CDC-ASC210141707/2021
USA/TX-CDC-ASC210141704/2021
USA/NE-CDC-ASC210141701/2021
USA/TX-CDC-ASC210141702/2021
USA/NY-CDC-ASC210141698/2021
USA/FL-CDC-ASC210141696/2021
USA/NY-CDC-ASC210141699/2021
USA/IL-CDC-ASC210141694/2021
USA/WI-CDC-ASC210141695/2021
USA/OK-CDC-ASC210141692/2021
USA/OK-CDC-ASC210141693/2021
USA/OK-CDC-ASC210141691/2021
USA/WI-CDC-ASC210141660/2021
USA/OK-CDC-ASC210141690/2021
USA/FL-CDC-ASC210141659/2021
USA/FL-CDC-ASC210141657/2021
USA/MN-CDC-ASC210141689/2021
USA/TN-CDC-ASC210078889/2021
USA/TN-CDC-ASC210078887/2021
USA/TN-CDC-ASC210078888/2021
USA/TN-CDC-ASC210078885/2021
USA/TN-CDC-ASC210078886/2021
USA/TN-CDC-ASC210078881/2021
USA/TN-CDC-ASC210078880/2021
USA/TN-CDC-ASC210078879/2021
USA/TN-CDC-ASC210078878/2021
USA/TN-CDC-ASC210078877/2021
USA/TN-CDC-ASC210078876/2021
USA/TN-CDC-ASC210078871/2021
USA/TN-CDC-ASC210078870/2021
USA/TN-CDC-ASC210078869/2021
USA/NE-CDC-ASC210078875/2021
USA/FL-CDC-ASC210078826/2021
USA/IL-CDC-ASC210141536/2021
USA/IL-CDC-ASC210084347/2021
USA/IN-CDC-ASC210084352/2021
USA/MA-CDC-ASC210084350/2021
USA/IN-CDC-ASC210084351/2021
USA/ID-CDC-ASC210084355/2021
USA/NY-CDC-ASC210084354/2021
USA/CA-CDC-ASC210141724/2021
USA/TN-CDC-ASC210078890/2021
USA/TN-CDC-ASC210078891/2021
USA/IL-CDC-ASC210141651/2021
USA/VA-CDC-ASC210141653/2021
USA/IL-CDC-ASC210141650/2021
USA/TN-CDC-ASC210078893/2021
USA/NJ-CDC-ASC210084344/2021
USA/IN-CDC-ASC210084353/2021
USA/IL-CDC-ASC210141648/2021
USA/TX-CDC-ASC210141649/2021
USA/TX-CDC-ASC210141647/2021
USA/WI-CDC-ASC210192545/2021
USA/TN-CDC-ASC210140179/2021
USA/TX-CDC-ASC210140262/2021
USA/TN-CDC-ASC210140182/2021
USA/TN-CDC-ASC210140177/2021
USA/TN-CDC-ASC210140175/2021
USA/TN-CDC-ASC210140176/2021
USA/TN-CDC-ASC210140174/2021
USA/TN-CDC-ASC210140178/2021
USA/TN-CDC-ASC210140874/2021
USA/TN-CDC-ASC210078904/2021
USA/TN-CDC-ASC210140171/2021
USA/TN-CDC-ASC210078896/2021
USA/TN-CDC-ASC210078895/2021
USA/TN-CDC-ASC210078892/2021
USA/IL-CDC-ASC210141535/2021
USA/KY-CDC-ASC210141533/2021
USA/TN-CDC-ASC210078894/2021
USA/NJ-CDC-ASC210084345/2021
USA/MS-CDC-ASC210140779/2021
USA/GA-CDC-ASC210140782/2021
USA/MA-CDC-ASC210140776/2021
USA/GA-CDC-ASC210140783/2021
USA/ID-CDC-ASC210140785/2021
USA/AZ-CDC-ASC210140775/2021
USA/ID-CDC-ASC210140784/2021
USA/TX-CDC-ASC210140789/2021
USA/ID-CDC-ASC210140786/2021
USA/NJ-CDC-ASC210140788/2021
USA/MI-CDC-ASC210140792/2021
USA/TX-CDC-ASC210140791/2021
USA/WI-CDC-ASC210140793/2021
USA/TX-CDC-ASC210140795/2021
USA/NC-CDC-ASC210140797/2021
USA/NC-CDC-ASC210140796/2021
USA/TX-CDC-ASC210140798/2021
USA/TX-CDC-ASC210140799/2021
USA/TX-CDC-ASC210140802/2021
USA/TX-CDC-ASC210140803/2021
USA/MD-CDC-ASC210140800/2021
USA/TX-CDC-ASC210140805/2021
USA/TX-CDC-ASC210140804/2021
USA/NY-CDC-ASC210140807/2021
USA/TX-CDC-ASC210140806/2021
USA/NY-CDC-ASC210140808/2021
USA/AZ-CDC-ASC210140774/2021
USA/FL-CDC-ASC210140771/2021
USA/NJ-CDC-ASC210140810/2021
USA/ID-CDC-ASC210140270/2021
USA/CA-CDC-ASC210140273/2021
USA/CA-CDC-ASC210140275/2021
USA/CA-CDC-ASC210140274/2021
USA/MN-CDC-ASC210140745/2021
USA/CA-CDC-ASC210140744/2021
USA/CA-CDC-ASC210140272/2021
USA/MN-CDC-ASC210140747/2021
USA/MN-CDC-ASC210140746/2021
USA/FL-CDC-ASC210140749/2021
USA/FL-CDC-ASC210140750/2021
USA/ID-CDC-ASC210140271/2021
USA/TX-CDC-ASC210140753/2021
USA/FL-CDC-ASC210140751/2021
USA/IL-CDC-ASC210140755/2021
USA/OH-CDC-ASC210140752/2021
USA/FL-CDC-ASC210140773/2021
USA/IL-CDC-ASC210140754/2021
USA/IL-CDC-ASC210140757/2021
USA/IL-CDC-ASC210140758/2021
USA/MO-CDC-ASC210140760/2021
USA/MI-CDC-ASC210140761/2021
USA/GA-CDC-ASC210140766/2021
USA/IL-CDC-ASC210140756/2021
USA/MN-CDC-ASC210140767/2021
USA/MN-CDC-ASC210140770/2021
USA/MN-CDC-ASC210140768/2021
USA/FL-CDC-ASC210140772/2021
USA/NJ-CDC-ASC210140811/2021
USA/MN-CDC-ASC210140769/2021
USA/KS-CDC-ASC210142124/2021
USA/NJ-CDC-ASC210140812/2021
USA/SC-CDC-ASC210192579/2021
USA/IL-CDC-ASC210141616/2021
USA/MN-CDC-ASC210141618/2021
USA/SC-CDC-ASC210192580/2021
USA/IN-CDC-ASC210141619/2021
USA/CA-CDC-ASC210141617/2021
USA/ID-CDC-ASC210141624/2021
USA/MN-CDC-ASC210141620/2021
USA/IN-CDC-ASC210141627/2021
USA/IN-CDC-ASC210141626/2021
USA/ID-CDC-ASC210141622/2021
USA/WI-CDC-ASC210141628/2021
USA/KY-CDC-ASC210141629/2021
USA/NY-CDC-ASC210142054/2021
USA/NY-CDC-ASC210192577/2021
USA/IL-CDC-ASC210142053/2021
USA/FL-CDC-ASC210142091/2021
USA/IN-CDC-ASC210142098/2021
USA/MN-CDC-ASC210141945/2021
USA/GA-CDC-ASC210142094/2021
USA/NE-CDC-ASC210142102/2021
USA/AZ-CDC-ASC210141938/2021
USA/FL-CDC-ASC210142099/2021
USA/GA-CDC-ASC210142052/2021
USA/PA-CDC-ASC210141951/2021
USA/SC-CDC-ASC210192581/2021
USA/SC-CDC-ASC210192582/2021
USA/PA-CDC-ASC210142123/2021
USA/TN-CDC-ASC210142122/2021
USA/CO-CDC-ASC210140813/2021
USA/MI-CDC-ASC210142121/2021
USA/NJ-CDC-ASC210142119/2021
USA/NE-CDC-ASC210142117/2021
USA/SC-CDC-ASC210192583/2021
USA/TN-CDC-ASC210142116/2021
USA/MI-CDC-ASC210142120/2021
USA/MI-CDC-ASC210142118/2021
USA/OH-CDC-ASC210142114/2021
USA/TN-CDC-ASC210142110/2021
USA/OH-CDC-ASC210142112/2021
USA/CA-CDC-ASC210140268/2021
USA/OH-CDC-ASC210142113/2021
USA/MN-CDC-ASC210142109/2021
USA/MN-CDC-ASC210142104/2021
USA/MN-CDC-ASC210142106/2021
USA/MN-CDC-ASC210142105/2021
USA/CA-CDC-ASC210142107/2021
USA/NJ-CDC-ASC210142086/2021
USA/AZ-CDC-ASC210142103/2021
USA/AZ-CDC-ASC210142087/2021
USA/PA-CDC-ASC210192589/2021
USA/SC-CDC-ASC210192587/2021
USA/SC-CDC-ASC210192586/2021
USA/SC-CDC-ASC210192585/2021
USA/PA-CDC-ASC210192588/2021
USA/TX-CDC-ASC210192553/2021
USA/MN-CDC-ASC210142108/2021
USA/SC-CDC-ASC210192584/2021
USA/FL-CDC-ASC210140663/2021
USA/MO-CDC-ASC210192554/2021
USA/AZ-CDC-ASC210192555/2021
USA/TX-CDC-ASC210192561/2021
USA/TX-CDC-ASC210192558/2021
USA/UT-CDC-ASC210192563/2021
USA/UT-CDC-ASC210192562/2021
USA/CO-CDC-ASC210192564/2021
USA/CO-CDC-ASC210140276/2021
USA/CO-CDC-ASC210140277/2021
USA/CO-CDC-ASC210140278/2021
USA/KY-CDC-ASC210140282/2021
USA/NC-CDC-ASC210140281/2021
USA/KY-CDC-ASC210140283/2021
USA/KY-CDC-ASC210140284/2021
USA/MO-CDC-ASC210140289/2021
USA/CT-CDC-ASC210140290/2021
USA/MO-CDC-ASC210140286/2021
USA/KY-CDC-ASC210140285/2021
USA/MO-CDC-ASC210140288/2021
USA/MO-CDC-ASC210140287/2021
USA/NC-CDC-ASC210140291/2021
USA/CA-CDC-ASC210140292/2021
USA/FL-CDC-ASC210140293/2021
USA/TX-CDC-ASC210192552/2021
USA/TX-CDC-ASC210192551/2021
USA/WI-CDC-ASC210140295/2021
USA/OH-CDC-ASC210142140/2021
USA/OH-CDC-ASC210142139/2021
USA/KS-CDC-ASC210142125/2021
USA/IL-CDC-ASC210141534/2021
USA/TX-CDC-ASC210192557/2021
USA/OH-CDC-ASC210142138/2021
USA/OH-CDC-ASC210142137/2021
USA/IN-CDC-ASC210142135/2021
USA/IL-CDC-ASC210142136/2021
USA/IN-CDC-ASC210192536/2021
USA/IN-CDC-ASC210142133/2021
USA/IN-CDC-ASC210192535/2021
USA/IN-CDC-ASC210142134/2021
USA/IN-CDC-ASC210192534/2021
USA/IN-CDC-ASC210192537/2021
USA/IN-CDC-ASC210192538/2021
USA/IN-CDC-ASC210192540/2021
USA/IN-CDC-ASC210142132/2021
USA/IN-CDC-ASC210192539/2021
USA/TX-CDC-ASC210192546/2021
USA/NC-CDC-ASC210192541/2021
USA/IN-CDC-ASC210142131/2021
USA/IN-CDC-ASC210142129/2021
USA/NJ-CDC-ASC210142127/2021
USA/WI-CDC-ASC210192544/2021
USA/OH-CDC-ASC210142126/2021
USA/KS-CDC-ASC210192547/2021
USA/IL-CDC-ASC210192548/2021
USA/WI-CDC-ASC210140296/2021
USA/IL-CDC-ASC210192549/2021
USA/IL-CDC-ASC210192550/2021
USA/MI-CDC-ASC210140301/2021
USA/MO-CDC-ASC210140558/2021
USA/KS-CDC-ASC210140299/2021
USA/TX-CDC-ASC210140555/2021
USA/TX-CDC-ASC210140560/2021
USA/IL-CDC-ASC210140564/2021
USA/IL-CDC-ASC210140562/2021
USA/MO-CDC-ASC210140565/2021
USA/IL-CDC-ASC210140569/2021
USA/FL-CDC-ASC210140572/2021
USA/IL-CDC-ASC210140600/2021
USA/IL-CDC-ASC210140570/2021
USA/IL-CDC-ASC210140598/2021
USA/MO-CDC-ASC210140607/2021
USA/TN-CDC-ASC210140159/2021
USA/TN-CDC-ASC210140157/2021
USA/TN-CDC-ASC210140158/2021
USA/TN-CDC-ASC210140163/2021
USA/TN-CDC-ASC210140166/2021
USA/TN-CDC-ASC210140167/2021
USA/TN-CDC-ASC210140165/2021
USA/TN-CDC-ASC210140168/2021
USA/AZ-CDC-ASC210140589/2021
USA/TN-CDC-ASC210140169/2021
USA/MO-CDC-ASC210140593/2021
USA/TN-CDC-ASC210140594/2021
USA/AL-CDC-ASC210140595/2021
USA/MO-CDC-ASC210140554/2021
USA/OK-CDC-ASC210140553/2021
USA/TX-CDC-ASC210140551/2021
USA/IL-CDC-ASC210140552/2021
USA/CA-CDC-ASC210140305/2021
USA/MI-CDC-ASC210140302/2021
USA/MI-CDC-ASC210140304/2021
USA/MI-CDC-ASC210140303/2021
USA/WI-CDC-ASC210140294/2021
USA/CA-CDC-ASC210140306/2021
USA/FL-CDC-ASC210140311/2021
USA/IL-CDC-ASC210140308/2021
USA/IL-CDC-ASC210140310/2021
USA/IL-CDC-ASC210140313/2021
USA/MO-CDC-ASC210140314/2021
USA/MO-CDC-ASC210140315/2021
USA/CO-CDC-ASC210140265/2021
USA/IL-CDC-ASC210140312/2021
USA/OH-CDC-ASC210140317/2021
USA/OH-CDC-ASC210140316/2021
USA/TN-CDC-ASC210140533/2021
USA/OH-CDC-ASC210140319/2021
USA/WI-CDC-ASC210140535/2021
USA/TN-CDC-ASC210140540/2021
USA/OK-CDC-ASC210140536/2021
USA/OK-CDC-ASC210140541/2021
USA/TX-CDC-ASC210140543/2021
USA/AZ-CDC-ASC210140546/2021
USA/TX-CDC-ASC210140544/2021
USA/OK-CDC-ASC210140542/2021
USA/FL-CDC-ASC210140549/2021
USA/OH-CDC-ASC210140318/2021
USA/PA-CDC-ASC210141956/2021
USA/MI-CDC-ASC210140300/2021
USA/CA-CDC-ASC210140527/2021
USA/WI-CDC-ASC210140529/2021
USA/MO-CDC-ASC210140548/2021
USA/TX-CDC-ASC210140981/2021
USA/GA-CDC-ASC210140980/2021
USA/GA-CDC-ASC210140979/2021
USA/NC-CDC-ASC210140968/2021
USA/CA-CDC-ASC210142012/2021
USA/CA-CDC-ASC210140528/2021
USA/NC-CDC-ASC210140967/2021
USA/CA-CDC-ASC210142014/2021
USA/TX-CDC-ASC210140524/2021
USA/CA-CDC-ASC210140521/2021
USA/TX-CDC-ASC210140525/2021
USA/FL-CDC-ASC210140512/2021
USA/CA-CDC-ASC210140519/2021
USA/NC-CDC-ASC210140966/2021
USA/CA-CDC-ASC210140520/2021
USA/IN-CDC-ASC210140513/2021
USA/NC-CDC-ASC210140983/2021
USA/GA-CDC-ASC210142020/2021
USA/NC-CDC-ASC210140985/2021
USA/NY-CDC-ASC210140999/2021
USA/AL-CDC-ASC210141510/2021
USA/TN-CDC-ASC210140534/2021
USA/KY-CDC-ASC210140998/2021
USA/AK-CDC-ASC210141991/2021
USA/KY-CDC-ASC210140996/2021
USA/VA-CDC-ASC210140995/2021
USA/KY-CDC-ASC210140997/2021
USA/GA-CDC-ASC210140978/2021
USA/ID-CDC-ASC210141994/2021
USA/ID-CDC-ASC210141992/2021
USA/AZ-CDC-ASC210141996/2021
USA/AZ-CDC-ASC210141998/2021
USA/WI-CDC-ASC210141997/2021
USA/AZ-CDC-ASC210141995/2021
USA/CA-CDC-ASC210140991/2021
USA/CA-CDC-ASC210140990/2021
USA/CA-CDC-ASC210140992/2021
USA/MT-CDC-ASC210140989/2021
USA/MT-CDC-ASC210140987/2021
USA/MT-CDC-ASC210140988/2021
USA/WI-CDC-ASC210141000/2021
USA/CA-CDC-ASC210142001/2021
USA/AZ-CDC-ASC210141999/2021
USA/TN-CDC-ASC210140884/2021
USA/IN-CDC-ASC210140511/2021
USA/CA-CDC-ASC210140508/2021
USA/TX-CDC-ASC210140487/2021
USA/IL-CDC-ASC210140486/2021
USA/IL-CDC-ASC210140489/2021
USA/OR-CDC-ASC210140491/2021
USA/TX-CDC-ASC210140494/2021
USA/CA-CDC-ASC210140493/2021
USA/NE-CDC-ASC210140492/2021
USA/MI-CDC-ASC210192575/2021
USA/TX-CDC-ASC210140507/2021
USA/CA-CDC-ASC210192573/2021
USA/NC-CDC-ASC210192574/2021
USA/MI-CDC-ASC210192576/2021
USA/FL-CDC-ASC210192571/2021
USA/MA-CDC-ASC210192572/2021
USA/FL-CDC-ASC210192567/2021
USA/TX-CDC-ASC210140495/2021
USA/FL-CDC-ASC210192570/2021
USA/IL-CDC-ASC210140501/2021
USA/FL-CDC-ASC210192566/2021
USA/MI-CDC-ASC210140960/2021
USA/CA-CDC-ASC210140502/2021
USA/NC-CDC-ASC210140457/2021
USA/MN-CDC-ASC210140510/2021
USA/IL-CDC-ASC210140485/2021
USA/CA-CDC-ASC210142023/2021
USA/NE-CDC-ASC210140478/2021
USA/TX-CDC-ASC210140481/2021
USA/FL-CDC-ASC210140479/2021
USA/IN-CDC-ASC210140477/2021
USA/WI-CDC-ASC210140473/2021
USA/FL-CDC-ASC210140474/2021
USA/WI-CDC-ASC210140471/2021
USA/NC-CDC-ASC210140470/2021
USA/ID-CDC-ASC210140468/2021
USA/TX-CDC-ASC210140466/2021
USA/NM-CDC-ASC210140464/2021
USA/TX-CDC-ASC210140463/2021
USA/TX-CDC-ASC210140461/2021
USA/TX-CDC-ASC210140462/2021
USA/MI-CDC-ASC210140460/2021
USA/NM-CDC-ASC210140459/2021
USA/TN-CDC-ASC210140498/2021
USA/NJ-CDC-ASC210140483/2021
USA/NC-CDC-ASC210140458/2021
USA/OH-CDC-ASC210141003/2021
USA/WI-CDC-ASC210141001/2021
USA/IL-CDC-ASC210140484/2021
USA/TX-CDC-ASC210141969/2021
USA/FL-CDC-ASC210140426/2021
USA/NE-CDC-ASC210140429/2021
USA/AL-CDC-ASC210141971/2021
USA/MO-CDC-ASC210140424/2021
USA/MO-CDC-ASC210140425/2021
USA/OK-CDC-ASC210140427/2021
USA/ID-CDC-ASC210140421/2021
USA/VA-CDC-ASC210140420/2021
USA/KS-CDC-ASC210141508/2021
USA/ID-CDC-ASC210140422/2021
USA/CA-CDC-ASC210140415/2021
USA/ID-CDC-ASC210140418/2021
USA/MO-CDC-ASC210140413/2021
USA/NC-CDC-ASC210141020/2021
USA/OK-CDC-ASC210140412/2021
USA/NE-CDC-ASC210140410/2021
USA/ID-CDC-ASC210140409/2021
USA/AL-CDC-ASC210141511/2021
USA/OH-CDC-ASC210141022/2021
USA/RI-CDC-ASC210140432/2021
USA/PA-CDC-ASC210141967/2021
USA/FL-CDC-ASC210140454/2021
USA/OH-CDC-ASC210140453/2021
USA/NC-CDC-ASC210140456/2021
USA/TX-CDC-ASC210140455/2021
USA/FL-CDC-ASC210140451/2021
USA/PA-CDC-ASC210141964/2021
USA/FL-CDC-ASC210140452/2021
USA/NC-CDC-ASC210140449/2021
USA/TX-CDC-ASC210140465/2021
USA/AK-CDC-ASC210141963/2021
USA/CA-CDC-ASC210140447/2021
USA/CA-CDC-ASC210140446/2021
USA/NC-CDC-ASC210140443/2021
USA/WI-CDC-ASC210140444/2021
USA/OH-CDC-ASC210140445/2021
USA/TX-CDC-ASC210140442/2021
USA/VA-CDC-ASC210140438/2021
USA/FL-CDC-ASC210140439/2021
USA/FL-CDC-ASC210140414/2021
USA/MO-CDC-ASC210140433/2021
USA/OH-CDC-ASC210141023/2021
USA/WI-CDC-ASC210141002/2021
USA/MI-CDC-ASC210140430/2021
USA/ID-CDC-ASC210140407/2021
USA/MA-CDC-ASC210141011/2021
USA/NY-CDC-ASC210141012/2021
USA/IL-CDC-ASC210141009/2021
USA/TN-CDC-ASC210141527/2021
USA/MA-CDC-ASC210141010/2021
USA/CT-CDC-ASC210141977/2021
USA/NH-CDC-ASC210141978/2021
USA/TX-CDC-ASC210141007/2021
USA/CT-CDC-ASC210141006/2021
USA/IA-CDC-ASC210141981/2021
USA/OH-CDC-ASC210140388/2021
USA/FL-CDC-ASC210141986/2021
USA/CT-CDC-ASC210141983/2021
USA/AL-CDC-ASC210141987/2021
USA/CT-CDC-ASC210141984/2021
USA/CA-CDC-ASC210140532/2021
USA/TN-CDC-ASC210140885/2021
USA/TX-CDC-ASC210141988/2021
USA/NY-CDC-ASC210141982/2021
USA/NY-CDC-ASC210141013/2021
USA/FL-CDC-ASC210141980/2021
USA/OH-CDC-ASC210141005/2021
USA/MT-CDC-ASC210140531/2021
USA/NY-CDC-ASC210141014/2021
USA/FL-CDC-ASC210141016/2021
USA/AR-CDC-ASC210141019/2021
USA/NJ-CDC-ASC210140406/2021
USA/PA-CDC-ASC210141972/2021
USA/OH-CDC-ASC210140405/2021
USA/TX-CDC-ASC210140403/2021
USA/MA-CDC-ASC210140402/2021
USA/CO-CDC-ASC210140400/2021
USA/IN-CDC-ASC210140399/2021
USA/FL-CDC-ASC210141015/2021
USA/NY-CDC-ASC210141974/2021
USA/MI-CDC-ASC210140398/2021
USA/CA-CDC-ASC210140397/2021
USA/ID-CDC-ASC210140396/2021
USA/KS-CDC-ASC210141509/2021
USA/CA-CDC-ASC210140395/2021
USA/CA-CDC-ASC210140394/2021
USA/FL-CDC-ASC210140391/2021
USA/AR-CDC-ASC210141018/2021
USA/OH-CDC-ASC210140390/2021
USA/TG1047028/2021
USA/TG1047072/2021
USA/OH-CDC-ASC210140389/2021
USA/TG1047023/2021
USA/VA-CDC-ASC210140500/2021
USA/TG1047158/2021
USA/TG1047157/2021
USA/TG1047227/2021
USA/OSPHL02990/2021
USA/CA-LACPHL-AF03385/2021
USA/AR-CDC-ASC210141017/2021
USA/CA-LACPHL-AF03384/2021
USA/TX-CDC-LC0298297/2021
USA/TX-CDC-ASC210143329/2021
USA/OH-CDC-ASC210141672/2021
USA/PA-CDC-ASC210143305/2021
USA/PA-CDC-ASC210143303/2021
USA/FL-CDC-ASC210143295/2021
USA/TX-CDC-ASC210143304/2021
USA/PA-CDC-ASC210143302/2021
USA/FL-CDC-ASC210143297/2021
USA/OR-CDC-ASC210143347/2021
USA/TN-CDC-ASC210140172/2021
USA/AK-CDC-ASC210082808/2021
USA/FL-CDC-ASC210143294/2021
USA/NJ-CDC-ASC210143348/2021
USA/NJ-CDC-ASC210143306/2021
USA/CO-CDC-ASC210143352/2021
USA/CA-CDC-ASC210143349/2021
USA/AZ-CDC-ASC210143677/2021
USA/AZ-CDC-ASC210143676/2021
USA/TX-CDC-ASC210405208/2021
USA/NJ-CDC-ASC210143309/2021
USA/TN-CDC-ASC210142950/2021
USA/IL-CDC-ASC210143332/2021
USA/NJ-CDC-ASC210143308/2021
USA/NJ-CDC-ASC210143307/2021
USA/TX-CDC-LC0296343/2021
USA/GA-CDC-ASC210143327/2021
USA/WV-CDC-ASC210143325/2021
USA/WV-CDC-ASC210143324/2021
USA/WV-CDC-ASC210143323/2021
USA/GA-CDC-ASC210143326/2021
USA/TN-CDC-ASC210143345/2021
USA/MA-CDC-ASC210143321/2021
USA/TN-CDC-ASC210143319/2021
USA/TN-CDC-ASC210143316/2021
USA/FL-CDC-ASC210143313/2021
USA/TN-CDC-ASC210143346/2021
USA/FL-CDC-ASC210143314/2021
USA/WI-CDC-ASC210143335/2021
USA/MA-CDC-ASC210143322/2021
USA/TX-CDC-ASC210143310/2021
USA/OH-CDC-ASC210143312/2021
USA/TX-CDC-ASC210143330/2021
USA/TX-CDC-ASC210143328/2021
USA/FL-CDC-ASC210143315/2021
USA/OH-CDC-ASC210143311/2021
USA/TN-CDC-ASC210143341/2021
USA/OR-CDC-ASC210143923/2021
USA/IN-CDC-ASC210085466/2021
USA/NV-CDC-ASC210085784/2021
USA/NC-CDC-ASC210085790/2021
USA/FL-CDC-ASC210085788/2021
USA/AL-CDC-ASC210085785/2021
USA/FL-CDC-ASC210085787/2021
USA/PA-CDC-LC0295527/2021
USA/NC-CDC-ASC210085791/2021
USA/NC-CDC-ASC210085789/2021
USA/IA-CDC-ASC210085793/2021
USA/OH-CDC-ASC210085795/2021
USA/CT-CDC-ASC210085781/2021
USA/GA-CDC-ASC210085995/2021
USA/SC-CDC-ASC210079149/2021
USA/MO-CDC-ASC210085799/2021
USA/TX-CDC-ASC210085798/2021
USA/WV-CDC-ASC210079153/2021
USA/WV-CDC-ASC210079151/2021
USA/WV-CDC-ASC210079152/2021
USA/WV-CDC-ASC210079154/2021
USA/WV-CDC-ASC210079155/2021
USA/TX-CDC-ASC210085797/2021
USA/NE-CDC-ASC210085778/2021
USA/WV-CDC-ASC210079156/2021
USA/FL-CDC-ASC210085780/2021
USA/NE-CDC-ASC210085777/2021
USA/IL-CDC-ASC210085742/2021
USA/TX-CDC-ASC210085746/2021
USA/FL-CDC-ASC210085744/2021
USA/FL-CDC-ASC210085756/2021
USA/KY-CDC-ASC210085753/2021
USA/TX-CDC-ASC210085745/2021
USA/MO-CDC-ASC210085750/2021
USA/KY-CDC-ASC210085759/2021
USA/TX-CDC-ASC210085761/2021
USA/MO-CDC-ASC210085758/2021
USA/KY-CDC-ASC210085760/2021
USA/FL-CDC-ASC210085762/2021
USA/FL-CDC-ASC210085764/2021
USA/TX-CDC-ASC210085765/2021
USA/FL-CDC-ASC210085763/2021
USA/IL-CDC-ASC210085766/2021
USA/MN-CDC-ASC210085767/2021
USA/TX-CDC-ASC210085772/2021
USA/FL-CDC-ASC210085775/2021
USA/TX-CDC-ASC210085773/2021
USA/WV-CDC-ASC210079157/2021
USA/FL-CDC-ASC210085774/2021
USA/IL-CDC-ASC210085741/2021
USA/OK-CDC-ASC210079158/2021
USA/TN-CDC-ASC210079198/2021
USA/MN-CDC-ASC210079161/2021
USA/FL-CDC-ASC210079204/2021
USA/TN-CDC-ASC210079200/2021
USA/IL-CDC-ASC210079209/2021
USA/TX-CDC-ASC210085771/2021
USA/FL-CDC-ASC210085776/2021
USA/FL-CDC-ASC210079203/2021
USA/IN-CDC-ASC210079214/2021
USA/TN-CDC-ASC210079193/2021
USA/MO-CDC-ASC210085747/2021
USA/FL-CDC-ASC210079206/2021
USA/IL-CDC-ASC210079216/2021
USA/IN-CDC-ASC210079212/2021
USA/TX-CDC-ASC210079211/2021
USA/NJ-CDC-ASC210079219/2021
USA/CA-CDC-ASC210079226/2021
USA/CA-CDC-ASC210079225/2021
USA/TX-CDC-ASC210079221/2021
USA/CO-CDC-ASC210079231/2021
USA/MA-CDC-ASC210079229/2021
USA/SC-CDC-ASC210079234/2021
USA/CO-CDC-ASC210079233/2021
USA/CA-CDC-ASC210079240/2021
USA/CA-CDC-ASC210079238/2021
USA/IL-CDC-ASC210079217/2021
USA/FL-CDC-ASC210079190/2021
USA/IL-CDC-ASC210079192/2021
USA/IL-CDC-ASC210079191/2021
USA/KY-CDC-ASC210079163/2021
USA/MN-CDC-ASC210079162/2021
USA/IN-CDC-ASC210079164/2021
USA/IN-CDC-ASC210079165/2021
USA/KY-CDC-ASC210079169/2021
USA/MO-CDC-ASC210079171/2021
USA/KY-CDC-ASC210079168/2021
USA/IN-CDC-ASC210079166/2021
USA/NY-CDC-ASC210079167/2021
USA/MO-CDC-ASC210079172/2021
USA/FL-CDC-ASC210079181/2021
USA/FL-CDC-ASC210079179/2021
USA/FL-CDC-ASC210079174/2021
USA/FL-CDC-ASC210079175/2021
USA/FL-CDC-ASC210079180/2021
USA/FL-CDC-ASC210079177/2021
USA/CA-CDC-ASC210079183/2021
USA/FL-CDC-ASC210079176/2021
USA/AZ-CDC-ASC210079187/2021
USA/AZ-CDC-ASC210079185/2021
USA/FL-CDC-ASC210079182/2021
USA/FL-CDC-ASC210079188/2021
USA/OK-CDC-ASC210079160/2021
USA/AZ-CDC-ASC210079184/2021
USA/TX-CDC-ASC210085739/2021
USA/FL-CDC-ASC210079189/2021
USA/TN-CDC-ASC210085452/2021
USA/FL-CDC-ASC210085737/2021
USA/CA-CDC-ASC210085458/2021
USA/AL-CDC-ASC210085455/2021
USA/TX-CDC-ASC210085461/2021
USA/FL-CDC-ASC210085465/2021
USA/TN-CDC-ASC210085450/2021
USA/CA-CDC-ASC210085460/2021
USA/FL-CDC-ASC210085464/2021
USA/SC-CDC-ASC210082797/2021
USA/GA-CDC-ASC210085470/2021
USA/FL-CDC-ASC210085472/2021
USA/GA-CDC-ASC210085468/2021
USA/FL-CDC-ASC210085473/2021
USA/OH-CDC-ASC210403800/2021
USA/NC-CDC-ASC210404238/2021
USA/OH-CDC-ASC210403799/2021
USA/CO-CDC-ASC210085803/2021
USA/GA-CDC-ASC210085469/2021
USA/CO-CDC-ASC210085801/2021
USA/TN-CDC-ASC210085445/2021
USA/CO-CDC-ASC210085802/2021
USA/TX-CDC-ASC210143915/2021
USA/MI-CDC-ASC210085441/2021
USA/FL-CDC-ASC210085440/2021
USA/CA-CDC-ASC210143924/2021
USA/CA-CDC-ASC210143926/2021
USA/TX-CDC-ASC210143960/2021
USA/TX-CDC-ASC210143962/2021
USA/TX-CDC-ASC210143963/2021
USA/TX-CDC-ASC210143961/2021
USA/TX-CDC-ASC210143964/2021
USA/TX-CDC-ASC210143965/2021
USA/TX-CDC-ASC210143966/2021
USA/TX-CDC-ASC210143982/2021
USA/TX-CDC-ASC210143983/2021
USA/NC-CDC-ASC210085423/2021
USA/CA-CDC-ASC210143985/2021
USA/SC-CDC-ASC210085424/2021
USA/OH-CDC-ASC210085426/2021
USA/SC-CDC-ASC210085425/2021
USA/GA-CDC-ASC210085429/2021
USA/TX-CDC-ASC210085431/2021
USA/IL-CDC-ASC210085434/2021
USA/ID-CDC-ASC210085435/2021
USA/TX-CDC-ASC210085433/2021
USA/FL-CDC-ASC210085439/2021
USA/TX-CDC-ASC210143984/2021
USA/NC-CDC-ASC210085818/2021
USA/NC-CDC-ASC210085738/2021
USA/FL-CDC-ASC210085710/2021
USA/FL-CDC-ASC210085711/2021
USA/NC-CDC-ASC210085709/2021
USA/IL-CDC-ASC210085810/2021
USA/KY-CDC-ASC210085712/2021
USA/SC-CDC-ASC210085714/2021
USA/SC-CDC-ASC210085713/2021
USA/SC-CDC-ASC210085715/2021
USA/WI-CDC-ASC210085804/2021
USA/IA-CDC-ASC210085720/2021
USA/SC-CDC-ASC210085716/2021
USA/IA-CDC-ASC210085721/2021
USA/WV-CDC-ASC210085719/2021
USA/IL-CDC-ASC210085724/2021
USA/GA-CDC-ASC210085708/2021
USA/CT-CDC-ASC210085726/2021
USA/NC-CDC-ASC210085725/2021
USA/NC-CDC-ASC210085727/2021
USA/IA-CDC-ASC210085722/2021
USA/NC-CDC-ASC210085728/2021
USA/SC-CDC-ASC210085730/2021
USA/SC-CDC-ASC210085729/2021
USA/SC-CDC-ASC210085733/2021
USA/SC-CDC-ASC210085731/2021
USA/CA-CDC-ASC210085723/2021
USA/VA-CDC-ASC210085735/2021
USA/NV-CDC-ASC210085853/2021
USA/SC-CDC-ASC210085734/2021
USA/IL-CDC-ASC210085848/2021
USA/FL-CDC-ASC210085821/2021
USA/NC-CDC-ASC210085819/2021
USA/NV-CDC-ASC210085854/2021
USA/IN-CDC-ASC210085822/2021
USA/NC-CDC-ASC210085820/2021
USA/KS-CDC-ASC210085825/2021
USA/CO-CDC-ASC210085823/2021
USA/CO-CDC-ASC210085826/2021
USA/CA-CDC-ASC210085827/2021
USA/MO-CDC-ASC210085830/2021
USA/MO-CDC-ASC210085832/2021
USA/CA-CDC-ASC210085828/2021
USA/MI-CDC-ASC210085831/2021
USA/FL-CDC-ASC210085835/2021
USA/NJ-CDC-ASC210085839/2021
USA/TX-CDC-ASC210085834/2021
USA/TX-CDC-ASC210085838/2021
USA/TX-CDC-ASC210085837/2021
USA/TX-CDC-ASC210085842/2021
USA/NJ-CDC-ASC210085840/2021
USA/TX-CDC-ASC210085841/2021
USA/IL-CDC-ASC210085845/2021
USA/OR-CDC-ASC210085814/2021
USA/MN-CDC-ASC210082774/2021
USA/FL-CDC-ASC210143059/2021
USA/ME-CDC-ASC210081556/2021
USA/TN-CDC-ASC210142579/2021
USA/FL-CDC-ASC210141218/2021
USA/GA-CDC-ASC210143605/2021
USA/FL-CDC-ASC210142583/2021
USA/FL-CDC-ASC210142584/2021
USA/MD-CDC-ASC210142582/2021
USA/MA-CDC-ASC210142587/2021
USA/NJ-CDC-ASC210142588/2021
USA/NJ-CDC-ASC210142589/2021
USA/FL-CDC-ASC210143612/2021
USA/NJ-CDC-ASC210142596/2021
USA/UT-CDC-ASC210143658/2021
USA/FL-CDC-ASC210142586/2021
USA/MD-CDC-ASC210143692/2021
USA/NY-CDC-ASC210142595/2021
USA/MS-CDC-ASC210143604/2021
USA/IL-CDC-ASC210081366/2021
USA/TX-CDC-ASC210081363/2021
USA/IL-CDC-ASC210143693/2021
USA/IN-CDC-ASC210081501/2021
USA/TX-CDC-ASC210082733/2021
USA/TN-CDC-ASC210142553/2021
USA/OK-CDC-ASC210142556/2021
USA/OK-CDC-ASC210142554/2021
USA/OK-CDC-ASC210142555/2021
USA/AL-CDC-ASC210081535/2021
USA/NJ-CDC-ASC210142557/2021
USA/FL-CDC-ASC210142561/2021
USA/AK-CDC-ASC210142558/2021
USA/CA-CDC-ASC210142562/2021
USA/AK-CDC-ASC210142559/2021
USA/CT-CDC-ASC210081370/2021
USA/UT-CDC-ASC210142566/2021
USA/IL-CDC-ASC210081368/2021
USA/FL-CDC-ASC210142569/2021
USA/TX-CDC-ASC210081369/2021
USA/AK-CDC-ASC210142560/2021
USA/MO-CDC-ASC210082734/2021
USA/AL-CDC-ASC210143489/2021
USA/AL-CDC-ASC210079029/2021
USA/CA-CDC-ASC210081480/2021
USA/FL-CDC-ASC210081482/2021
USA/NE-CDC-ASC210081484/2021
USA/NC-CDC-ASC210081489/2021
USA/CA-CDC-ASC210081481/2021
USA/IL-CDC-ASC210081485/2021
USA/CA-CDC-ASC210081486/2021
USA/TX-CDC-ASC210081492/2021
USA/TX-CDC-ASC210081495/2021
USA/AL-CDC-ASC210081494/2021
USA/IN-CDC-ASC210081497/2021
USA/AL-CDC-ASC210081498/2021
USA/TX-CDC-ASC210085843/2021
USA/AL-CDC-ASC210081500/2021
USA/CA-CDC-ASC210081488/2021
USA/WV-CDC-ASC210081471/2021
USA/CA-CDC-ASC210081478/2021
USA/TX-CDC-ASC210081477/2021
USA/TX-CDC-ASC210081499/2021
USA/WV-CDC-ASC210081470/2021
USA/AL-CDC-ASC210143487/2021
USA/AL-CDC-ASC210143484/2021
USA/AL-CDC-ASC210143486/2021
USA/CA-CDC-ASC210143485/2021
USA/NJ-CDC-ASC210081524/2021
USA/TX-CDC-ASC210085305/2021
USA/NJ-CDC-ASC210081523/2021
USA/CA-CDC-ASC210143483/2021
USA/NY-CDC-ASC210081518/2021
USA/NY-CDC-ASC210081522/2021
USA/IN-CDC-ASC210081503/2021
USA/NJ-CDC-ASC210081520/2021
USA/TX-CDC-ASC210082732/2021
USA/CA-CDC-ASC210081432/2021
USA/TX-CDC-ASC210081433/2021
USA/NJ-CDC-ASC210081521/2021
USA/MO-CDC-ASC210082735/2021
USA/CA-CDC-ASC210081434/2021
USA/WV-CDC-ASC210081469/2021
USA/WI-CDC-ASC210084134/2021
USA/IL-CDC-ASC210082736/2021
USA/FL-CDC-ASC210142866/2021
USA/TN-CDC-ASC210142552/2021
USA/WV-CDC-ASC210143103/2021
USA/OK-CDC-ASC210141806/2021
USA/CA-CDC-ASC210141563/2021
USA/MT-CDC-ASC210142865/2021
USA/MD-CDC-ASC210142863/2021
USA/MD-CDC-ASC210142864/2021
USA/FL-CDC-ASC210142862/2021
USA/CA-CDC-ASC210142860/2021
USA/CA-CDC-ASC210142859/2021
USA/FL-CDC-ASC210142861/2021
USA/CA-CDC-ASC210142858/2021
USA/CA-CDC-ASC210142857/2021
USA/NC-CDC-ASC210142856/2021
USA/NC-CDC-ASC210142852/2021
USA/CA-CDC-ASC210142855/2021
USA/GA-CDC-ASC210142839/2021
USA/GA-CDC-ASC210142837/2021
USA/GA-CDC-ASC210142840/2021
USA/WI-CDC-ASC210081468/2021
USA/OH-CDC-ASC210142841/2021
USA/NC-CDC-ASC210142842/2021
USA/MI-CDC-ASC210142843/2021
USA/MD-CDC-ASC210142848/2021
USA/MA-CDC-ASC210142845/2021
USA/MA-CDC-ASC210142846/2021
USA/MD-CDC-ASC210142849/2021
USA/WI-CDC-ASC210081467/2021
USA/MD-CDC-ASC210142847/2021
USA/MI-CDC-ASC210142844/2021
USA/IN-CDC-ASC210081502/2021
USA/NC-CDC-ASC210142850/2021
USA/VA-CDC-ASC210081462/2021
USA/MN-CDC-ASC210081460/2021
USA/WI-CDC-ASC210081465/2021
USA/CO-CDC-ASC210081453/2021
USA/FL-CDC-ASC210081454/2021
USA/CT-CDC-ASC210081457/2021
USA/CT-CDC-ASC210081451/2021
USA/IL-CDC-ASC210081450/2021
USA/CO-CDC-ASC210081452/2021
USA/FL-CDC-ASC210142913/2021
USA/MN-CDC-ASC210081444/2021
USA/RI-CDC-ASC210081443/2021
USA/KS-CDC-ASC210081458/2021
USA/FL-CDC-ASC210142808/2021
USA/IN-CDC-ASC210081395/2021
USA/CA-CDC-ASC210082749/2021
USA/MN-CDC-ASC210081442/2021
USA/IN-CDC-ASC210081394/2021
USA/MA-CDC-ASC210082744/2021
USA/MA-CDC-ASC210082745/2021
USA/MN-CDC-ASC210081392/2021
USA/MA-CDC-ASC210082743/2021
USA/CT-CDC-ASC210081373/2021
USA/VA-CDC-ASC210081372/2021
USA/WA-CDC-ASC210081463/2021
USA/RI-CDC-ASC210081441/2021
USA/MN-MDH-14759/2021
USA/MN-MDH-14756/2021
USA/VA-CDC-ASC210081464/2021
USA/AK-PHL13569/2021
USA/AK-PHL13593/2021
USA/AK-PHL13570/2021
USA/UT-UPHL-211008050495/2021
USA/AK-PHL13592/2021
USA/UT-UPHL-211008067931/2021
USA/UT-UPHL-211008157450/2021
USA/UT-UPHL-211008284479/2021
USA/UT-UPHL-211008160883/2021
USA/UT-UPHL-211008398842/2021
USA/UT-UPHL-211008503249/2021
USA/UT-UPHL-211008828120/2021
USA/UT-UPHL-211008571497/2021
USA/UT-UPHL-211008566346/2021
USA/UT-UPHL-211008617317/2021
USA/UT-UPHL-211008878341/2021
USA/UT-UPHL-211008882195/2021
USA/UT-UPHL-211008889283/2021
USA/CA-CDC-2-4981194/2021
USA/CA-CDC-2-4981188/2021
USA/CA-CDC-2-4981174/2021
USA/UT-UPHL-211008837756/2021
USA/SD-CDC-4300113-001/2021
USA/LA-CDC-4300125-001/2021
USA/MN-MDH-14132/2021
USA/MN-MDH-15138/2021
USA/MN-MDH-15174/2021
USA/MN-MDH-15175/2021
USA/MN-MDH-15177/2021
USA/MN-MDH-15176/2021
USA/MN-MDH-15178/2021
USA/FL-CDC-ASC210408327/2021
USA/CA-CDC-ASC210407466/2021
USA/NV-CDC-ASC210406792/2021
USA/GA-CDC-ASC210409336/2021
USA/CA-CDC-ASC210408321/2021
USA/TN-CDC-ASC210409337/2021
USA/MN-CDC-ASC210407470/2021
USA/NV-CDC-ASC210406782/2021
USA/PR-CDC-ASC210406802/2021
USA/GA-CDC-ASC210406418/2021
USA/IL-CDC-ASC210406784/2021
USA/GA-CDC-ASC210408564/2021
USA/TN-CDC-ASC210409340/2021
USA/GA-CDC-ASC210406420/2021
USA/GA-CDC-ASC210406424/2021
USA/GA-CDC-ASC210406426/2021
USA/FL-CDC-ASC210408574/2021
USA/RI-CDC-ASC210407463/2021
USA/MI-CDC-ASC210408571/2021
USA/UT-CDC-ASC210408575/2021
USA/SC-CDC-ASC210408573/2021
USA/MI-CDC-ASC210408568/2021
USA/KY-CDC-ASC210408570/2021
USA/FL-CDC-ASC210408567/2021
USA/KY-CDC-ASC210408569/2021
USA/FL-CDC-ASC210408566/2021
USA/FL-CDC-ASC210408565/2021
USA/TN-CDC-ASC210409339/2021
USA/CA-CDC-ASC210410199/2021
USA/GA-CDC-ASC210406416/2021
USA/CO-CDC-ASC210409648/2021
USA/NC-CDC-ASC210407674/2021
USA/MA-CDC-ASC210407461/2021
USA/LA-CDC-ASC210407672/2021
USA/CA-CDC-ASC210407670/2021
USA/TX-CDC-ASC210407665/2021
USA/CA-CDC-ASC210407669/2021
USA/CO-CDC-ASC210409647/2021
USA/MO-CDC-ASC210407664/2021
USA/OH-CDC-ASC210407668/2021
USA/SC-CDC-ASC210407662/2021
USA/SC-CDC-ASC210407661/2021
USA/SC-CDC-ASC210407660/2021
USA/WI-CDC-ASC210409933/2021
USA/IL-CDC-ASC210407657/2021
USA/SD-CDC-ASC210407658/2021
USA/WI-CDC-ASC210409934/2021
USA/SC-CDC-ASC210407663/2021
USA/RI-CDC-ASC210407462/2021
USA/FL-CDC-ASC210409643/2021
USA/TX-CDC-ASC210409645/2021
USA/AL-CDC-ASC210408912/2021
USA/CA-CDC-ASC210407458/2021
USA/AL-CDC-ASC210408913/2021
USA/NY-CDC-ASC210408940/2021
USA/CA-CDC-ASC210410212/2021
USA/TN-CDC-ASC210406667/2021
USA/MT-CDC-ASC210406523/2021
USA/MO-CDC-ASC210407659/2021
USA/KY-CDC-ASC210409644/2021
USA/OH-CDC-ASC210409236/2021
USA/MD-CDC-ASC210409636/2021
USA/WI-CDC-ASC210409633/2021
USA/CA-CDC-ASC210408306/2021
USA/FL-CDC-ASC210409641/2021
USA/IN-CDC-ASC210409635/2021
USA/CA-CDC-ASC210410216/2021
USA/WI-CDC-ASC210409632/2021
USA/TX-CDC-ASC210408333/2021
USA/MI-CDC-ASC210406444/2021
USA/TX-CDC-ASC210408336/2021
USA/CO-CDC-ASC210409222/2021
USA/FL-CDC-ASC210406455/2021
USA/TX-CDC-ASC210409224/2021
USA/TX-CDC-ASC210409225/2021
USA/OH-CDC-ASC210408330/2021
USA/GA-CDC-ASC210409229/2021
USA/TX-CDC-ASC210409228/2021
USA/TX-CDC-ASC210409231/2021
USA/TX-CDC-ASC210409227/2021
USA/TX-CDC-ASC210409226/2021
USA/TX-CDC-ASC210409232/2021
USA/TN-CDC-ASC210409233/2021
USA/OH-CDC-ASC210409239/2021
USA/NY-CDC-ASC210409235/2021
USA/OH-CDC-ASC210409240/2021
USA/OH-CDC-ASC210409237/2021
USA/OH-CDC-ASC210409241/2021
USA/OH-CDC-ASC210409238/2021
USA/NE-CDC-ASC210406319/2021
USA/TX-CDC-ASC210406323/2021
USA/CT-CDC-ASC210406321/2021
USA/FL-CDC-ASC210406457/2021
USA/IN-CDC-ASC210406519/2021
USA/MT-CDC-ASC210406520/2021
USA/MI-CDC-ASC210406462/2021
USA/MT-CDC-ASC210406537/2021
USA/IL-CDC-ASC210406526/2021
USA/GA-CDC-ASC210406541/2021
USA/MT-CDC-ASC210406515/2021
USA/GA-CDC-ASC210406518/2021
USA/NC-CDC-ASC210406458/2021
USA/IN-CDC-ASC210406550/2021
USA/FL-CDC-ASC210406557/2021
USA/TX-CDC-ASC210409137/2021
USA/TX-CDC-ASC210409138/2021
USA/TX-CDC-ASC210409139/2021
USA/TX-CDC-ASC210406564/2021
USA/FL-CDC-ASC210406511/2021
USA/MI-CDC-ASC210406570/2021
USA/TX-CDC-ASC210406565/2021
USA/PA-CDC-ASC210406473/2021
USA/FL-CDC-ASC210406460/2021
USA/IN-CDC-ASC210406572/2021
USA/CT-CDC-ASC210406325/2021
USA/TX-CDC-ASC210406472/2021
USA/TX-CDC-ASC210406470/2021
USA/AL-CDC-ASC210408996/2021
USA/AL-CDC-ASC210408997/2021
USA/NE-CDC-ASC210406327/2021
USA/FL-CDC-ASC210408995/2021
USA/TX-CDC-ASC210408992/2021
USA/AL-CDC-ASC210408993/2021
USA/AL-CDC-ASC210408994/2021
USA/TX-CDC-ASC210408990/2021
USA/OR-CDC-ASC210408072/2021
USA/GA-CDC-ASC210406412/2021
USA/TX-CDC-ASC210408991/2021
USA/MO-CDC-ASC210408986/2021
USA/AL-CDC-ASC210408989/2021
USA/TN-CDC-ASC210409321/2021
USA/TN-CDC-ASC210409320/2021
USA/IL-CDC-ASC210409319/2021
USA/CA-CDC-ASC210409328/2021
USA/TN-CDC-ASC210409333/2021
USA/MA-CDC-ASC210409326/2021
USA/AL-CDC-ASC210409937/2021
USA/NY-CDC-ASC210409002/2021
USA/MO-CDC-ASC210409001/2021
USA/MO-CDC-ASC210408998/2021
USA/IL-CDC-ASC210409283/2021
USA/IL-CDC-ASC210409291/2021
USA/WI-CDC-ASC210409289/2021
USA/ID-CDC-ASC210409022/2021
USA/TN-CDC-ASC210409304/2021
USA/OH-CDC-ASC210408335/2021
USA/ID-CDC-ASC210409014/2021
USA/MD-CDC-ASC210408334/2021
USA/FL-CDC-ASC210406826/2021
USA/IL-CDC-ASC210409305/2021
USA/GA-CDC-ASC210409012/2021
USA/WI-CDC-ASC210409011/2021
USA/OH-CDC-ASC210408332/2021
USA/OH-CDC-ASC210409309/2021
USA/TN-CDC-ASC210409311/2021
USA/WI-CDC-ASC210409009/2021
USA/TN-CDC-ASC210409310/2021
USA/GA-CDC-ASC210409010/2021
USA/UT-CDC-ASC210409008/2021
USA/GA-CDC-ASC210409006/2021
USA/GA-CDC-ASC210409004/2021
USA/GA-CDC-ASC210409005/2021
USA/TN-CDC-ASC210409308/2021
USA/GA-CDC-ASC210409003/2021
USA/AL-CDC-ASC210409938/2021
USA/GA-CDC-ASC210406522/2021
USA/AL-CDC-ASC210406657/2021
USA/DC-CDC-ASC210406655/2021
USA/GA-CDC-ASC210406479/2021
USA/VA-CDC-ASC210406480/2021
USA/AL-CDC-ASC210409501/2021
USA/MA-CDC-ASC210406659/2021
USA/OK-CDC-ASC210406658/2021
USA/CT-CDC-ASC210406660/2021
USA/FL-CDC-ASC210406654/2021
USA/AZ-CDC-ASC210408331/2021
USA/FL-CDC-ASC210406652/2021
USA/TX-CDC-ASC210406486/2021
USA/TN-CDC-ASC210406665/2021
USA/TN-CDC-ASC210406666/2021
USA/VA-CDC-ASC210406476/2021
USA/MN-CDC-ASC210406475/2021
USA/FL-CDC-ASC210406474/2021
USA/FL-CDC-ASC210406483/2021
USA/MO-CDC-ASC210409000/2021
USA/FL-CDC-ASC210406651/2021
USA/AK-PHL13674/2021
USA/AK-PHL13665/2021
USA/AK-PHL13957/2021
USA/LA-CDC-ASC210406484/2021
USA/AL-CDC-ASC210406656/2021
USA/AK-PHL13664/2021
USA/LA-BIE-LSUH900297/2021
USA/NMDOH-2021172997/2021
USA/NMDOH-2021174143/2021
USA/NMDOH-2021172998/2021
USA/NMDOH-2021172999/2021
USA/SRL_330469236/2021
USA/NMDOH-2021173244/2021
USA/SRL_330631904/2021
USA/SRL_330595241/2021
USA/SRL_330631938/2021
USA/SRL_330724478/2021
USA/SRL_330739630/2021
USA/SRL_330739615/2021
USA/SRL_330722928/2021
USA/SRL_330739652/2021
USA/MA-MASPHL-05346/2021
USA/MA-MASPHL-05766/2021
USA/SRL_330744994/2021
USA/MA-MASPHL-05783/2021
USA/UT-UPHL-211009111610/2021
USA/UT-UPHL-211009147407/2021
USA/UT-UPHL-211009098919/2021
USA/UT-UPHL-211009069256/2021
USA/UT-UPHL-211009178643/2021
USA/UT-UPHL-211009202269/2021
USA/UT-UPHL-211009429379/2021
USA/UT-UPHL-211009425919/2021
USA/UT-UPHL-211009473874/2021
USA/UT-UPHL-211009479675/2021
USA/UT-UPHL-211009616407/2021
USA/UT-UPHL-211009483192/2021
USA/UT-UPHL-211009720338/2021
USA/UT-UPHL-211009539327/2021
USA/UT-UPHL-211009775955/2021
USA/UT-UPHL-211009796789/2021
USA/UT-UPHL-211009915292/2021
USA/UT-UPHL-211009876653/2021
USA/FL-BPHL-9066/2021
USA/FL-BPHL-8966/2021
USA/FL-BPHL-8956/2021
USA/FL-BPHL-8960/2021
USA/FL-BPHL-9090/2021
USA/FL-BPHL-9138/2021
USA/FL-BPHL-9091/2021
USA/FL-BPHL-9081/2021
USA/FL-BPHL-9030/2021
USA/FL-BPHL-9031/2021
USA/FL-BPHL-9112/2021
USA/FL-BPHL-9113/2021
USA/TX-DSHS-10003/2021
USA/SC-COVID21-4364/2021
USA/SC-COVID21-4380/2021
USA/SC-COVID21-4378/2021
USA/SC-COVID21-4362/2021
USA/SC-COVID21-4377/2021
USA/SC-COVID21-4365/2021
USA/SC-COVID21-4379/2021
USA/SC-COVID21-4366/2021
USA/SC-COVID21-4360/2021
USA/SC-COVID21-4359/2021
USA/SC-COVID21-4375/2021
USA/SC-COVID21-4376/2021
USA/SC-COVID21-4372/2021
USA/SC-COVID21-4590/2021
USA/SC-COVID21-4399/2021
USA/SC-COVID21-4592/2021
USA/SC-COVID21-4464/2021
USA/SC-COVID21-4393/2021
USA/SC-COVID21-4385/2021
USA/SC-COVID21-4394/2021
USA/SC-COVID21-4390/2021
USA/SC-COVID21-4392/2021
USA/SC-COVID21-4389/2021
USA/SC-COVID21-4391/2021
USA/SC-COVID21-4382/2021
USA/AK-PHL14162/2021
USA/SC-COVID21-4388/2021
USA/AK-PHL14164/2021
USA/AK-PHL14165/2021
USA/CA-CDC-FG-136065/2021
USA/CA-CDC-FG-136145/2021
USA/CA-CDC-FG-136388/2021
USA/CA-CDC-FG-136475/2021
USA/CA-CDC-FG-136847/2021
USA/CA-CDC-FG-136660/2021
USA/TN-CDC-ASC210139007/2021
USA/MA-CDC-ASC210081087/2021
USA/TN-CDC-ASC210139005/2021
USA/TN-CDC-ASC210139006/2021
USA/IL-CDC-ASC210081083/2021
USA/OH-CDC-ASC210081957/2021
USA/MA-CDC-ASC210081086/2021
USA/SC-CDC-ASC210082008/2021
USA/SC-CDC-ASC210082007/2021
USA/FL-CDC-ASC210081082/2021
USA/MA-CDC-ASC210081084/2021
USA/MD-CDC-ASC210081080/2021
USA/MA-CDC-ASC210081085/2021
USA/FL-CDC-ASC210081081/2021
USA/SC-CDC-ASC210082009/2021
USA/MI-CDC-ASC210082011/2021
USA/SC-CDC-ASC210082010/2021
USA/MN-CDC-ASC210081079/2021
USA/NJ-CDC-ASC210081089/2021
USA/TN-CDC-ASC210139003/2021
USA/OH-CDC-ASC210082003/2021
USA/CO-CDC-ASC210081103/2021
USA/FL-CDC-ASC210139025/2021
USA/IL-CDC-ASC210081102/2021
USA/FL-CDC-ASC210081101/2021
USA/TX-CDC-ASC210081996/2021
USA/FL-CDC-ASC210081099/2021
USA/OK-CDC-ASC210081999/2021
USA/TX-CDC-ASC210081997/2021
USA/TX-CDC-ASC210082000/2021
USA/NV-CDC-ASC210081096/2021
USA/FL-CDC-ASC210081100/2021
USA/TN-CDC-ASC210140110/2021
USA/NV-CDC-ASC210081095/2021
USA/TN-CDC-ASC210140109/2021
USA/MA-CDC-ASC210139031/2021
USA/RI-CDC-ASC210139029/2021
USA/AZ-CDC-ASC210081088/2021
USA/OK-CDC-ASC210139030/2021
USA/RI-CDC-ASC210139028/2021
USA/MI-CDC-ASC210082012/2021
USA/FL-CDC-ASC210139027/2021
USA/FL-CDC-ASC210139026/2021
USA/FL-CDC-ASC210139024/2021
USA/FL-CDC-ASC210081092/2021
USA/FL-CDC-ASC210139023/2021
USA/FL-CDC-ASC210081091/2021
USA/FL-CDC-ASC210081077/2021
USA/NJ-CDC-ASC210081090/2021
USA/TX-CDC-ASC210081070/2021
USA/TX-CDC-ASC210082001/2021
USA/CO-CDC-ASC210081093/2021
USA/TX-CDC-ASC210081353/2021
USA/GA-CDC-ASC210081306/2021
USA/GA-CDC-ASC210081304/2021
USA/ID-CDC-ASC210081303/2021
USA/AL-CDC-ASC210081300/2021
USA/ID-CDC-ASC210081298/2021
USA/ID-CDC-ASC210081301/2021
USA/AL-CDC-ASC210081299/2021
USA/AL-CDC-ASC210081296/2021
USA/GA-CDC-ASC210081302/2021
USA/WV-CDC-ASC210082027/2021
USA/AL-CDC-ASC210081295/2021
USA/GA-CDC-ASC210081297/2021
USA/WV-CDC-ASC210082028/2021
USA/WV-CDC-ASC210081364/2021
USA/GA-CDC-ASC210081293/2021
USA/TX-CDC-ASC210081291/2021
USA/TX-CDC-ASC210083296/2021
USA/TX-CDC-ASC210083308/2021
USA/TX-CDC-ASC210081292/2021
USA/TX-CDC-ASC210081290/2021
USA/TX-CDC-ASC210081288/2021
USA/GA-CDC-ASC210081285/2021
USA/TX-CDC-ASC210081287/2021
USA/ID-CDC-ASC210081286/2021
USA/SC-CDC-ASC210081283/2021
USA/WV-CDC-ASC210082029/2021
USA/GA-CDC-ASC210081284/2021
USA/TX-CDC-ASC210082013/2021
USA/CA-CDC-ASC210081437/2021
USA/FL-CDC-ASC210081076/2021
USA/FL-CDC-ASC210081074/2021
USA/OH-CDC-ASC210081438/2021
USA/MI-CDC-ASC210082018/2021
USA/MN-CDC-ASC210081073/2021
USA/TX-CDC-ASC210081071/2021
USA/NY-CDC-ASC210082016/2021
USA/KY-CDC-ASC210082020/2021
USA/CA-CDC-ASC210082022/2021
USA/KY-CDC-ASC210082019/2021
USA/VA-CDC-ASC210082023/2021
USA/TX-CDC-ASC210081068/2021
USA/TX-CDC-ASC210081067/2021
USA/WV-CDC-ASC210082026/2021
USA/TX-CDC-ASC210079858/2021
USA/TX-CDC-ASC210079860/2021
USA/TX-CDC-ASC210079851/2021
USA/TX-CDC-ASC210082024/2021
USA/FL-CDC-ASC210079891/2021
USA/CO-CDC-ASC210084589/2021
USA/TX-CDC-ASC210079818/2021
USA/TX-CDC-ASC210079833/2021
USA/TX-CDC-ASC210079807/2021
USA/TX-CDC-ASC210084822/2021
USA/CA-CDC-ASC210084181/2021
USA/CA-CDC-ASC210081440/2021
USA/TX-CDC-ASC210082025/2021
USA/TX-CDC-ASC210084820/2021
USA/TX-CDC-ASC210081104/2021
USA/NC-CDC-ASC210081923/2021
USA/NC-CDC-ASC210081921/2021
USA/TN-CDC-ASC210119292/2021
USA/NC-CDC-ASC210081922/2021
USA/TN-CDC-ASC210119291/2021
USA/TN-CDC-ASC210119293/2021
USA/NC-CDC-ASC210081993/2021
USA/TN-CDC-ASC210119294/2021
USA/TN-CDC-ASC210119295/2021
USA/CA-CDC-ASC210081912/2021
USA/CA-CDC-ASC210081911/2021
USA/SC-CDC-ASC210081281/2021
USA/PA-CDC-ASC210081909/2021
USA/NC-CDC-ASC210081924/2021
USA/MN-CDC-ASC210081906/2021
USA/NY-CDC-ASC210081958/2021
USA/TN-CDC-ASC210139094/2021
USA/FL-CDC-ASC210119301/2021
USA/AL-CDC-ASC210081959/2021
USA/FL-CDC-ASC210119302/2021
USA/AL-CDC-ASC210119305/2021
USA/AL-CDC-ASC210119303/2021
USA/PA-CDC-ASC210081910/2021
USA/AL-CDC-ASC210119304/2021
USA/AL-CDC-ASC210119306/2021
USA/TX-CDC-ASC210083332/2021
USA/NC-CDC-ASC210081925/2021
USA/OH-CDC-ASC210119307/2021
USA/OH-CDC-ASC210081956/2021
USA/AL-CDC-ASC210081907/2021
USA/NC-CDC-ASC210081926/2021
USA/MT-CDC-ASC210081953/2021
USA/NJ-CDC-ASC210081955/2021
USA/IL-CDC-ASC210137884/2021
USA/CO-CDC-ASC210081952/2021
USA/TN-CDC-ASC210119289/2021
USA/CO-CDC-ASC210081951/2021
USA/CA-CDC-ASC210081945/2021
USA/CA-CDC-ASC210081947/2021
USA/NJ-CDC-ASC210081944/2021
USA/CA-CDC-ASC210081946/2021
USA/TN-CDC-ASC210119290/2021
USA/TX-CDC-ASC210081942/2021
USA/AL-CDC-ASC210081939/2021
USA/TX-CDC-ASC210081943/2021
USA/AL-CDC-ASC210081940/2021
USA/NC-CDC-ASC210081937/2021
USA/NC-CDC-ASC210081936/2021
USA/NC-CDC-ASC210081935/2021
USA/NC-CDC-ASC210081934/2021
USA/GA-CDC-ASC210081938/2021
USA/NC-CDC-ASC210081931/2021
USA/NC-CDC-ASC210081930/2021
USA/NC-CDC-ASC210081932/2021
USA/OH-CDC-ASC210081928/2021
USA/NC-CDC-ASC210081933/2021
USA/OH-CDC-ASC210081927/2021
USA/TN-CDC-ASC210139102/2021
USA/OH-CDC-ASC210081929/2021
USA/ID-CDC-ASC210081881/2021
USA/ID-CDC-ASC210081879/2021
USA/NC-CDC-ASC210081965/2021
USA/NC-CDC-ASC210081964/2021
USA/TN-CDC-ASC210139650/2021
USA/NC-CDC-ASC210081966/2021
USA/TN-CDC-ASC210139125/2021
USA/UT-CDC-ASC210081967/2021
USA/TN-CDC-ASC210139178/2021
USA/WI-CDC-ASC210081969/2021
USA/WI-CDC-ASC210081970/2021
USA/CA-CDC-ASC210081968/2021
USA/TX-CDC-ASC210081981/2021
USA/AL-CDC-ASC210081980/2021
USA/IL-CDC-ASC210081978/2021
USA/WI-CDC-ASC210081971/2021
USA/WI-CDC-ASC210081972/2021
USA/TN-CDC-ASC210139649/2021
USA/TX-CDC-ASC210081982/2021
USA/GA-CDC-ASC210081986/2021
USA/GA-CDC-ASC210081988/2021
USA/NC-CDC-ASC210081992/2021
USA/MI-CDC-ASC210081991/2021
USA/TN-CDC-ASC210078971/2021
USA/TX-CDC-ASC210081941/2021
USA/MA-CDC-ASC210081108/2021
USA/WI-CDC-ASC210081109/2021
USA/GA-CDC-ASC210081989/2021
USA/MA-CDC-ASC210081107/2021
USA/TX-CDC-ASC210081106/2021
USA/FL-CDC-ASC210081962/2021
USA/FL-CDC-ASC210081963/2021
USA/TN-CDC-ASC210139115/2021
USA/TX-CDC-ASC210081858/2021
USA/TX-CDC-ASC210081857/2021
USA/AZ-CDC-ASC210081863/2021
USA/TN-CDC-ASC210139106/2021
USA/TN-CDC-ASC210139105/2021
USA/TN-CDC-ASC210139629/2021
USA/TX-CDC-ASC210081856/2021
USA/TN-CDC-ASC210139632/2021
USA/TN-CDC-ASC210139636/2021
USA/FL-CDC-ASC210081995/2021
USA/TN-CDC-ASC210139630/2021
USA/TN-CDC-ASC210139641/2021
USA/TN-CDC-ASC210139637/2021
USA/TN-CDC-ASC210139638/2021
USA/TN-CDC-ASC210139642/2021
USA/TN-CDC-ASC210139640/2021
USA/TN-CDC-ASC210139635/2021
USA/TN-CDC-ASC210139643/2021
USA/TN-CDC-ASC210139648/2021
USA/TN-CDC-ASC210139646/2021
USA/TN-CDC-ASC210139647/2021
USA/TN-CDC-ASC210139107/2021
USA/TN-CDC-ASC210139112/2021
USA/TN-CDC-ASC210139111/2021
USA/TN-CDC-ASC210139109/2021
USA/TN-CDC-ASC210139108/2021
USA/TN-CDC-ASC210139113/2021
USA/MI-CDC-ASC210139938/2021
USA/CO-CDC-ASC210119192/2021
USA/TN-CDC-ASC210119288/2021
USA/GA-CDC-ASC210081282/2021
USA/KY-CDC-ASC210081734/2021
USA/TN-CDC-ASC210139114/2021
USA/TX-CDC-ASC210119186/2021
USA/IA-CDC-ASC210119189/2021
USA/IA-CDC-ASC210119188/2021
USA/IA-CDC-ASC210119190/2021
USA/CA-CDC-ASC210119183/2021
USA/TX-CDC-ASC210119185/2021
USA/TN-CDC-ASC210138998/2021
USA/CO-CDC-ASC210119182/2021
USA/CA-CDC-ASC210119180/2021
USA/MA-CDC-ASC210137550/2021
USA/TN-CDC-ASC210138995/2021
USA/TN-CDC-ASC210138983/2021
USA/TN-CDC-ASC210138994/2021
USA/TN-CDC-ASC210138984/2021
USA/TN-CDC-ASC210138982/2021
USA/CO-CDC-ASC210119181/2021
USA/MI-CDC-ASC210137551/2021
USA/MI-CDC-ASC210137552/2021
USA/FL-CDC-ASC210137553/2021
USA/TX-CDC-ASC210137579/2021
USA/MN-CDC-ASC210137578/2021
USA/TX-CDC-ASC210137581/2021
USA/MI-CDC-ASC210137576/2021
USA/MI-CDC-ASC210137575/2021
USA/MI-CDC-ASC210137574/2021
USA/IL-CDC-ASC210137570/2021
USA/MI-CDC-ASC210137573/2021
USA/MI-CDC-ASC210137572/2021
USA/SC-CDC-ASC210137563/2021
USA/IL-CDC-ASC210137567/2021
USA/MA-CDC-ASC210137564/2021
USA/NC-CDC-ASC210137561/2021
USA/MN-CDC-ASC210137560/2021
USA/IL-CDC-ASC210137558/2021
USA/FL-CDC-ASC210137554/2021
USA/IL-CDC-ASC210138981/2021
USA/IL-CDC-ASC210138979/2021
USA/MI-CDC-ASC210137571/2021
USA/AZ-CDC-ASC210138941/2021
USA/MI-CDC-ASC210138934/2021
USA/TX-CDC-ASC210138936/2021
USA/TN-CDC-ASC210138929/2021
USA/TN-CDC-ASC210138923/2021
USA/MI-CDC-ASC210138933/2021
USA/TN-CDC-ASC210138921/2021
USA/IL-CDC-ASC210138978/2021
USA/TN-CDC-ASC210138922/2021
USA/TN-CDC-ASC210138924/2021
USA/TN-CDC-ASC210138919/2021
USA/TN-CDC-ASC210138920/2021
USA/TN-CDC-ASC210138911/2021
USA/TN-CDC-ASC210138913/2021
USA/MI-CDC-ASC210137559/2021
USA/TN-CDC-ASC210138918/2021
USA/TN-CDC-ASC210138914/2021
USA/TN-CDC-ASC210138910/2021
USA/FL-CDC-ASC210139244/2021
USA/CA-CDC-ASC210139245/2021
USA/TX-CDC-ASC210137582/2021
USA/FL-CDC-ASC210138977/2021
USA/FL-CDC-ASC210138975/2021
USA/TX-CDC-ASC210138952/2021
USA/MN-CDC-ASC210138949/2021
USA/FL-CDC-ASC210138976/2021
USA/MI-CDC-ASC210138974/2021
USA/MI-CDC-ASC210138972/2021
USA/KY-CDC-ASC210138970/2021
USA/MI-CDC-ASC210138973/2021
USA/NC-CDC-ASC210138969/2021
USA/NC-CDC-ASC210138968/2021
USA/WI-CDC-ASC210138966/2021
USA/MO-CDC-ASC210138965/2021
USA/WI-CDC-ASC210138961/2021
USA/TX-CDC-ASC210138959/2021
USA/WI-CDC-ASC210138962/2021
USA/IL-CDC-ASC210138964/2021
USA/TX-CDC-ASC210138956/2021
USA/TX-CDC-ASC210138955/2021
USA/TX-CDC-ASC210138954/2021
USA/TX-CDC-ASC210138953/2021
USA/CA-CDC-ASC210139246/2021
USA/SC-CDC-ASC210138950/2021
USA/FL-CDC-ASC210137584/2021
USA/FL-CDC-ASC210137587/2021
USA/TN-CDC-ASC210078806/2021
USA/TN-CDC-ASC210078805/2021
USA/TN-CDC-ASC210078808/2021
USA/TN-CDC-ASC210078810/2021
USA/GA-CDC-ASC210078813/2021
USA/TN-CDC-ASC210078804/2021
USA/TN-CDC-ASC210078807/2021
USA/MA-CDC-ASC210078817/2021
USA/MA-CDC-ASC210078816/2021
USA/MA-CDC-ASC210078818/2021
USA/FL-CDC-ASC210119198/2021
USA/TN-CDC-ASC210078811/2021
USA/IN-CDC-ASC210119201/2021
USA/MA-CDC-ASC210119204/2021
USA/IN-CDC-ASC210119202/2021
USA/IN-CDC-ASC210119200/2021
USA/NC-CDC-ASC210078815/2021
USA/GA-CDC-ASC210078801/2021
USA/NC-CDC-ASC210078776/2021
USA/TN-CDC-ASC210078812/2021
USA/NH-CDC-ASC210078778/2021
USA/NY-CDC-ASC210078781/2021
USA/NC-CDC-ASC210078777/2021
USA/NC-CDC-ASC210078814/2021
USA/NH-CDC-ASC210078779/2021
USA/NH-CDC-ASC210078780/2021
USA/NY-CDC-ASC210078782/2021
USA/NY-CDC-ASC210078783/2021
USA/NY-CDC-ASC210078784/2021
USA/UT-CDC-ASC210078785/2021
USA/CO-CDC-ASC210078788/2021
USA/CO-CDC-ASC210078787/2021
USA/CO-CDC-ASC210078789/2021
USA/CO-CDC-ASC210078790/2021
USA/IN-CDC-ASC210078792/2021
USA/IN-CDC-ASC210119199/2021
USA/CA-CDC-ASC210078795/2021
USA/NC-CDC-ASC210078800/2021
USA/NC-CDC-ASC210078797/2021
USA/IN-CDC-ASC210078794/2021
USA/NC-CDC-ASC210078796/2021
USA/MD-CDC-ASC210119208/2021
USA/MD-CDC-ASC210119207/2021
USA/NH-CDC-ASC210119205/2021
USA/TN-CDC-ASC210079589/2021
USA/TN-CDC-ASC210079592/2021
USA/TN-CDC-ASC210079585/2021
USA/TN-CDC-ASC210079582/2021
USA/IL-CDC-ASC210079583/2021
USA/WY-CDC-ASC210079339/2021
USA/NE-CDC-ASC210079341/2021
USA/GA-CDC-ASC210078803/2021
USA/NE-CDC-ASC210079143/2021
USA/FL-CDC-ASC210137596/2021
USA/FL-CDC-ASC210137598/2021
USA/NE-CDC-ASC210137602/2021
USA/FL-CDC-ASC210137595/2021
USA/FL-CDC-ASC210137593/2021
USA/FL-CDC-ASC210137592/2021
USA/FL-CDC-ASC210137590/2021
USA/FL-CDC-ASC210137589/2021
USA/TX-CDC-ASC210137594/2021
USA/TN-CDC-ASC210079593/2021
USA/FL-CDC-ASC210137586/2021
USA/FL-CDC-ASC210137588/2021
USA/TN-CDC-ASC210079596/2021
USA/TX-CDC-ASC210119210/2021
USA/TX-CDC-ASC210119211/2021
USA/TX-CDC-ASC210119213/2021
USA/TX-CDC-ASC210119212/2021
USA/TN-CDC-ASC210079594/2021
USA/OH-CDC-ASC210119217/2021
USA/GA-CDC-ASC210119215/2021
USA/GA-CDC-ASC210119214/2021
USA/GA-CDC-ASC210119216/2021
USA/FL-CDC-ASC210119222/2021
USA/MI-CDC-ASC210119221/2021
USA/MI-CDC-ASC210119220/2021
USA/NC-CDC-ASC210079448/2021
USA/NE-CDC-ASC210079454/2021
USA/CA-CDC-ASC210079453/2021
USA/NE-CDC-ASC210079458/2021
USA/NE-CDC-ASC210079456/2021
USA/NY-CDC-ASC210136955/2021
USA/TX-CDC-ASC210139375/2021
USA/NJ-CDC-ASC210136958/2021
USA/TN-CDC-ASC210079595/2021
USA/NE-CDC-ASC210139387/2021
USA/VA-CDC-ASC210081745/2021
USA/CA-CDC-ASC210139250/2021
USA/TN-CDC-ASC210137761/2021
USA/WV-CDC-ASC210139247/2021
USA/KY-CDC-ASC210137765/2021
USA/TN-CDC-ASC210137766/2021
USA/TN-CDC-ASC210137763/2021
USA/MI-CDC-ASC210139303/2021
USA/CO-CDC-ASC210139301/2021
USA/TN-CDC-ASC210137768/2021
USA/TX-CDC-ASC210137759/2021
USA/TX-CDC-ASC210139305/2021
USA/TN-CDC-ASC210139309/2021
USA/TX-CDC-ASC210139307/2021
USA/TN-CDC-ASC210139313/2021
USA/TN-CDC-ASC210139316/2021
USA/TN-CDC-ASC210139310/2021
USA/TN-CDC-ASC210139318/2021
USA/TN-CDC-ASC210139317/2021
USA/TX-CDC-ASC210139308/2021
USA/TX-CDC-ASC210137756/2021
USA/TX-CDC-ASC210137758/2021
USA/MN-CDC-ASC210138190/2021
USA/CO-CDC-ASC210119196/2021
USA/AR-CDC-ASC210138191/2021
USA/AR-CDC-ASC210138193/2021
USA/AR-CDC-ASC210138192/2021
USA/CA-CDC-ASC210139939/2021
USA/MN-CDC-ASC210139936/2021
USA/MI-CDC-ASC210139937/2021
USA/AL-CDC-ASC210138196/2021
USA/GA-CDC-ASC210138197/2021
USA/IL-CDC-ASC210081854/2021
USA/GA-CDC-ASC210139933/2021
USA/TN-CDC-ASC210139314/2021
USA/OH-CDC-ASC210139930/2021
USA/MO-CDC-ASC210139931/2021
USA/MO-CDC-ASC210139932/2021
USA/ID-CDC-ASC210139941/2021
USA/GA-CDC-ASC210138198/2021
USA/GA-CDC-ASC210138199/2021
USA/OH-CDC-ASC210139929/2021
USA/OH-CDC-ASC210139928/2021
USA/MS-CDC-ASC210119195/2021
USA/TN-CDC-ASC210139321/2021
USA/TN-CDC-ASC210139320/2021
USA/TN-CDC-ASC210138902/2021
USA/MO-CDC-ASC210138900/2021
USA/IA-CDC-ASC210138899/2021
USA/TN-CDC-ASC210139361/2021
USA/TN-CDC-ASC210139358/2021
USA/TN-CDC-ASC210139360/2021
USA/TN-CDC-ASC210139363/2021
USA/NC-CDC-ASC210139322/2021
USA/TN-CDC-ASC210139362/2021
USA/TN-CDC-ASC210139365/2021
USA/IN-CDC-ASC210139366/2021
USA/TN-CDC-ASC210139364/2021
USA/TN-CDC-ASC210139367/2021
USA/MI-CDC-ASC210139834/2021
USA/MI-CDC-ASC210139837/2021
USA/MA-CDC-ASC210139832/2021
USA/WI-CDC-ASC210081691/2021
USA/TX-CDC-ASC210139833/2021
USA/TX-CDC-ASC210081711/2021
USA/MO-CDC-ASC210081702/2021
USA/TN-CDC-ASC210138903/2021
USA/TN-CDC-ASC210139356/2021
USA/TN-CDC-ASC210139948/2021
USA/TN-CDC-ASC210139323/2021
USA/TN-CDC-ASC210139325/2021
USA/TN-CDC-ASC210139652/2021
USA/TN-CDC-ASC210139324/2021
USA/TN-CDC-ASC210139332/2021
USA/TN-CDC-ASC210139326/2021
USA/TN-CDC-ASC210139338/2021
USA/TN-CDC-ASC210139335/2021
USA/TN-CDC-ASC210139347/2021
USA/TN-CDC-ASC210139339/2021
USA/TN-CDC-ASC210139342/2021
USA/TN-CDC-ASC210139334/2021
USA/TN-CDC-ASC210139343/2021
USA/TN-CDC-ASC210139344/2021
USA/TN-CDC-ASC210139345/2021
USA/TN-CDC-ASC210139348/2021
USA/TN-CDC-ASC210139352/2021
USA/TN-CDC-ASC210139351/2021
USA/TN-CDC-ASC210139350/2021
USA/TX-CDC-ASC210139249/2021
USA/TN-CDC-ASC210139651/2021
USA/CA-CDC-ASC210139855/2021
USA/TN-CDC-ASC210139949/2021
USA/CA-CDC-ASC210139854/2021
USA/CO-CDC-ASC210139952/2021
USA/TX-CDC-ASC210139856/2021
USA/TX-CDC-ASC210139857/2021
USA/IL-CDC-ASC210139850/2021
USA/CA-CDC-ASC210139853/2021
USA/MA-CDC-ASC210139847/2021
USA/AL-CDC-ASC210139852/2021
USA/MA-CDC-ASC210139846/2021
USA/FL-CDC-ASC210139841/2021
USA/TX-CDC-ASC210139858/2021
USA/TN-CDC-ASC210138705/2021
USA/MI-CDC-ASC210139838/2021
USA/MI-CDC-ASC210139839/2021
USA/TN-CDC-ASC210138691/2021
USA/TN-CDC-ASC210138685/2021
USA/TN-CDC-ASC210138669/2021
USA/TN-CDC-ASC210138649/2021
USA/FL-CDC-ASC210139842/2021
USA/IL-CDC-ASC210139863/2021
USA/TX-CDC-ASC210139860/2021
USA/TX-CDC-ASC210139253/2021
USA/MI-CDC-ASC210139251/2021
USA/TX-CDC-ASC210139257/2021
USA/NE-CDC-ASC210139256/2021
USA/TX-CDC-ASC210139254/2021
USA/KY-CDC-ASC210139263/2021
USA/NY-CDC-ASC210139261/2021
USA/TN-CDC-ASC210138650/2021
USA/PR-CDC-ASC210139265/2021
USA/TX-CDC-ASC210139267/2021
USA/TN-CDC-ASC210139353/2021
USA/TX-CDC-ASC210139258/2021
USA/CA-CDC-ASC210139270/2021
USA/WI-CDC-ASC210139268/2021
USA/WI-CDC-ASC210139269/2021
USA/CA-CDC-ASC210139271/2021
USA/GA-CDC-ASC210139291/2021
USA/FL-CDC-ASC210139283/2021
USA/OH-CDC-ASC210139864/2021
USA/MD-CDC-ASC210139255/2021
USA/TN-CDC-ASC210138647/2021
USA/TX-CDC-ASC210080174/2021
USA/NJ-CDC-ASC210139292/2021
USA/TN-CDC-ASC210138641/2021
USA/OH-CDC-ASC210138184/2021
USA/MN-CDC-ASC210139865/2021
USA/OH-CDC-ASC210138185/2021
USA/TN-CDC-ASC210138637/2021
USA/MO-CDC-ASC210138187/2021
USA/OH-CDC-ASC210138186/2021
USA/MO-CDC-ASC210138188/2021
USA/TN-CDC-ASC210139341/2021
USA/MO-CDC-ASC210138189/2021
USA/KY-CDC-ASC210139973/2021
USA/KY-CDC-ASC210139974/2021
USA/KY-CDC-ASC210139971/2021
USA/KY-CDC-ASC210139969/2021
USA/KY-CDC-ASC210139972/2021
USA/TX-CDC-ASC210139965/2021
USA/KY-CDC-ASC210139970/2021
USA/VA-CDC-ASC210139962/2021
USA/IL-CDC-ASC210139959/2021
USA/IL-CDC-ASC210139956/2021
USA/IL-CDC-ASC210139955/2021
USA/SC-CDC-ASC210138183/2021
USA/GA-CDC-ASC210138180/2021
USA/FL-CDC-ASC210139954/2021
USA/FL-CDC-ASC210139953/2021
USA/WV-CDC-ASC210139951/2021
USA/MO-CDC-ASC210140105/2021
USA/MN-CDC-ASC210140011/2021
USA/SC-CDC-ASC210138182/2021
USA/KY-CDC-ASC210080249/2021
USA/GA-CDC-ASC210140106/2021
USA/MN-CDC-ASC210140009/2021
USA/TX-CDC-ASC210138166/2021
USA/MN-CDC-ASC210140008/2021
USA/MN-CDC-ASC210140010/2021
USA/MN-CDC-ASC210138168/2021
USA/TX-CDC-ASC210138167/2021
USA/WV-CDC-ASC210138170/2021
USA/RI-CDC-ASC210138176/2021
USA/MI-CDC-ASC210138171/2021
USA/FL-CDC-ASC210138172/2021
USA/IN-CDC-ASC210138174/2021
USA/RI-CDC-ASC210138175/2021
USA/NY-CDC-ASC210138178/2021
USA/NY-CDC-ASC210138177/2021
USA/NH-CDC-ASC210079102/2021
USA/GA-CDC-ASC210138181/2021
USA/GA-CDC-ASC210138179/2021
USA/TX-CDC-ASC210084821/2021
USA/NC-CDC-ASC210139624/2021
USA/MI-CDC-ASC210138782/2021
USA/SC-CDC-ASC210083106/2021
USA/TX-CDC-ASC210138780/2021
USA/MI-CDC-ASC210138777/2021
USA/TX-CDC-ASC210139611/2021
USA/TX-CDC-ASC210138778/2021
USA/TX-CDC-ASC210139610/2021
USA/MA-CDC-ASC210138776/2021
USA/TN-CDC-ASC210139608/2021
USA/GA-CDC-ASC210139603/2021
USA/IN-CDC-ASC210139602/2021
USA/CA-CDC-ASC210139599/2021
USA/SC-CDC-ASC210138775/2021
USA/TN-CDC-ASC210139597/2021
USA/IN-CDC-ASC210139598/2021
USA/SC-CDC-ASC210138774/2021
USA/FL-CDC-ASC210136995/2021
USA/GA-CDC-ASC210138771/2021
USA/TX-CDC-ASC210138772/2021
USA/TX-CDC-ASC210138770/2021
USA/MN-CDC-ASC210138767/2021
USA/FL-CDC-ASC210139596/2021
USA/MI-CDC-ASC210138769/2021
USA/MI-CDC-ASC210138768/2021
USA/FL-CDC-ASC210139595/2021
USA/MI-CDC-ASC210138766/2021
USA/AZ-CDC-ASC210078976/2021
USA/TX-CDC-ASC210138783/2021
USA/TX-CDC-ASC210083121/2021
USA/NC-CDC-ASC210139622/2021
USA/WV-CDC-ASC210138785/2021
USA/FL-CDC-ASC210136994/2021
USA/TX-CDC-ASC210138492/2021
USA/NC-CDC-ASC210138473/2021
USA/TN-CDC-ASC210139614/2021
USA/FL-CDC-ASC210139620/2021
USA/TX-CDC-ASC210138802/2021
USA/GA-CDC-ASC210083111/2021
USA/MA-CDC-ASC210139616/2021
USA/GA-CDC-ASC210083112/2021
USA/GA-CDC-ASC210083113/2021
USA/MI-CDC-ASC210138801/2021
USA/TX-CDC-ASC210138797/2021
USA/SC-CDC-ASC210138798/2021
USA/SC-CDC-ASC210083108/2021
USA/GA-CDC-ASC210083109/2021
USA/GA-CDC-ASC210083110/2021
USA/MI-CDC-ASC210138784/2021
USA/TX-CDC-ASC210138788/2021
USA/OR-CDC-ASC210138792/2021
USA/OR-CDC-ASC210138787/2021
USA/OK-CDC-ASC210136993/2021
USA/OH-CDC-ASC210081196/2021
USA/GA-CDC-ASC210138795/2021
USA/TN-CDC-ASC210079597/2021
USA/SC-CDC-ASC210083103/2021
USA/FL-CDC-ASC210139618/2021
USA/TX-CDC-ASC210084623/2021
USA/TN-CDC-ASC210138718/2021
USA/OH-CDC-ASC210138759/2021
USA/FL-CDC-ASC210139621/2021
USA/WV-CDC-ASC210138757/2021
USA/MO-CDC-ASC210138756/2021
USA/OH-CDC-ASC210138758/2021
USA/OH-CDC-ASC210138753/2021
USA/TN-CDC-ASC210139184/2021
USA/CA-CDC-ASC210139390/2021
USA/OH-CDC-ASC210138754/2021
USA/MO-CDC-ASC210138752/2021
USA/TX-CDC-ASC210139395/2021
USA/FL-CDC-ASC210139392/2021
USA/OK-CDC-ASC210139399/2021
USA/OK-CDC-ASC210139401/2021
USA/OH-CDC-ASC210139405/2021
USA/TX-CDC-ASC210139417/2021
USA/NE-CDC-ASC210139412/2021
USA/OK-CDC-ASC210139419/2021
USA/TX-CDC-ASC210084624/2021
USA/IN-CDC-ASC210139423/2021
USA/FL-CDC-ASC210136996/2021
USA/AL-CDC-ASC210139409/2021
USA/TX-CDC-ASC210084626/2021
USA/FL-CDC-ASC210139426/2021
USA/OH-CDC-ASC210081197/2021
USA/TX-CDC-ASC210084625/2021
USA/TN-CDC-ASC210119233/2021
USA/OR-CDC-ASC210081226/2021
USA/TX-CDC-ASC210084622/2021
USA/TX-CDC-ASC210081225/2021
USA/FL-CDC-ASC210085061/2021
USA/MI-CDC-ASC210138765/2021
USA/OH-CDC-ASC210081198/2021
USA/KY-CDC-ASC210081199/2021
USA/TN-CDC-ASC210138715/2021
USA/SC-CDC-ASC210083102/2021
USA/TX-CDC-ASC210138763/2021
USA/KY-CDC-ASC210081200/2021
USA/OR-CDC-ASC210139400/2021
USA/GA-CDC-ASC210081201/2021
USA/FL-CDC-ASC210081204/2021
USA/FL-CDC-ASC210081202/2021
USA/TX-CDC-ASC210083122/2021
USA/WI-CDC-ASC210081209/2021
USA/FL-CDC-ASC210081206/2021
USA/AL-CDC-ASC210081210/2021
USA/VA-CDC-ASC210083101/2021
USA/CA-CDC-ASC210081218/2021
USA/TX-CDC-ASC210138761/2021
USA/FL-CDC-ASC210081221/2021
USA/MD-CDC-ASC210081219/2021
USA/NC-CDC-ASC210081211/2021
USA/VA-CDC-ASC210083100/2021
USA/FL-CDC-ASC210081222/2021
USA/FL-CDC-ASC210081223/2021
USA/WI-CDC-ASC210081220/2021
USA/OH-CDC-ASC210081224/2021
USA/TX-CDC-ASC210083123/2021
USA/MI-CDC-ASC210138796/2021
USA/IA-CDC-ASC210081208/2021
USA/TX-CDC-ASC210083124/2021
USA/VA-CDC-ASC210081154/2021
USA/FL-CDC-ASC210081157/2021
USA/WI-CDC-ASC210081160/2021
USA/VA-CDC-ASC210081156/2021
USA/MN-CDC-ASC210081162/2021
USA/WI-CDC-ASC210081161/2021
USA/FL-CDC-ASC210081159/2021
USA/NC-CDC-ASC210139623/2021
USA/TX-CDC-ASC210081165/2021
USA/AZ-CDC-ASC210083141/2021
USA/OH-CDC-ASC210136991/2021
USA/AZ-CDC-ASC210083142/2021
USA/MO-CDC-ASC210081171/2021
USA/IN-CDC-ASC210081178/2021
USA/IN-CDC-ASC210081179/2021
USA/FL-CDC-ASC210083136/2021
USA/IN-CDC-ASC210081180/2021
USA/FL-CDC-ASC210083137/2021
USA/IN-CDC-ASC210081176/2021
USA/IN-CDC-ASC210081177/2021
USA/OH-CDC-ASC210136990/2021
USA/OK-CDC-ASC210136992/2021
USA/CA-CDC-ASC210083138/2021
USA/TX-CDC-ASC210081175/2021
USA/TX-CDC-ASC210081172/2021
USA/IL-CDC-ASC210083140/2021
USA/NC-CDC-ASC210083147/2021
USA/VA-CDC-ASC210081153/2021
USA/FL-CDC-ASC210083135/2021
USA/TX-CDC-ASC210084968/2021
USA/FL-CDC-ASC210136966/2021
USA/FL-CDC-ASC210136979/2021
USA/FL-CDC-ASC210083163/2021
USA/TX-CDC-ASC210084966/2021
USA/FL-CDC-ASC210083164/2021
USA/TX-CDC-ASC210083162/2021
USA/FL-CDC-ASC210083166/2021
USA/TX-CDC-ASC210083161/2021
USA/TX-CDC-ASC210083159/2021
USA/TX-CDC-ASC210083160/2021
USA/TX-CDC-ASC210084965/2021
USA/NY-CDC-ASC210083157/2021
USA/TX-CDC-ASC210081152/2021
USA/FL-CDC-ASC210083158/2021
USA/TX-CDC-ASC210081150/2021
USA/ME-CDC-ASC210081151/2021
USA/NJ-CDC-ASC210083152/2021
USA/TX-CDC-ASC210081149/2021
USA/TX-CDC-ASC210083155/2021
USA/IL-CDC-ASC210083154/2021
USA/TX-CDC-ASC210081148/2021
USA/IL-CDC-ASC210083153/2021
USA/AL-CDC-ASC210081147/2021
USA/FL-CDC-ASC210081145/2021
USA/FL-CDC-ASC210081146/2021
USA/TN-CDC-ASC210081186/2021
USA/SD-CDC-ASC210083150/2021
USA/FL-CDC-ASC210085606/2021
USA/GA-CDC-ASC210081166/2021
USA/TN-CDC-ASC210081188/2021
USA/OH-CDC-ASC210081195/2021
USA/NC-CDC-ASC210139626/2021
USA/OH-CDC-ASC210139628/2021
USA/FL-CDC-ASC210085599/2021
USA/TX-CDC-ASC210083125/2021
USA/OH-CDC-ASC210139627/2021
USA/AL-CDC-ASC210085604/2021
USA/OH-CDC-ASC210081194/2021
USA/TX-CDC-ASC210083129/2021
USA/TN-CDC-ASC210119232/2021
USA/FL-CDC-ASC210085607/2021
USA/RI-CDC-ASC210085602/2021
USA/CA-CDC-ASC210081192/2021
USA/NY-CDC-ASC210085605/2021
USA/TX-CDC-ASC210083130/2021
USA/FL-CDC-ASC210085598/2021
USA/TX-CDC-ASC210083128/2021
USA/MD-CDC-ASC210085601/2021
USA/FL-CDC-ASC210083133/2021
USA/FL-CDC-ASC210085600/2021
USA/TX-CDC-ASC210083127/2021
USA/TX-CDC-ASC210085597/2021
USA/TX-CDC-ASC210085596/2021
USA/NJ-CDC-ASC210083132/2021
USA/TN-CDC-ASC210081187/2021
USA/OH-CDC-ASC210085608/2021
USA/TX-CDC-ASC210083126/2021
USA/CA-LACPHL-AF03438/2021
USA/CA-LACPHL-AF03437/2021
USA/CA-LACPHL-AF03587/2021
USA/CA-LACPHL-AF03607/2021
USA/CA-LACPHL-AF03593/2021
USA/CA-LACPHL-AF03569/2021
USA/CA-LACPHL-AF03626/2021
USA/CA-LACPHL-AF03574/2021
USA/CA-LACPHL-AF03608/2021
USA/CA-LACPHL-AF03560/2021
USA/CA-LACPHL-AF03628/2021
USA/CA-LACPHL-AF03705/2021
USA/CA-LACPHL-AF03630/2021
USA/CA-LACPHL-AF03629/2021
USA/GA-CDC-4305255-001/2021
USA/TX-CDC-4305272-001/2021
USA/MA-MASPHL-05789/2021
USA/TX-CDC-4305271-001/2021
USA/MA-MASPHL-05864/2021
USA/MA-MASPHL-06013/2021
USA/MA-MASPHL-06014/2021
USA/MA-MASPHL-05796/2021
USA/MA-MASPHL-06029/2021
USA/MA-MASPHL-06017/2021
USA/MA-MASPHL-06133/2021
USA/MA-MASPHL-06134/2021
USA/MA-MASPHL-06153/2021
USA/MA-MASPHL-06162/2021
USA/MA-MASPHL-06179/2021
USA/MA-MASPHL-06159/2021
USA/MA-MASPHL-06139/2021
USA/MA-MASPHL-06183/2021
THA/AFRIMS-COV6520/2021
USA/MA-MASPHL-06174/2021
USA/WA-S12822/2021
USA/WA-S12823/2021
USA/WA-S12847/2021
USA/WA-S12846/2021
USA/WA-S12848/2021
USA/WA-S12851/2021
USA/WA-S12850/2021
USA/WA-S12852/2021
USA/WA-S12954/2021
USA/WA-S12953/2021
USA/WA-S12856/2021
USA/WA-S12957/2021
USA/WA-S12956/2021
USA/WA-S12955/2021
USA/WA-S12961/2021
USA/WA-S12959/2021
USA/WA-S12960/2021
USA/WA-S12958/2021
USA/WA-S12962/2021
USA/AK-PHL13490/2021
USA/WA-S12964/2021
USA/AK-PHL13495/2021
USA/AK-PHL13493/2021
USA/AK-PHL13494/2021
USA/AK-PHL13489/2021
USA/AK-PHL13500/2021
USA/AK-PHL13531/2021
USA/AK-PHL13501/2021
USA/AK-PHL13507/2021
USA/AK-PHL13506/2021
USA/AK-PHL13505/2021
USA/AK-PHL13547/2021
USA/MN-MDH-14355/2021
USA/DC-DFS-PHL-01726/2021
USA/MN-MDH-14371/2021
USA/MN-MDH-14359/2021
USA/DC-DFS-PHL-01732/2021
USA/DC-DFS-PHL-01773/2021
USA/DC-DFS-PHL-01910/2021
USA/DC-DFS-PHL-02082/2021
USA/DC-DFS-PHL-01968/2021
USA/MA-MASPHL-06045/2021
USA/MA-MASPHL-06054/2021
USA/MA-MASPHL-06060/2021
USA/MA-MASPHL-06058/2021
USA/MA-MASPHL-06056/2021
USA/MA-MASPHL-06062/2021
USA/MA-MASPHL-06079/2021
USA/MA-MASPHL-06073/2021
USA/MA-MASPHL-06047/2021
USA/MA-MASPHL-06083/2021
USA/MA-MASPHL-06086/2021
USA/MA-MASPHL-06092/2021
USA/MA-MASPHL-06087/2021
USA/MA-MASPHL-06094/2021
USA/MA-MASPHL-06084/2021
USA/MA-MASPHL-06095/2021
USA/MA-MASPHL-06089/2021
USA/MA-MASPHL-06081/2021
USA/MA-MASPHL-06114/2021
USA/MA-MASPHL-06120/2021
USA/MA-MASPHL-06116/2021
USA/MA-MASPHL-06250/2021
USA/MA-MASPHL-06248/2021
USA/MA-MASPHL-06251/2021
USA/MA-MASPHL-06253/2021
USA/MA-MASPHL-06252/2021
USA/MA-MASPHL-06254/2021
USA/MA-MASPHL-06265/2021
USA/MA-MASPHL-06256/2021
USA/MA-MASPHL-06255/2021
USA/DC-DFS-PHL-02149/2021
USA/CA-LACPHL-AF03968/2021
USA/DC-DFS-PHL-02151/2021
USA/CA-LACPHL-AF03749/2021
USA/DC-DFS-PHL-02265/2021
USA/DC-DFS-PHL-02152/2021
USA/DC-DFS-PHL-02263/2021
USA/OKPHLCOV0001856/2021
USA/OKPHLCOV0001880/2021
USA/OKPHLCOV0001869/2021
USA/DC-DFS-PHL-02264/2021
USA/OKPHLCOV0001877/2021
USA/OKPHLCOV0001872/2021
USA/OKPHLCOV0001883/2021
USA/OKPHLCOV0001881/2021
USA/OKPHLCOV0001891/2021
USA/OKPHLCOV0001886/2021
USA/OKPHLCOV0001900/2021
USA/OKPHLCOV0001901/2021
USA/OKPHLCOV0001899/2021
USA/OKPHLCOV0001905/2021
USA/OKPHLCOV0001906/2021
USA/OKPHLCOV0001911/2021
USA/OKPHLCOV0001914/2021
USA/OKPHLCOV0001907/2021
USA/OKPHLCOV0001950/2021
USA/OKPHLCOV0001953/2021
USA/OKPHLCOV0001986/2021
USA/OKPHLCOV0001987/2021
USA/OKPHLCOV0001959/2021
USA/OKPHLCOV0001989/2021
USA/OKPHLCOV0001997/2021
USA/OKPHLCOV0002000/2021
USA/OKPHLCOV0002010/2021
USA/OKPHLCOV0002009/2021
USA/OKPHLCOV0002017/2021
USA/OKPHLCOV0002014/2021
USA/OKPHLCOV0002018/2021
USA/OKPHLCOV0002020/2021
USA/OKPHLCOV0002019/2021
USA/OKPHLCOV0002021/2021
USA/OKPHLCOV0002031/2021
USA/OKPHLCOV0002029/2021
USA/OKPHLCOV0002024/2021
USA/OKPHLCOV0002032/2021
USA/OKPHLCOV0002066/2021
USA/OKPHLCOV0002054/2021
USA/OKPHLCOV0002038/2021
USA/OKPHLCOV0002075/2021
USA/OKPHLCOV0002214/2021
USA/OKPHLCOV0002055/2021
USA/OKPHLCOV0002248/2021
USA/OKPHLCOV0002729/2021
USA/OKPHLCOV0002285/2021
USA/OKPHLCOV0002265/2021
USA/OKPHLCOV0002810/2021
USA/OKPHLCOV0002819/2021
USA/OKPHLCOV0002813/2021
USA/OKPHLCOV0002876/2021
USA/WA-S13257/2021
USA/OKPHLCOV0002984/2021
USA/WA-S13273/2021
USA/WA-S13272/2021
USA/WA-S13274/2021
SYC/SS3517/2021
USA/WA-S13288/2021
USA/WA-S13327/2021
USA/WA-S13275/2021
SYC/SS3518/2021
SYC/SS3522/2021
SYC/SS3523/2021
SYC/SS3521/2021
USA/VA-DCLS-8950/2021
USA/VA-DCLS-8963/2021
USA/VA-DCLS-8966/2021
SYC/SS3519/2021
USA/VA-DCLS-8964/2021
USA/VA-DCLS-8951/2021
USA/VA-DCLS-8969/2021
USA/VA-DCLS-8967/2021
USA/VA-DCLS-8968/2021
USA/VA-DCLS-8994/2021
USA/VA-DCLS-9016/2021
USA/VA-DCLS-8970/2021
USA/VA-DCLS-9003/2021
USA/VA-DCLS-9017/2021
USA/VA-DCLS-9014/2021
USA/VA-DCLS-9574/2021
USA/VA-DCLS-9018/2021
USA/VA-DCLS-9575/2021
USA/VA-DCLS-9019/2021
USA/FL-BPHL-12343/2021
USA/FL-BPHL-12342/2021
USA/MN-MDH-16901/2021
USA/MN-MDH-16910/2021
USA/MN-MDH-16920/2021
USA/MN-MDH-17065/2021
USA/MN-MDH-16898/2021
USA/MN-MDH-17064/2021
USA/MN-MDH-17068/2021
USA/MN-MDH-17072/2021
USA/MN-MDH-17067/2021
USA/MN-MDH-17069/2021
USA/MN-MDH-17073/2021
USA/MN-MDH-17075/2021
USA/MN-MDH-17078/2021
USA/MN-MDH-17077/2021
USA/MN-MDH-17081/2021
USA/MN-MDH-17080/2021
USA/MN-MDH-17082/2021
AUT/SKV-250/2021
USA/NY-CDC-4323030-001/2021
USA/WV125672/2021
USA/NY-CDC-4323031-001/2021
USA/NY-CDC-4323028-001/2021
USA/VA-DCLS-9036/2021
USA/NY-CDC-4323029-001/2021
USA/VA-DCLS-9039/2021
USA/VA-DCLS-9035/2021
USA/VA-DCLS-9045/2021
USA/VA-DCLS-9576/2021
USA/VA-DCLS-9578/2021
USA/VA-DCLS-9619/2021
USA/AR-UMGC-16855/2021
USA/AR-UMGC-16856/2021
USA/VA-DCLS-9608/2021
USA/VA-DCLS-9609/2021
USA/AR-UMGC-16866/2021
USA/AR-UMGC-16871/2021
USA/AR-UMGC-16880/2021
USA/AR-UMGC-16879/2021
USA/AR-UMGC-16872/2021
USA/AR-UMGC-16891/2021
USA/AR-UMGC-16906/2021
USA/AR-UMGC-16914/2021
USA/AR-UMGC-16919/2021
USA/AR-UMGC-16916/2021
USA/AR-UMGC-16926/2021
USA/AR-UMGC-16922/2021
USA/AR-UMGC-16931/2021
USA/AR-UMGC-16932/2021
USA/AR-UMGC-16943/2021
USA/AR-UMGC-16953/2021
USA/AR-UMGC-16942/2021
USA/AR-UMGC-16958/2021
USA/AR-UMGC-16944/2021
USA/AR-UMGC-16969/2021
USA/AR-UMGC-16970/2021
USA/AR-UMGC-16981/2021
USA/AR-UMGC-17004/2021
USA/AR-UMGC-16993/2021
USA/AR-UMGC-17028/2021
USA/AR-UMGC-17016/2021
USA/AR-UMGC-17036/2021
USA/AR-UMGC-17043/2021
USA/AR-UMGC-17029/2021
USA/AR-UMGC-17067/2021
USA/AR-UMGC-17090/2021
USA/AR-UMGC-17172/2021
USA/AR-UMGC-17171/2021
USA/AR-UMGC-17179/2021
USA/AR-UMGC-17191/2021
USA/AR-UMGC-17201/2021
USA/AR-UMGC-16988/2021
USA/AR-UMGC-17206/2021
USA/AR-UMGC-17203/2021
USA/AR-UMGC-15479/2021
USA/AR-UMGC-15477/2021
USA/AR-UMGC-15679/2021
USA/AR-UMGC-15480/2021
USA/AR-UMGC-15689/2021
USA/AR-UMGC-15687/2021
USA/AR-UMGC-15693/2021
USA/AR-UMGC-15691/2021
USA/AR-UMGC-15799/2021
USA/AR-UMGC-15800/2021
USA/AR-UMGC-15804/2021
USA/AR-UMGC-15803/2021
USA/AR-UMGC-15805/2021
USA/AR-UMGC-15801/2021
USA/AR-UMGC-15813/2021
USA/AR-UMGC-15809/2021
USA/AR-UMGC-15811/2021
USA/AR-UMGC-15812/2021
USA/AR-UMGC-15810/2021
USA/AR-UMGC-15814/2021
USA/AR-UMGC-15817/2021
USA/AR-UMGC-15819/2021
USA/SD-UMGC-20210/2021
USA/SD-UMGC-20215/2021
USA/AR-UMGC-15815/2021
USA/SD-UMGC-20264/2021
USA/SD-UMGC-20287/2021
USA/WA-S13795/2021
USA/SD-UMGC-20289/2021
USA/WA-S13797/2021
USA/WA-S13840/2021
USA/WA-S13838/2021
USA/WA-S13851/2021
USA/WA-S13868/2021
USA/MN-UMGC-16194/2021
USA/WA-S13870/2021
USA/MN-UMGC-16209/2021
USA/MN-UMGC-16249/2021
USA/MN-UMGC-16290/2021
USA/MN-UMGC-16208/2021
USA/MN-UMGC-16292/2021
USA/MN-UMGC-16293/2021
USA/MN-UMGC-16298/2021
USA/MN-UMGC-16300/2021
USA/MN-UMGC-16299/2021
USA/MN-UMGC-16301/2021
USA/MN-UMGC-16322/2021
USA/MN-UMGC-16323/2021
USA/MN-UMGC-16302/2021
USA/MN-UMGC-16291/2021
USA/MN-UMGC-16324/2021
USA/MN-UMGC-16330/2021
USA/MN-UMGC-16328/2021
USA/MN-UMGC-16329/2021
USA/MN-UMGC-16332/2021
USA/MN-UMGC-16325/2021
USA/MN-UMGC-16334/2021
USA/MN-UMGC-16336/2021
USA/MN-UMGC-16335/2021
USA/MN-UMGC-16337/2021
USA/MN-UMGC-16333/2021
USA/MN-UMGC-16341/2021
USA/MN-UMGC-16339/2021
USA/MN-UMGC-16340/2021
USA/MN-UMGC-16345/2021
USA/MN-UMGC-16343/2021
USA/MN-UMGC-16342/2021
USA/MN-UMGC-16346/2021
USA/MN-UMGC-16385/2021
USA/MN-UMGC-16388/2021
USA/MN-UMGC-16389/2021
USA/MN-UMGC-16390/2021
USA/MN-UMGC-16429/2021
USA/MN-UMGC-16428/2021
USA/MN-UMGC-16430/2021
USA/MN-UMGC-16431/2021
USA/MN-UMGC-16433/2021
USA/MN-UMGC-16434/2021
USA/MN-UMGC-16432/2021
USA/MN-UMGC-16436/2021
USA/MN-UMGC-16435/2021
USA/MN-UMGC-16437/2021
USA/MN-UMGC-16440/2021
USA/MN-UMGC-16439/2021
USA/MN-UMGC-16441/2021
USA/MN-UMGC-16444/2021
USA/MN-UMGC-16457/2021
USA/MN-UMGC-16491/2021
USA/MN-UMGC-16451/2021
USA/MN-UMGC-16458/2021
USA/MN-UMGC-16504/2021
USA/MN-UMGC-16507/2021
USA/MN-UMGC-16519/2021
USA/MN-UMGC-16527/2021
USA/MN-UMGC-16506/2021
USA/MN-UMGC-16525/2021
USA/MN-UMGC-16563/2021
USA/MN-UMGC-16567/2021
USA/MN-UMGC-16565/2021
USA/MN-UMGC-16508/2021
USA/MN-UMGC-16569/2021
USA/MN-UMGC-16566/2021
USA/MN-UMGC-16570/2021
USA/MN-UMGC-16572/2021
USA/MN-UMGC-16574/2021
USA/MN-UMGC-16584/2021
USA/MN-UMGC-16587/2021
USA/MN-UMGC-16586/2021
USA/MN-UMGC-16588/2021
USA/MN-UMGC-16590/2021
USA/MN-UMGC-16591/2021
USA/MN-UMGC-16598/2021
USA/MN-UMGC-16602/2021
USA/MN-UMGC-16605/2021
USA/MN-UMGC-16608/2021
USA/MN-UMGC-16609/2021
USA/MN-UMGC-16606/2021
USA/MN-UMGC-16611/2021
USA/MN-UMGC-16610/2021
USA/MN-UMGC-16614/2021
USA/MN-UMGC-16613/2021
USA/MN-UMGC-16612/2021
USA/MN-UMGC-16618/2021
USA/MN-UMGC-16615/2021
USA/MN-UMGC-16620/2021
USA/MN-UMGC-16619/2021
USA/MN-UMGC-16621/2021
USA/MN-UMGC-16623/2021
USA/MN-UMGC-16583/2021
USA/MN-UMGC-16624/2021
USA/MN-UMGC-16622/2021
USA/MN-UMGC-16625/2021
USA/MN-UMGC-16633/2021
USA/MN-UMGC-16634/2021
USA/MN-UMGC-16636/2021
USA/MN-UMGC-16637/2021
USA/MN-UMGC-16639/2021
USA/MN-UMGC-16643/2021
USA/MN-UMGC-16645/2021
USA/MN-UMGC-16644/2021
USA/MN-UMGC-16650/2021
USA/MN-UMGC-16648/2021
USA/MN-UMGC-16647/2021
USA/MN-UMGC-16649/2021
USA/MN-UMGC-16657/2021
USA/MN-UMGC-16656/2021
USA/MN-UMGC-16655/2021
USA/MN-UMGC-16671/2021
USA/MN-UMGC-16670/2021
USA/MN-UMGC-16673/2021
USA/MN-UMGC-16675/2021
USA/MN-UMGC-16677/2021
USA/MN-UMGC-16679/2021
USA/MN-UMGC-16676/2021
USA/MN-UMGC-16680/2021
USA/MN-UMGC-16681/2021
USA/MN-UMGC-16683/2021
USA/MN-UMGC-16682/2021
USA/MN-UMGC-16684/2021
USA/MN-UMGC-16687/2021
USA/MN-UMGC-16688/2021
USA/MN-UMGC-16685/2021
USA/MN-UMGC-16686/2021
USA/MN-UMGC-16690/2021
USA/MN-UMGC-16694/2021
USA/MN-UMGC-16689/2021
USA/MN-UMGC-16695/2021
USA/MN-UMGC-16697/2021
USA/MN-UMGC-16696/2021
USA/MN-UMGC-16699/2021
USA/MN-UMGC-16700/2021
USA/MN-UMGC-16703/2021
USA/MN-UMGC-16704/2021
USA/MN-UMGC-16702/2021
USA/MN-UMGC-16698/2021
USA/MN-UMGC-16709/2021
USA/MN-UMGC-16716/2021
USA/MN-UMGC-16715/2021
USA/MN-UMGC-16710/2021
USA/MN-UMGC-16721/2021
USA/MN-UMGC-16727/2021
USA/MN-UMGC-16720/2021
USA/MN-UMGC-16729/2021
USA/MN-UMGC-16728/2021
USA/MN-UMGC-16744/2021
USA/MN-UMGC-16746/2021
USA/MN-UMGC-16747/2021
USA/MN-UMGC-16748/2021
USA/MN-UMGC-16751/2021
USA/MN-UMGC-16758/2021
USA/MN-UMGC-16752/2021
USA/MN-UMGC-16749/2021
USA/MN-UMGC-16775/2021
USA/MN-UMGC-16779/2021
USA/MN-UMGC-16781/2021
USA/MN-UMGC-16783/2021
USA/MN-UMGC-16782/2021
USA/MN-UMGC-16797/2021
USA/MN-UMGC-16784/2021
USA/MN-UMGC-18095/2021
USA/MN-UMGC-18096/2021
USA/MN-UMGC-16785/2021
USA/MN-UMGC-18931/2021
USA/MN-UMGC-18901/2021
USA/MN-UMGC-16777/2021
USA/MN-UMGC-18812/2021
USA/MN-UMGC-18957/2021
USA/MN-UMGC-18947/2021
USA/DC-CDC-2-5097437/2021
USA/MN-UMGC-18961/2021
USA/MN-UMGC-19065/2021
USA/MN-UMGC-19080/2021
USA/AR-UMGC-17751/2021
USA/GA-CDC-2-5097339/2021
USA/AR-UMGC-17758/2021
USA/AR-UMGC-17754/2021
USA/TX-CDC-STM-000730117/2021
USA/AR-UMGC-17769/2021
USA/IN-CDC-STM-000730133/2021
USA/MN-UMGC-16780/2021
USA/PA-CDC-STM-000730125/2021
USA/MI-CDC-STM-000730149/2021
USA/PA-CDC-STM-000730141/2021
USA/CA-CDC-STM-000730165/2021
USA/FL-CDC-STM-000730102/2021
USA/AZ-CDC-STM-000730173/2021
USA/TX-CDC-STM-000730134/2021
USA/FL-CDC-STM-000730110/2021
USA/FL-CDC-STM-000730126/2021
USA/PA-CDC-STM-000730118/2021
USA/FL-CDC-STM-000730157/2021
USA/FL-CDC-STM-000730142/2021
USA/KY-CDC-STM-000730166/2021
USA/MI-CDC-STM-000730158/2021
USA/PA-CDC-STM-000730150/2021
USA/SC-CDC-STM-000730111/2021
USA/TX-CDC-STM-000730103/2021
USA/DE-CDC-STM-000730119/2021
USA/GA-CDC-STM-000730127/2021
USA/WI-CDC-STM-000730135/2021
USA/FL-CDC-STM-000730143/2021
USA/AZ-CDC-STM-000730174/2021
USA/IN-CDC-STM-000730167/2021
USA/MI-CDC-STM-000730151/2021
USA/MI-CDC-STM-000730104/2021
USA/MI-CDC-STM-000730120/2021
USA/MN-CDC-STM-000730112/2021
USA/CA-CDC-STM-000730175/2021
USA/IN-CDC-STM-000730136/2021
USA/FL-CDC-STM-000730128/2021
USA/FL-CDC-STM-000730152/2021
USA/IN-CDC-STM-000730160/2021
USA/TX-CDC-STM-000730113/2021
USA/FL-CDC-STM-000730144/2021
USA/CA-CDC-STM-000730176/2021
USA/MI-CDC-STM-000730168/2021
USA/MI-CDC-STM-000730121/2021
USA/GA-CDC-STM-000730145/2021
USA/TX-CDC-STM-000730129/2021
USA/MI-CDC-STM-000730169/2021
USA/GA-CDC-STM-000730161/2021
USA/FL-CDC-STM-000730137/2021
USA/MI-CDC-STM-000730153/2021
USA/TX-CDC-STM-000730106/2021
USA/IN-CDC-STM-000730130/2021
USA/PA-CDC-STM-000730114/2021
USA/GA-CDC-STM-000730146/2021
USA/IL-CDC-STM-000730138/2021
USA/TN-CDC-STM-000730154/2021
USA/GA-CDC-STM-000730170/2021
USA/GA-CDC-STM-000730162/2021
USA/GA-CDC-STM-000730107/2021
USA/MN-CDC-STM-000730147/2021
USA/PA-CDC-STM-000730123/2021
USA/PA-CDC-STM-000730131/2021
USA/FL-CDC-STM-000730115/2021
USA/WV-CDC-STM-000730163/2021
USA/FL-CDC-STM-000730155/2021
USA/MI-CDC-STM-000730139/2021
USA/FL-CDC-STM-000730116/2021
USA/FL-CDC-STM-000730108/2021
USA/IL-CDC-STM-000730148/2021
USA/GA-CDC-STM-000730132/2021
USA/TX-CDC-STM-000730156/2021
USA/MA-CDC-STM-000730124/2021
USA/IN-CDC-STM-000730164/2021
USA/FL-CDC-STM-000730140/2021
USA/OH-CDC-STM-000730172/2021
USA/NJ-CDC-STM-000730237/2021
USA/NV-CDC-STM-000730238/2021
USA/NC-CDC-STM-000730232/2021
USA/GA-CDC-STM-000730325/2021
USA/IN-CDC-STM-000730333/2021
USA/TX-CDC-STM-000730326/2021
USA/IN-CDC-STM-000730341/2021
USA/OH-CDC-STM-000730236/2021
USA/FL-CDC-STM-000730342/2021
USA/TX-CDC-STM-000730334/2021
USA/GA-CDC-STM-000730349/2021
USA/TX-CDC-STM-000730327/2021
USA/TX-CDC-STM-000730350/2021
USA/TX-CDC-STM-000730335/2021
USA/GA-CDC-STM-000730351/2021
USA/MA-CDC-STM-000730343/2021
USA/IN-CDC-STM-000730328/2021
USA/GA-CDC-STM-000730344/2021
USA/FL-CDC-STM-000730359/2021
USA/MI-CDC-STM-000730337/2021
USA/NV-CDC-STM-000730360/2021
USA/SC-CDC-STM-000730352/2021
USA/FL-CDC-STM-000730353/2021
USA/IN-CDC-STM-000730329/2021
USA/AR-CDC-STM-000730361/2021
USA/FL-CDC-STM-000730345/2021
USA/FL-CDC-STM-000730322/2021
USA/IN-CDC-STM-000730330/2021
USA/MI-CDC-STM-000730338/2021
USA/WA-CDC-STM-000730346/2021
USA/FL-CDC-STM-000730331/2021
USA/IN-CDC-STM-000730339/2021
USA/IN-CDC-STM-000730347/2021
USA/FL-CDC-STM-000730323/2021
USA/FL-CDC-STM-000730332/2021
USA/GA-CDC-STM-000730348/2021
USA/IN-CDC-STM-000730486/2021
USA/FL-CDC-STM-000730324/2021
USA/NM-CDC-STM-000730437/2021
USA/IN-CDC-STM-000730431/2021
USA/AZ-CDC-STM-000730340/2021
USA/WA-CDC-STM-000730439/2021
USA/TX-CDC-STM-000730533/2021
USA/TX-CDC-STM-000730525/2021
USA/FL-CDC-STM-000730541/2021
USA/GA-CDC-STM-000730565/2021
USA/IN-CDC-STM-000730549/2021
USA/MA-CDC-STM-000730557/2021
USA/MI-CDC-STM-000730573/2021
USA/FL-CDC-STM-000730581/2021
USA/GA-CDC-STM-000730510/2021
USA/FL-CDC-STM-000730542/2021
USA/GA-CDC-STM-000730589/2021
USA/GA-CDC-STM-000730534/2021
USA/IN-CDC-STM-000730518/2021
USA/TX-CDC-STM-000730526/2021
USA/GA-CDC-STM-000730550/2021
USA/NY-CDC-STM-000730566/2021
USA/MI-CDC-STM-000730558/2021
USA/FL-CDC-STM-000730582/2021
USA/FL-CDC-STM-000730574/2021
USA/FL-CDC-STM-000730590/2021
USA/TX-CDC-STM-000730543/2021
USA/IN-CDC-STM-000730527/2021
USA/FL-CDC-STM-000730559/2021
USA/FL-CDC-STM-000730511/2021
USA/IN-CDC-STM-000730535/2021
USA/AZ-CDC-STM-000730551/2021
USA/MI-CDC-STM-000730567/2021
USA/MI-CDC-STM-000730591/2021
USA/CA-CDC-STM-000730583/2021
USA/AZ-CDC-STM-000730575/2021
USA/FL-CDC-STM-000730512/2021
USA/AZ-CDC-STM-000730560/2021
USA/CA-CDC-STM-000730520/2021
USA/MN-CDC-STM-000730544/2021
USA/GA-CDC-STM-000730592/2021
USA/FL-CDC-STM-000730513/2021
USA/MI-CDC-STM-000730552/2021
USA/FL-CDC-STM-000730521/2021
USA/FL-CDC-STM-000730602/2021
USA/GA-CDC-STM-000730667/2021
USA/TX-CDC-STM-000730514/2021
USA/TX-CDC-STM-000730613/2021
USA/OH-CDC-STM-000730683/2021
USA/FL-CDC-STM-000730669/2021
USA/PA-CDC-STM-000730668/2021
USA/NC-CDC-STM-000730676/2021
USA/TX-CDC-STM-000730663/2021
USA/TX-CDC-STM-000730678/2021
USA/CA-CDC-STM-000730685/2021
USA/FL-CDC-STM-000730671/2021
USA/PA-CDC-STM-000730757/2021
USA/AL-CDC-STM-000730664/2021
USA/FL-CDC-STM-000730679/2021
USA/IN-CDC-STM-000730749/2021
USA/GA-CDC-STM-000730680/2021
USA/FL-CDC-STM-000730773/2021
USA/FL-CDC-STM-000730750/2021
USA/MI-CDC-STM-000730789/2021
USA/IN-CDC-STM-000730781/2021
USA/PA-CDC-STM-000730758/2021
USA/IN-CDC-STM-000730765/2021
USA/NJ-CDC-STM-000730766/2021
USA/GA-CDC-STM-000730782/2021
USA/PA-CDC-STM-000730774/2021
USA/GA-CDC-STM-000730790/2021
USA/IN-CDC-STM-000730751/2021
USA/FL-CDC-STM-000730775/2021
USA/FL-CDC-STM-000730759/2021
USA/FL-CDC-STM-000730783/2021
USA/GA-CDC-STM-000730791/2021
USA/IN-CDC-STM-000730767/2021
USA/OH-CDC-STM-000730752/2021
USA/MI-CDC-STM-000730760/2021
USA/FL-CDC-STM-000730768/2021
USA/OH-CDC-STM-000730745/2021
USA/TX-CDC-STM-000730737/2021
USA/IN-CDC-STM-000730753/2021
USA/PA-CDC-STM-000730784/2021
USA/FL-CDC-STM-000730792/2021
USA/FL-CDC-STM-000730776/2021
USA/TX-CDC-STM-000730769/2021
USA/GA-CDC-STM-000730785/2021
USA/MA-CDC-STM-000730777/2021
USA/IN-CDC-STM-000730761/2021
USA/GA-CDC-STM-000730793/2021
USA/GA-CDC-STM-000730738/2021
USA/PA-CDC-STM-000730754/2021
USA/FL-CDC-STM-000730746/2021
USA/FL-CDC-STM-000730770/2021
USA/GA-CDC-STM-000730778/2021
USA/FL-CDC-STM-000730786/2021
USA/FL-CDC-STM-000730794/2021
USA/GA-CDC-STM-000730763/2021
USA/MD-CDC-STM-000730755/2021
USA/FL-CDC-STM-000730779/2021
USA/IN-CDC-STM-000730787/2021
USA/IN-CDC-STM-000730771/2021
USA/IN-CDC-STM-000730748/2021
USA/PA-CDC-STM-000730764/2021
USA/TX-CDC-STM-000730756/2021
USA/FL-CDC-STM-000730772/2021
USA/IN-CDC-STM-000730795/2021
USA/IN-CDC-STM-000730780/2021
USA/FL-CDC-STM-000730809/2021
USA/MI-CDC-STM-000730817/2021
USA/AZ-CDC-STM-000730825/2021
USA/PA-CDC-STM-000730788/2021
USA/FL-CDC-STM-000730762/2021
USA/IN-CDC-STM-000730826/2021
USA/FL-CDC-STM-000730810/2021
USA/GA-CDC-STM-000730818/2021
USA/GA-CDC-STM-000730803/2021
USA/AZ-CDC-STM-000730827/2021
USA/MI-CDC-STM-000730802/2021
USA/IN-CDC-STM-000730819/2021
USA/TX-CDC-STM-000730820/2021
USA/FL-CDC-STM-000730805/2021
USA/GA-CDC-STM-000730813/2021
USA/GA-CDC-STM-000730828/2021
USA/IN-CDC-STM-000730804/2021
USA/GA-CDC-STM-000730821/2021
USA/MN-CDC-STM-000730829/2021
USA/PA-CDC-STM-000730814/2021
USA/IL-CDC-STM-000730830/2021
USA/GA-CDC-STM-000730806/2021
USA/GA-CDC-STM-000730822/2021
USA/FL-CDC-STM-000730807/2021
USA/GA-CDC-STM-000730815/2021
USA/IN-CDC-STM-000730808/2021
USA/AZ-CDC-STM-000730824/2021
USA/OH-CDC-STM-000731190/2021
USA/PA-CDC-STM-000731189/2021
USA/IN-CDC-STM-000730816/2021
USA/FL-CDC-STM-000731184/2021
USA/GA-CDC-STM-000731187/2021
USA/FL-CDC-STM-000731185/2021
USA/NC-CDC-STM-000731188/2021
USA/FL-CDC-STM-000731186/2021
USA/FL-CDC-STM-000731167/2021
USA/GA-CDC-4314321-001/2021
USA/TN-SPHL-0724/2021
USA/TX-DSHS-10830/2021
USA/FL-BPHL-13890/2021
USA/WA-S13974/2021
USA/WA-S13968/2021
USA/FL-BPHL-14177/2021
USA/FL-BPHL-14176/2021
USA/WA-S13989/2021
USA/WA-S13980/2021
USA/WA-S13986/2021
USA/WA-S14001/2021
USA/WA-S13997/2021
USA/WA-S14000/2021
USA/WA-S14002/2021
USA/WA-S14012/2021
USA/WA-S14118/2021
USA/WA-S14005/2021
USA/WA-S14119/2021
USA/WA-S14120/2021
USA/WA-S14122/2021
USA/WA-S14121/2021
USA/WA-S14128/2021
USA/WA-S14123/2021
USA/WA-S14126/2021
USA/WA-S14130/2021
USA/WA-S14129/2021
USA/WA-S14131/2021
USA/WA-S14124/2021
USA/WA-S14132/2021
USA/WA-S14136/2021
USA/WA-S14133/2021
USA/WA-S14135/2021
USA/WA-S14134/2021
USA/WA-S14139/2021
USA/WA-S14138/2021
USA/WA-S14137/2021
USA/WA-S14142/2021
USA/WA-S14143/2021
USA/WA-S14144/2021
USA/WA-S14141/2021
USA/WA-S14140/2021
USA/WA-S14146/2021
USA/WA-S14145/2021
USA/WA-S14148/2021
USA/WA-S14149/2021
USA/WA-S14147/2021
USA/WA-S14152/2021
USA/WA-S14151/2021
USA/WA-S14150/2021
USA/WA-S14153/2021
USA/WA-S14154/2021
USA/WA-S14158/2021
USA/WA-S14156/2021
USA/WA-S14157/2021
USA/WA-S14161/2021
USA/WA-S14159/2021
USA/WA-S14160/2021
USA/WA-S14163/2021
USA/WA-S14165/2021
USA/WA-S14162/2021
USA/WA-S14164/2021
USA/WA-S14169/2021
USA/WA-S14167/2021
USA/WA-S14172/2021
USA/WA-S14171/2021
USA/WA-S14174/2021
USA/WA-S14173/2021
USA/WA-S14166/2021
USA/WA-S14176/2021
USA/WA-S14175/2021
USA/WA-S14178/2021
USA/WA-S14177/2021
USA/WA-S14170/2021
USA/WA-S14179/2021
USA/WA-S14180/2021
USA/AL-UAB-GX1425/2021
USA/AL-UAB-GX1430/2021
USA/AL-UAB-GX1429/2021
USA/AL-UAB-GX1431/2021
USA/AL-UAB-GX1433/2021
USA/AL-UAB-GX1434/2021
USA/AL-UAB-GX1435/2021
USA/AL-UAB-GX1438/2021
USA/HI-CDC-2-5064281/2021
USA/CA-CDC-2-5063380/2021
USA/AL-UAB-GX1437/2021
USA/AL-UAB-GX1436/2021
USA/FL-BPHL-15102/2021
USA/FL-BPHL-15104/2021
USA/FL-BPHL-15103/2021
USA/FL-BPHL-15110/2021
USA/FL-BPHL-15111/2021
USA/FL-BPHL-15116/2021
USA/FL-BPHL-15131/2021
USA/FL-BPHL-15114/2021
USA/FL-BPHL-15132/2021
USA/FL-BPHL-15133/2021
USA/FL-BPHL-15135/2021
USA/FL-BPHL-15115/2021
USA/FL-BPHL-15148/2021
USA/FL-BPHL-15136/2021
DJI/NAMRU3_D334/2021
DJI/NAMRU3_NL038/2021
USA/MA-MGB-01147/2021
DJI/NAMRU3_NL037/2021
USA/FL-BPHL-15187/2021
DJI/NAMRU3_NL039/2021
USA/MA-MGB-01174/2021
USA/MA-MGB-01160/2021
USA/MA-MGB-01189/2021
USA/MA-MGB-01153/2021
USA/MA-MGB-01197/2021
USA/MA-MGB-01205/2021
USA/MA-MGB-01167/2021
USA/MA-MGB-01181/2021
USA/MA-MGB-01198/2021
USA/MA-MGB-01204/2021
USA/MA-MGB-01206/2021
USA/MA-MGB-01220/2021
USA/MA-MGB-01221/2021
USA/MA-MGB-01212/2021
USA/MA-MGB-01213/2021
USA/MA-MGB-01227/2021
USA/MA-MGB-01222/2021
USA/WA-S14270/2021
USA/WA-S14277/2021
USA/MA-MGB-01229/2021
USA/WA-S14275/2021
USA/WA-S14271/2021
USA/AL-UAB-GX1491/2021
USA/WA-S14279/2021
USA/CA-CDC-FG-149039/2021
USA/AL-UAB-GX1493/2021
USA/SC-COVID21-5695/2021
USA/SC-COVID21-5700/2021
USA/MA-MGB-01228/2021
USA/SC-COVID21-5691/2021
USA/SC-COVID21-5689/2021
USA/MN-MDH-18090/2021
USA/MN-MDH-18083/2021
USA/TX-DSHS-11090/2021
USA/FL-BPHL-16336/2021
USA/FL-BPHL-16337/2021
USA/FL-BPHL-16338/2021
USA/FL-BPHL-16339/2021
USA/FL-BPHL-16340/2021
USA/FL-BPHL-16392/2021
USA/FL-BPHL-16391/2021
USA/FL-BPHL-16393/2021
USA/FL-BPHL-16396/2021
USA/FL-BPHL-16395/2021
USA/FL-BPHL-16398/2021
USA/FL-BPHL-16394/2021
USA/FL-BPHL-16397/2021
USA/FL-BPHL-16408/2021
USA/FL-BPHL-16409/2021
USA/FL-BPHL-16410/2021
USA/FL-BPHL-16399/2021
USA/FL-BPHL-16415/2021
USA/FL-BPHL-16414/2021
USA/FL-BPHL-16417/2021
USA/FL-BPHL-16418/2021
USA/FL-BPHL-16435/2021
USA/FL-BPHL-16419/2021
USA/FL-BPHL-16420/2021
USA/FL-BPHL-16441/2021
USA/FL-BPHL-16437/2021
USA/FL-BPHL-16436/2021
USA/FL-BPHL-16442/2021
USA/FL-BPHL-16423/2021
USA/FL-BPHL-16424/2021
USA/FL-BPHL-16427/2021
USA/FL-BPHL-16428/2021
USA/FL-BPHL-16430/2021
USA/FL-BPHL-16429/2021
USA/FL-BPHL-16446/2021
USA/FL-BPHL-16421/2021
USA/FL-BPHL-16431/2021
Switzerland/SG-CLM-09095876/2021
Switzerland/SG-CLM-09099072/2021
Switzerland/SG-CLM-09099026/2021
Switzerland/SG-CLM-09096854/2021
Switzerland/SG-CLM-09099042/2021
Switzerland/SG-CLM-09099032/2021
England/MILK-1DF04BC/2021
England/MILK-1DF05C8/2021
England/MILK-1DF0461/2021
Switzerland/SG-CLM-09099062/2021
England/MILK-1DF04CB/2021
England/MILK-1DF04E9/2021
England/MILK-1DF06B6/2021
England/MILK-1DF147F/2021
England/MILK-1DF080B/2021
England/BRBR-1DF14CA/2021
England/MILK-1DEF78A/2021
England/MILK-1DF0865/2021
England/BRBR-1DF1679/2021
England/BRBR-1DF1521/2021
England/BRBR-1DF159A/2021
England/MILK-1DF048F/2021
England/MILK-1DEFEEF/2021
England/BRBR-1DF16D3/2021
England/MILK-1DF04AD/2021
Scotland/QEUH-1DF09CC/2021
Scotland/QEUH-1DF0BE4/2021
England/MILK-1DF0892/2021
England/MILK-1DF06C5/2021
Scotland/QEUH-1DF0DB1/2021
England/MILK-1DF055F/2021
England/MILK-1DF04DA/2021
England/MILK-1DF062F/2021
England/MILK-1DF120C/2021
Scotland/QEUH-1DF0BF3/2021
Scotland/QEUH-1DF0B8A/2021
Scotland/QEUH-1DF0AD8/2021
Scotland/QEUH-1DF0A6F/2021
Scotland/QEUH-1DF0A41/2021
England/MILK-1DEFDD3/2021
England/MILK-1DF0FD9/2021
England/MILK-1DF1293/2021
England/MILK-1DF13BE/2021
England/MILK-1DF1433/2021
England/MILK-1DF08A1/2021
Scotland/QEUH-1DF08ED/2021
England/MILK-1DF0EDC/2021
England/MILK-1DF11B4/2021
England/MILK-1DF13EB/2021
Scotland/QEUH-1DF0C96/2021
Scotland/QEUH-1DF0D2A/2021
England/MILK-1DF0FE8/2021
England/MILK-1DF0ECD/2021
Scotland/QEUH-1DF0C87/2021
England/MILK-1DEFC21/2021
England/MILK-1DF10D5/2021
Scotland/QEUH-1DF0CF0/2021
England/MILK-1DF11D2/2021
England/MILK-1DF1354/2021
England/MILK-1DF0F06/2021
Scotland/QEUH-1DF0D84/2021
England/MILK-1DF111E/2021
England/MILK-1DEFDC4/2021
England/MILK-1DF1169/2021
England/MILK-1DF1178/2021
England/MILK-1DF0EFA/2021
England/MILK-1DF004F/2021
England/MILK-1DF1363/2021
England/MILK-1DF0328/2021
England/MILK-1DF008B/2021
England/MILK-1DF0470/2021
England/MILK-1DEFB60/2021
Scotland/QEUH-1DF08DE/2021
England/BRBR-1DF0258/2021
England/MILK-1DF1284/2021
England/BRBR-1DF0179/2021
England/MILK-1DF0504/2021
England/BRBR-1DF0294/2021
England/BRBR-1DF01D3/2021
England/BRBR-1DF01A6/2021
England/MILK-1DF005E/2021
England/BRBR-1DF021C/2021
England/BRBR-1DF0285/2021
England/BRBR-1DF156D/2021
England/MILK-1DEFBBB/2021
England/MILK-1DEFC03/2021
England/MILK-1DF0416/2021
England/MILK-1DEFBCA/2021
England/MILK-1DEFC12/2021
England/MILK-1DEFB9D/2021
England/MILK-1DEFB06/2021
England/MILK-1DEFAAF/2021
England/MILK-1DEFABE/2021
England/MILK-1DEFA72/2021
Scotland/QEUH-1DF0908/2021
England/MILK-1DF0856/2021
England/MILK-1DEFB33/2021
England/MILK-1DF0689/2021
Scotland/QEUH-1DF08FC/2021
England/BRBR-1DF18CE/2021
England/BRBR-1DF1916/2021
England/MILK-1DF08B0/2021
England/BRBR-1DF32CE/2021
England/BRBR-1DF1A13/2021
England/MILK-1DF3C1B/2021
England/BRBR-1DF35B6/2021
England/BRBR-1DF3228/2021
England/BRBR-1DF1907/2021
England/BRBR-1DF1943/2021
England/BRBR-1DF19DA/2021
England/BRBR-1DF1A22/2021
England/BRBR-1DF19F8/2021
England/BRBR-1DF19CB/2021
England/BRBR-1DF1864/2021
England/BRBR-1DF3422/2021
England/MILK-1DF3AA8/2021
England/MILK-1DF38AE/2021
England/BRBR-1DF353E/2021
England/MILK-1DF3862/2021
England/BRBR-1DF34B9/2021
England/MILK-1DF3B3C/2021
England/MILK-1DF412A/2021
England/MILK-1DF4166/2021
England/MILK-1DF4315/2021
England/MILK-1DF4281/2021
England/BRBR-1DF34E6/2021
England/MILK-1DF4290/2021
England/MILK-1DF4324/2021
England/MILK-1DF3BF0/2021
England/MILK-1DF4236/2021
England/MILK-1DF10F3/2021
England/BRBR-1DF31FE/2021
England/BRBR-1DF31EF/2021
England/BRBR-1DF32BF/2021
England/BRBR-1DF3246/2021
England/BRBR-1DF33BC/2021
England/BRBR-1DF32DD/2021
England/BRBR-1DF364A/2021
England/BRBR-1DF362C/2021
England/BRBR-1DF3589/2021
England/BRBR-1DF35A7/2021
England/BRBR-1DF363B/2021
England/BRBR-1DF348C/2021
England/BRBR-1DF35C5/2021
England/BRBR-1DF36B3/2021
England/BRBR-1DF320A/2021
England/BRBR-1DF3738/2021
England/BRBR-1DF36C2/2021
England/BRBR-1DF37B0/2021
England/BRBR-1DF3431/2021
England/MILK-1DF2678/2021
England/BRBR-1DF3747/2021
England/BRBR-1DF349B/2021
England/MILK-1DF271B/2021
England/MILK-1DF262D/2021
England/BRBR-1DF3352/2021
England/BRBR-1DF3695/2021
England/MILK-1DF272A/2021
England/MILK-1DF299D/2021
England/MILK-1DF297F/2021
England/BRBR-1DF3774/2021
England/ALDP-1E1144B/2021
England/MILK-1DF2A12/2021
England/MILK-1DF2A30/2021
England/MILK-1DF2AD6/2021
England/MILK-1DF42AF/2021
England/MILK-1DF3DAF/2021
England/MILK-1DF4351/2021
England/BRBR-1DF3237/2021
England/MILK-1DF3E15/2021
England/BRBR-1DF1749/2021
England/ALDP-1E11469/2021
England/MILK-1DF0F9D/2021
England/MILK-1DF104E/2021
England/MILK-1DF1011/2021
England/MILK-1DF1257/2021
England/ALDP-1E1143C/2021
England/MILK-1DF0FBB/2021
England/MILK-1DF1248/2021
England/MILK-1DEF948/2021
England/MILK-1DF0EBE/2021
England/BRBR-1DF3307/2021
England/MILK-1DF400F/2021
England/BRBR-1DF3325/2021
England/MILK-1DF11A5/2021
England/MILK-1DF3FA9/2021
England/MILK-1DF3F30/2021
England/MILK-1DF3F5E/2021
England/MILK-1DF3EF7/2021
England/MILK-1DF401E/2021
England/MILK-1DF265A/2021
England/MILK-1DF40E1/2021
England/MILK-1DF3DDC/2021
England/ALDP-1E116AF/2021
England/ALDP-1E117F7/2021
England/ALDP-1E1179D/2021
England/MILK-1DF3FB8/2021
England/ALDP-1E11812/2021
England/ALDP-1E1187C/2021
England/QEUH-1DF1F9C/2021
England/ALDP-1E1184F/2021
England/ALDP-1E1191F/2021
England/ALDP-1E1185E/2021
England/ALDP-1E11760/2021
England/MILK-1DF3D54/2021
England/MILK-1DF2881/2021
England/MILK-1DF3D45/2021
England/MILK-1DF2784/2021
England/MILK-1DF3E06/2021
England/MILK-1DF26D2/2021
England/MILK-1DF3AC6/2021
England/MILK-1DF4227/2021
England/BRBR-1E0A68B/2021
England/MILK-1DF41A2/2021
England/MILK-1DF4157/2021
England/MILK-1DF4148/2021
England/MILK-1DF4175/2021
England/MILK-1DF4139/2021
England/MILK-1DF411B/2021
England/MILK-1DF4306/2021
England/MILK-1DF4218/2021
England/MILK-1DF437F/2021
England/MILK-1DF42EB/2021
England/MILK-1DF4333/2021
England/MILK-1DF4360/2021
England/MILK-1DF3BB4/2021
England/MILK-1DF42CD/2021
England/MILK-1DF3B69/2021
England/MILK-1DF4263/2021
England/MILK-1DF3DCD/2021
England/MILK-1DF2924/2021
England/MILK-1DF3D81/2021
England/MILK-1DF3D90/2021
England/MILK-1DF3D27/2021
England/MILK-1DF3DEB/2021
England/MILK-1DF3CFD/2021
England/MILK-1DF3CB1/2021
England/MILK-1DF3CEE/2021
England/MILK-1DF3C57/2021
England/MILK-1DF3C84/2021
England/MILK-1DF3BD2/2021
England/MILK-1DF3E33/2021
England/MILK-1DF3B78/2021
England/MILK-1DF3E24/2021
England/MILK-1DF13FA/2021
England/MILK-1DF1424/2021
England/MILK-1DF13DC/2021
England/MILK-1DF1442/2021
England/MILK-1DF13AF/2021
England/MILK-1DF1372/2021
England/MILK-1DF1451/2021
England/ALDP-1E11487/2021
England/ALDP-1E11557/2021
England/ALDP-1E11575/2021
England/MILK-1DF1415/2021
England/MILK-1DF1390/2021
England/MILK-1DF1345/2021
England/MILK-1DF3BE1/2021
England/MILK-1DF3AE4/2021
England/MILK-1DF3CC0/2021
England/MILK-1DF3C48/2021
England/MILK-1DF3C39/2021
England/ALDP-1E1188B/2021
England/MILK-1DF3B2D/2021
England/MILK-1DF3826/2021
England/MILK-1DF3D09/2021
England/MILK-1DF3BC3/2021
England/MILK-1DF2AF4/2021
England/MILK-1DF2AE5/2021
England/MILK-1DF3B96/2021
England/MILK-1DF3B87/2021
England/MILK-1DF3B5A/2021
England/MILK-1DF2B4C/2021
England/MILK-1DF2BE2/2021
England/ALDP-1E116EB/2021
England/MILK-1DF3CDF/2021
England/MILK-1DF38BD/2021
England/ALDP-1E1178E/2021
England/MILK-1DF3871/2021
England/ALDP-1E115DF/2021
England/ALDP-1E114A5/2021
England/ALDP-1E11690/2021
England/ALDP-1E114B4/2021
England/ALDP-1E11645/2021
England/ALDP-1E1152A/2021
England/MILK-1DF2B2E/2021
England/MILK-1DF3EE8/2021
England/MILK-1DF3E8E/2021
England/MILK-1DF3E51/2021
England/MILK-1DF3ECA/2021
England/MILK-1DF3EAC/2021
England/BRBR-1DF154F/2021
England/MILK-1DF3D72/2021
England/MILK-1DF3E9D/2021
England/BRBR-1DF155E/2021
England/MILK-1DF3E7F/2021
England/MILK-1DF3DFA/2021
England/MILK-1DF3FE5/2021
England/MILK-1DF3F03/2021
England/MILK-1DF4087/2021
England/BRBR-1DF14F7/2021
England/MILK-1DF3F4F/2021
England/MILK-1DF3FD6/2021
England/MILK-1DF3F7C/2021
England/MILK-1DF3F9A/2021
England/MILK-1DF3F21/2021
England/BRBR-1DF14D9/2021
England/MILK-1DF3F8B/2021
England/MILK-1DF3F12/2021
England/BRBR-1DF158B/2021
England/BRBR-1DF15B8/2021
England/BRBR-1DF166A/2021
England/BRBR-1DF162E/2021
England/MILK-1DF3C2A/2021
England/BRBR-1DF1819/2021
England/MILK-1DF3E60/2021
England/BRBR-1DF16B5/2021
England/BRBR-1DF16C4/2021
England/ALDP-1E0F4D7/2021
England/BRBR-1DF17FE/2021
England/BRBR-1DF17A3/2021
England/ALDP-1E0F4B9/2021
England/ALDP-1E0F55C/2021
England/MILK-1DF3C75/2021
England/MILK-1DF3844/2021
England/ALDP-1E174FA/2021
England/ALDP-1E1774C/2021
England/ALDP-1E17506/2021
England/ALDP-1E175AC/2021
England/ALDP-1E1758E/2021
England/ALDP-1E1773D/2021
England/ALDP-1E0F4C8/2021
England/ALDP-1E176E5/2021
England/ALDP-1E1732A/2021
England/ALDP-1E1724B/2021
England/ALDP-1E174BE/2021
England/ALDP-1E172C3/2021
England/ALDP-1E17515/2021
England/ALDP-1E1765E/2021
England/ALDP-1E17418/2021
England/ALDP-1E17436/2021
England/ALDP-1E175F7/2021
England/ALDP-1E17472/2021
England/ALDP-1E174EB/2021
England/ALDP-1E1764F/2021
England/ALDP-1E171B7/2021
England/ALDP-1E1721E/2021
England/ALDP-1E17700/2021
England/ALDP-1E0F48C/2021
England/ALDP-1E0F334/2021
England/ALDP-1E0F3AD/2021
England/ALDP-1E1723C/2021
England/ALDP-1E0F440/2021
England/ALDP-1E0F431/2021
England/BRBR-1E08D00/2021
England/ALDP-1E0BB9A/2021
England/ALDP-1E0F589/2021
England/BRBR-1E090F7/2021
England/ALDP-1E173FD/2021
England/ALDP-1E1775B/2021
England/ALDP-1E0BBA9/2021
England/BRBR-1E09112/2021
England/ALDP-1E0C13D/2021
England/ALDP-1E175D9/2021
England/ALDP-1E0C04F/2021
England/ALDP-1E0F5C5/2021
England/ALDP-1E0F097/2021
England/BRBR-1E08F37/2021
England/ALDP-1E17393/2021
England/ALDP-1E0BDC1/2021
England/ALDP-1E17490/2021
England/ALDP-1E0BCC4/2021
England/ALDP-1E17409/2021
England/ALDP-1E0BD3A/2021
England/ALDP-1E0F5D4/2021
England/ALDP-1E0BC00/2021
England/ALDP-1E0BF07/2021
England/ALDP-1E0BE46/2021
England/ALDP-1E0F54D/2021
England/ALDP-1E0F404/2021
England/ALDP-1E0BE28/2021
England/ALDP-1E0F46E/2021
England/ALDP-1E0F3BC/2021
England/ALDP-1E0F598/2021
England/ALDP-1E0F343/2021
England/ALDP-1E0F5F2/2021
England/BRBR-1E0D7B2/2021
England/BRBR-1E0D63D/2021
England/BRBR-1E16A53/2021
England/BRBR-1E16A44/2021
England/BRBR-1E0D8A0/2021
England/BRBR-1E0D4E8/2021
Scotland/MILK-1E195E6/2021
England/BRBR-1E0D59A/2021
England/BRBR-1E09200/2021
England/BRBR-1E0D54F/2021
England/ALDP-1E0F63B/2021
England/ALDP-1E1142D/2021
England/ALDP-1E0C15B/2021
England/ALDP-1E0F291/2021
England/ALDP-1E0BF70/2021
England/ALDP-1E0C0E5/2021
England/ALDP-1E0C14C/2021
England/ALDP-1E0C0B8/2021
England/ALDP-1E0F1FE/2021
England/ALDP-1E0F2CE/2021
England/ALDP-1E0BFE9/2021
England/ALDP-1E0F2A0/2021
England/ALDP-1E0F61D/2021
England/ALDP-1E113B7/2021
England/BRBR-1E0D72B/2021
England/ALDP-1E0F62C/2021
England/BRBR-1E0D785/2021
England/ALDP-1E0BC88/2021
England/BRBR-1E0D679/2021
England/ALDP-1E0BC4C/2021
England/QEUH-1E119A6/2021
England/BRBR-1E0D73A/2021
England/BRBR-1E16929/2021
England/BRBR-1E0D6E2/2021
England/ALDP-1E1145A/2021
England/ALDP-1E0BF61/2021
England/BRBR-1E0D8BF/2021
England/ALDP-1E0BF25/2021
England/ALDP-1E113F3/2021
England/ALDP-1E0F282/2021
England/ALDP-1E0BF34/2021
England/BRBR-1E0D4CA/2021
England/ALDP-1E0F246/2021
England/ALDP-1E118B8/2021
England/ALDP-1E11830/2021
England/ALDP-1E11733/2021
England/BRBR-1E0D6F1/2021
England/ALDP-1E11900/2021
England/ALDP-1E0F1B2/2021
England/ALDP-1E1177F/2021
England/ALDP-1E11584/2021
England/ALDP-1E115EE/2021
England/ALDP-1E11566/2021
England/ALDP-1E0F264/2021
England/ALDP-1E116BE/2021
England/ALDP-1E0BD1C/2021
England/BRBR-1E168E0/2021
England/ALDP-1E0BDB2/2021
England/ALDP-1E0BEDD/2021
England/ALDP-1E0BCD3/2021
England/ALDP-1E0BFBC/2021
England/ALDP-1E0BD67/2021
England/BRBR-1E0D3FA/2021
England/ALDP-1E0F1C1/2021
England/ALDP-1E0BF16/2021
England/ALDP-1E0BD2B/2021
England/ALDP-1E0BCF1/2021
England/ALDP-1E0C030/2021
England/ALDP-1E0C012/2021
England/ALDP-1E0C05E/2021
England/ALDP-1E0F0F1/2021
England/ALDP-1E0F228/2021
England/ALDP-1E0C021/2021
England/ALDP-1E0BCB5/2021
England/ALDP-1E0F1D0/2021
England/ALDP-1E0F20A/2021
England/ALDP-1E0BE91/2021
England/ALDP-1E116DC/2021
England/ALDP-1E0BDFE/2021
England/ALDP-1E0BDA3/2021
England/BRBR-1E0D336/2021
England/ALDP-1E0F237/2021
England/ALDP-1E0F219/2021
England/ALDP-1E0F39E/2021
England/ALDP-1E0F13A/2021
England/ALDP-1E0F49B/2021
England/ALDP-1E0F4AA/2021
England/ALDP-1E0F316/2021
England/ALDP-1E0F361/2021
England/ALDP-1E0F2DD/2021
England/BRBR-1E08EB2/2021
England/ALDP-1E0F255/2021
England/ALDP-1E0F510/2021
England/ALDP-1E0BEA0/2021
England/ALDP-1E0F4E6/2021
England/ALDP-1E0F501/2021
England/ALDP-1E0F3CB/2021
England/ALDP-1E0F38F/2021
England/ALDP-1E0F413/2021
England/BRBR-1E08FBF/2021
England/ALDP-1E0F273/2021
England/ALDP-1E0F370/2021
England/BRBR-1E08F55/2021
England/ALDP-1E0F3E9/2021
England/ALDP-1E0F194/2021
England/ALDP-1E0F5E3/2021
England/MILK-1E197A4/2021
England/QEUH-1E11DC8/2021
England/ALDP-1E0C09A/2021
England/ALDP-1E0F176/2021
England/ALDP-1E0BEFB/2021
England/ALDP-1E0F3F8/2021
England/ALDP-1E0F0D3/2021
England/ALDP-1E0F167/2021
England/ALDP-1E0F06A/2021
England/ALDP-1E0BFCB/2021
England/ALDP-1E0F0C4/2021
England/ALDP-1E0F0A6/2021
England/ALDP-1E0F079/2021
England/ALDP-1E0C0A9/2021
England/ALDP-1E0C0F4/2021
England/ALDP-1E0F11C/2021
England/ALDP-1E0F185/2021
England/ALDP-1E0F0E2/2021
England/ALDP-1E0F088/2021
England/ALDP-1E0BFF8/2021
England/ALDP-1E0BE0A/2021
England/ALDP-1E0BF43/2021
England/ALDP-1E0BFAD/2021
England/ALDP-1E0BC3D/2021
England/ALDP-1E0F10D/2021
England/ALDP-1E0BF52/2021
England/ALDP-1E0BE55/2021
England/ALDP-1E0BC79/2021
England/ALDP-1E0BE19/2021
England/ALDP-1E0BC5B/2021
England/ALDP-1E0BBF4/2021
England/ALDP-1E0BBD6/2021
England/ALDP-1E0C100/2021
England/ALDP-1E0BD76/2021
England/ALDP-1E0C0C7/2021
England/ALDP-1E0BBE5/2021
England/ALDP-1E0BB8B/2021
England/QEUH-1E11A94/2021
England/ALDP-1E0BBC7/2021
England/ALDP-1E0BD49/2021
England/ALDP-1E0C0D6/2021
England/ALDP-1E0F149/2021
England/ALDP-1E0BE37/2021
England/ALDP-1E0BECE/2021
England/MILK-1DF264B/2021
England/MILK-1DF4209/2021
England/MILK-1DF3F6D/2021
England/MILK-1DF4078/2021
England/MILK-1DF263C/2021
England/MILK-1DF2845/2021
England/MILK-1DF398D/2021
England/MILK-1DF270C/2021
England/MILK-1DF28AF/2021
England/MILK-1DF2863/2021
England/MILK-1DF2890/2021
England/MILK-1DF2687/2021
England/MILK-1DF2766/2021
England/MILK-1DF3C0C/2021
England/MILK-1DF410C/2021
England/MILK-1DF27B1/2021
England/BRBR-1DF3729/2021
England/MILK-1DF2696/2021
England/MILK-1DF2872/2021
England/MILK-1DF3DBE/2021
England/ALDP-1E1141E/2021
England/ALDP-1E113E4/2021
England/MILK-1DF4096/2021
England/ALDP-1E113C6/2021
England/MILK-1DF40A5/2021
England/MILK-1DF40C3/2021
England/MILK-1DF27FD/2021
England/MILK-1DF40B4/2021
England/MILK-1DF403C/2021
England/MILK-1DF3FC7/2021
England/BRBR-1DF1776/2021
England/MILK-1DF2960/2021
England/MILK-1DF4342/2021
England/MILK-1DF3E42/2021
England/BRBR-1DF15A9/2021
England/MILK-1DF40F0/2021
England/MILK-1DF40D2/2021
England/BRBR-1DF1600/2021
England/MILK-1DF1196/2021
England/MILK-1DF1327/2021
England/MILK-1DF3A6C/2021
England/MILK-1DF1318/2021
England/MILK-1DF12FD/2021
England/MILK-1DF39BA/2021
England/MILK-1DF12C0/2021
England/MILK-1DF38DB/2021
England/MILK-1DF38EA/2021
England/MILK-1DF3A99/2021
England/MILK-1DF12A2/2021
England/MILK-1DF3A8A/2021
England/MILK-1DF105D/2021
England/MILK-1DF39AB/2021
England/MILK-1DF3AD5/2021
England/MILK-1DF12B1/2021
England/MILK-1DF1309/2021
England/MILK-1DF12EE/2021
England/MILK-1DF1239/2021
England/MILK-1DF11F0/2021
England/MILK-1DF121B/2021
England/MILK-1DF3941/2021
England/BRBR-1DF37A1/2021
England/BRBR-1DF3756/2021
England/BRBR-1DF33DA/2021
England/BRBR-1DF357A/2021
England/MILK-1DF3932/2021
England/MILK-1DF298E/2021
England/MILK-1DF27A2/2021
England/MILK-1DF2809/2021
England/MILK-1DF28EB/2021
England/MILK-1DF2827/2021
England/MILK-1DF26B4/2021
England/MILK-1DF2915/2021
England/MILK-1DF28BE/2021
England/MILK-1DF28FA/2021
England/MILK-1DF27EE/2021
England/MILK-1DF29BB/2021
England/MILK-1DF37FC/2021
England/MILK-1DF112D/2021
England/MILK-1DF2669/2021
England/MILK-1DF2BD3/2021
England/MILK-1DF29CA/2021
England/MILK-1DF37DE/2021
England/MILK-1DF2B6A/2021
England/MILK-1DF2BC4/2021
England/MILK-1DF2B3D/2021
England/MILK-1DF2B88/2021
England/MILK-1DF2BB5/2021
England/MILK-1DF2B5B/2021
England/MILK-1DF26C3/2021
England/MILK-1DF26F0/2021
England/MILK-1DF39D8/2021
England/MILK-1DF38F9/2021
England/MILK-1DF397E/2021
England/MILK-1DF3923/2021
England/MILK-1DF396F/2021
England/MILK-1DF3950/2021
England/MILK-1DF3914/2021
England/MILK-1DF3835/2021
England/MILK-1DF38CC/2021
England/MILK-1DF389F/2021
England/MILK-1DF3853/2021
England/MILK-1DF2818/2021
England/MILK-1DF2A03/2021
England/MILK-1DF3A3F/2021
England/MILK-1DF3A5D/2021
England/MILK-1DF3905/2021
England/MILK-1DF3A7B/2021
England/MILK-1DF3A02/2021
England/MILK-1DF3AB7/2021
England/MILK-1DF29D9/2021
England/MILK-1DF27DF/2021
England/MILK-1DF2AA9/2021
England/MILK-1DF2A5E/2021
England/MILK-1DF39F6/2021
England/MILK-1DF2B00/2021
England/MILK-1DF3B0F/2021
England/MILK-1DF3808/2021
England/MILK-1DF3B1E/2021
England/MILK-1DF2A4F/2021
England/MILK-1DF3AF3/2021
England/MILK-1DF3817/2021
England/BRBR-1DF3343/2021
England/BRBR-1DF338F/2021
England/MILK-1DF2A21/2021
England/MILK-1DF3A11/2021
England/BRBR-1DF354D/2021
England/BRBR-1DF371A/2021
England/BRBR-1DF35E3/2021
England/MILK-1DF3A20/2021
England/BRBR-1DF360E/2021
England/BRBR-1DF36FF/2021
England/MILK-1DF0EAF/2021
England/BRBR-1DF35F2/2021
England/BRBR-1DF356B/2021
England/MILK-1DF0F24/2021
England/MILK-1DF0F60/2021
England/BRBR-1DF3792/2021
England/MILK-1DF10C6/2021
England/MILK-1DF110F/2021
England/MILK-1DF1002/2021
England/MILK-1DF0F15/2021
England/MILK-1DF106C/2021
England/MILK-1DF0F51/2021
England/MILK-1DF0F33/2021
England/MILK-1DF0F8E/2021
England/MILK-1DF1099/2021
England/MILK-1DF115A/2021
England/MILK-1DF0FAC/2021
England/MILK-1DF1187/2021
England/MILK-1DF114B/2021
England/MILK-1DF113C/2021
England/MILK-1DF10A8/2021
England/MILK-1DF0391/2021
England/MILK-1DF0373/2021
England/BRBR-1DF35D4/2021
England/MILK-1DF107B/2021
England/MILK-1DF0364/2021
England/MILK-1DF0346/2021
England/MILK-1DF0FCA/2021
England/MILK-1DF030A/2021
England/MILK-1DF03DD/2021
England/MILK-1DF0434/2021
England/MILK-1DF02EF/2021
England/BRBR-1DF0188/2021
England/MILK-1DF0407/2021
England/BRBR-1DF0249/2021
England/MILK-1DF03EC/2021
Scotland/QEUH-1DF0953/2021
Scotland/QEUH-1DF0AAB/2021
Scotland/QEUH-1DF0ABA/2021
Scotland/QEUH-1DF0A9C/2021
Scotland/QEUH-1DF0A7E/2021
Scotland/QEUH-1DF0944/2021
Scotland/QEUH-1DF0A23/2021
Scotland/QEUH-1DF0DFD/2021
Scotland/QEUH-1DF0A32/2021
Scotland/QEUH-1DF0AF6/2021
Scotland/QEUH-1DF0926/2021
Scotland/QEUH-1DF09F9/2021
Scotland/QEUH-1DF0935/2021
Scotland/QEUH-1DF0B11/2021
Scotland/QEUH-1DF09AE/2021
Scotland/QEUH-1DF0962/2021
Scotland/QEUH-1DF0917/2021
Scotland/QEUH-1DF0B7B/2021
Scotland/QEUH-1DF0E90/2021
England/MILK-1DEF799/2021
England/MILK-1DEF74E/2021
Scotland/QEUH-1DF099F/2021
England/MILK-1DEF8E1/2021
Scotland/QEUH-1DF09EA/2021
Scotland/QEUH-1DF0980/2021
England/MILK-1DEFADC/2021
England/MILK-1DEF9A2/2021
England/MILK-1DEF91B/2021
England/MILK-1DEFA90/2021
England/MILK-1DEF92A/2021
England/MILK-1DEFC8B/2021
England/MILK-1DEFAFA/2021
England/MILK-1DEFB7F/2021
Scotland/QEUH-1DF0D66/2021
England/MILK-1DEFBF7/2021
England/MILK-1DEFCA9/2021
Scotland/QEUH-1DF0AC9/2021
England/MILK-1DEFBE8/2021
England/MILK-1DEFF28/2021
England/MILK-1DEFA81/2021
England/MILK-1DEF9FD/2021
England/MILK-1DEFF37/2021
England/MILK-1DEFDF1/2021
England/MILK-1DEFD6A/2021
England/MILK-1DEFD2E/2021
England/MILK-1DEF975/2021
England/BRBR-1DF0267/2021
England/MILK-1DEF76C/2021
Scotland/QEUH-1DF0C3C/2021
England/MILK-1DF006D/2021
England/MILK-1DEFA36/2021
England/BRBR-1DF0276/2021
England/MILK-1DEF984/2021
England/MILK-1DEFA54/2021
England/MILK-1DEF9B1/2021
England/MILK-1DEFC30/2021
England/MILK-1DEF966/2021
England/MILK-1DEFA45/2021
England/MILK-1DEF8D2/2021
England/MILK-1DEFD3D/2021
England/MILK-1DEFE85/2021
England/MILK-1DEFE49/2021
England/MILK-1DEFC4F/2021
England/MILK-1DEFDE2/2021
England/MILK-1DEFA27/2021
England/MILK-1DEFD79/2021
England/MILK-1DF072C/2021
England/MILK-1DF0838/2021
England/MILK-1DEF9DF/2021
England/MILK-1DF0829/2021
England/MILK-1DEFCB8/2021
Scotland/QEUH-1DF0D93/2021
Scotland/QEUH-1DF0D0C/2021
England/MILK-1DEFC9A/2021
Scotland/QEUH-1DF0CD2/2021
Scotland/QEUH-1DF08CF/2021
Scotland/QEUH-1DF0C69/2021
England/MILK-1DEFCC7/2021
England/MILK-1DEF7B7/2021
England/MILK-1DEF7A8/2021
England/MILK-1DEF878/2021
England/MILK-1DEF8B4/2021
England/MILK-1DEF75D/2021
Scotland/QEUH-1DF0E27/2021
England/MILK-1DEF896/2021
England/MILK-1DEF83C/2021
England/MILK-1DEF73F/2021
England/MILK-1DEF7F3/2021
England/MILK-1DEF887/2021
England/MILK-1DEFC7C/2021
England/MILK-1DF07FF/2021
England/BRBR-1DF02C1/2021
England/MILK-1DEFFBF/2021
England/MILK-1DEFF46/2021
England/MILK-1DEFF19/2021
England/MILK-1DEFF82/2021
England/MILK-1DEFE58/2021
England/MILK-1DF0100/2021
England/MILK-1DF0012/2021
England/MILK-1DEFF55/2021
England/MILK-1DF016A/2021
England/MILK-1DEF7E4/2021
England/MILK-1DF009A/2021
England/MILK-1DF00E5/2021
England/MILK-1DEFF73/2021
Scotland/QEUH-1DF0E09/2021
England/MILK-1DF0382/2021
England/MILK-1DF007C/2021
England/MILK-1DF05AA/2021
England/MILK-1DF014C/2021
Scotland/QEUH-1DF09BD/2021
Scotland/QEUH-1DF0A8D/2021
England/BRBR-1DF02D0/2021
Scotland/QEUH-1DF0B3F/2021
Scotland/QEUH-1DF0A05/2021
Scotland/QEUH-1DF0B20/2021
Scotland/QEUH-1DF0B4E/2021
England/MILK-1DEF869/2021
England/MILK-1DEF8F0/2021
England/MILK-1DEF9EE/2021
Scotland/QEUH-1DF0B6C/2021
Scotland/QEUH-1DF0B99/2021
Scotland/QEUH-1DF0BA8/2021
Scotland/QEUH-1DF0B5D/2021
Scotland/QEUH-1DF0C2D/2021
Scotland/QEUH-1DF0B02/2021
Scotland/QEUH-1DF0BC6/2021
Scotland/QEUH-1DF0C0F/2021
Scotland/QEUH-1DF0BD5/2021
Scotland/QEUH-1DF0D75/2021
Scotland/QEUH-1DF0DEE/2021
Scotland/QEUH-1DF0CC3/2021
Scotland/QEUH-1DF0DA2/2021
Scotland/QEUH-1DF0E72/2021
Scotland/QEUH-1DF0AE7/2021
Scotland/QEUH-1DF0E45/2021
Scotland/QEUH-1DF0CA5/2021
Scotland/QEUH-1DF0CB4/2021
Scotland/QEUH-1DF0D57/2021
Scotland/QEUH-1DF0C5A/2021
Scotland/QEUH-1DF0E63/2021
Scotland/QEUH-1DF0E54/2021
Scotland/QEUH-1DF0D39/2021
England/MILK-1DEF720/2021
Scotland/QEUH-1DF0E18/2021
Scotland/QEUH-1DF0E36/2021
Scotland/QEUH-1DF0D48/2021
Scotland/QEUH-1DF0DDF/2021
England/MILK-1DF07A4/2021
England/MILK-1DF057D/2021
England/MILK-1DF081A/2021
England/MILK-1DF0513/2021
England/MILK-1DF04F8/2021
England/MILK-1DF0540/2021
England/MILK-1DF059B/2021
England/MILK-1DF0786/2021
England/MILK-1DF05D7/2021
England/MILK-1DF05F5/2021
England/MILK-1DF07C2/2021
England/MILK-1DF0768/2021
England/MILK-1DF0610/2021
Scotland/QEUH-1DF0E81/2021
England/MILK-1DF0601/2021
England/MILK-1DF07B3/2021
England/MILK-1DF07D1/2021
England/BRBR-1E1A381/2021
England/MILK-1DF05E6/2021
England/BRBR-1E186F3/2021
England/MILK-1E1A891/2021
England/BRBR-1E186C6/2021
England/BRBR-1E1A178/2021
England/BRBR-1E1872D/2021
England/BRBR-1E1A309/2021
England/BRBR-1E187D2/2021
Scotland/QEUH-1DF0DC0/2021
England/BRBR-1E187C3/2021
England/BRBR-1E186B7/2021
England/MILK-1E1A7D0/2021
England/BRBR-1E18602/2021
England/BRBR-1E187B4/2021
England/BRBR-1E187F0/2021
England/BRBR-1E1A442/2021
England/BRBR-1E1A424/2021
England/BRBR-1E1A169/2021
England/BRBR-1E1A4BB/2021
England/BRBR-1E1A345/2021
England/BRBR-1E1A239/2021
England/BRBR-1E1A11E/2021
England/MILK-1E1A776/2021
England/BRBR-1E1A0B7/2021
England/BRBR-1E1A3AF/2021
England/BRBR-1E18796/2021
England/BRBR-1E1882A/2021
England/MILK-1E1135D/2021
England/MILK-1E1970E/2021
England/BRBR-1E18787/2021
England/BRBR-1E183ED/2021
England/BRBR-1E183FC/2021
England/BRBR-1E18699/2021
England/MILK-1E1A71C/2021
England/BRBR-1E183B0/2021
England/ALDP-1E171D5/2021
England/BRBR-1E183DE/2021
England/ALDP-1E17603/2021
England/ALDP-1E1720F/2021
England/BRBR-1E18426/2021
England/MILK-1E1AB2F/2021
England/ALDP-1E1722D/2021
England/BRBR-1E183CF/2021
England/MILK-1E1AB89/2021
England/BRBR-1E18514/2021
England/ALDP-1E17612/2021
England/ALDP-1E1759D/2021
England/ALDP-1E17463/2021
England/BRBR-1E1A1F0/2021
England/BRBR-1E1A512/2021
England/BRBR-1E1A4F7/2021
England/BRBR-1E1A20C/2021
England/ALDP-1E174DC/2021
England/MILK-1E1A8DD/2021
England/MILK-1E1A873/2021
England/BRBR-1E1684A/2021
England/BRBR-1E1A1A5/2021
England/BRBR-1E1A3DC/2021
England/MILK-1E1A8CE/2021
England/BRBR-1E1A521/2021
England/BRBR-1E188DF/2021
England/BRBR-1E1A266/2021
England/MILK-1E1A6C4/2021
England/BRBR-1E188C0/2021
England/BRBR-1E185D8/2021
England/MILK-1E1A864/2021
England/MILK-1E1A934/2021
England/BRBR-1E18611/2021
England/MILK-1E1A7B2/2021
England/MILK-1E1A688/2021
England/MILK-1E1A8EC/2021
England/MILK-1E1A794/2021
England/MILK-1E1A749/2021
England/MILK-1E1A916/2021
England/ALDP-1E17542/2021
England/BRBR-1E185C9/2021
England/BRBR-1E1A530/2021
England/ALDP-1E17560/2021
England/BRBR-1E18444/2021
England/BRBR-1E18392/2021
England/BRBR-1E18347/2021
England/MILK-1E1A828/2021
England/BRBR-1E1A2DF/2021
England/BRBR-1E1A1D2/2021
England/BRBR-1E1A22A/2021
England/BRBR-1E18383/2021
England/BRBR-1E1A275/2021
England/BRBR-1E1A284/2021
England/BRBR-1E1863F/2021
England/ALDP-1E17524/2021
England/BRBR-1E18408/2021
England/MILK-1E1A837/2021
England/BRBR-1E18839/2021
England/BRBR-1E188EE/2021
England/MILK-1E1A952/2021
England/BRBR-1E187A5/2021
England/BRBR-1E1A3BE/2021
England/MILK-1E1A882/2021
England/BRBR-1E1870F/2021
England/BRBR-1E187E1/2021
England/BRBR-1E184AE/2021
England/BRBR-1E18550/2021
England/BRBR-1E1A363/2021
England/BRBR-1E184EA/2021
England/BRBR-1E18875/2021
England/BRBR-1E18417/2021
England/BRBR-1E185E7/2021
England/BRBR-1E18435/2021
England/BRBR-1E18365/2021
England/ALDP-1E176F4/2021
England/ALDP-1E17269/2021
England/BRBR-1E184CC/2021
England/BRBR-1E1A0E4/2021
England/ALDP-1E17779/2021
England/BRBR-1E1A0D5/2021
England/BRBR-1E1857E/2021
England/BRBR-1E188FD/2021
England/ALDP-1E1772E/2021
England/MILK-1E1A98F/2021
England/MILK-1E1A7FE/2021
England/BRBR-1E1A372/2021
England/BRBR-1E18532/2021
England/BRBR-1E18356/2021
England/ALDP-1E1D579/2021
England/MILK-1E1A767/2021
England/ALDP-1E12204/2021
England/ALDP-1E122B9/2021
England/ALDP-1E121F8/2021
England/ALDP-1E19434/2021
England/ALDP-1E1948F/2021
England/MILK-1DF29F7/2021
England/QEUH-1E22984/2021
England/ALDP-1E1D46D/2021
England/ALDP-1E1D403/2021
England/ALDP-1E19416/2021
England/ALDP-1E1949E/2021
England/BRBR-1E26B5D/2021
England/ALDP-1E19197/2021
England/ALDP-1E1D48B/2021
England/ALDP-1E1D52E/2021
England/ALDP-1E1913D/2021
England/ALDP-1E1232F/2021
England/ALDP-1E191A6/2021
England/ALDP-1E19188/2021
England/BRBR-1E1875A/2021
England/BRBR-1E1871E/2021
England/BRBR-1E1A58B/2021
England/BRBR-1E1A65B/2021
England/BRBR-1E1A5F4/2021
England/BRBR-1E18769/2021
England/ALDP-1E1D49A/2021
England/BRBR-1E1A62E/2021
England/BRBR-1E1A57C/2021
England/BRBR-1E1A63D/2021
England/BRBR-1E1A59A/2021
England/BRBR-1E1A679/2021
England/BRBR-1E1A64C/2021
England/ALDP-1E173C0/2021
England/MILK-1E1AA40/2021
England/ALDP-1E173A2/2021
England/MILK-1E0E890/2021
England/BRBR-1E1A54F/2021
England/BRBR-1E1A5B8/2021
England/MILK-1E1A970/2021
England/BRBR-1E1A3FA/2021
England/BRBR-1E1A415/2021
England/BRBR-1E1A3CD/2021
England/BRBR-1E1A390/2021
England/BRBR-1E1A3EB/2021
England/BRBR-1E1A293/2021
England/BRBR-1E1849F/2021
England/BRBR-1E188A2/2021
England/BRBR-1E18848/2021
England/BRBR-1E188B1/2021
England/BRBR-1E18893/2021
England/BRBR-1E1A5E5/2021
England/BRBR-1E1856F/2021
England/BRBR-1E18857/2021
England/BRBR-1E1A12D/2021
England/BRBR-1E1A4D9/2021
England/BRBR-1E186A8/2021
England/BRBR-1E1A21B/2021
England/MILK-1E0E8AF/2021
England/MILK-1E1AA6E/2021
England/MILK-1E1AB6B/2021
England/BRBR-1E1A61F/2021
England/MILK-1E1AA13/2021
England/BRBR-1E1A66A/2021
England/MILK-1E1AB3E/2021
England/BRBR-1E1A5D6/2021
England/MILK-1E1A697/2021
England/BRBR-1E1A0A8/2021
England/MILK-1E1A819/2021
England/BRBR-1E1A0F3/2021
England/MILK-1E1AA22/2021
England/MILK-1E1A80A/2021
England/MILK-1E1AAD7/2021
England/MILK-1E1A9AD/2021
England/BRBR-1E1A433/2021
England/MILK-1E1A70D/2021
England/BRBR-1E1A48E/2021
England/MILK-1E1AA31/2021
England/BRBR-1E1A5C7/2021
England/BRBR-1E18909/2021
England/BRBR-1E1A187/2021
England/ALDP-1E17481/2021
England/BRBR-1E18453/2021
England/ALDP-1E173B1/2021
England/ALDP-1E17533/2021
England/ALDP-1E17427/2021
England/BRBR-1E1A55E/2021
England/ALDP-1E17630/2021
England/ALDP-1E175CA/2021
England/ALDP-1E1757F/2021
England/ALDP-1E1768B/2021
England/BRBR-1E1A354/2021
England/ALDP-1E176A9/2021
England/BRBR-1E1A4AC/2021
Scotland/BRBR-1E1A318/2021
England/ALDP-1E173DF/2021
England/BRBR-1E1867B/2021
England/BRBR-1E1A336/2021
England/BRBR-1E186D5/2021
England/BRBR-1E184BD/2021
England/BRBR-1E1864E/2021
England/BRBR-1E18471/2021
England/BRBR-1E18462/2021
England/BRBR-1E1874B/2021
England/BRBR-1E1873C/2021
England/BRBR-1E18523/2021
England/ALDP-1E1766D/2021
England/BRBR-1E18541/2021
England/ALDP-1E17287/2021
England/ALDP-1E1771F/2021
England/BRBR-1E1A503/2021
England/BRBR-1E1881B/2021
England/ALDP-1E176D6/2021
England/BRBR-1E1A2A2/2021
England/ALDP-1E1776A/2021
England/BRBR-1E169ED/2021
England/BRBR-1E1A2EE/2021
England/BRBR-1E1A2FD/2021
England/ALDP-1E17621/2021
England/BRBR-1E1A1B4/2021
England/BRBR-1E1A2B1/2021
England/BRBR-1E1A14B/2021
England/BRBR-1E1A1E1/2021
England/BRBR-1E1A406/2021
England/BRBR-1DF36E0/2021
England/BRBR-1E1A10F/2021
England/MILK-1E10109/2021
England/ALDP-1E17278/2021
England/MILK-1DF2854/2021
England/ALDP-1E19D1B/2021
England/ALDP-1E19C2D/2021
England/ALDP-1E19CE1/2021
England/BRBR-1E1A460/2021
England/ALDP-1E172E1/2021
England/ALDP-1E19D75/2021
England/BRBR-1E1A2C0/2021
England/ALDP-1E1A03F/2021
England/ALDP-1E1D03C/2021
England/ALDP-1E1D0F0/2021
England/ALDP-1E19D84/2021
England/ALDP-1E1D05A/2021
England/ALDP-1E1A099/2021
England/BRBR-1E186E4/2021
England/ALDP-1E123C5/2021
England/ALDP-1E1D272/2021
England/ALDP-1E28DDD/2021
England/ALDP-1E123F2/2021
England/ALDP-1E1D11B/2021
England/ALDP-1E193FB/2021
England/ALDP-1E193CE/2021
England/ALDP-1E1D00F/2021
England/ALDP-1E1D4C7/2021
England/MILK-1E197B3/2021
England/ALDP-1E1234D/2021
England/ALDP-1E12468/2021
England/ALDP-1E123D4/2021
England/MILK-1DF2511/2021
England/ALDP-1E1240E/2021
England/ALDP-1E12459/2021
England/ALDP-1E172D2/2021
England/ALDP-1E124C2/2021
England/ALDP-1E082B6/2021
England/ALDP-1E08122/2021
England/BRBR-1E1A196/2021
England/ALDP-1E1CFC7/2021
England/MILK-1E11223/2021
England/ALDP-1E1D148/2021
England/ALDP-1E082A7/2021
England/ALDP-1E0827A/2021
England/ALDP-1E08605/2021
England/ALDP-1E08535/2021
England/ALDP-1E08447/2021
England/ALDP-1E08517/2021
England/ALDP-1E0841A/2021
England/ALDP-1E08553/2021
England/ALDP-1E08650/2021
England/ALDP-1E0868D/2021
England/ALDP-1E08386/2021
England/MILK-1DF0F42/2021
England/MILK-1DF1406/2021
England/ALDP-1E12143/2021
England/ALDP-1E12495/2021
England/ALDP-1E12107/2021
England/ALDP-1E12152/2021
England/ALDP-1E120FB/2021
England/ALDP-1E190B8/2021
England/ALDP-1E08210/2021
England/ALDP-1E190F4/2021
England/ALDP-1E19179/2021
England/ALDP-1E1915B/2021
England/ALDP-1E192A3/2021
England/ALDP-1E1D04B/2021
England/ALDP-1E19294/2021
England/ALDP-1E191D3/2021
England/ALDP-1E19346/2021
England/ALDP-1E1CFD6/2021
England/ALDP-1E1A08A/2021
England/ALDP-1E19328/2021
England/ALDP-1E19003/2021
England/ALDP-1E1CFA9/2021
England/ALDP-1E1D0E1/2021
England/ALDP-1E18FCB/2021
England/BRBR-1E1A5A9/2021
England/ALDP-1E1D209/2021
England/ALDP-1E1D0B4/2021
England/ALDP-1E18FF8/2021
England/ALDP-1E19276/2021
England/ALDP-1E1D0A5/2021
England/ALDP-1E12538/2021
England/ALDP-1E18F16/2021
England/ALDP-1E1242C/2021
England/ALDP-1E19C4B/2021
England/ALDP-1E18F9E/2021
England/ALDP-1E1D139/2021
England/ALDP-1E19012/2021
England/ALDP-1E11F86/2021
England/ALDP-1E12073/2021
England/ALDP-1E082C5/2021
England/ALDP-1E084DE/2021
England/ALDP-1E083D1/2021
Wales/ALDP-1E08614/2021
England/ALDP-1E08395/2021
England/ALDP-1E082D4/2021
England/ALDP-1E085F9/2021
England/MILK-1E0E960/2021
England/MILK-1E10E11/2021
England/MILK-1E0E9AC/2021
England/ALDP-1E08034/2021
England/MILK-1E10FA5/2021
England/ALDP-1E12055/2021
England/MILK-1DFDB14/2021
England/ALDP-1E081B9/2021
England/ALDP-1E0866F/2021
England/MILK-1DFE22D/2021
England/ALDP-1E120DD/2021
England/ALDP-1E0819B/2021
England/ALDP-1E120A0/2021
England/MILK-1DFDAF9/2021
England/ALDP-1E124E0/2021
England/ALDP-1E18F8F/2021
England/MILK-1E1B1FF/2021
England/ALDP-1E0822F/2021
England/ALDP-1E19EAF/2021
England/ALDP-1E124FF/2021
England/ALDP-1E19F42/2021
England/ALDP-1E121AD/2021
England/ALDP-1E19F24/2021
England/ALDP-1E19FBB/2021
England/QEUH-1E22D2E/2021
England/ALDP-1E19AE7/2021
England/ALDP-1E19F15/2021
England/ALDP-1E19BB7/2021
England/ALDP-1E19AF6/2021
England/ALDP-1E19F9D/2021
England/ALDP-1E19B8A/2021
England/ALDP-1E124A4/2021
England/ALDP-1E1D342/2021
England/MILK-1DF0F7F/2021
England/MILK-1DF0FF7/2021
England/ALDP-1E1D2DC/2021
England/ALDP-1E1D315/2021
England/ALDP-1E19E18/2021
England/MILK-1DFC67E/2021
England/ALDP-1E19B7B/2021
England/ALDP-1E28FB9/2021
England/BRBR-1DF1882/2021
England/ALDP-1E12125/2021
England/MILK-1DFE348/2021
England/ALDP-1E0869C/2021
England/MILK-1DFE7C4/2021
England/ALDP-1E1D236/2021
England/MILK-1DFE409/2021
England/MILK-1DFE4EB/2021
England/MILK-1DFE58E/2021
England/MILK-1E0A384/2021
England/MILK-1DFE506/2021
England/MILK-1DFE3EE/2021
England/MILK-1E0A339/2021
England/ALDP-1E0825C/2021
England/ALDP-1E08289/2021
England/ALDP-1E08359/2021
England/MILK-1DFC92A/2021
England/MILK-1DFDADB/2021
England/ALDP-1E0830E/2021
England/MILK-1DFC878/2021
England/ALDP-1E08429/2021
England/ALDP-1E19F51/2021
England/ALDP-1E0815F/2021
England/ALDP-1E08465/2021
England/MILK-1DFDABD/2021
England/MILK-1DFD965/2021
England/MILK-1DFDC02/2021
England/MILK-1DFDC3F/2021
England/MILK-1DFDA44/2021
England/MILK-1DFDC20/2021
England/MILK-1DFD9B0/2021
England/MILK-1DFC508/2021
England/MILK-1E089EE/2021
England/ALDP-1E08113/2021
England/MILK-1DFDC11/2021
England/MILK-1DFD798/2021
England/MILK-1DFD76B/2021
England/MILK-1DFD6E6/2021
England/ALDP-1E080E9/2021
England/MILK-1DFE2D2/2021
England/MILK-1DFE2C3/2021
England/MILK-1DFD8E0/2021
England/MILK-1DFD947/2021
England/MILK-1DFC984/2021
England/MILK-1DFC869/2021
England/MILK-1DFE481/2021
England/ALDP-1E08140/2021
England/MILK-1DFC82D/2021
England/MILK-1DFE4CD/2021
England/ALDP-1E08298/2021
England/MILK-1DFD983/2021
England/MILK-1DFDB50/2021
England/ALDP-1E083C2/2021
England/ALDP-1E08377/2021
England/ALDP-1E0840B/2021
England/MILK-1DFC975/2021
England/MILK-1DFD7B6/2021
England/ALDP-1E083B3/2021
England/MILK-1E1AB5C/2021
England/MILK-1DFD929/2021
England/MILK-1E1AB01/2021
England/MILK-1DFD868/2021
England/MILK-1E1AA7D/2021
England/MILK-1E08957/2021
England/MILK-1DFD8B3/2021
England/MILK-1DFE25A/2021
England/MILK-1E1AB10/2021
England/MILK-1DFE278/2021
England/MILK-1DFDBBA/2021
England/MILK-1E08A36/2021
England/MILK-1DFE24B/2021
England/MILK-1DFC75D/2021
England/ALDP-1E081C8/2021
England/MILK-1DFE23C/2021
England/ALDP-1E0818C/2021
England/ALDP-1E0817D/2021
England/MILK-1DFC6C9/2021
England/MILK-1E1AC0E/2021
England/MILK-1DFD6F5/2021
England/ALDP-1E19D48/2021
England/ALDP-1E19DFD/2021
England/ALDP-1E19B11/2021
Scotland/QEUH-1E00913/2021
England/ALDP-1E19CC3/2021
England/ALDP-1E0816E/2021
England/ALDP-1E19D2A/2021
England/ALDP-1E19E27/2021
England/MILK-1DF29E8/2021
England/ALDP-1E19C96/2021
England/MILK-1DF3B4B/2021
England/ALDP-1E1233E/2021
England/ALDP-1E19E63/2021
England/ALDP-1E19BF3/2021
England/ALDP-1E19470/2021
England/MILK-1DFDB32/2021
England/ALDP-1E19CB4/2021
England/ALDP-1E121DA/2021
England/ALDP-1E19B5D/2021
England/ALDP-1E19AD8/2021
England/ALDP-1E19B02/2021
England/ALDP-1E19B99/2021
England/ALDP-1E194AD/2021
England/ALDP-1E122AA/2021
England/ALDP-1E193DD/2021
England/ALDP-1E11FB3/2021
England/ALDP-1E19BE4/2021
England/ALDP-1E19364/2021
England/ALDP-1E1D430/2021
England/ALDP-1E1D306/2021
England/ALDP-1E12091/2021
England/ALDP-1E1D333/2021
England/ALDP-1E1D3D9/2021
England/ALDP-1E1D3CA/2021
England/ALDP-1E1D3F7/2021
England/ALDP-1E11FC2/2021
England/ALDP-1E1D4B8/2021
England/ALDP-1E11F68/2021
England/MILK-1E1AC4A/2021
England/MILK-1E1AC59/2021
England/ALDP-1E19461/2021
England/ALDP-1E08623/2021
England/MILK-1E1AC3B/2021
England/ALDP-1E08131/2021
England/ALDP-1E12064/2021
England/MILK-1E1AA8C/2021
England/MILK-1E1ABF2/2021
England/MILK-1DFD7E3/2021
England/MILK-1E1ABE3/2021
England/MILK-1DFD7D4/2021
England/MILK-1DFD7F2/2021
England/ALDP-1E19407/2021
England/MILK-1DFE7D3/2021
England/ALDP-1E1D360/2021
England/MILK-1DFDA26/2021
England/MILK-1DFD895/2021
England/MILK-1DFD90B/2021
England/MILK-1DFD8D1/2021
England/MILK-1DFD84A/2021
England/ALDP-1E08632/2021
England/MILK-1DFDA17/2021
England/MILK-1DFD8C2/2021
England/MILK-1DFD8FF/2021
England/MILK-1DFE69A/2021
England/MILK-1DFC7A8/2021
England/MILK-1DFC4ED/2021
England/MILK-1E1AAE6/2021
England/ALDP-1E0823E/2021
England/MILK-1DFE621/2021
England/ALDP-1E081D7/2021
England/MILK-1E1AAB9/2021
England/MILK-1DFC78A/2021
England/ALDP-1E08201/2021
England/MILK-1DFE31B/2021
England/MILK-1DFE700/2021
England/ALDP-1E0824D/2021
England/MILK-1DFE64F/2021
England/ALDP-1E081F5/2021
England/MILK-1DFC6F6/2021
England/MILK-1DFC6BA/2021
England/MILK-1DFC73F/2021
England/MILK-1DFC544/2021
England/MILK-1DFC7B7/2021
England/MILK-1DFC526/2021
England/MILK-1DFDB05/2021
England/MILK-1DFC4DE/2021
England/ALDP-1E084A1/2021
England/MILK-1DFC7D5/2021
England/MILK-1DFC7C6/2021
England/MILK-1DFD6D7/2021
England/ALDP-1E084ED/2021
England/ALDP-1E08526/2021
England/MILK-1DFD73E/2021
England/MILK-1DFD886/2021
England/ALDP-1E085AE/2021
England/ALDP-1E0859F/2021
England/MILK-1DFC9FD/2021
England/MILK-1DFD68C/2021
England/MILK-1DFD6AA/2021
England/ALDP-1E084FC/2021
England/ALDP-1E08508/2021
England/MILK-1DFDB23/2021
England/ALDP-1E08483/2021
England/ALDP-1E08492/2021
England/MILK-1DFC8D2/2021
England/MILK-1DFE269/2021
England/MILK-1E1AA9B/2021
England/ALDP-1E080CB/2021
England/MILK-1DFDA53/2021
England/ALDP-1E1A002/2021
England/MILK-1DFD7C5/2021
England/ALDP-1E1A04E/2021
England/MILK-1DFD9A1/2021
England/ALDP-1E08562/2021
England/MILK-1DFD992/2021
England/MILK-1DFDAAE/2021
England/MILK-1DF9AA2/2021
Scotland/QEUH-1E1CBB4/2021
England/ALDP-1E19EFA/2021
England/MILK-1DF9A93/2021
England/ALDP-1E19F06/2021
England/QEUH-1E1CCC0/2021
England/ALDP-1E120BF/2021
Scotland/QEUH-1E1CF12/2021
Scotland/QEUH-1E1CC93/2021
Scotland/QEUH-1E1CC84/2021
Scotland/QEUH-1E1CB4B/2021
Scotland/QEUH-1E1CC2A/2021
Scotland/QEUH-1E1CC0C/2021
Scotland/QEUH-1E1CC66/2021
England/ALDP-1E19FAC/2021
Scotland/QEUH-1E1CCB1/2021
Scotland/QEUH-1E1CC75/2021
England/ALDP-1E19EEB/2021
England/ALDP-1E12231/2021
England/ALDP-1E19F60/2021
England/ALDP-1E1226E/2021
England/ALDP-1E19B4E/2021
England/ALDP-1E122C8/2021
England/ALDP-1E19BA8/2021
England/ALDP-1E19BC6/2021
Scotland/QEUH-1E1CC39/2021
England/ALDP-1E1CFF4/2021
England/ALDP-1E19B6C/2021
England/MILK-1E17C2F/2021
England/MILK-1E17C89/2021
Scotland/MILK-1E17867/2021
Scotland/QEUH-1E1CCA2/2021
England/ALDP-1E1A011/2021
England/ALDP-1E122F5/2021
England/ALDP-1E122D7/2021
Scotland/MILK-1E17894/2021
England/ALDP-1E12116/2021
Scotland/MILK-1E178C1/2021
Scotland/MILK-1E178B2/2021
England/ALDP-1E19C78/2021
Scotland/QEUH-1E1CCDF/2021
Scotland/MILK-1E16419/2021
England/ALDP-1E19C5A/2021
England/MILK-1E1609D/2021
England/MILK-1E16491/2021
England/MILK-1DFD9CF/2021
England/MILK-1DFD974/2021
England/ALDP-1E082E3/2021
England/MILK-1DFE797/2021
England/MILK-1DFC896/2021
England/ALDP-1E0834A/2021
England/MILK-1DFE542/2021
England/MILK-1DFE4FA/2021
England/MILK-1DFD75C/2021
England/MILK-1DFE57F/2021
England/MILK-1DFC6AB/2021
England/ALDP-1E085EA/2021
England/MILK-1DFD789/2021
England/MILK-1DFDA9F/2021
England/MILK-1DFE68B/2021
England/MILK-1DFE551/2021
England/MILK-1DFD74D/2021
England/MILK-1DFD69B/2021
England/ALDP-1E085CC/2021
England/MILK-1DFE7E2/2021
England/MILK-1DFE472/2021
England/MILK-1DFDA35/2021
England/MILK-1DFDA62/2021
England/MILK-1DFD6C8/2021
England/MILK-1DFE3FD/2021
England/MILK-1DFC83C/2021
England/MILK-1DF985D/2021
England/QEUH-1DFE90A/2021
England/MILK-1DF988A/2021
England/MILK-1DF98E4/2021
England/MILK-1DF990F/2021
England/MILK-1DFE418/2021
England/MILK-1DF995A/2021
England/MILK-1DFE779/2021
England/MILK-1DF991E/2021
England/QEUH-1DFFA8E/2021
England/MILK-1DF9B90/2021
England/QEUH-1DFFB03/2021
England/MILK-1DFA3C4/2021
England/MILK-1DF9899/2021
England/MILK-1DFA1AC/2021
England/MILK-1DFA5CE/2021
England/MILK-1DFA591/2021
England/QEUH-1E037BC/2021
England/MILK-1DFE5CA/2021
England/MILK-1DF98D5/2021
England/QEUH-1E037CB/2021
England/QEUH-1E03761/2021
Scotland/QEUH-1E036BF/2021
England/QEUH-1E036A0/2021
England/MILK-1DFA397/2021
England/MILK-1DFA4EF/2021
England/QEUH-1DFFBB8/2021
England/MILK-1DF9A2A/2021
England/MILK-1DFA42B/2021
England/MILK-1DF98C6/2021
England/MILK-1E17C4D/2021
England/MILK-1DFA528/2021
England/MILK-1DFA35B/2021
England/MILK-1DFA34C/2021
England/QEUH-1E03497/2021
England/MILK-1DFA634/2021
England/MILK-1DFA2B8/2021
England/MILK-1DFA36A/2021
England/MILK-1DFA652/2021
England/MILK-1DFA2C7/2021
England/MILK-1DFA2F4/2021
England/MILK-1DFA379/2021
England/MILK-1DF97C9/2021
England/MILK-1DF95FC/2021
England/MILK-1DF9644/2021
England/MILK-1DFA31F/2021
England/MILK-1DFA388/2021
England/MILK-1DF9714/2021
England/MILK-1DF96CC/2021
England/MILK-1DF976F/2021
England/MILK-1DF9680/2021
England/QEUH-1DFFB7C/2021
England/QEUH-1DFFD1C/2021
England/MILK-1DFA69E/2021
England/MILK-1DF9653/2021
England/MILK-1DFA4FE/2021
England/MILK-1DF9A0C/2021
England/QEUH-1DFFB5E/2021
England/MILK-1DFA661/2021
England/MILK-1DFA546/2021
England/MILK-1DF9A57/2021
England/QEUH-1DFFDB2/2021
England/MILK-1DF9A75/2021
England/MILK-1DFA32E/2021
England/MILK-1DFA494/2021
England/MILK-1DF9A1B/2021
England/MILK-1DFA230/2021
England/MILK-1DF9705/2021
England/MILK-1DFA1F7/2021
England/MILK-1DFA19D/2021
England/MILK-1DF97E7/2021
England/MILK-1DFE612/2021
England/MILK-1DF96AE/2021
England/MILK-1DF96EA/2021
England/MILK-1DFE59D/2021
England/MILK-1DFE65E/2021
England/MILK-1DF9732/2021
England/QEUH-1DFF9BE/2021
England/MILK-1DF98B7/2021
England/QEUH-1DFF9CD/2021
England/QEUH-1DFF9AF/2021
England/MILK-1DF984E/2021
England/MILK-1DF98A8/2021
England/QEUH-1DFFCE2/2021
England/QEUH-1DFFC6A/2021
England/MILK-1DF969F/2021
England/QEUH-1DFFC97/2021
England/MILK-1DF9A66/2021
England/MILK-1DF9635/2021
England/MILK-1DF9A39/2021
England/MILK-1DFE5E8/2021
England/MILK-1DF99B4/2021
England/MILK-1DF97AB/2021
England/MILK-1DF99F0/2021
England/MILK-1DF96DB/2021
England/MILK-1DF96BD/2021
England/MILK-1DF9811/2021
England/MILK-1DF9608/2021
England/QEUH-1DFFDC1/2021
England/QEUH-1DFFC3D/2021
England/QEUH-1DFFD0D/2021
England/QEUH-1DFFDA3/2021
England/MILK-1DF9741/2021
England/QEUH-1DFFD3A/2021
Scotland/QEUH-1DFFE82/2021
England/ALDP-1E1D4E5/2021
England/MILK-1DF9671/2021
England/ALDP-1E19ECD/2021
England/ALDP-1E19E72/2021
Scotland/QEUH-1DFFECE/2021
England/ALDP-1E1D54C/2021
England/MILK-1E17CA7/2021
England/QEUH-1DFFCF1/2021
England/ALDP-1E1D53D/2021
England/BRBR-1E1C932/2021
England/BRBR-1E1F9D5/2021
England/BRBR-1E1F8D8/2021
England/ALDP-1E19E45/2021
England/ALDP-1E17551/2021
England/MILK-1E17AAD/2021
England/BRBR-1E1FC81/2021
England/ALDP-1E19DEE/2021
Scotland/QEUH-1E1CAA8/2021
England/ALDP-1E19E09/2021
Scotland/QEUH-1E1CA02/2021
Scotland/QEUH-1E1CB1E/2021
Scotland/QEUH-1E1CAC6/2021
Scotland/QEUH-1E1CA6C/2021
Scotland/QEUH-1E1CB78/2021
Scotland/QEUH-1E1CA99/2021
Scotland/QEUH-1E1CB5A/2021
Scotland/QEUH-1E1CB0F/2021
Scotland/QEUH-1E1CAF3/2021
England/ALDP-1E19E54/2021
Scotland/QEUH-1E1CBA5/2021
England/ALDP-1E19E81/2021
Scotland/QEUH-1E1CBC3/2021
Scotland/QEUH-1E1CBD2/2021
Scotland/MILK-1E1621F/2021
Scotland/MILK-1E17919/2021
Scotland/QEUH-1E1CB87/2021
England/MILK-1DFE6D6/2021
Scotland/QEUH-1E1CA7B/2021
England/ALDP-1E19EBE/2021
England/BRBR-1E1FC27/2021
England/MILK-1DFE66D/2021
England/MILK-1DFE5F7/2021
England/MILK-1DF9802/2021
England/QEUH-1DFFA24/2021
England/MILK-1DF95ED/2021
England/QEUH-1DFFB30/2021
Scotland/QEUH-1E1CB69/2021
England/MILK-1DF97F6/2021
England/QEUH-1DFFA9D/2021
Scotland/QEUH-1E1CAE4/2021
England/QEUH-1DFFB21/2021
England/QEUH-1DFFB12/2021
England/QEUH-1DFFB4F/2021
England/QEUH-1DFFBA9/2021
England/MILK-1DFA713/2021
England/QEUH-1DFFB9A/2021
England/MILK-1DFA1D9/2021
England/MILK-1DF9A84/2021
England/MILK-1DF9820/2021
England/MILK-1DF9ADF/2021
England/MILK-1DF9987/2021
England/QEUH-1DFFBE5/2021
England/MILK-1DF994B/2021
England/MILK-1DF9B09/2021
England/MILK-1DF98F3/2021
England/MILK-1DF9969/2021
England/QEUH-1DFFBD6/2021
England/MILK-1E17928/2021
Scotland/MILK-1E17955/2021
England/MILK-1DF9996/2021
Scotland/MILK-1E17973/2021
Scotland/MILK-1E17964/2021
England/MILK-1E17946/2021
England/ALDP-1E1912E/2021
Scotland/MILK-1E178FE/2021
England/ALDP-1E191B5/2021
England/ALDP-1E191C4/2021
England/ALDP-1E19285/2021
England/ALDP-1E1916A/2021
England/ALDP-1E192B2/2021
England/ALDP-1E1923A/2021
England/MILK-1E17A34/2021
England/MILK-1E17C5C/2021
Scotland/MILK-1E179CE/2021
Scotland/MILK-1E179EC/2021
England/ALDP-1E191E2/2021
England/MILK-1E17C10/2021
Scotland/MILK-1E17ABC/2021
England/MILK-1DF9978/2021
England/MILK-1E17B5F/2021
England/MILK-1DFA1E8/2021
England/MILK-1E16525/2021
England/ALDP-1E19258/2021
England/ALDP-1E19E36/2021
England/ALDP-1E1911F/2021
England/MILK-1E17991/2021
England/MILK-1E177C4/2021
England/MILK-1E17BC8/2021
England/ALDP-1E12028/2021
England/MILK-1E1A6A6/2021
England/MILK-1E177E2/2021
England/MILK-1E177D3/2021
England/MILK-1E1A6E2/2021
England/MILK-1E1A6B5/2021
England/MILK-1DF9B81/2021
England/MILK-1DF9B36/2021
England/MILK-1E1AA5F/2021
England/MILK-1E1AAF5/2021
England/ALDP-1E1237A/2021
England/ALDP-1E1236B/2021
England/MILK-1E1AA04/2021
England/ALDP-1E12398/2021
England/MILK-1DFA68F/2021
England/MILK-1DFA5A0/2021
England/MILK-1E1A7EF/2021
England/MILK-1DFA616/2021
Scotland/MILK-1E19AAB/2021
England/MILK-1DFA476/2021
England/MILK-1DFA221/2021
England/MILK-1DFA26D/2021
England/MILK-1DFA607/2021
England/MILK-1DFA25E/2021
England/MILK-1DFA40D/2021
England/MILK-1DFA203/2021
England/ALDP-1E12389/2021
England/MILK-1DFA4A3/2021
England/MILK-1DFA5FB/2021
England/MILK-1DFA449/2021
England/MILK-1DFA485/2021
England/MILK-1DFA28B/2021
England/MILK-1DFA4D0/2021
England/MILK-1DFA643/2021
England/MILK-1DFA5BF/2021
Scotland/MILK-1E19980/2021
England/MILK-1DFA6CB/2021
England/MILK-1DFA6AD/2021
England/MILK-1DFA564/2021
England/MILK-1DFA670/2021
England/QEUH-1E037DA/2021
England/MILK-1DFA573/2021
England/MILK-1DFA6BC/2021
England/MILK-1DFA2A9/2021
England/MILK-1DFA2E5/2021
England/MILK-1DFA555/2021
England/MILK-1DFA4B2/2021
England/MILK-1DFA4C1/2021
England/MILK-1DFA2D6/2021
Scotland/QEUH-1E0526E/2021
England/MILK-1DFA537/2021
Scotland/QEUH-1DFED2C/2021
England/MILK-1DFA6F8/2021
Scotland/QEUH-1DFECA7/2021
Scotland/QEUH-1DFED1D/2021
Scotland/QEUH-1DFEC5C/2021
Scotland/QEUH-1DFEB40/2021
Scotland/QEUH-1DFEDB3/2021
Scotland/QEUH-1DFEC7A/2021
Scotland/QEUH-1DFEB31/2021
Scotland/QEUH-1DFEC2F/2021
Scotland/QEUH-1DFEC4D/2021
Scotland/QEUH-1DFEB8C/2021
England/MILK-1DFA6DA/2021
Scotland/QEUH-1DFED59/2021
Scotland/QEUH-1DFEBAA/2021
Scotland/QEUH-1DFEC98/2021
England/QEUH-1E0551A/2021
Scotland/QEUH-1DFEACB/2021
Scotland/QEUH-1DFFA33/2021
Scotland/QEUH-1DFED0E/2021
England/QEUH-1E061AC/2021
Scotland/MILK-1E0E61E/2021
Scotland/QEUH-1DFFAD9/2021
Scotland/QEUH-1DFFC2E/2021
Scotland/QEUH-1DFEABC/2021
Scotland/QEUH-1DFFAE8/2021
Scotland/QEUH-1DFE982/2021
Scotland/QEUH-1DFE9A0/2021
Scotland/QEUH-1DFE9DD/2021
Scotland/QEUH-1DFFA7F/2021
Scotland/MILK-1E0E60F/2021
England/MILK-1DFA3B5/2021
England/QEUH-1E0388C/2021
England/MILK-1DFA5DD/2021
England/MILK-1DFA3F1/2021
England/MILK-1DFA3D3/2021
England/MILK-1DFA582/2021
England/MILK-1DFA740/2021
England/QEUH-1E03488/2021
England/MILK-1DFA6E9/2021
England/QEUH-1E03646/2021
England/QEUH-1E0618E/2021
England/MILK-1DFA519/2021
England/MILK-1DFA5EC/2021
England/MILK-1DFA704/2021
England/QEUH-1E05D9A/2021
England/MILK-1DFA29A/2021
Scotland/MILK-1E179DD/2021
England/MILK-1DFA27C/2021
Scotland/MILK-1E17A07/2021
Scotland/MILK-1E179BF/2021
England/ALDP-1E123A7/2021
England/ALDP-1E123B6/2021
England/ALDP-1E124D1/2021
England/ALDP-1E18F07/2021
England/ALDP-1E19391/2021
England/ALDP-1E193A0/2021
England/ALDP-1E19373/2021
England/MILK-1DF9B72/2021
England/ALDP-1E1250B/2021
England/ALDP-1E1243B/2021
England/ALDP-1E194DA/2021
England/ALDP-1E1930A/2021
England/ALDP-1E192D0/2021
England/ALDP-1E19337/2021
England/ALDP-1E19319/2021
England/ALDP-1E19425/2021
England/ALDP-1E192C1/2021
England/ALDP-1E19BD5/2021
England/ALDP-1E19382/2021
England/ALDP-1E19452/2021
England/ALDP-1E193EC/2021
England/ALDP-1E19C1E/2021
England/ALDP-1E19C0F/2021
Scotland/MILK-1E17876/2021
England/ALDP-1E19DDF/2021
England/MILK-1E17AF8/2021
England/MILK-1E179FB/2021
England/ALDP-1E19B3F/2021
England/ALDP-1E19AC9/2021
England/MILK-1E17982/2021
Scotland/MILK-1E1972C/2021
England/ALDP-1E19B20/2021
England/ALDP-1E123E3/2021
England/ALDP-1E19D0C/2021
Scotland/MILK-1E1966B/2021
England/ALDP-1E19CF0/2021
Scotland/MILK-1E195AA/2021
England/ALDP-1E19DB1/2021
Scotland/QEUH-1E1CA3F/2021
Scotland/QEUH-1E1CE7F/2021
England/ALDP-1E171A8/2021
England/ALDP-1E19D57/2021
Scotland/MILK-1E1962F/2021
Scotland/MILK-1E19689/2021
England/MILK-1E17A25/2021
England/ALDP-1E17375/2021
England/ALDP-1E1C941/2021
England/ALDP-1E174AF/2021
England/ALDP-1E171C6/2021
Scotland/QEUH-1DFFACA/2021
Scotland/QEUH-1DFFC88/2021
England/ALDP-1E19C87/2021
Scotland/QEUH-1DFFC00/2021
Scotland/QEUH-1DFFAF7/2021
Scotland/QEUH-1E00658/2021
England/ALDP-1E18FAD/2021
Scotland/QEUH-1E009F5/2021
Scotland/QEUH-1DFFCB5/2021
England/ALDP-1E1725A/2021
Scotland/QEUH-1E00649/2021
Scotland/QEUH-1E00AA7/2021
Scotland/QEUH-1E0095F/2021
Scotland/QEUH-1E00A7A/2021
Scotland/QEUH-1E00931/2021
Scotland/QEUH-1E00AB6/2021
Scotland/QEUH-1E007EC/2021
Scotland/QEUH-1E00782/2021
Scotland/QEUH-1E00B0E/2021
Scotland/QEUH-1E00B1D/2021
Scotland/QEUH-1E00922/2021
Scotland/QEUH-1E007DD/2021
Scotland/QEUH-1DFFC4C/2021
Scotland/QEUH-1E00A3E/2021
Scotland/QEUH-1E00B2C/2021
Scotland/QEUH-1E00791/2021
Scotland/QEUH-1E00852/2021
Scotland/QEUH-1E008BC/2021
Scotland/QEUH-1E007A0/2021
Scotland/QEUH-1DFFBF4/2021
Scotland/QEUH-1E0089E/2021
Scotland/QEUH-1E00B4A/2021
Scotland/QEUH-1E009D7/2021
Scotland/QEUH-1E008F8/2021
Scotland/QEUH-1DFFE55/2021
Scotland/QEUH-1E00737/2021
Scotland/QEUH-1E00B3B/2021
Scotland/QEUH-1E009B9/2021
Scotland/QEUH-1E00A2F/2021
Scotland/QEUH-1E00746/2021
Scotland/QEUH-1E00904/2021
Scotland/QEUH-1E00C47/2021
Scotland/QEUH-1E0088F/2021
Scotland/QEUH-1DFEA8F/2021
Scotland/QEUH-1DFEA61/2021
Scotland/QEUH-1DFEA16/2021
Scotland/QEUH-1E00A5C/2021
Scotland/QEUH-1E0056A/2021
Scotland/QEUH-1DFFCC4/2021
Scotland/QEUH-1E00764/2021
Scotland/QEUH-1DFFF52/2021
Scotland/QEUH-1DFFD58/2021
Scotland/QEUH-1E00579/2021
Scotland/QEUH-1DFFEEC/2021
Scotland/QEUH-1E005B5/2021
Scotland/QEUH-1DFFE46/2021
Scotland/QEUH-1E007CE/2021
Scotland/QEUH-1DFEDA4/2021
Scotland/QEUH-1E005A6/2021
Scotland/QEUH-1E00676/2021
Scotland/QEUH-1E0060D/2021
Scotland/QEUH-1E00597/2021
Scotland/QEUH-1DFED95/2021
Scotland/QEUH-1E005D3/2021
Scotland/QEUH-1E005F1/2021
Scotland/QEUH-1E005C4/2021
Scotland/QEUH-1E00719/2021
Scotland/QEUH-1E0062B/2021
Scotland/QEUH-1E0061C/2021
Scotland/QEUH-1E00843/2021
Scotland/QEUH-1E1CF5E/2021
Scotland/QEUH-1DFEA34/2021
Scotland/QEUH-1E1CF6D/2021
Scotland/QEUH-1E1CF4F/2021
Scotland/MILK-1E1780D/2021
England/ALDP-1E1D3BB/2021
Scotland/QEUH-1E1CF7C/2021
England/ALDP-1E1D47C/2021
Scotland/MILK-1E1781C/2021
Scotland/MILK-1E16F90/2021
England/ALDP-1E1D3AC/2021
England/ALDP-1E1D166/2021
England/ALDP-1E1A07B/2021
England/ALDP-1E1D218/2021
England/ALDP-1E1A05D/2021
England/QEUH-1E1CE60/2021
England/ALDP-1E1D1EE/2021
Scotland/MILK-1E16E84/2021
Scotland/MILK-1E17858/2021
Scotland/MILK-1E16F63/2021
England/ALDP-1E1D227/2021
England/ALDP-1E1D290/2021
Scotland/MILK-1E16E75/2021
Scotland/MILK-1E16F72/2021
Scotland/QEUH-1DFEDC2/2021
Scotland/MILK-1E16E2A/2021
Scotland/MILK-1E177F1/2021
Scotland/QEUH-1DFFD2B/2021
Scotland/MILK-1E16E48/2021
Scotland/MILK-1E1ADFC/2021
Scotland/MILK-1E1AD47/2021
Scotland/MILK-1E16C3F/2021
Scotland/MILK-1E1ADDE/2021
England/ALDP-1E1909A/2021
Scotland/MILK-1E1B10E/2021
England/MILK-1E1AC1D/2021
England/MILK-1E17B04/2021
England/ALDP-1E11FA4/2021
Scotland/MILK-1E16DC3/2021
England/ALDP-1E11F95/2021
Scotland/QEUH-1E1CF8B/2021
England/ALDP-1E1D56A/2021
England/MILK-1E17B6E/2021
Scotland/MILK-1E177A6/2021
Scotland/MILK-1E16C99/2021
England/ALDP-1E1D2CD/2021
Scotland/MILK-1E16DD2/2021
England/ALDP-1E11FE0/2021
England/ALDP-1E11FD1/2021
England/ALDP-1E11FFF/2021
England/ALDP-1E1C9AB/2021
England/ALDP-1E1C97E/2021
England/BRBR-1E1A1C3/2021
England/ALDP-1E1C96F/2021
England/ALDP-1E1D55B/2021
England/BRBR-1E18918/2021
England/ALDP-1E1D39D/2021
England/ALDP-1E1D500/2021
England/ALDP-1E1906D/2021
Scotland/MILK-1E1959B/2021
England/ALDP-1E1D281/2021
England/ALDP-1E1D351/2021
Scotland/MILK-1E19926/2021
Scotland/MILK-1E197D1/2021
Scotland/MILK-1E19786/2021
Scotland/QEUH-1E1CF21/2021
England/MILK-1DF9AFD/2021
Scotland/MILK-1E19917/2021
Scotland/QEUH-1E1CCFD/2021
Scotland/QEUH-1E1CD54/2021
England/ALDP-1E1D2FA/2021
Scotland/MILK-1E19504/2021
Scotland/MILK-1E19522/2021
Scotland/MILK-1E1957D/2021
England/ALDP-1E121E9/2021
England/ALDP-1E12161/2021
England/ALDP-1E121CB/2021
Scotland/QEUH-1E1CC57/2021
Scotland/MILK-1E1782B/2021
England/ALDP-1E1C98D/2021
England/MILK-1E17D2C/2021
England/ALDP-1E12310/2021
England/ALDP-1E12301/2021
England/ALDP-1E1767C/2021
England/ALDP-1E1229B/2021
Scotland/QEUH-1E1CEE8/2021
Scotland/QEUH-1E1CDDC/2021
Scotland/QEUH-1E1CDCD/2021
England/ALDP-1E12240/2021
England/ALDP-1E1D078/2021
Scotland/MILK-1E197E0/2021
England/ALDP-1E1219E/2021
Scotland/QEUH-1E1CD72/2021
England/ALDP-1E1D069/2021
England/ALDP-1E1D0C3/2021
England/ALDP-1E192EF/2021
England/ALDP-1E192FE/2021
England/ALDP-1E12037/2021
England/ALDP-1E12134/2021
England/MILK-1E17D1D/2021
England/ALDP-1E18F61/2021
Scotland/QEUH-1E1CAB7/2021
England/QEUH-1E242A5/2021
England/ALDP-1E190D6/2021
England/MILK-1E17C98/2021
England/MILK-1E17CF2/2021
England/ALDP-1E1241D/2021
England/ALDP-1E1244A/2021
Scotland/MILK-1E1713F/2021
England/ALDP-1E124B3/2021
England/ALDP-1E1904F/2021
England/ALDP-1E18F43/2021
England/ALDP-1E12529/2021
Scotland/MILK-1E170E7/2021
Scotland/QEUH-1E1CC1B/2021
Scotland/QEUH-1E1CB3C/2021
Scotland/QEUH-1E1CA5D/2021
Scotland/QEUH-1E1CA8A/2021
Scotland/QEUH-1E1CA20/2021
Scotland/QEUH-1E00667/2021
Scotland/MILK-1E17D3B/2021
Scotland/QEUH-1DFED86/2021
Scotland/QEUH-1DFED77/2021
Scotland/QEUH-1DFD482/2021
Scotland/QEUH-1E06036/2021
Scotland/QEUH-1E06221/2021
Scotland/QEUH-1E1C9E7/2021
Scotland/QEUH-1E05DC7/2021
Scotland/QEUH-1E06027/2021
Scotland/QEUH-1E00685/2021
Scotland/QEUH-1E06018/2021
Scotland/QEUH-1E06009/2021
Scotland/QEUH-1DFE8C1/2021
Scotland/QEUH-1E1CC48/2021
Scotland/QEUH-1DFE8B2/2021
Scotland/QEUH-1E006A3/2021
England/ALDP-1E19030/2021
Scotland/QEUH-1E1C9D8/2021
Scotland/MILK-1E178D0/2021
Scotland/QEUH-1E1C9C9/2021
England/QEUH-1E1CEF7/2021
Scotland/MILK-1E1981A/2021
Scotland/QEUH-1E1CED9/2021
England/ALDP-1E19021/2021
Scotland/QEUH-1E1C9F6/2021
Scotland/QEUH-1E1CF30/2021
Scotland/QEUH-1E1CE42/2021
Scotland/QEUH-1E1CDBE/2021
Scotland/QEUH-1E1CE9D/2021
Scotland/QEUH-1E1CE33/2021
England/MILK-1E1A943/2021
England/QEUH-1E1CE8E/2021
Scotland/QEUH-1E1CD81/2021
England/ALDP-1E19F8E/2021
Scotland/QEUH-1E1CEAC/2021
England/ALDP-1E12213/2021
Scotland/QEUH-1E1CD63/2021
England/ALDP-1E1D324/2021
Scotland/QEUH-1E1CCEE/2021
Scotland/QEUH-1E1CD90/2021
Scotland/QEUH-1E1CD36/2021
Scotland/QEUH-1E1CD45/2021
England/ALDP-1E1D193/2021
England/ALDP-1E19FF7/2021
England/ALDP-1E1D096/2021
Scotland/QEUH-1E1CD27/2021
England/ALDP-1E1A020/2021
England/ALDP-1E1D1DF/2021
Scotland/QEUH-1E1CB96/2021
Scotland/QEUH-1E1CD18/2021
Scotland/MILK-1E1AE71/2021
Scotland/QEUH-1E1CF03/2021
Scotland/QEUH-1E1CE24/2021
Scotland/QEUH-1E1CBF0/2021
Scotland/MILK-1E1AFC9/2021
Scotland/QEUH-1E1CF9A/2021
Scotland/QEUH-1E1DFF3/2021
England/MILK-1DFA18E/2021
Scotland/QEUH-1E1CD09/2021
England/ALDP-1E2224D/2021
Scotland/QEUH-1E1CE06/2021
England/ALDP-1E23D1E/2021
England/ALDP-1E19FD9/2021
England/ALDP-1E19FCA/2021
Scotland/QEUH-1E1CECA/2021
England/QEUH-1E205BF/2021
England/ALDP-1E23B32/2021
England/BRBR-1E250C8/2021
Scotland/QEUH-1E1E00E/2021
England/ALDP-1E23AAE/2021
England/ALDP-1E23D2D/2021
England/BRBR-1E24FBD/2021
Scotland/QEUH-1E1DB95/2021
Scotland/QEUH-1E00C29/2021
Scotland/QEUH-1E1DF99/2021
Scotland/QEUH-1E00C56/2021
Scotland/QEUH-1E20458/2021
Scotland/QEUH-1E00E05/2021
Scotland/QEUH-1DF1EEA/2021
Scotland/QEUH-1DF1F14/2021
Scotland/QEUH-1DF1EF9/2021
England/ALDP-1E222E3/2021
England/ALDP-1E23E57/2021
Scotland/QEUH-1E1E02C/2021
Scotland/QEUH-1DF1F32/2021
Scotland/QEUH-1E1CE51/2021
England/ALDP-1E23E0C/2021
England/ALDP-1E23E84/2021
England/ALDP-1E23E75/2021
Scotland/QEUH-1DF1F05/2021
England/QEUH-1E1E51E/2021
England/BRBR-1E1FB84/2021
England/BRBR-1E24EB0/2021
Scotland/MILK-1E1525C/2021
Scotland/QEUH-1E1DC38/2021
Scotland/MILK-1E14EE0/2021
Scotland/MILK-1E14EB3/2021
Scotland/MILK-1E14EC2/2021
England/ALDP-1E23BD8/2021
England/ALDP-1E23974/2021
Scotland/MILK-1E14E95/2021
Scotland/MILK-1E14ED1/2021
England/ALDP-1E23A9F/2021
Scotland/QEUH-1E1DFC6/2021
Scotland/QEUH-1E1E03B/2021
England/ALDP-1E22702/2021
England/ALDP-1E23BE7/2021
Scotland/QEUH-1E1E01D/2021
England/ALDP-1E23983/2021
England/ALDP-1E227B7/2021
Scotland/QEUH-1DF1F23/2021
Scotland/QEUH-1E119C4/2021
England/QEUH-1E1DE41/2021
Scotland/MILK-1E1526B/2021
England/ALDP-1E23DB4/2021
England/ALDP-1E23DF0/2021
England/ALDP-1E23BBA/2021
Scotland/MILK-1E14E68/2021
England/QEUH-1E1DC29/2021
Scotland/QEUH-1E11C25/2021
Scotland/QEUH-1E1DE32/2021
Scotland/QEUH-1E1DEAB/2021
Scotland/QEUH-1E1DC92/2021
Scotland/QEUH-1E11DB9/2021
Scotland/QEUH-1DF1F41/2021
England/ALDP-1E23DE1/2021
Scotland/QEUH-1E11C34/2021
Scotland/QEUH-1DF1F7E/2021
Scotland/QEUH-1DF1F50/2021
Scotland/MILK-1E14F1A/2021
Scotland/QEUH-1DF1F6F/2021
Scotland/QEUH-1E00E23/2021
Scotland/QEUH-1E00F6C/2021
Scotland/QEUH-1DFFEFB/2021
Scotland/QEUH-1E00E14/2021
Scotland/QEUH-1E00E41/2021
Scotland/QEUH-1E00E6F/2021
Scotland/QEUH-1E0103B/2021
Scotland/QEUH-1E00E32/2021
Scotland/QEUH-1E00E8D/2021
Scotland/QEUH-1E00E7E/2021
Scotland/QEUH-1E0110B/2021
Scotland/QEUH-1E010FF/2021
Scotland/QEUH-1E010E0/2021
Scotland/QEUH-1E1DDDB/2021
Scotland/MILK-1E150E9/2021
Scotland/QEUH-1E1DC74/2021
Scotland/MILK-1E151F5/2021
Scotland/MILK-1E15122/2021
Scotland/QEUH-1E11AD0/2021
Scotland/QEUH-1E1DEF6/2021
England/ALDP-1E239A1/2021
England/QEUH-1E2087A/2021
Scotland/QEUH-1E1FF97/2021
England/QEUH-1E212D5/2021
Scotland/QEUH-1E1DE14/2021
England/QEUH-1E20A56/2021
Scotland/QEUH-1E1DDAE/2021
Scotland/QEUH-1E00EF6/2021
England/ALDP-1E23EEE/2021
England/BRBR-1E24B40/2021
Scotland/QEUH-1E1DD80/2021
England/QEUH-1E20898/2021
England/QEUH-1E1DD62/2021
Scotland/QEUH-1E1E129/2021
Scotland/MILK-1E15359/2021
England/BRBR-1E24E29/2021
Scotland/MILK-1E15377/2021
England/ALDP-1E224FC/2021
Scotland/QEUH-1E1DC83/2021
Scotland/MILK-1E15395/2021
Scotland/QEUH-1E1E11A/2021
Scotland/QEUH-1E2019D/2021
Scotland/QEUH-1E20476/2021
Scotland/QEUH-1E00DDB/2021
Scotland/QEUH-1E119E2/2021
England/ALDP-1E224CF/2021
Scotland/QEUH-1E00DBD/2021
Scotland/QEUH-1E00D80/2021
Scotland/QEUH-1DF1FE7/2021
Scotland/QEUH-1DF1FBA/2021
Scotland/QEUH-1DF1FC9/2021
Scotland/QEUH-1DF202F/2021
Scotland/QEUH-1DFFE0A/2021
Scotland/QEUH-1DF1FF6/2021
Scotland/QEUH-1DFFE91/2021
Scotland/QEUH-1DFFEDD/2021
Scotland/QEUH-1DFFF25/2021
Scotland/QEUH-1DF2001/2021
Scotland/QEUH-1DFFF61/2021
Scotland/QEUH-1DFFF07/2021
Scotland/QEUH-1DFFF70/2021
Scotland/QEUH-1E00CA1/2021
Scotland/QEUH-1E00C92/2021
Scotland/QEUH-1E00BD1/2021
Scotland/QEUH-1E00CB0/2021
Scotland/QEUH-1E00C83/2021
Scotland/QEUH-1E00C0B/2021
Scotland/QEUH-1E00BE0/2021
Scotland/QEUH-1DFFDFE/2021
Scotland/QEUH-1E11BA0/2021
Scotland/QEUH-1DFFE19/2021
Scotland/QEUH-1E00C1A/2021
Scotland/QEUH-1DFFEBF/2021
Scotland/QEUH-1E1DD35/2021
England/ALDP-1E23BC9/2021
England/ALDP-1E23C8A/2021
Scotland/QEUH-1E1DCB0/2021
Scotland/QEUH-1DFFE28/2021
England/ALDP-1E0D1B4/2021
Scotland/QEUH-1E00C74/2021
England/ALDP-1E0D266/2021
Scotland/QEUH-1DFFD85/2021
England/ALDP-1E0D0E4/2021
Scotland/QEUH-1E1DCCF/2021
England/ALDP-1E0D2A2/2021
England/ALDP-1E0E274/2021
England/ALDP-1E0D2C0/2021
Scotland/QEUH-1E00CCF/2021
England/ALDP-1E0D1C3/2021
England/ALDP-1E0D293/2021
England/ALDP-1E0D14B/2021
Wales/ALDP-1E0D1A5/2021
England/ALDP-1E0D099/2021
England/ALDP-1E0E238/2021
England/ALDP-1E0E1FF/2021
England/ALDP-1E0E247/2021
Scotland/QEUH-1DF1F8D/2021
England/ALDP-1E0E21A/2021
England/ALDP-1E0E256/2021
England/ALDP-1E0E1E0/2021
England/ALDP-1E0D20C/2021
England/ALDP-1E0D1F0/2021
England/ALDP-1E134D0/2021
England/ALDP-1E0BF8F/2021
England/ALDP-1E0D169/2021
England/ALDP-1E0E20B/2021
England/ALDP-1E0D178/2021
England/ALDP-1E0D0D5/2021
Scotland/MILK-1E151B9/2021
England/ALDP-1E0D0F3/2021
England/ALDP-1E0BE64/2021
Scotland/MILK-1E1518C/2021
Scotland/MILK-1E15210/2021
Scotland/MILK-1E1524D/2021
England/ALDP-1E0D10F/2021
England/ALDP-1E0E098/2021
England/ALDP-1E0D196/2021
England/ALDP-1E0E05C/2021
England/ALDP-1E0E04D/2021
England/ALDP-1E1350A/2021
England/ALDP-1E13519/2021
England/MILK-1E148E2/2021
England/ALDP-1E134C1/2021
England/ALDP-1E134FE/2021
England/MILK-1E14CE6/2021
England/MILK-1E14A91/2021
England/ALDP-1E0E195/2021
England/MILK-1E14BF8/2021
England/ALDP-1E0DFC9/2021
England/MILK-1E14994/2021
England/MILK-1E14BE9/2021
Scotland/MILK-1E150BC/2021
England/MILK-1E14BAD/2021
England/ALDP-1E0E2FC/2021
England/ALDP-1E0D020/2021
Scotland/MILK-1E1508F/2021
England/ALDP-1E0E326/2021
England/ALDP-1E0CFBB/2021
England/ALDP-1E0D2EE/2021
England/ALDP-1E0E292/2021
England/ALDP-1E0CFD9/2021
England/ALDP-1E0E2B0/2021
England/ALDP-1E0E001/2021
England/ALDP-1E0D12D/2021
England/ALDP-1E13573/2021
England/ALDP-1E13379/2021
England/ALDP-1E13528/2021
England/ALDP-1E0E283/2021
England/ALDP-1E13160/2021
England/ALDP-1E13555/2021
England/ALDP-1E13537/2021
England/ALDP-1E0E03E/2021
England/ALDP-1E0E010/2021
England/MILK-1E14DB6/2021
England/ALDP-1E131F7/2021
England/ALDP-1E0CF8E/2021
England/ALDP-1E0D05D/2021
Scotland/MILK-1E1515F/2021
England/ALDP-1E0D06C/2021
England/ALDP-1E0E2A1/2021
England/ALDP-1E0E02F/2021
England/ALDP-1E0D03F/2021
England/ALDP-1E0CFAC/2021
England/ALDP-1E0E3AE/2021
England/ALDP-1E0E2ED/2021
England/ALDP-1E0E2DE/2021
England/ALDP-1E0DFD8/2021
England/ALDP-1E0E353/2021
England/ALDP-1E0E317/2021
England/ALDP-1E13670/2021
England/ALDP-1E0E362/2021
England/MILK-1E13063/2021
England/MILK-1E12FFE/2021
England/MILK-1E148D3/2021
England/ALDP-1E13591/2021
England/MILK-1E1491C/2021
England/MILK-1E1490D/2021
England/MILK-1E13045/2021
England/MILK-1E148C4/2021
England/ALDP-1E135CE/2021
England/ALDP-1E135A0/2021
England/ALDP-1E13634/2021
England/ALDP-1E0CFCA/2021
England/MILK-1E148A6/2021
Scotland/QEUH-1DF2010/2021
Scotland/QEUH-1DFFF34/2021
England/ALDP-1E0E39F/2021
Scotland/QEUH-1DF203E/2021
England/ALDP-1E0DEDB/2021
England/MILK-1E13072/2021
England/ALDP-1E13582/2021
Scotland/QEUH-1DFFF43/2021
England/MILK-1E148F1/2021
Scotland/QEUH-1E00B59/2021
England/ALDP-1E131E8/2021
England/ALDP-1E13203/2021
England/MILK-1E18C3D/2021
England/MILK-1E14A28/2021
England/ALDP-1E13230/2021
England/ALDP-1E132A9/2021
Scotland/QEUH-1E11BCE/2021
England/ALDP-1E13467/2021
England/ALDP-1E13564/2021
England/ALDP-1E13494/2021
England/ALDP-1E13449/2021
England/ALDP-1E134A3/2021
England/ALDP-1E13212/2021
England/ALDP-1E1341C/2021
England/ALDP-1E0D21B/2021
England/ALDP-1E132E5/2021
England/ALDP-1E13388/2021
England/ALDP-1E1335B/2021
England/ALDP-1E0D239/2021
England/ALDP-1E0D248/2021
England/ALDP-1E0D22A/2021
England/ALDP-1E1331F/2021
England/ALDP-1E133F1/2021
England/ALDP-1E13546/2021
England/ALDP-1E136CB/2021
England/ALDP-1E131CA/2021
England/ALDP-1E0E2CF/2021
England/ALDP-1E0CE54/2021
England/ALDP-1E132D6/2021
England/MILK-1E14DE3/2021
England/ALDP-1E134EF/2021
England/MILK-1E14DD4/2021
England/ALDP-1E0CE90/2021
England/MILK-1E14DF2/2021
England/ALDP-1E0E089/2021
England/ALDP-1E0DF9C/2021
England/ALDP-1E0E159/2021
England/ALDP-1E0DFBA/2021
England/ALDP-1E0DF05/2021
England/ALDP-1E0DF41/2021
England/ALDP-1E115B1/2021
England/ALDP-1E0DEEA/2021
England/ALDP-1E0D275/2021
England/ALDP-1E0DF50/2021
England/MILK-1E14A0A/2021
Scotland/MILK-1E1534A/2021
England/ALDP-1E0DF6F/2021
England/MILK-1E189FA/2021
England/MILK-1E189DC/2021
England/ALDP-1E0D257/2021
England/ALDP-1E0DF7E/2021
England/MILK-1E14D89/2021
England/MILK-1E189BE/2021
England/ALDP-1E0DFF6/2021
England/ALDP-1E0DF23/2021
England/ALDP-1E09983/2021
England/ALDP-1E09974/2021
England/MILK-1E18936/2021
England/ALDP-1E0E0A7/2021
England/ALDP-1E0E0C5/2021
England/MILK-1E18AE8/2021
England/ALDP-1E098A4/2021
England/ALDP-1E0E1A4/2021
England/ALDP-1E0E168/2021
England/ALDP-1E0DFE7/2021
England/ALDP-1E13652/2021
England/ALDP-1E0DF32/2021
Scotland/MILK-1E153B3/2021
England/ALDP-1E0E432/2021
England/ALDP-1E0E0D4/2021
England/ALDP-1E0DF8D/2021
England/MILK-1E14E3B/2021
England/MILK-1E14CC8/2021
England/MILK-1E14E4A/2021
England/MILK-1E130DC/2021
England/MILK-1E14949/2021
England/ALDP-1E0E3DB/2021
England/MILK-1E14976/2021
England/MILK-1E14D01/2021
England/MILK-1E14C7D/2021
England/MILK-1E14D5C/2021
England/ALDP-1E0E423/2021
England/ALDP-1E0E380/2021
England/MILK-1E14C9B/2021
England/MILK-1E14D2F/2021
England/ALDP-1E0E335/2021
England/ALDP-1E0E3EA/2021
England/ALDP-1E0E265/2021
England/MILK-1E14D10/2021
England/MILK-1E14C5F/2021
England/MILK-1E18D3A/2021
England/MILK-1E14CAA/2021
England/MILK-1E14DA7/2021
Scotland/QEUH-1DF1B3E/2021
Scotland/QEUH-1DF1B10/2021
Scotland/QEUH-1DF1A6E/2021
Scotland/QEUH-1DF1AB9/2021
Scotland/QEUH-1DF1AD7/2021
Scotland/QEUH-1DF1A8C/2021
England/MILK-1E14D4D/2021
Scotland/QEUH-1DF1A7D/2021
Scotland/QEUH-1DF1AC8/2021
Scotland/QEUH-1DF1BD4/2021
Scotland/QEUH-1DF1BE3/2021
Scotland/QEUH-1DF1C3B/2021
Scotland/QEUH-1DF1C59/2021
England/MILK-1E14CB9/2021
Scotland/QEUH-1DF1B98/2021
Scotland/QEUH-1DF1C2C/2021
Scotland/QEUH-1DF1BB6/2021
Scotland/QEUH-1DF1BA7/2021
Scotland/QEUH-1DF1B7A/2021
Scotland/QEUH-1DF1C4A/2021
Scotland/QEUH-1DF1B4D/2021
Scotland/QEUH-1DF1C0E/2021
Scotland/QEUH-1DF1C86/2021
Scotland/QEUH-1DF1C95/2021
Scotland/QEUH-1DF1B5C/2021
Scotland/QEUH-1DF1E08/2021
Scotland/QEUH-1DF1B89/2021
Scotland/QEUH-1DF1D29/2021
England/ALDP-1E0E344/2021
Scotland/QEUH-1DF1E26/2021
Scotland/QEUH-1DF1C77/2021
Scotland/QEUH-1DF1DB0/2021
Scotland/QEUH-1DF1D83/2021
Scotland/QEUH-1DF1D0B/2021
Scotland/QEUH-1DF1B6B/2021
Scotland/QEUH-1DF1B01/2021
Scotland/QEUH-1DF1CFF/2021
Scotland/QEUH-1DF1CC2/2021
Scotland/QEUH-1DFFD76/2021
Scotland/QEUH-1DF1AF5/2021
Scotland/QEUH-1E00EAB/2021
Scotland/QEUH-1DF1B2F/2021
Scotland/QEUH-1E00EBA/2021
Scotland/QEUH-1DFFDD0/2021
Scotland/QEUH-1DF1D1A/2021
Scotland/QEUH-1DF1D47/2021
Scotland/QEUH-1DF1CB3/2021
Scotland/QEUH-1DF1C1D/2021
Scotland/QEUH-1DFFD94/2021
Scotland/QEUH-1DF1D56/2021
Scotland/QEUH-1DF1D38/2021
England/MILK-1E18B03/2021
Scotland/QEUH-1DF1BF2/2021
England/ALDP-1E131D9/2021
Scotland/QEUH-1DF1CA4/2021
England/MILK-1E18EBF/2021
Scotland/QEUH-1DF1AE6/2021
England/MILK-1E14985/2021
Scotland/MILK-1E1523E/2021
England/ALDP-1E0D0B7/2021
England/MILK-1E14D98/2021
England/ALDP-1E0CE18/2021
England/ALDP-1E0D2B1/2021
England/ALDP-1E0DEF9/2021
England/ALDP-1E0D0A8/2021
England/ALDP-1E131AC/2021
England/ALDP-1E1186D/2021
England/ALDP-1E0D284/2021
England/ALDP-1E135FB/2021
England/ALDP-1E132C7/2021
England/MILK-1E14DC5/2021
England/ALDP-1E1317F/2021
England/ALDP-1E0D07B/2021
England/ALDP-1E0E3BD/2021
England/ALDP-1E131BB/2021
England/ALDP-1E0D08A/2021
England/ALDP-1E0D011/2021
England/ALDP-1E09E0C/2021
England/ALDP-1E0CF60/2021
England/ALDP-1E0DFAB/2021
England/ALDP-1E13221/2021
England/ALDP-1E0CF51/2021
England/ALDP-1E0D04E/2021
England/ALDP-1E0D11E/2021
England/ALDP-1E136BC/2021
England/ALDP-1E0E0F2/2021
England/ALDP-1E0CFE8/2021
England/ALDP-1E0E1C2/2021
England/MILK-1E14B25/2021
England/ALDP-1E136DA/2021
England/ALDP-1E0CFF7/2021
England/ALDP-1E0CE27/2021
Scotland/MILK-1E15289/2021
England/ALDP-1E0CE72/2021
England/ALDP-1E0E06B/2021
England/ALDP-1E0E0B6/2021
England/ALDP-1E0E405/2021
Scotland/MILK-1E15298/2021
England/MILK-1E149EF/2021
England/ALDP-1E0CDC0/2021
England/ALDP-1E0CD39/2021
Scotland/MILK-1E14F38/2021
England/ALDP-1E11681/2021
England/ALDP-1E0CDA2/2021
England/MILK-1E14A73/2021
England/MILK-1E14AEC/2021
England/ALDP-1E0CF42/2021
England/MILK-1E14ACE/2021
England/ALDP-1E1336A/2021
England/ALDP-1E0CD66/2021
England/ALDP-1E1340D/2021
England/ALDP-1E134B2/2021
England/ALDP-1E13458/2021
England/ALDP-1E133A6/2021
England/ALDP-1E1342B/2021
England/ALDP-1E1343A/2021
Scotland/QEUH-1E11F59/2021
England/ALDP-1E1327C/2021
England/MILK-1E14ABF/2021
England/ALDP-1E1328B/2021
England/ALDP-1E0CE36/2021
England/ALDP-1E1326D/2021
England/MILK-1E149FE/2021
England/ALDP-1E1324F/2021
England/ALDP-1E0DECC/2021
England/MILK-1E14A37/2021
England/ALDP-1E0CD2A/2021
England/ALDP-1E1329A/2021
England/ALDP-1E1318E/2021
England/MILK-1E14AFB/2021
England/ALDP-1E0E3CC/2021
England/ALDP-1E0E46F/2021
England/ALDP-1E13142/2021
England/ALDP-1E0E47E/2021
England/ALDP-1E13485/2021
England/ALDP-1E13106/2021
England/ALDP-1E13300/2021
England/ALDP-1E13115/2021
England/ALDP-1E0E3F9/2021
England/ALDP-1E0E48D/2021
England/ALDP-1E1332E/2021
Scotland/QEUH-1E0111A/2021
England/ALDP-1E13151/2021
England/ALDP-1E133E2/2021
England/ALDP-1E0E414/2021
Scotland/QEUH-1E11AB2/2021
England/MILK-1E13081/2021
England/ALDP-1E0E10E/2021
England/ALDP-1E0D2DF/2021
England/ALDP-1E13124/2021
England/MILK-1E14B16/2021
England/ALDP-1E133D3/2021
England/BRBR-1E0C66B/2021
Scotland/QEUH-1DF1DED/2021
England/ALDP-1E1333D/2021
England/ALDP-1E1319D/2021
England/MILK-1E14C40/2021
England/ALDP-1E13133/2021
Scotland/QEUH-1DF1E53/2021
Scotland/QEUH-1DF1DFC/2021
Scotland/MILK-1E14EFF/2021
Scotland/QEUH-1DF1E17/2021
Scotland/QEUH-1DF1EDB/2021
Scotland/QEUH-1E00F5D/2021
Scotland/QEUH-1DF1EBD/2021
Scotland/QEUH-1E00F02/2021
Scotland/QEUH-1E00EC9/2021
Scotland/QEUH-1DF1ECC/2021
Scotland/QEUH-1DF1D92/2021
Scotland/QEUH-1DF1D65/2021
England/MILK-1E14A82/2021
Scotland/QEUH-1E00EE7/2021
England/MILK-1E14B43/2021
England/ALDP-1E0D187/2021
England/ALDP-1E0CE45/2021
England/MILK-1E14C04/2021
England/MILK-1E14C13/2021
England/MILK-1E14BBC/2021
England/ALDP-1E0CF33/2021
England/ALDP-1E0E49C/2021
England/MILK-1E14B9E/2021
Scotland/QEUH-1DF1E62/2021
England/MILK-1E14BDA/2021
England/MILK-1E14B8F/2021
England/ALDP-1E0E450/2021
England/ALDP-1E0CDEE/2021
England/ALDP-1E0E441/2021
England/ALDP-1E0CF24/2021
England/MILK-1E14C22/2021
England/ALDP-1E0CDFD/2021
Scotland/QEUH-1E00CFC/2021
England/ALDP-1E0E177/2021
England/MILK-1E14C31/2021
England/ALDP-1E0E186/2021
England/ALDP-1E0CEDC/2021
England/ALDP-1E0E14A/2021
England/ALDP-1E13643/2021
England/ALDP-1E13625/2021
England/ALDP-1E1369E/2021
England/ALDP-1E0E11D/2021
England/ALDP-1E13616/2021
England/ALDP-1E13607/2021
England/ALDP-1E136AD/2021
England/ALDP-1E0CEFA/2021
England/ALDP-1E0CDDF/2021
England/ALDP-1E13661/2021
England/ALDP-1E0CE09/2021
Scotland/QEUH-1E055FC/2021
Scotland/QEUH-1E05635/2021
Scotland/QEUH-1E05608/2021
England/ALDP-1E0E371/2021
England/ALDP-1E0CE63/2021
Scotland/QEUH-1DF934D/2021
England/ALDP-1E0CE81/2021
England/ALDP-1E0CECD/2021
England/ALDP-1E0E1B3/2021
England/MILK-1E0B5AB/2021
England/ALDP-1E0E13B/2021
England/ALDP-1E0CD75/2021
England/ALDP-1E133C4/2021
Scotland/QEUH-1E055DE/2021
Scotland/QEUH-1DF1E35/2021
Scotland/QEUH-1DF1E44/2021
Scotland/QEUH-1DF1DCF/2021
England/ALDP-1E0E1D1/2021
England/ALDP-1E0CD93/2021
Scotland/QEUH-1DF1DDE/2021
Scotland/QEUH-1DF1DA1/2021
England/BRBR-1E0C71D/2021
England/ALDP-1E09D5A/2021
England/MILK-1E149C1/2021
Scotland/QEUH-1E05459/2021
Scotland/QEUH-1E055ED/2021
Scotland/QEUH-1E0535C/2021
England/ALDP-1E1368F/2021
Scotland/QEUH-1E0544A/2021
Scotland/QEUH-1DF92F5/2021
Scotland/QEUH-1E05626/2021
England/MILK-1E149A3/2021
Scotland/QEUH-1E04487/2021
Scotland/QEUH-1E052D7/2021
Scotland/QEUH-1E04584/2021
Scotland/QEUH-1E05240/2021
Scotland/QEUH-1E0533E/2021
Scotland/QEUH-1DF932F/2021
Scotland/QEUH-1E04593/2021
Scotland/QEUH-1DF9310/2021
Scotland/QEUH-1E05310/2021
Scotland/QEUH-1E05538/2021
Scotland/QEUH-1E0550B/2021
England/ALDP-1E09D96/2021
Scotland/QEUH-1E05662/2021
Scotland/QEUH-1E05644/2021
Scotland/QEUH-1E053E3/2021
Scotland/QEUH-1E053F2/2021
Scotland/QEUH-1DF93C5/2021
Scotland/QEUH-1DF93D4/2021
Scotland/QEUH-1DF9073/2021
Scotland/QEUH-1DF933E/2021
Scotland/QEUH-1DF935C/2021
Scotland/QEUH-1DF940E/2021
Scotland/QEUH-1DF9389/2021
Scotland/QEUH-1DF941D/2021
Scotland/QEUH-1DF936B/2021
Scotland/QEUH-1E054FF/2021
England/BRBR-1E0C3DD/2021
Scotland/QEUH-1E0576F/2021
Scotland/QEUH-1E04496/2021
England/BRBR-1E0C70E/2021
England/ALDP-1E09D78/2021
Scotland/QEUH-1DF9046/2021
Scotland/QEUH-1DF9037/2021
Scotland/QEUH-1DF9028/2021
Scotland/QEUH-1E0579C/2021
England/ALDP-1E09C8A/2021
Scotland/QEUH-1E044F0/2021
Scotland/QEUH-1DF93E3/2021
Scotland/QEUH-1DF9301/2021
Scotland/QEUH-1E052F5/2021
England/ALDP-1E09D4B/2021
Scotland/QEUH-1E0444B/2021
Scotland/QEUH-1E04302/2021
Scotland/QEUH-1E0434E/2021
Scotland/QEUH-1E04399/2021
Scotland/QEUH-1DF93B6/2021
England/ALDP-1E09DB4/2021
Scotland/QEUH-1E042F6/2021
Scotland/QEUH-1E043B7/2021
Scotland/QEUH-1E042C9/2021
England/ALDP-1E09DA5/2021
Scotland/QEUH-1DF944A/2021
Scotland/QEUH-1DF9459/2021
England/ALDP-1E09BD8/2021
Scotland/QEUH-1E04171/2021
Scotland/QEUH-1E0429C/2021
Scotland/QEUH-1DF937A/2021
England/MILK-1E18A42/2021
Scotland/QEUH-1E0532F/2021
Scotland/QEUH-1DF1D74/2021
Scotland/QEUH-1E03910/2021
Scotland/QEUH-1E0393E/2021
Scotland/QEUH-1E00ED8/2021
Scotland/QEUH-1E01E31/2021
Scotland/QEUH-1E04241/2021
Scotland/QEUH-1E05529/2021
Scotland/QEUH-1E021A0/2021
England/ALDP-1E09C7B/2021
Scotland/QEUH-1E036EC/2021
Scotland/QEUH-1E03A1D/2021
England/ALDP-1E09BF6/2021
England/ALDP-1E09D0F/2021
Scotland/QEUH-1E05617/2021
Wales/ALDP-1E09C3F/2021
Scotland/QEUH-1DF1E71/2021
Scotland/QEUH-1E056DB/2021
Scotland/QEUH-1E021FB/2021
England/ALDP-1E09C20/2021
Scotland/QEUH-1E03804/2021
Scotland/QEUH-1E05389/2021
England/ALDP-1E09C4E/2021
Scotland/QEUH-1E038C8/2021
Scotland/QEUH-1E00D53/2021
Scotland/QEUH-1DF1E80/2021
Scotland/QEUH-1E00D71/2021
Scotland/QEUH-1E039C5/2021
Scotland/QEUH-1E00B95/2021
Scotland/QEUH-1E00D08/2021
Scotland/QEUH-1E05732/2021
Scotland/QEUH-1E01086/2021
Scotland/QEUH-1E056EA/2021
Scotland/QEUH-1E00D62/2021
Scotland/QEUH-1E05653/2021
England/MILK-1DF9626/2021
Scotland/QEUH-1E00B77/2021
England/MILK-1DF9617/2021
Scotland/QEUH-1E00FC6/2021
England/MILK-1DF993C/2021
Scotland/QEUH-1DF9204/2021
England/ALDP-1E09ADB/2021
Scotland/QEUH-1E04056/2021
England/MILK-1DF986C/2021
England/ALDP-1E09C5D/2021
Scotland/QEUH-1E0569F/2021
England/ALDP-1E09B32/2021
Scotland/QEUH-1E040DE/2021
Scotland/QEUH-1E056AE/2021
Scotland/QEUH-1E01077/2021
Scotland/QEUH-1E0397A/2021
Scotland/QEUH-1E0394D/2021
Scotland/QEUH-1E0396B/2021
Scotland/QEUH-1E03998/2021
Scotland/QEUH-1E039E3/2021
Scotland/QEUH-1E039B6/2021
Scotland/QEUH-1E039F2/2021
England/ALDP-1E132F4/2021
Scotland/QEUH-1E05705/2021
Scotland/QEUH-1E00F7B/2021
Scotland/QEUH-1E03A0E/2021
Scotland/QEUH-1E00F8A/2021
Scotland/QEUH-1E03637/2021
Scotland/QEUH-1E038B9/2021
Scotland/QEUH-1DF9082/2021
Scotland/QEUH-1E0386E/2021
Scotland/QEUH-1E039D4/2021
Scotland/QEUH-1E03840/2021
Scotland/QEUH-1E04117/2021
Scotland/QEUH-1E02164/2021
Scotland/QEUH-1E03989/2021
Scotland/QEUH-1E01DAD/2021
Scotland/QEUH-1E038F5/2021
Scotland/QEUH-1E01D70/2021
Scotland/QEUH-1E01D52/2021
Scotland/QEUH-1E01E9B/2021
Scotland/QEUH-1E01D9E/2021
Scotland/QEUH-1E05204/2021
Scotland/QEUH-1E051CB/2021
Scotland/QEUH-1DF950B/2021
England/ALDP-1E09A62/2021
Scotland/QEUH-1E051E9/2021
Scotland/QEUH-1E045C0/2021
Scotland/QEUH-1E04575/2021
Scotland/QEUH-1E045A2/2021
Scotland/QEUH-1E045B1/2021
Scotland/QEUH-1E03813/2021
Scotland/QEUH-1E045DF/2021
Scotland/QEUH-1E03831/2021
England/ALDP-1E09A80/2021
England/ALDP-1E09ABD/2021
Scotland/QEUH-1E03682/2021
Scotland/QEUH-1E03752/2021
Scotland/QEUH-1E04029/2021
Scotland/QEUH-1E01E7D/2021
Scotland/QEUH-1E041DB/2021
Scotland/QEUH-1E01D25/2021
Scotland/QEUH-1E03664/2021
England/MILK-1E0B927/2021
England/ALDP-1E09C02/2021
Scotland/QEUH-1E041AE/2021
Scotland/QEUH-1E01D43/2021
Scotland/QEUH-1E0427E/2021
Scotland/QEUH-1E03770/2021
Scotland/QEUH-1E03734/2021
Scotland/QEUH-1E01DBC/2021
Scotland/QEUH-1E04153/2021
Scotland/QEUH-1E051DA/2021
Scotland/QEUH-1E0426F/2021
England/MILK-1DF9A48/2021
Scotland/QEUH-1E04566/2021
Scotland/QEUH-1E04038/2021
Scotland/QEUH-1E04180/2021
Scotland/QEUH-1E041EA/2021
Scotland/QEUH-1E045FD/2021
Scotland/QEUH-1E04162/2021
England/MILK-1E0B963/2021
England/ALDP-1E09B7E/2021
Scotland/QEUH-1E041BD/2021
Scotland/QEUH-1E03A2C/2021
Scotland/QEUH-1E053B6/2021
Scotland/QEUH-1E15FEC/2021
England/ALDP-1E09BAB/2021
England/ALDP-1E09BE7/2021
Scotland/QEUH-1E05495/2021
Scotland/QEUH-1E0543B/2021
Scotland/QEUH-1E05468/2021
Scotland/QEUH-1E0540E/2021
England/ALDP-1E09B9C/2021
England/BRBR-1E0C4BC/2021
Scotland/QEUH-1E05398/2021
Scotland/QEUH-1E0537A/2021
Scotland/QEUH-1E053A7/2021
England/BRBR-1E0C4CB/2021
Scotland/QEUH-1E0534D/2021
Scotland/QEUH-1E0542C/2021
England/ALDP-1E09B6F/2021
Scotland/QEUH-1E052B9/2021
Scotland/QEUH-1E05477/2021
Scotland/QEUH-1E04223/2021
Scotland/QEUH-1E043A8/2021
Scotland/QEUH-1E0536B/2021
Scotland/QEUH-1E0436C/2021
Scotland/QEUH-1E05486/2021
Scotland/QEUH-1E043E4/2021
England/MILK-1E0B857/2021
Scotland/QEUH-1E05301/2021
Scotland/QEUH-1E043C6/2021
England/ALDP-1E09BC9/2021
England/ALDP-1E099B0/2021
Scotland/QEUH-1E01EAA/2021
Scotland/QEUH-1E043F3/2021
England/ALDP-1E09BBA/2021
Scotland/QEUH-1E052E6/2021
Scotland/QEUH-1E0433F/2021
Scotland/QEUH-1E0435D/2021
Scotland/QEUH-1E034B5/2021
England/ALDP-1E09A08/2021
Scotland/QEUH-1E01FD4/2021
Scotland/QEUH-1E0541D/2021
Scotland/QEUH-1E01F3E/2021
Scotland/QEUH-1E01EB9/2021
Scotland/QEUH-1E04320/2021
Scotland/QEUH-1E01FB6/2021
Scotland/QEUH-1E01FE3/2021
Scotland/QEUH-1E04311/2021
England/ALDP-1E09947/2021
Scotland/QEUH-1E035A3/2021
Scotland/QEUH-1E043D5/2021
Scotland/QEUH-1E02182/2021
Scotland/QEUH-1E0441E/2021
Scotland/QEUH-1E03716/2021
Scotland/QEUH-1E035EF/2021
England/ALDP-1E09A17/2021
Scotland/QEUH-1E01F4D/2021
Scotland/QEUH-1E0210A/2021
Scotland/QEUH-1E03585/2021
Scotland/QEUH-1E05723/2021
Wales/ALDP-1E09A53/2021
Scotland/QEUH-1E021DD/2021
Scotland/QEUH-1E03576/2021
Scotland/QEUH-1E0353A/2021
Scotland/QEUH-1E04232/2021
Scotland/QEUH-1E020EF/2021
Scotland/QEUH-1E02094/2021
Scotland/QEUH-1E0440F/2021
Scotland/QEUH-1E01EF5/2021
Scotland/QEUH-1DF926E/2021
Scotland/QEUH-1E01F6B/2021
Scotland/QEUH-1E05714/2021
Scotland/QEUH-1E038E6/2021
England/ALDP-1E09965/2021
Scotland/QEUH-1E04250/2021
England/ALDP-1E09938/2021
Scotland/QEUH-1E056CC/2021
Scotland/QEUH-1E0451B/2021
Scotland/QEUH-1E05680/2021
Scotland/QEUH-1E053D4/2021
Scotland/QEUH-1E05671/2021
Scotland/QEUH-1E053C5/2021
Scotland/QEUH-1DF90CE/2021
Scotland/QEUH-1DF90EC/2021
Scotland/QEUH-1E056BD/2021
Scotland/QEUH-1E0428D/2021
Scotland/QEUH-1E056F9/2021
Scotland/QEUH-1DF9161/2021
Scotland/QEUH-1DF918F/2021
Scotland/QEUH-1DF9125/2021
Scotland/QEUH-1E02076/2021
Scotland/QEUH-1E02119/2021
Scotland/QEUH-1E02067/2021
Scotland/QEUH-1E02146/2021
Scotland/QEUH-1E02216/2021
Scotland/QEUH-1E01E5F/2021
Scotland/QEUH-1E04539/2021
Scotland/QEUH-1E02252/2021
Scotland/QEUH-1DF942C/2021
Scotland/QEUH-1E0452A/2021
Scotland/QEUH-1E0229E/2021
Scotland/QEUH-1E02173/2021
Scotland/QEUH-1E02270/2021
Scotland/QEUH-1E03655/2021
England/QEUH-1E0450C/2021
Scotland/QEUH-1E034A6/2021
Scotland/QEUH-1E044C3/2021
Scotland/QEUH-1E035D0/2021
Scotland/QEUH-1E021CE/2021
Scotland/QEUH-1E034D3/2021
Scotland/QEUH-1E02207/2021
Scotland/QEUH-1E044D2/2021
Scotland/QEUH-1DF919E/2021
Scotland/QEUH-1DF9170/2021
Scotland/QEUH-1E03479/2021
England/MILK-1DFA722/2021
Scotland/QEUH-1E021BF/2021
Scotland/QEUH-1E02243/2021
Scotland/QEUH-1E034C4/2021
Scotland/QEUH-1E02137/2021
Scotland/QEUH-1E020D0/2021
Scotland/QEUH-1E01EE6/2021
Scotland/QEUH-1DF9019/2021
Scotland/QEUH-1E022BC/2021
Scotland/QEUH-1E0228F/2021
Scotland/QEUH-1E0346A/2021
England/MILK-1DFA43A/2021
England/ALDP-1E154FC/2021
England/ALDP-1E15483/2021
England/ALDP-1E15492/2021
England/MILK-1DF9AEE/2021
England/ALDP-1E15474/2021
Scotland/QEUH-1E141E7/2021
Scotland/QEUH-1E044E1/2021
Scotland/QEUH-1E0360A/2021
Scotland/QEUH-1DF9107/2021
England/ALDP-1E09992/2021
Scotland/QEUH-1E01D07/2021
Scotland/QEUH-1E02225/2021
England/QEUH-1E15D79/2021
Scotland/QEUH-1DF929B/2021
Scotland/QEUH-1DF9134/2021
Scotland/QEUH-1E1424E/2021
Scotland/QEUH-1E0629A/2021
England/ALDP-1E09AAE/2021
Scotland/QEUH-1DF9495/2021
Scotland/QEUH-1DF9486/2021
Scotland/QEUH-1DF9529/2021
Scotland/QEUH-1E0626D/2021
Scotland/QEUH-1E01F7A/2021
Scotland/QEUH-1DF94A4/2021
Scotland/QEUH-1E061F7/2021
Scotland/QEUH-1DF94D1/2021
Scotland/QEUH-1DF9468/2021
Scotland/QEUH-1DF94C2/2021
Scotland/QEUH-1E042AB/2021
Scotland/QEUH-1DF94E0/2021
Scotland/QEUH-1E062E5/2021
Scotland/QEUH-1E04108/2021
England/ALDP-1E09A9F/2021
Scotland/QEUH-1E041F9/2021
Scotland/QEUH-1E03822/2021
Scotland/QEUH-1E04205/2021
Scotland/QEUH-1E041CC/2021
Scotland/QEUH-1E04144/2021
Scotland/QEUH-1E04126/2021
Scotland/QEUH-1DF95A1/2021
Scotland/QEUH-1E040ED/2021
Scotland/QEUH-1DF9477/2021
Scotland/QEUH-1E0392F/2021
England/QEUH-1E040CF/2021
Scotland/QEUH-1E04092/2021
Scotland/QEUH-1E0385F/2021
Scotland/QEUH-1E03A3B/2021
Scotland/QEUH-1E03901/2021
Scotland/QEUH-1E0419F/2021
Scotland/QEUH-1E0387D/2021
Scotland/QEUH-1E04065/2021
Scotland/QEUH-1E0395C/2021
Scotland/QEUH-1DF951A/2021
Scotland/QEUH-1E04083/2021
Scotland/QEUH-1E03594/2021
Scotland/QEUH-1E04074/2021
Scotland/QEUH-1E037F8/2021
Scotland/QEUH-1E039A7/2021
Scotland/QEUH-1E03707/2021
Scotland/QEUH-1E037AD/2021
Scotland/QEUH-1E038AA/2021
Scotland/QEUH-1E036FB/2021
Scotland/QEUH-1E036DD/2021
Scotland/QEUH-1DF9538/2021
Scotland/QEUH-1E036CE/2021
Scotland/QEUH-1E0379E/2021
Scotland/QEUH-1E03725/2021
Scotland/QEUH-1E035B2/2021
Scotland/QEUH-1E03567/2021
Scotland/QEUH-1E03691/2021
Scotland/QEUH-1E01DF8/2021
Scotland/QEUH-1E040A1/2021
Scotland/QEUH-1E04135/2021
Scotland/QEUH-1E038D7/2021
Scotland/QEUH-1E0351C/2021
Scotland/QEUH-1E034E2/2021
Scotland/QEUH-1E03549/2021
Scotland/QEUH-1E02058/2021
Scotland/QEUH-1E0350D/2021
Scotland/QEUH-1E0352B/2021
Scotland/QEUH-1E037E9/2021
Scotland/QEUH-1E03558/2021
Scotland/QEUH-1E01FA7/2021
Scotland/QEUH-1E01F2F/2021
Scotland/QEUH-1E034F1/2021
Scotland/QEUH-1E0200D/2021
Scotland/QEUH-1E01F5C/2021
Scotland/QEUH-1E0389B/2021
Scotland/QEUH-1E01F98/2021
Scotland/QEUH-1E01F89/2021
Scotland/QEUH-1E03673/2021
Scotland/QEUH-1E01FF2/2021
Scotland/QEUH-1E04548/2021
England/ALDP-1E2D567/2021
England/ALDP-1E2D549/2021
England/ALDP-1E2D4E2/2021
England/ALDP-1E2D5D0/2021
England/ALDP-1E2B2DB/2021
Scotland/QEUH-1E03619/2021
Scotland/QEUH-1E01D8F/2021
Scotland/QEUH-1E01DCB/2021
Scotland/QEUH-1DF928C/2021
Scotland/QEUH-1E01E04/2021
Scotland/QEUH-1E01E22/2021
Scotland/QEUH-1E01D34/2021
Scotland/QEUH-1E01D61/2021
Scotland/QEUH-1DF92C8/2021
Scotland/QEUH-1E01CEC/2021
Scotland/QEUH-1DF92B9/2021
Scotland/QEUH-1DF9231/2021
Scotland/QEUH-1DF9213/2021
Scotland/QEUH-1E01F10/2021
Scotland/QEUH-1DF91CB/2021
Scotland/QEUH-1DF91F8/2021
Scotland/QEUH-1DF91BC/2021
Scotland/QEUH-1E01F01/2021
Scotland/QEUH-1E0378F/2021
Scotland/QEUH-1E04557/2021
Scotland/QEUH-1DF9222/2021
England/ALDP-1E49398/2021
England/ALDP-1E2B217/2021
England/MILK-1E0B73C/2021
Scotland/QEUH-1E01EC8/2021
Scotland/QEUH-1E01DDA/2021
Scotland/QEUH-1DF92E6/2021
Scotland/QEUH-1DF91AD/2021
Scotland/QEUH-1DF9091/2021
Scotland/QEUH-1E0525F/2021
Scotland/QEUH-1DF90BF/2021
Scotland/QEUH-1DF9547/2021
Scotland/QEUH-1DF90A0/2021
Scotland/QEUH-1E01E8C/2021
England/MILK-1E0B778/2021
Scotland/QEUH-1E02261/2021
Scotland/QEUH-1E01ED7/2021
Scotland/QEUH-1DF9565/2021
Scotland/QEUH-1E01E13/2021
Scotland/QEUH-1DF9574/2021
Scotland/QEUH-1E05574/2021
Scotland/QEUH-1E021EC/2021
England/ALDP-1E2B262/2021
Scotland/QEUH-1E05583/2021
Scotland/QEUH-1E055A1/2021
England/MILK-1E0B81B/2021
Scotland/QEUH-1E05592/2021
Scotland/QEUH-1E01E40/2021
Scotland/QEUH-1E05556/2021
Scotland/QEUH-1E05547/2021
Scotland/QEUH-1E054A4/2021
Scotland/QEUH-1E02155/2021
Scotland/QEUH-1E055B0/2021
Scotland/QEUH-1E054D1/2021
Scotland/QEUH-1E0578D/2021
Scotland/QEUH-1E054E0/2021
England/ALDP-1E15A09/2021
Scotland/QEUH-1E05FEF/2021
Scotland/QEUH-1E055CF/2021
Scotland/QEUH-1E060BE/2021
Scotland/QEUH-1E042BA/2021
England/ALDP-1E09CF3/2021
Scotland/QEUH-1E05741/2021
Scotland/QEUH-1E05750/2021
Scotland/QEUH-1E054C2/2021
England/MILK-1E0B918/2021
Scotland/QEUH-1E05E79/2021
Scotland/QEUH-1E06133/2021
Scotland/QEUH-1E01FC5/2021
Scotland/QEUH-1DF900A/2021
Scotland/QEUH-1E020FE/2021
Scotland/QEUH-1E01CFB/2021
Scotland/QEUH-1DF8FE0/2021
England/ALDP-1E158F0/2021
England/ALDP-1E09D3C/2021
Scotland/QEUH-1E0527D/2021
Scotland/QEUH-1E0201C/2021
Scotland/QEUH-1E05222/2021
England/ALDP-1E09C99/2021
Scotland/QEUH-1E0528C/2021
England/ALDP-1E09D2D/2021
Scotland/QEUH-1E044A5/2021
Scotland/QEUH-1E05231/2021
Scotland/QEUH-1E054B3/2021
England/ALDP-1E15605/2021
England/ALDP-1E09CB7/2021
England/ALDP-1E2B323/2021
Scotland/QEUH-1E04478/2021
Scotland/QEUH-1E04469/2021
England/ALDP-1E2C36E/2021
England/ALDP-1E09CA8/2021
England/ALDP-1E09D1E/2021
England/ALDP-1E2C252/2021
Scotland/QEUH-1E0577E/2021
England/ALDP-1E2C577/2021
England/ALDP-1E2C3C8/2021
England/ALDP-1E2C28F/2021
England/ALDP-1E09ACC/2021
Scotland/QEUH-1E0202B/2021
Scotland/QEUH-1E0529B/2021
Scotland/QEUH-1E0443C/2021
Scotland/QEUH-1DFFC79/2021
Scotland/QEUH-1E0203A/2021
England/BRBR-1E0C2B2/2021
Scotland/QEUH-1DFF9EB/2021
Scotland/QEUH-1DFFC5B/2021
Scotland/QEUH-1DFFBC7/2021
Scotland/QEUH-1DFFC1F/2021
Scotland/QEUH-1DFFB6D/2021
Scotland/QEUH-1DFFCD3/2021
Scotland/QEUH-1E05E00/2021
Scotland/MILK-1E0FC39/2021
Scotland/MILK-1E0FF30/2021
Scotland/QEUH-1E05E1F/2021
Scotland/MILK-1E100C0/2021
Scotland/QEUH-1E052AA/2021
Scotland/QEUH-1E00A10/2021
Scotland/MILK-1E0E7A2/2021
Scotland/QEUH-1E05D8B/2021
Scotland/QEUH-1E05DD6/2021
Scotland/QEUH-1E0442D/2021
Scotland/QEUH-1DFFD49/2021
Scotland/QEUH-1E0445A/2021
Scotland/QEUH-1E040B0/2021
Scotland/QEUH-1DFFA51/2021
Scotland/MILK-1E08984/2021
England/ALDP-1E082F2/2021
Scotland/QEUH-1E062F4/2021
Scotland/QEUH-1E05DB8/2021
England/ALDP-1E0833B/2021
Scotland/MILK-1E087D5/2021
England/ALDP-1E0831D/2021
England/ALDP-1E081AA/2021
Scotland/QEUH-1E00D44/2021
Scotland/QEUH-1E009C8/2021
England/ALDP-1E083A4/2021
Scotland/QEUH-1E00A89/2021
England/ALDP-1E080DA/2021
Scotland/QEUH-1E00F20/2021
England/ALDP-1E080F8/2021
England/ALDP-1E084CF/2021
Scotland/QEUH-1E00DCC/2021
Scotland/QEUH-1E00F3F/2021
Scotland/QEUH-1E06090/2021
Scotland/QEUH-1E0631F/2021
Scotland/QEUH-1E0627C/2021
Scotland/QEUH-1E00E9C/2021
Scotland/MILK-1E087F3/2021
England/ALDP-1E0867E/2021
England/ALDP-1E085DB/2021
Scotland/QEUH-1E0633D/2021
Scotland/QEUH-1E0634C/2021
Scotland/QEUH-1E06203/2021
Scotland/QEUH-1E00834/2021
Scotland/QEUH-1E00807/2021
Scotland/QEUH-1E007FB/2021
Scotland/QEUH-1E06151/2021
Scotland/QEUH-1E00773/2021
Scotland/QEUH-1E06142/2021
Scotland/QEUH-1E06124/2021
Scotland/QEUH-1E062D6/2021
Scotland/QEUH-1E00D26/2021
Scotland/QEUH-1E06115/2021
Scotland/QEUH-1E062A9/2021
Scotland/QEUH-1E00816/2021
Scotland/QEUH-1E006FE/2021
Scotland/QEUH-1E007BF/2021
Scotland/QEUH-1E0635B/2021
Scotland/QEUH-1E061E8/2021
Scotland/QEUH-1E0070A/2021
Scotland/QEUH-1E062B8/2021
Scotland/QEUH-1E061D9/2021
Scotland/QEUH-1E061BB/2021
Scotland/MILK-1E089B1/2021
Scotland/QEUH-1E00825/2021
Scotland/QEUH-1E006EF/2021
Scotland/MILK-1E08A90/2021
Scotland/QEUH-1E0628B/2021
Scotland/QEUH-1E06230/2021
England/ALDP-1E2AF5D/2021
Scotland/QEUH-1E06160/2021
England/ALDP-1E2C35F/2021
Scotland/QEUH-1E05DE5/2021
Scotland/MILK-1E0FCA2/2021
England/ALDP-1E2D4D3/2021
Scotland/QEUH-1DFED3B/2021
England/ALDP-1E2C50E/2021
England/ALDP-1E492D7/2021
Scotland/MILK-1E101DC/2021
Scotland/QEUH-1DFEC6B/2021
Scotland/MILK-1E10084/2021
Scotland/MILK-1E0A2B4/2021
Scotland/QEUH-1E061CA/2021
Scotland/QEUH-1DFECF2/2021
Scotland/QEUH-1DFECC5/2021
Scotland/MILK-1E1001B/2021
Scotland/MILK-1E0E5F3/2021
Scotland/MILK-1E0A3C0/2021
Scotland/QEUH-1E0617F/2021
Scotland/MILK-1E1000C/2021
Scotland/QEUH-1DFECB6/2021
Scotland/MILK-1E0A3FD/2021
Scotland/MILK-1E10093/2021
Scotland/MILK-1E0A3B1/2021
Scotland/MILK-1E10190/2021
Scotland/MILK-1E0A2F0/2021
Scotland/MILK-1E0A25A/2021
Scotland/QEUH-1E00870/2021
Scotland/MILK-1E0A269/2021
Scotland/MILK-1E09E84/2021
Scotland/QEUH-1DFECE3/2021
Scotland/MILK-1E0A18A/2021
Scotland/QEUH-1E00728/2021
Scotland/MILK-1E0A17B/2021
Scotland/QEUH-1E0632E/2021
Scotland/MILK-1E0A2C3/2021
Scotland/MILK-1E0A16C/2021
Scotland/MILK-1E0A041/2021
Scotland/MILK-1E0A032/2021
Scotland/MILK-1E0A15D/2021
Scotland/MILK-1E0A0C9/2021
England/ALDP-1E2C261/2021
Scotland/MILK-1E09F27/2021
Scotland/MILK-1E0A111/2021
Scotland/MILK-1E0A0E7/2021
Scotland/MILK-1E0A0BA/2021
Scotland/MILK-1E0A050/2021
Scotland/MILK-1E0A0F6/2021
Scotland/QEUH-1E010A4/2021
Scotland/QEUH-1E0104A/2021
Scotland/QEUH-1E010B3/2021
Scotland/MILK-1E0A120/2021
Scotland/QEUH-1E01059/2021
Scotland/QEUH-1E010D1/2021
Scotland/MILK-1E08711/2021
Scotland/MILK-1E09E75/2021
Scotland/MILK-1E09E39/2021
England/ALDP-1E0826B/2021
Scotland/MILK-1E09EEE/2021
Scotland/QEUH-1E00FD5/2021
Scotland/MILK-1E09E57/2021
Scotland/QEUH-1E060EB/2021
Scotland/QEUH-1E06106/2021
Scotland/QEUH-1E0101D/2021
Scotland/QEUH-1E00FF3/2021
Scotland/QEUH-1E060FA/2021
Scotland/QEUH-1DFE9FB/2021
Scotland/QEUH-1DFEAAD/2021
Scotland/QEUH-1DFEBC8/2021
Scotland/QEUH-1DFD31C/2021
Scotland/QEUH-1E05EE2/2021
Scotland/QEUH-1E05F1C/2021
Scotland/QEUH-1E05FB2/2021
Scotland/QEUH-1E05F0D/2021
Scotland/QEUH-1DFED68/2021
Scotland/QEUH-1E05F3A/2021
Scotland/QEUH-1E05F58/2021
Scotland/QEUH-1E05F85/2021
Scotland/QEUH-1E05F67/2021
Scotland/QEUH-1E05FC1/2021
Scotland/QEUH-1E05F76/2021
Scotland/QEUH-1E05ED3/2021
Scotland/QEUH-1DFEA9E/2021
Scotland/QEUH-1E05EA6/2021
Scotland/QEUH-1E05EB5/2021
Scotland/QEUH-1DFECD4/2021
Scotland/QEUH-1DFEB5F/2021
Scotland/QEUH-1E05E3D/2021
Scotland/QEUH-1DFEC3E/2021
Scotland/MILK-1E0A2A5/2021
Scotland/MILK-1E08939/2021
Scotland/QEUH-1DFF9DC/2021
Scotland/QEUH-1DFFABB/2021
Scotland/QEUH-1DFF9FA/2021
England/ALDP-1E08474/2021
Scotland/QEUH-1DFEA43/2021
Scotland/QEUH-1E05E88/2021
Scotland/QEUH-1E05F49/2021
Scotland/QEUH-1E05E6A/2021
Scotland/QEUH-1E05EF1/2021
Scotland/QEUH-1E00AF2/2021
Scotland/QEUH-1E05E4C/2021
Scotland/QEUH-1E05E97/2021
England/ALDP-1E2D664/2021
England/ALDP-1E2D4F1/2021
Scotland/QEUH-1DFE867/2021
England/ALDP-1E2B01D/2021
Scotland/QEUH-1E008CB/2021
Scotland/QEUH-1E00861/2021
Scotland/QEUH-1DFFD67/2021
Scotland/QEUH-1DFE8FE/2021
Scotland/QEUH-1E0096E/2021
Scotland/QEUH-1E00940/2021
Scotland/QEUH-1E060CD/2021
Scotland/QEUH-1E008AD/2021
Scotland/QEUH-1DFEB22/2021
Scotland/QEUH-1E006C1/2021
Scotland/MILK-1E10E3F/2021
Scotland/QEUH-1E006D0/2021
Scotland/QEUH-1E0063A/2021
Scotland/QEUH-1DFFA06/2021
Scotland/QEUH-1E06054/2021
Scotland/QEUH-1DFFA42/2021
Scotland/QEUH-1E05E5B/2021
Scotland/QEUH-1E00A4D/2021
Scotland/QEUH-1E00A01/2021
Scotland/QEUH-1E00A6B/2021
Scotland/QEUH-1E0098C/2021
Scotland/QEUH-1E00AD4/2021
Scotland/QEUH-1E008E9/2021
Scotland/QEUH-1E009E6/2021
Scotland/QEUH-1E0097D/2021
Scotland/QEUH-1E00AC5/2021
Scotland/QEUH-1E06072/2021
Scotland/QEUH-1E006B2/2021
Scotland/QEUH-1E06063/2021
England/MILK-1E087E4/2021
Scotland/QEUH-1E06081/2021
Scotland/QEUH-1DFEBD7/2021
Scotland/QEUH-1DFEB13/2021
Scotland/QEUH-1E00BB3/2021
Scotland/QEUH-1E00AE3/2021
Scotland/MILK-1E0E757/2021
Scotland/QEUH-1E00B86/2021
Scotland/QEUH-1E00BFF/2021
Scotland/QEUH-1E00B68/2021
Scotland/QEUH-1DFEBF5/2021
Scotland/QEUH-1DFEC10/2021
Scotland/QEUH-1DFEC01/2021
Scotland/QEUH-1DFE973/2021
Scotland/QEUH-1DFEBE6/2021
Scotland/MILK-1E0FC93/2021
Scotland/QEUH-1DFE928/2021
Scotland/QEUH-1DFE81C/2021
Scotland/QEUH-1DFE9BF/2021
Scotland/QEUH-1DFE8EF/2021
Scotland/QEUH-1DFE8D0/2021
Scotland/QEUH-1DFE876/2021
Scotland/QEUH-1DFE858/2021
Scotland/QEUH-1DFE82B/2021
Scotland/QEUH-1DFEA52/2021
Scotland/QEUH-1DFE9EC/2021
Scotland/QEUH-1DFE964/2021
Scotland/QEUH-1DFE937/2021
Scotland/QEUH-1DFEA25/2021
Scotland/QEUH-1DFFA15/2021
Scotland/QEUH-1DFE9CE/2021
Scotland/QEUH-1DFEBB9/2021
Scotland/QEUH-1DFEB9B/2021
Scotland/QEUH-1DFE885/2021
Scotland/QEUH-1DFEAF8/2021
Scotland/QEUH-1DFEA70/2021
Scotland/QEUH-1DFEB7D/2021
Scotland/QEUH-1DFEADA/2021
Scotland/QEUH-1DFE8A3/2021
Scotland/QEUH-1DFEAE9/2021
Scotland/QEUH-1E00F4E/2021
Scotland/QEUH-1DFE991/2021
Scotland/QEUH-1E00DF9/2021
Scotland/QEUH-1DFED4A/2021
Scotland/QEUH-1E00DAE/2021
Scotland/QEUH-1DFE83A/2021
Switzerland/ZH-UZH-IMV-3ba504bf/2021
Switzerland/ZH-UZH-IMV-45bd23c9/2021
Scotland/QEUH-1DFE849/2021
Scotland/QEUH-1E0099B/2021
Switzerland/ZH-UZH-IMV-45bd850b/2021
Switzerland/BE-IFIK-210913_os_60/2021
Switzerland/ZH-UZH-IMV-3ba50486/2021
Scotland/QEUH-1DFE946/2021
England/ALDP-1E2AF8A/2021
England/ALDP-1E0AF35/2021
England/ALDP-1E0AAAD/2021
Switzerland/ZH-UZH-IMV-45bcbde8/2021
England/ALDP-1E2AEF6/2021
England/ALDP-1E0AD68/2021
England/ALDP-1E0ACB6/2021
England/ALDP-1E0AC6B/2021
England/ALDP-1E0AE0B/2021
England/ALDP-1E0AA25/2021
England/ALDP-1E2B00E/2021
England/ALDP-1E0ABAA/2021
England/ALDP-1E2B165/2021
England/MILK-1E0DEAE/2021
England/ALDP-1E2AFF3/2021
England/ALDP-1E2D34F/2021
England/ALDP-1E2D35E/2021
England/ALDP-1E2B0FF/2021
England/MILK-1E1430F/2021
England/MILK-1E144FD/2021
England/MILK-1E14545/2021
England/MILK-1E0DE71/2021
England/ALDP-1E2D39A/2021
England/MILK-1E1431E/2021
England/ALDP-1E2D3F4/2021
England/MILK-1E143B4/2021
England/ALDP-1E2C2E9/2021
England/ALDP-1E2C304/2021
England/MILK-1E14581/2021
England/ALDP-1E2D43D/2021
England/ALDP-1E2C595/2021
England/MILK-1E14590/2021
England/MILK-1E143C3/2021
England/ALDP-1E2C586/2021
England/ALDP-1E2C2F8/2021
England/ALDP-1E2D46A/2021
England/ALDP-1E2C38C/2021
England/ALDP-1E2C54A/2021
England/ALDP-1E0AF53/2021
England/ALDP-1E0AB04/2021
England/MILK-1E144B1/2021
England/MILK-1E143A5/2021
England/ALDP-1E0AC7A/2021
England/ALDP-1E2D4A6/2021
England/ALDP-1E0AF44/2021
England/ALDP-1E0AE65/2021
England/ALDP-1E0AE38/2021
England/MILK-1E144A2/2021
England/QEUH-1E31C89/2021
England/ALDP-1E0ADE0/2021
England/ALDP-1E0AE1A/2021
England/ALDP-1E2D330/2021
England/ALDP-1E0AE29/2021
England/ALDP-1E2C216/2021
England/ALDP-1E2C1EC/2021
England/MILK-1E14396/2021
England/ALDP-1E0AD2C/2021
England/MILK-1E1478B/2021
England/ALDP-1E0AD95/2021
England/ALDP-1E0AD77/2021
England/QEUH-1E31A9E/2021
England/ALDP-1E0ADC2/2021
England/MILK-1E14439/2021
England/MILK-1E146BB/2021
England/ALDP-1E3B205/2021
England/QEUH-1E31E74/2021
England/QEUH-1E31DD1/2021
England/QEUH-1E31D4A/2021
England/ALDP-1E0AF71/2021
England/ALDP-1E2C2DA/2021
England/ALDP-1E2D743/2021
England/ALDP-1E0AFBD/2021
England/MILK-1E147A9/2021
England/MILK-1E0C9F9/2021
England/ALDP-1E0AF9F/2021
England/MILK-1E1481F/2021
England/ALDP-1E0AFAE/2021
England/MILK-1E14536/2021
England/ALDP-1E0AF62/2021
England/ALDP-1E0AA07/2021
England/ALDP-1E0AA34/2021
England/ALDP-1E0AA61/2021
England/ALDP-1E2C52C/2021
England/ALDP-1E0AACB/2021
England/ALDP-1E0AA43/2021
England/MILK-1E0DE26/2021
England/ALDP-1E0ACE3/2021
England/ALDP-1E0AA52/2021
England/ALDP-1E3D1E8/2021
England/ALDP-1E2C243/2021
England/ALDP-1E2C225/2021
England/ALDP-1E0AD1D/2021
England/ALDP-1E3B609/2021
England/ALDP-1E2C2AD/2021
England/ALDP-1E0AD4A/2021
England/ALDP-1E0AC2F/2021
England/ALDP-1E0AC3E/2021
England/ALDP-1E0AC89/2021
England/MILK-1E0DB6B/2021
England/MILK-1E0DB89/2021
England/ALDP-1E0AC5C/2021
England/ALDP-1E0ABE6/2021
England/ALDP-1E2D52B/2021
England/ALDP-1E2D576/2021
England/ALDP-1E2D5EF/2021
England/ALDP-1E2D594/2021
England/ALDP-1E2D691/2021
England/ALDP-1E2D6BF/2021
England/ALDP-1E0A9FB/2021
England/ALDP-1E2D60A/2021
England/MILK-1E145EB/2021
England/MILK-1E14633/2021
England/MILK-1E0CA14/2021
England/MILK-1E0CA41/2021
England/MILK-1E14660/2021
England/MILK-1E14615/2021
England/MILK-1E146E8/2021
England/MILK-1E145FA/2021
England/MILK-1E1475E/2021
England/MILK-1E14712/2021
England/MILK-1E0DB01/2021
England/ALDP-1E0AF26/2021
England/QEUH-1E31982/2021
England/MILK-1E0DA6E/2021
England/ALDP-1E2DB65/2021
England/MILK-1E0DA5F/2021
England/ALDP-1E0AE56/2021
England/ALDP-1E2D50D/2021
England/MILK-1E14703/2021
England/ALDP-1E3B38A/2021
England/ALDP-1E0ADFF/2021
England/QEUH-1E319CE/2021
England/ALDP-1E0AE74/2021
England/ALDP-1E2D5FE/2021
England/MILK-1E0DD56/2021
England/MILK-1E0DC95/2021
England/ALDP-1E3B250/2021
England/MILK-1E0DA31/2021
England/ALDP-1E3B2BA/2021
England/ALDP-1E0ADD1/2021
England/ALDP-1E0AD86/2021
England/QEUH-1E31A61/2021
England/ALDP-1E0AA9E/2021
England/QEUH-1E31C6B/2021
England/ALDP-1E0AAE9/2021
England/ALDP-1E2B3C9/2021
England/ALDP-1E0ACD4/2021
England/ALDP-1E0A9EC/2021
England/ALDP-1E0ADA4/2021
England/ALDP-1E0AEED/2021
England/MILK-1E0D9CB/2021
England/ALDP-1E0ABD7/2021
England/ALDP-1E0AB5F/2021
England/ALDP-1E0AB6E/2021
England/ALDP-1E0AB40/2021
England/ALDP-1E0AB7D/2021
England/ALDP-1E0ABF5/2021
England/ALDP-1E0ABC8/2021
England/MILK-1E0D952/2021
England/ALDP-1E0AB31/2021
England/ALDP-1E0AB13/2021
England/ALDP-1E3E19C/2021
England/ALDP-1E0ABB9/2021
England/ALDP-1E0AE83/2021
England/ALDP-1E0AA16/2021
England/ALDP-1E0AB9B/2021
England/ALDP-1E0AEA1/2021
England/ALDP-1E0AEB0/2021
England/ALDP-1E0AB8C/2021
England/ALDP-1E0AADA/2021
England/ALDP-1E0AB22/2021
England/ALDP-1E0ACC5/2021
England/ALDP-1E2C137/2021
England/ALDP-1E2C0D0/2021
England/ALDP-1E2C155/2021
England/ALDP-1E2C0A3/2021
England/ALDP-1E2C1CE/2021
England/ALDP-1E2C1BF/2021
England/ALDP-1E2C0FE/2021
England/ALDP-1E3E28A/2021
England/ALDP-1E0AECF/2021
England/ALDP-1E2C191/2021
England/ALDP-1E2C0B2/2021
England/MILK-1E0D98F/2021
England/NEWC-1E26E45/2021
England/NEWC-1E26E72/2021
England/NEWC-1E271A5/2021
England/BRBR-1E29AC6/2021
England/ALDP-1E3D458/2021
England/BRBR-1E29D36/2021
England/NEWC-1E26E54/2021
England/NEWC-1E271C3/2021
England/QEUH-1E3C84E/2021
England/BRBR-1E29808/2021
England/NEWC-1E272A2/2021
England/NEWC-1E270A8/2021
England/NEWC-1E27248/2021
England/NEWC-1E26E90/2021
England/NEWC-1E2721B/2021
England/BRBR-1E29862/2021
England/BRBR-1E29932/2021
England/NEWC-1E273DC/2021
England/NEWC-1E26FE8/2021
England/NEWC-1E27318/2021
England/NEWC-1E27327/2021
England/NEWC-1E27275/2021
England/NEWC-1E2720C/2021
England/NEWC-1E272DF/2021
England/NEWC-1E26F42/2021
England/NEWC-1E271F0/2021
England/NEWC-1E27406/2021
England/NEWC-1E2714B/2021
England/BRBR-1E29C48/2021
England/NEWC-1E27020/2021
England/NEWC-1E270B7/2021
England/NEWC-1E26F9D/2021
England/QEUH-1E3C592/2021
England/NEWC-1E26EFA/2021
England/NEWC-1E27187/2021
England/NEWC-1E26FBB/2021
England/NEWC-1E26F06/2021
England/NEWC-1E26FCA/2021
England/NEWC-1E26F24/2021
England/NEWC-1E273BE/2021
England/NEWC-1E273AF/2021
England/BRBR-1E29CFD/2021
England/QEUH-1E35F7D/2021
England/QEUH-1E3C0BF/2021
England/QEUH-1E35F8C/2021
England/BRBR-1E1BDCE/2021
England/NEWC-1E27002/2021
England/QEUH-1E27DA1/2021
England/BRBR-1E1BDEC/2021
England/BRBR-1E1BDFB/2021
England/QEUH-1E2A209/2021
England/QEUH-1E27B3E/2021
England/BRBR-1E1BC49/2021
England/QEUH-1E29DBE/2021
England/BRBR-1E1BBD3/2021
England/BRBR-1E1BC67/2021
England/ALDP-1E383E7/2021
England/BRBR-1E1BB79/2021
England/MILK-1E1821D/2021
England/MILK-1E1B70C/2021
England/BRBR-1E1BBB5/2021
England/BRBR-1E1BC85/2021
England/ALDP-1E38323/2021
England/ALDP-1E38271/2021
England/QEUH-1E3810B/2021
England/BRBR-1E1B906/2021
England/BRBR-1E1B9D9/2021
England/NEWC-1E27372/2021
England/BRBR-1E1BB88/2021
England/BRBR-1E1BD37/2021
England/MILK-1E17EDE/2021
England/BRBR-1E1B99D/2021
England/BRBR-1E1B8DC/2021
England/BRBR-1E1BDBF/2021
England/BRBR-1E1BBE2/2021
England/BRBR-1E1BC94/2021
England/ALDP-1E38411/2021
England/ALDP-1E385A5/2021
England/MILK-1E1B739/2021
England/BRBR-1E1BB97/2021
England/BRBR-1E1BB5B/2021
England/MILK-1E1B748/2021
England/BRBR-1E1BAE5/2021
England/BRBR-1E1BA9A/2021
England/BRBR-1E1B9CA/2021
England/BRBR-1E1BA6D/2021
England/BRBR-1E1B98E/2021
England/BRBR-1E1BB4C/2021
England/BRBR-1E1BAA9/2021
England/BRBR-1E1BCA3/2021
England/BRBR-1E1B951/2021
England/NEWC-1E2FC60/2021
England/ALDP-1E38280/2021
England/QEUH-1E2A315/2021
England/BRBR-1E1B827/2021
England/NEWC-1E2FBEB/2021
England/BRBR-1E1B854/2021
England/BRBR-1E1B9BB/2021
England/BRBR-1E1B890/2021
England/BRBR-1E1BAF4/2021
England/MILK-1E1B669/2021
England/BRBR-1E1B97F/2021
England/QEUH-1E2A281/2021
England/MILK-1E1817A/2021
England/BRBR-1E1BD19/2021
England/BRBR-1E1BD46/2021
England/BRBR-1E1BD28/2021
England/BRBR-1E1BAB8/2021
England/ALDP-1E38806/2021
England/BRBR-1E1B872/2021
England/BRBR-1E1BC2B/2021
England/BRBR-1E1BA5E/2021
England/BRBR-1E1BA30/2021
England/BRBR-1E1B845/2021
England/MILK-1E1B4BA/2021
England/BRBR-1E1BCFE/2021
England/BRBR-1E1BDDD/2021
England/BRBR-1E1BD55/2021
England/ALDP-1E3AB47/2021
England/MILK-1E180D7/2021
England/ALDP-1E3A2AC/2021
England/ALDP-1E3A479/2021
England/ALDP-1E2C771/2021
England/ALDP-1E38693/2021
England/ALDP-1E3A1DC/2021
England/ALDP-1E386B1/2021
England/ALDP-1E3854B/2021
England/ALDP-1E2C8D8/2021
England/ALDP-1E2C726/2021
England/ALDP-1E2C744/2021
England/ALDP-1E2C832/2021
England/MILK-1E1809B/2021
England/ALDP-1E3A1AF/2021
England/ALDP-1E385B4/2021
England/ALDP-1E3861B/2021
England/ALDP-1E387BE/2021
England/ALDP-1E2C88D/2021
England/ALDP-1E38824/2021
England/BRBR-1E2BB67/2021
England/BRBR-1E2BCCE/2021
England/ALDP-1E3A215/2021
England/ALDP-1E2CB0C/2021
England/ALDP-1E3A057/2021
England/ALDP-1E38675/2021
England/ALDP-1E3A3F4/2021
England/ALDP-1E2CA1E/2021
England/ALDP-1E3A488/2021
England/ALDP-1E3A50D/2021
England/ALDP-1E2CA3C/2021
England/BRBR-1E2BD07/2021
England/ALDP-1E2CA4B/2021
England/ALDP-1E38833/2021
England/ALDP-1E2CAD2/2021
England/ALDP-1E2C98A/2021
England/ALDP-1E2AD08/2021
England/ALDP-1E2C780/2021
England/ALDP-1E2C692/2021
England/ALDP-1E2AEBA/2021
England/ALDP-1E3A4A6/2021
England/ALDP-1E2CB57/2021
England/ALDP-1E2C8BA/2021
England/ALDP-1E2CBC0/2021
England/ALDP-1E2C89C/2021
England/NEWC-1E2466D/2021
England/ALDP-1E2ABD1/2021
England/NEWC-1E1C765/2021
England/NEWC-1E0B21D/2021
England/NEWC-1E25338/2021
England/NEWC-1E1C440/2021
England/NEWC-1E1C4C8/2021
England/NEWC-1E245D9/2021
England/NEWC-1E0B013/2021
England/NEWC-1E20ADE/2021
England/NEWC-1E0B259/2021
England/NEWC-1E1C5B6/2021
England/ALDP-1E09AEA/2021
England/NEWC-1E1C8DB/2021
England/NEWC-1E1C3F8/2021
England/NEWC-1E1C4F5/2021
England/NEWC-1E24867/2021
England/NEWC-1E1C510/2021
England/NEWC-1E1C7FC/2021
England/NEWC-1E1C7DE/2021
England/NEWC-1E1C53E/2021
England/NEWC-1E0B4EA/2021
England/NEWC-1E1C404/2021
England/NEWC-1E1C63B/2021
England/QEUH-1E281D1/2021
England/NEWC-1E0B57E/2021
England/NEWC-1E1C3E9/2021
England/NEWC-1E1C501/2021
England/NEWC-1E1C589/2021
England/NEWC-1E1C4E6/2021
England/NEWC-1E0B0AA/2021
England/NEWC-1E247E2/2021
England/NEWC-1E1C659/2021
England/NEWC-1E1C5E3/2021
England/QEUH-1E284AB/2021
England/QEUH-1E28283/2021
England/NEWC-1E0B0F5/2021
Wales/ALDP-1E11F77/2021
England/NEWC-1E1C5F2/2021
England/NEWC-1E1C55C/2021
Wales/ALDP-1E1D1FD/2021
England/NEWC-1E1C45F/2021
England/NEWC-1E21035/2021
England/NEWC-1E1C792/2021
England/NEWC-1E0B23B/2021
England/NEWC-1E1C756/2021
England/ALDP-1E159B1/2021
England/NEWC-1E1C738/2021
England/QEUH-1E1DBB3/2021
England/NEWC-1E24630/2021
England/NEWC-1E1C4B9/2021
England/NEWC-1E1C413/2021
England/NEWC-1E1C783/2021
England/NEWC-1E1C7B0/2021
Wales/ALDP-1E1D1B1/2021
England/NEWC-1E1C7A1/2021
England/NEWC-1E24ABC/2021
England/NEWC-1E1C49B/2021
England/NEWC-1E1C677/2021
England/NEWC-1E1C61D/2021
England/NEWC-1E1C747/2021
England/NEWC-1E1C64A/2021
England/NEWC-1E1C7CF/2021
England/NEWC-1E1C6D1/2021
England/NEWC-1E1C5D4/2021
England/NEWC-1E1C729/2021
England/NEWC-1E1C5C5/2021
England/NEWC-1E2459D/2021
England/NEWC-1E1C57A/2021
England/NEWC-1E1C695/2021
England/NEWC-1E1C686/2021
England/NEWC-1E246C7/2021
England/NEWC-1E2476A/2021
England/NEWC-1E2472E/2021
England/NEWC-1E1C668/2021
England/NEWC-1E1C48C/2021
England/NEWC-1E1C598/2021
England/NEWC-1E1C5A7/2021
England/NEWC-1E1C6E0/2021
England/NEWC-1E246D6/2021
England/NEWC-1E1C6C2/2021
England/NEWC-1E1C6B3/2021
England/PLYM-1E312F0/2021
England/NEWC-1E1C56B/2021
England/NEWC-1E1C8F9/2021
England/NEWC-1E1C54D/2021
England/NEWC-1E0B189/2021
England/NEWC-1E1C835/2021
England/NEWC-1E1C6FF/2021
England/NEWC-1E0B471/2021
England/NEWC-1E1C70B/2021
England/NEWC-1E0B3FC/2021
England/NEWC-1E1C8AE/2021
England/NEWC-1E1C52F/2021
England/NEWC-1E1C817/2021
England/NEWC-1E1C905/2021
England/NEWC-1E1C8CC/2021
England/NEWC-1E1C89F/2021
England/NEWC-1E20FDF/2021
England/NEWC-1E1C826/2021
England/ALDP-1E22544/2021
England/NEWC-1E24A34/2021
England/ALDP-1E5D57D/2021
Scotland/MILK-1E1484C/2021
England/NEWC-1E1C7ED/2021
England/NEWC-1E20F75/2021
England/NEWC-1E1C808/2021
England/ALDP-1E5F9D9/2021
England/NEWC-1E26522/2021
England/NEWC-1E26391/2021
England/NEWC-1E266E3/2021
England/NEWC-1E2670E/2021
England/ALDP-1E5F784/2021
England/NEWC-1E266B6/2021
England/NEWC-1E1C4AA/2021
England/ALDP-1E5FB2E/2021
England/NEWC-1E263FB/2021
England/ALDP-1E5FCA3/2021
England/NEWC-1E263DD/2021
England/ALDP-1E4A7D7/2021
England/ALDP-1E3E5AF/2021
Wales/ALDP-1E4C24D/2021
England/ALDP-1E4A27C/2021
England/ALDP-1E4A26D/2021
Switzerland/BE-ETHZ-34055847/2021
Switzerland/SG-UHB-43043569/2021
England/ALDP-1E4A2A9/2021
England/ALDP-1E4CB7F/2021
England/ALDP-1E4A29A/2021
England/ALDP-1E4A3E2/2021
England/ALDP-1E4A28B/2021
England/ALDP-1E4CF37/2021
England/NEWC-1E26319/2021
England/ALDP-1E4D19A/2021
England/ALDP-1E4A34C/2021
England/ALDP-1E4A2B8/2021
Switzerland/BE-UHB-43042545/2021
England/ALDP-1E4A2D6/2021
England/ALDP-1E4A75F/2021
England/ALDP-1E4D200/2021
England/ALDP-1E4A634/2021
England/ALDP-1E4A573/2021
England/QEUH-1E5C990/2021
England/ALDP-1E4A810/2021
England/ALDP-1E4A5EC/2021
England/ALDP-1E4CF82/2021
England/ALDP-1E4A458/2021
England/ALDP-1E4A6AD/2021
England/LSPA-1E4D604/2021
England/ALDP-1E4A722/2021
England/ALDP-1E4CFA0/2021
England/ALDP-1E4A379/2021
England/ALDP-1E4A7B9/2021
England/ALDP-1E4A7C8/2021
England/ALDP-1E4A79B/2021
England/ALDP-1E4E31B/2021
England/ALDP-1E4A731/2021
England/ALDP-1E4A36A/2021
England/PLYM-1E4402D/2021
England/ALDP-1E4A35B/2021
England/ALDP-1E4A3F1/2021
England/ALDP-1E46692/2021
England/ALDP-1E3EADD/2021
England/ALDP-1E4A704/2021
England/ALDP-1E3E642/2021
England/ALDP-1E3B487/2021
England/ALDP-1E3E660/2021
England/HSLL-1E4643E/2021
England/ALDP-1E4A476/2021
England/ALDP-1E4EECF/2021
England/ALDP-1E3EBDA/2021
Scotland/QEUH-1E27C59/2021
England/ALDP-1E3E967/2021
England/ALDP-1E3E76D/2021
England/ALDP-1E3E9EF/2021
England/HSLL-1E4030A/2021
England/ALDP-1E46753/2021
England/ALDP-1E4F12F/2021
England/ALDP-1E46735/2021
England/ALDP-1E46762/2021
England/ALDP-1E4EF71/2021
England/ALDP-1E466DE/2021
England/HSLL-1E4650E/2021
England/ALDP-1E1086E/2021
England/ALDP-1E4EEED/2021
England/ALDP-1E10822/2021
England/ALDP-1E10831/2021
England/ALDP-1E10804/2021
England/ALDP-1E422A1/2021
England/ALDP-1E1085F/2021
England/ALDP-1E4EF80/2021
England/ALDP-1E46744/2021
England/ALDP-1E42511/2021
England/ALDP-1E1060A/2021
England/ALDP-1E107F8/2021
England/ALDP-1E4253F/2021
England/ALDP-1E1043D/2021
England/ALDP-1E10585/2021
England/ALDP-1E406D4/2021
England/ALDP-1E466CF/2021
England/ALDP-1E4A76E/2021
England/HSLL-1E44D17/2021
England/ALDP-1E466A1/2021
England/ALDP-1E46647/2021
England/ALDP-1E46656/2021
England/ALDP-1E10233/2021
England/ALDP-1E1028E/2021
England/ALDP-1E10224/2021
England/ALDP-1E10215/2021
England/ALDP-1E10260/2021
England/ALDP-1E4F07D/2021
England/ALDP-1E552E7/2021
England/ALDP-1E4F0C8/2021
England/ALDP-1E4F14D/2021
England/ALDP-1E4F1C5/2021
England/ALDP-1E4F004/2021
England/ALDP-1E52912/2021
Scotland/QEUH-1E41B89/2021
England/ALDP-1E4F347/2021
England/MILK-1E137E6/2021
England/ALDP-1E5252D/2021
England/ALDP-1E5254B/2021
England/ALDP-1E10303/2021
Wales/ALDP-1E103A9/2021
England/ALDP-1E4F23B/2021
England/ALDP-1E42432/2021
England/ALDP-1E4F1F2/2021
England/ALDP-1E10B1A/2021
England/ALDP-1E10BCF/2021
England/ALDP-1E42450/2021
England/ALDP-1E10B38/2021
England/ALDP-1E10242/2021
England/ALDP-1E4F198/2021
England/ALDP-1E10655/2021
England/NEWC-1E301F4/2021
England/ALDP-1E2C5C2/2021
England/ALDP-1E525F0/2021
England/NEWC-1E306E6/2021
England/NEWC-1E302E2/2021
England/NEWC-1E302A6/2021
England/NEWC-1E308D1/2021
England/NEWC-1E302B5/2021
England/NEWC-1E3069B/2021
Scotland/QEUH-1E32BB8/2021
Scotland/QEUH-1E3C0A0/2021
Scotland/QEUH-1E32BD6/2021
Scotland/QEUH-1E32AE8/2021
England/NEWC-1E3015E/2021
England/ALDP-1E2C29E/2021
England/NEWC-1E30A26/2021
England/NEWC-1E30A35/2021
England/ALDP-1E52781/2021
England/NEWC-1E30938/2021
England/NEWC-1E309DE/2021
England/NEWC-1E309CF/2021
England/NEWC-1E30A17/2021
England/NEWC-1E309ED/2021
England/NEWC-1E309A1/2021
Scotland/QEUH-1E32DD0/2021
Scotland/QEUH-1E32F70/2021
Scotland/QEUH-1E32E0A/2021
Scotland/QEUH-1E32CB5/2021
Scotland/QEUH-1E32D58/2021
Scotland/QEUH-1E3BD5F/2021
Scotland/QEUH-1E32DEF/2021
Scotland/QEUH-1E32CC4/2021
Scotland/QEUH-1E32CE2/2021
England/ALDP-1E2D36D/2021
England/ALDP-1E2D42E/2021
England/ALDP-1E2C10A/2021
England/NEWC-1E30385/2021
England/NEWC-1E305AD/2021
England/NEWC-1E3066E/2021
England/NEWC-1E30789/2021
England/NEWC-1E30710/2021
England/ALDP-1E2D5C1/2021
England/NEWC-1E305DA/2021
England/ALDP-1E2D2BB/2021
England/NEWC-1E30507/2021
England/NEWC-1E3068C/2021
England/NEWC-1E30437/2021
England/NEWC-1E304CE/2021
Scotland/QEUH-1E282A1/2021
England/NEWC-1E3024C/2021
Scotland/QEUH-1E283F9/2021
England/NEWC-1E30561/2021
England/NEWC-1E305BC/2021
Scotland/QEUH-1E32D2B/2021
England/NEWC-1E307F2/2021
England/NEWC-1E30570/2021
England/NEWC-1E3084A/2021
England/NEWC-1E3091A/2021
England/NEWC-1E30983/2021
England/NEWC-1E30E93/2021
England/NEWC-1E30297/2021
England/NEWC-1E30543/2021
England/NEWC-1E3025B/2021
England/ALDP-1E2C1A0/2021
Scotland/QEUH-1E32AD9/2021
Scotland/QEUH-1E32B03/2021
England/NEWC-1E303A3/2021
England/MILK-1E14457/2021
Scotland/MILK-1E14475/2021
Scotland/MILK-1E0D9BC/2021
Scotland/MILK-1E1474F/2021
Scotland/MILK-1E14721/2021
England/MILK-1E14527/2021
England/MILK-1E14378/2021
England/NEWC-1E3040A/2021
Scotland/QEUH-1E24014/2021
England/MILK-1E142A8/2021
Scotland/QEUH-1E27AF5/2021
Scotland/QEUH-1E27F41/2021
England/MILK-1E17BF5/2021
Scotland/QEUH-1E27DFC/2021
Scotland/QEUH-1E1DA4D/2021
Scotland/QEUH-1E37E32/2021
Scotland/QEUH-1E22D00/2021
Scotland/QEUH-1E1DAC5/2021
Scotland/QEUH-1E21132/2021
Switzerland/GE-HUG-35320050/2021
Scotland/MILK-1E0B602/2021
Wales/ALDP-1E2ABFF/2021
Switzerland/VD-CHUV-GEN6958/2021
England/ALDP-1E2C313/2021
Wales/ALDP-1E2AC56/2021
Switzerland/VD-CHUV-GEN6952/2021
Switzerland/AG-ETHZ-34054153/2021
Switzerland/SG-UZH-IMV-3ba50848/2021
Switzerland/BE-ETHZ-34055120/2021
Switzerland/VD-CHUV-GEN6956/2021
Switzerland/VD-CHUV-GEN6836/2021
Switzerland/GE-HUG-35319084/2021
Scotland/QEUH-1E2109F/2021
Scotland/MILK-1E0B9AF/2021
Scotland/MILK-1E1468E/2021
Switzerland/GE-HUG-35319416/2021
Scotland/MILK-1E0B8EE/2021
Switzerland/VD-CHUV-GEN6837/2021
Switzerland/SO-UHB-43043564/2021
Switzerland/GE-HUG-35319847/2021
Switzerland/BE-SRO-500003_0767/2021
Switzerland/SO-UHB-43050251/2021
Switzerland/GE-HUG-35319540/2021
Switzerland/GE-HUG-35319448/2021
Switzerland/GE-HUG-35319776/2021
Switzerland/GE-HUG-35320607/2021
Wales/ALDP-1E3A42E/2021
Wales/ALDP-1E3B469/2021
Switzerland/BE-SRO-500003_0902/2021
Switzerland/GE-HUG-35320290/2021
Switzerland/GE-HUG-35319430/2021
Switzerland/GE-HUG-35321446/2021
Switzerland/GE-HUG-35320211/2021
Switzerland/GE-HUG-35320107/2021
Switzerland/GE-HUG-35321442/2021
Switzerland/GE-HUG-35320234/2021
Switzerland/SG-UZH-IMV-3ba5063a/2021
Switzerland/SG-UZH-IMV-3ba50639/2021
Switzerland/GE-HUG-35320730/2021
Switzerland/VD-CHUV-GEN6834/2021
Switzerland/GE-HUG-35321157/2021
Switzerland/GE-HUG-35319950/2021
Switzerland/AG-ETHZ-34054181/2021
Switzerland/SO-UHB-43043563/2021
Scotland/MILK-1E0B6E4/2021
Switzerland/BE-ETHZ-34055872/2021
Switzerland/JU-UHB-43052621/2021
Switzerland/SG-UZH-IMV-3ba5063f/2021
Switzerland/BE-SRO-500003_0750/2021
Scotland/MILK-1E0B6A8/2021
England/ALDP-1E57F39/2021
Switzerland/BE-UHB-43053634/2021
Switzerland/JU-UHB-43052622/2021
Switzerland/GE-HUG-35321414/2021
Switzerland/GE-HUG-35321135/2021
Switzerland/BE-UHB-43042544/2021
Switzerland/VD-CHUV-GEN6953/2021
Switzerland/BE-SRO-500003_0809/2021
Switzerland/VD-CHUV-GEN6951/2021
Switzerland/VD-CHUV-GEN6955/2021
Switzerland/SG-UZH-IMV-3ba50637/2021
Switzerland/VD-CHUV-GEN6957/2021
Wales/ALDP-1E2D558/2021
Switzerland/GE-HUG-35321675/2021
England/ALDP-1E106A0/2021
Switzerland/GE-HUG-35320113/2021
Switzerland/VD-CHUV-GEN6835/2021
Switzerland/GE-HUG-35320079/2021
Switzerland/VD-CHUV-GEN6833/2021
Switzerland/GE-HUG-35320286/2021
Switzerland/UN-HUG-35319804/2021
Switzerland/GE-HUG-35320228/2021
Switzerland/GE-HUG-35320390/2021
Wales/ALDP-1E3A093/2021
Wales/ALDP-1E3B663/2021
Wales/ALDP-1E3B1AE/2021
Wales/ALDP-1E2C44D/2021
Switzerland/GE-HUG-35320673/2021
Wales/ALDP-1E2C86F/2021
Switzerland/VD-CHUV-GEN6954/2021
Wales/ALDP-1E3A2E8/2021
Wales/ALDP-1E2C4C5/2021
Wales/ALDP-1E2C085/2021
England/ALDP-1E102AC/2021
Wales/ALDP-1E2C708/2021
Switzerland/BE-UHB-43053637/2021
England/ALDP-1E102D9/2021
England/ALDP-1E10AE0/2021
England/ALDP-1E42186/2021
England/ALDP-1E42371/2021
England/ALDP-1E10B0B/2021
England/ALDP-1E423F9/2021
England/ALDP-1E42168/2021
England/ALDP-1E10691/2021
England/ALDP-1E10646/2021
England/ALDP-1E10497/2021
England/ALDP-1E10682/2021
England/ALDP-1E104F1/2021
England/ALDP-1E1046A/2021
England/ALDP-1E1044C/2021
England/ALDP-1E105D0/2021
England/ALDP-1E10549/2021
England/ALDP-1E105EF/2021
Wales/ALDP-1E3A2CA/2021
England/ALDP-1E1045B/2021
England/ALDP-1E10761/2021
England/ALDP-1E10400/2021
England/ALDP-1E10734/2021
England/ALDP-1E107AD/2021
England/ALDP-1E104A6/2021
England/ALDP-1E10770/2021
England/ALDP-1E1037C/2021
England/ALDP-1E106EC/2021
England/ALDP-1E10637/2021
England/ALDP-1E105C1/2021
England/ALDP-1E105FE/2021
England/ALDP-1E1038B/2021
England/ALDP-1E10743/2021
England/ALDP-1E107E9/2021
England/ALDP-1E102F7/2021
England/ALDP-1E105A3/2021
England/ALDP-1E1035E/2021
England/ALDP-1E102E8/2021
England/ALDP-1E1034F/2021
England/ALDP-1E1094D/2021
England/ALDP-1E1095C/2021
England/ALDP-1E109D4/2021
England/ALDP-1E109C5/2021
England/ALDP-1E109F2/2021
England/ALDP-1E10AA4/2021
England/ALDP-1E1036D/2021
England/ALDP-1E10B92/2021
England/ALDP-1E109E3/2021
England/ALDP-1E10A3B/2021
England/ALDP-1E1097A/2021
England/ALDP-1E4264B/2021
England/ALDP-1E10998/2021
England/ALDP-1E10752/2021
England/ALDP-1E108E6/2021
England/ALDP-1E109A7/2021
England/ALDP-1E10910/2021
England/ALDP-1E1089B/2021
England/ALDP-1E1087D/2021
England/ALDP-1E421FF/2021
England/HSLL-1E5FEE9/2021
England/ALDP-1E6EAE3/2021
England/ALDP-1E6EC38/2021
England/ALDP-1E4254E/2021
England/ALDP-1E6E834/2021
England/ALDP-1E61EE4/2021
England/ALDP-1E6E870/2021
England/ALDP-1E4212C/2021
England/ALDP-1E4255D/2021
England/BRBR-1E0FA20/2021
England/BRBR-1E0F6C2/2021
England/MILK-1E13731/2021
England/MILK-1E138D4/2021
England/ALDP-1E1093E/2021
England/ALDP-1E10840/2021
England/BRBR-1E0F695/2021
England/ALDP-1E6E904/2021
England/ALDP-1E108C8/2021
England/ALDP-1E10CDB/2021
England/ALDP-1E10D9C/2021
England/BRBR-1E0F950/2021
England/ALDP-1E10C44/2021
England/ALDP-1E10CEA/2021
England/ALDP-1E1041F/2021
England/ALDP-1E108F5/2021
England/ALDP-1E10D41/2021
England/ALDP-1E10CF9/2021
England/ALDP-1E10479/2021
England/ALDP-1E10901/2021
England/ALDP-1E425B7/2021
England/ALDP-1E4265A/2021
England/ALDP-1E108D7/2021
England/ALDP-1E40EAF/2021
England/ALDP-1E4246F/2021
England/ALDP-1E42177/2021
England/ALDP-1E4213B/2021
England/ALDP-1E421D1/2021
England/ALDP-1E1079E/2021
England/ALDP-1E104B5/2021
England/ALDP-1E10D8D/2021
England/ALDP-1E106BF/2021
England/ALDP-1E10488/2021
England/ALDP-1E10664/2021
England/ALDP-1E10813/2021
England/ALDP-1E10628/2021
England/ALDP-1E10594/2021
England/ALDP-1E10330/2021
England/ALDP-1E107DA/2021
England/ALDP-1E10989/2021
England/ALDP-1E106CE/2021
England/ALDP-1E10AFF/2021
England/ALDP-1E10AC2/2021
England/ALDP-1E10B29/2021
England/ALDP-1E10AB3/2021
England/ALDP-1E10B65/2021
England/ALDP-1E108B9/2021
England/ALDP-1E10A1D/2021
England/ALDP-1E1078F/2021
England/ALDP-1E10312/2021
England/ALDP-1E426B4/2021
England/ALDP-1E10BDE/2021
England/ALDP-1E1092F/2021
England/ALDP-1E10C35/2021
England/ALDP-1E10A2C/2021
England/BRBR-1E0F6D1/2021
England/ALDP-1E10D23/2021
England/ALDP-1E10C08/2021
England/BRBR-1E0F8AE/2021
England/ALDP-1E10D32/2021
England/ALDP-1E10BFC/2021
England/ALDP-1E10DBA/2021
England/ALDP-1E40E63/2021
England/ALDP-1E10D05/2021
England/ALDP-1E10BED/2021
England/ALDP-1E10C80/2021
England/ALDP-1E10C71/2021
England/BRBR-1E0FA02/2021
England/ALDP-1E1029D/2021
England/ALDP-1E102CA/2021
England/ALDP-1E10D7E/2021
England/ALDP-1E40AAB/2021
England/ALDP-1E102BB/2021
England/ALDP-1E10D6F/2021
England/ALDP-1E10C53/2021
Switzerland/GE-HUG-35375845/2021
Switzerland/GE-HUG-35390251/2021
Switzerland/GE-HUG-35390276/2021
Switzerland/LU-IFIK-2752-3330/2021
Switzerland/LU-IFIK-2772-7475/2021
Switzerland/LU-IFIK-2771-7474/2021
Switzerland/BE-IFIK-2760-3338/2021
Switzerland/ZH-UZH-IMV-3ba504bb/2021
Switzerland/ZH-UZH-IMV-3ba504c5/2021
Switzerland/LU-IFIK-2757-3335/2021
Switzerland/GE-HUG-35375892/2021
Switzerland/AG-UZH-IMV-3ba50e00/2021
Switzerland/ZH-UZH-IMV-3ba504c4/2021
England/ALDP-1E912FE/2021
Switzerland/SG-UZH-IMV-3ba51032/2021
Switzerland/ZH-UZH-IMV-3ba504c2/2021
Switzerland/ZH-UZH-IMV-3ba504bc/2021
England/ALDP-1E10C17/2021
England/ALDP-1EB442C/2021
England/MILK-1E42FE6/2021
England/MILK-1E42DFB/2021
England/MILK-1E42FF5/2021
England/MILK-1E42D82/2021
England/MILK-1E431A3/2021
England/MILK-1E42F9B/2021
England/MILK-1E42EE9/2021
England/MILK-1E430B5/2021
England/MILK-1E42D28/2021
England/MILK-1E42F40/2021
England/MILK-1E42F6E/2021
England/MILK-1E42EF8/2021
England/MILK-1E430A6/2021
England/MILK-1E42D73/2021
England/NEWC-1E30015/2021
England/NEWC-1E1C62C/2021
England/MILK-1E4306A/2021
England/MILK-1E42DBF/2021
Switzerland/SG-Risch-2192000695/2021
Switzerland/GR-Risch-2191513309/2021
Switzerland/FR-Risch-2191407210/2021
Switzerland/SG-Risch-2192000458/2021
Switzerland/BE-Risch-2191513421/2021
Switzerland/BE-Risch-2191513311/2021
Switzerland/SG-Risch-2192000496/2021
Switzerland/BE-Risch-2191513312/2021
Switzerland/BE-Risch-2191513313/2021
Switzerland/VS-ICH-2210923447/2021
Switzerland/AG-Risch-2192000511/2021
Switzerland/ZH-ETHZ-34053592/2021
Switzerland/BS-ETHZ-34049209/2021
Switzerland/VS-ICH-2210923572/2021
Switzerland/VS-DIA-031338334501/2021
Switzerland/GE-DIA-011424842001/2021
Switzerland/VS-DIA-031338334201/2021
Switzerland/VD-ETHZ-34049921/2021
Switzerland/AG-ETHZ-34050141/2021
Switzerland/VD-DIA-021475965001/2021
Switzerland/NE-DIA-121346973801/2021
Switzerland/VD-DIA-021476009301/2021
Switzerland/GE-DIA-011424847002/2021
Switzerland/SG-ETHZ-34047351/2021
Switzerland/VD-DIA-021475999401/2021
Switzerland/VD-DIA-021476000301/2021
Switzerland/LU-ICH-2210924081/2021
Switzerland/GE-DIA-011424854901/2021
Switzerland/VS-ICH-2210923366/2021
Switzerland/ZH-ETHZ-34052043/2021
Switzerland/GE-DIA-011424850801/2021
Switzerland/VD-DIA-021476010001/2021
Switzerland/VS-ICH-2210922049/2021
Switzerland/VD-DIA-021476000701/2021
Switzerland/VS-DIA-031338309401/2021
Switzerland/ZH-ETHZ-34050221/2021
Switzerland/VS-DIA-031338327801/2021
Switzerland/VS-ICH-2210922043/2021
Switzerland/VS-ICH-2210920949/2021
Switzerland/VD-CHUV-GEN7209/2021
Switzerland/BE-ETHZ-34053875/2021
Switzerland/SG-Risch-2192000494/2021
Switzerland/TI-EOC-26206823/2021
Switzerland/VD-CHUV-GEN7138/2021
Switzerland/TI-EOC-26194827/2021
Switzerland/TI-EOC-26195712/2021
Switzerland/VD-CHUV-GEN7132/2021
Switzerland/TI-EOC-26194609/2021
Switzerland/VD-CHUV-GEN7074/2021
Switzerland/VD-CHUV-GEN7075/2021
Switzerland/TI-EOC-26194848/2021
Switzerland/TI-EOC-26191944/2021
Switzerland/TI-EOC-26194445/2021
Switzerland/VD-CHUV-GEN7134/2021
Switzerland/VD-CHUV-GEN7071/2021
Switzerland/AG-ETHZ-34046919/2021
Switzerland/AG-ETHZ-34049826/2021
Switzerland/BE-ETHZ-34055118/2021
Switzerland/AG-ETHZ-34046650/2021
Switzerland/SO-ETHZ-34053654/2021
Switzerland/TI-EOC-26206023/2021
Switzerland/TI-EOC-022_26194402/2021
Switzerland/BE-ETHZ-34055132/2021
Switzerland/AG-ETHZ-34052868/2021
Switzerland/SO-ETHZ-34055826/2021
Switzerland/SO-ETHZ-34053764/2021
Switzerland/SO-ETHZ-34054636/2021
Switzerland/VD-CHUV-GEN7064/2021
Switzerland/BE-ETHZ-34055128/2021
Switzerland/SO-ETHZ-34054117/2021
Switzerland/TI-EOC-26198405/2021
Switzerland/BE-ETHZ-34055114/2021
Switzerland/BE-ETHZ-34055126/2021
Switzerland/GE-HUG-35456159/2021
Switzerland/GE-HUG-35456205/2021
Switzerland/VS-ICH-2210921232/2021
Switzerland/VD-ICH-2210921335/2021
Switzerland/BE-ETHZ-34044046/2021
Switzerland/BE-ETHZ-34047467/2021
Switzerland/VD-DIA-241329546701/2021
Switzerland/LU-DIA-011425450401/2021
Switzerland/VD-DIA-241329546601/2021
Switzerland/LU-DIA-011425450001/2021
Switzerland/LU-DIA-011425451301/2021
Switzerland/LU-DIA-011425450201/2021
Switzerland/LU-DIA-011425451201/2021
Switzerland/LU-DIA-011425450101/2021
Switzerland/LU-DIA-011425450301/2021
Switzerland/BS-UHB-43103805/2021
Switzerland/BS-UHB-43103803/2021
England/MILK-1E42F22/2021
England/MILK-1E4310D/2021
England/PLYM-1E49073/2021
England/MILK-1E42DCE/2021
England/MILK-1E430C4/2021
England/MILK-1E42E16/2021
England/MILK-1E4303D/2021
England/MILK-1E4304C/2021
England/MILK-1E4302E/2021
England/MILK-1E42ECB/2021
England/MILK-1E42EBC/2021
England/MILK-1E42F8C/2021
England/MILK-1E42CC1/2021
England/MILK-1E42E34/2021
England/MILK-1E42D19/2021
England/MILK-1E42D37/2021
England/MILK-1E42CEF/2021
Switzerland/BS-UHB-43043428/2021
USA/21061605/2021
Switzerland/BS-UHB-43043218/2021
USA/21061722/2021
USA/CT-CDCBI-CRSP_2GZ7DNQZTDPZTRNY/2021
USA/21061610/2021
USA/CT-CDCBI-CRSP_6772QDLJCVOSKMWH/2021
USA/CT-CDCBI-CRSP_CR4VKXY5X2SKBGNU/2021
USA/CT-CDCBI-CRSP_NRWVIDBJQNBDLVC6/2021
USA/CT-CDCBI-CRSP_G37TAL4TMB5ZGLTP/2021
USA/CT-CDCBI-CRSP_GJWHMURKWTGG4AX2/2021
England/MILK-1E42CD0/2021
USA/MA-CDCBI-CRSP_2MUHRW7UGNKUS23G/2021
USA/MA-CDCBI-CRSP_422UM2YY4FYYP2JA/2021
USA/CT-CDCBI-CRSP_ZZOM7EI5OZ7K6TZW/2021
USA/MA-CDCBI-CRSP_76LBGYEVQA7HAUJF/2021
USA/MA-CDCBI-CRSP_7CTPVWLUE66GRZPP/2021
USA/MA-CDCBI-CRSP_C5WGQKX2VOKQQRTZ/2021
USA/MA-CDCBI-CRSP_BSIVWUEWY3UU3DT7/2021
USA/MA-CDCBI-CRSP_5A3QKIIFA6OQZEHZ/2021
USA/MA-CDCBI-CRSP_COM4X2YF7YF2SYTK/2021
USA/MA-CDCBI-CRSP_MH2B4UP3CO57YDHP/2021
USA/MA-CDCBI-CRSP_M3SDPU2WEX5FSHNY/2021
USA/MA-CDCBI-CRSP_JEOIAJ6XUG72OFHS/2021
USA/MA-CDCBI-CRSP_QBG6MMLOTGTFZYC7/2021
USA/MA-CDCBI-CRSP_MAQ3YQE2HJUPIQQY/2021
USA/MA-CDCBI-CRSP_QQKY3PDSCLQ3BNAR/2021
USA/MA-CDCBI-CRSP_SCKKBP6NRUYJOJST/2021
USA/MA-CDCBI-CRSP_S7EXL6FXKZFQFWAU/2021
USA/MA-CDCBI-CRSP_W63BRWQD5A2J7QKU/2021
USA/MA-CDCBI-CRSP_XRHMDRVYELFWRAGD/2021
USA/MA-CDCBI-CRSP_SWYWRH6H76VZU2PC/2021
USA/MA-CDCBI-CRSP_Y3LPHHIMCBHIOXFW/2021
USA/NH-CDCBI-CRSP_E5O7QAJ33FMIL5ZP/2021
USA/NH-CDCBI-CRSP_NKDTFOZRMZWGXKPH/2021
USA/NH-CDCBI-CRSP_XD6LP2TQQNGVEN4Y/2021
USA/NY-CDCBI-CRSP_6OA5OTQTT4FQJOXS/2021
USA/NH-CDCBI-CRSP_SDQ2TND7VXTPIPOE/2021
USA/VT-CDCBI-CRSP_5MUUKGT4CHSUXFUL/2021
USA/VT-CDCBI-CRSP_36ETEW65BVHE2V3S/2021
USA/VT-CDCBI-CRSP_6LPFWBTUFKCYPDJ4/2021
USA/VT-CDCBI-CRSP_AMQNFGXGXWGJHNYP/2021
USA/VT-CDCBI-CRSP_6QPM2VUBTLK3MLXJ/2021
USA/VT-CDCBI-CRSP_7MEFKELEHRZ3F6CZ/2021
USA/VT-CDCBI-CRSP_CFHJZVF7EHQ2AFXV/2021
USA/VT-CDCBI-CRSP_BFOFVW5NE4APCSQB/2021
USA/VT-CDCBI-CRSP_BHGISV3NLH3EUZEL/2021
USA/VT-CDCBI-CRSP_EJNJU2Y26IRIIOV7/2021
USA/VT-CDCBI-CRSP_ESXW2CLED4LMVPPE/2021
USA/VT-CDCBI-CRSP_GE3QTJ7TU5NK7CZ3/2021
USA/VT-CDCBI-CRSP_HWET2DH2BYP5ISPZ/2021
USA/VT-CDCBI-CRSP_F7LPV4FGXDHINXJP/2021
USA/VT-CDCBI-CRSP_HYCFDIBV3D2TVRAM/2021
USA/VT-CDCBI-CRSP_FI3IR6QEXBD7DP3D/2021
USA/VT-CDCBI-CRSP_IBOIP7RVKORDO7LZ/2021
USA/VT-CDCBI-CRSP_KOHOFIX3274BMABS/2021
USA/VT-CDCBI-CRSP_IQ7E6GO7HKHXOBLS/2021
USA/VT-CDCBI-CRSP_JAW2VK6HRVSHJDKK/2021
USA/VT-CDCBI-CRSP_KQWL5EXFQF2APCSB/2021
USA/VT-CDCBI-CRSP_K2H2Z2PJ7SQ3O7JN/2021
USA/VT-CDCBI-CRSP_LVQ7U6BYRXFXXCVH/2021
USA/VT-CDCBI-CRSP_LCZZ4WHSFJHJKHO5/2021
USA/VT-CDCBI-CRSP_LTQPZNFT7RUVPVP4/2021
USA/VT-CDCBI-CRSP_M6G6XCR2DHFMH37M/2021
USA/VT-CDCBI-CRSP_OMLY56DJH7GAGXYE/2021
USA/VT-CDCBI-CRSP_P4V52REMIEWKD2VM/2021
USA/VT-CDCBI-CRSP_QQLB33CACHTC3LRZ/2021
USA/VT-CDCBI-CRSP_PBJS7UGWTOZSOZUF/2021
USA/VT-CDCBI-CRSP_RJICJ62DN6AX6CEC/2021
USA/VT-CDCBI-CRSP_PEPOALTI7VRKFS5K/2021
USA/VT-CDCBI-CRSP_SXBGNIXLZVMYSNYL/2021
USA/VT-CDCBI-CRSP_S6WYJXXI3NJPCO5P/2021
USA/VT-CDCBI-CRSP_T6JJCJJPY7NY5G45/2021
USA/VT-CDCBI-CRSP_TFRBV4K5I2LVK4EK/2021
USA/VT-CDCBI-CRSP_UBAM746OHWWX5GZS/2021
USA/VT-CDCBI-CRSP_VLJVMRMF3GJPDFGC/2021
USA/VT-CDCBI-CRSP_X6WGQKOVR6DWYTEW/2021
USA/VT-CDCBI-CRSP_VMM4BF6UO5ZTLX2F/2021
USA/CT-CDCBI-CRSP_5FBCX6MCQC3IYW6X/2021
USA/CT-CDCBI-CRSP_4U4BXVODN2XXMTNV/2021
USA/VT-CDCBI-CRSP_XV3UB4MEJJDPJ5WZ/2021
USA/CT-CDCBI-CRSP_H3DGMTM5RAOD4K5H/2021
USA/CT-CDCBI-CRSP_6LWGIRLRSEWFUEUD/2021
USA/CT-CDCBI-CRSP_7OGN33VOVLBL52JQ/2021
USA/CT-CDCBI-CRSP_HYFNA5QMBTV5WGJW/2021
USA/CT-CDCBI-CRSP_AQXMP7EFA47E4XXQ/2021
USA/MA-CDCBI-CRSP_223RGQARKQVAEH2C/2021
USA/MA-CDCBI-CRSP_263ELY3NI2JZZ26N/2021
USA/MA-CDCBI-CRSP_27R3YFA5PHU4N7CG/2021
USA/CT-CDCBI-CRSP_T2D4ML5SNROYLMAD/2021
USA/MA-CDCBI-CRSP_2N7GEW4EMPTCFB6H/2021
USA/MA-CDCBI-CRSP_2BCZIVJBAWZTBCJS/2021
USA/MA-CDCBI-CRSP_2KGKNWCUX2XVB6X3/2021
USA/MA-CDCBI-CRSP_2OTNNHL6QPN5QHAP/2021
USA/MA-CDCBI-CRSP_37JC4QTG7X5ZKQ5L/2021
USA/MA-CDCBI-CRSP_3AC65WDHDHMHT6NX/2021
USA/MA-CDCBI-CRSP_2UT66Z3S7KYC262V/2021
USA/MA-CDCBI-CRSP_34IDLK7UFDSVWY7L/2021
USA/MA-CDCBI-CRSP_3BPNTIRDWA5RE5NB/2021
USA/MA-CDCBI-CRSP_3EEBWUW5YOTROKD4/2021
USA/MA-CDCBI-CRSP_3EHPOUWCTZ32N275/2021
USA/MA-CDCBI-CRSP_3GH6WD2P72LAKLV3/2021
USA/MA-CDCBI-CRSP_3OZZSCEKBL4NL5VY/2021
USA/MA-CDCBI-CRSP_3OSSPODVC5SUS7B7/2021
USA/MA-CDCBI-CRSP_3Y3RTYUJXVYYNN47/2021
USA/MA-CDCBI-CRSP_4EURJVVC4YSUSV76/2021
USA/MA-CDCBI-CRSP_4PYAAN3CXE2EUMMV/2021
USA/MA-CDCBI-CRSP_4N2QSZL7DQLASTBS/2021
USA/MA-CDCBI-CRSP_4KKVCJN5Y72KCHRY/2021
USA/MA-CDCBI-CRSP_4SN2MLFZRCG7JVUZ/2021
USA/MA-CDCBI-CRSP_4Z3NLBWADVYTV3IK/2021
USA/MA-CDCBI-CRSP_4X27SJXBF4VCUVLJ/2021
USA/MA-CDCBI-CRSP_4WQ5EOSYK3OB62RH/2021
USA/MA-CDCBI-CRSP_53GWI75WD23DRIPJ/2021
USA/MA-CDCBI-CRSP_5H7ZOCN7WKZTCWOW/2021
USA/MA-CDCBI-CRSP_53JKXHYRTHAV3FHA/2021
USA/MA-CDCBI-CRSP_4WLODXW5Q2XLOGXQ/2021
USA/MA-CDCBI-CRSP_5HM6GBJ25DTO2PGD/2021
USA/MA-CDCBI-CRSP_4Z7JKTCTKAEDUGOS/2021
USA/MA-CDCBI-CRSP_5I6CF2QYMRDDY7KS/2021
USA/MA-CDCBI-CRSP_5IIACFCWYBUSF2SW/2021
USA/MA-CDCBI-CRSP_5OYBVQOGAVFRKH5I/2021
USA/MA-CDCBI-CRSP_5LQV24LDZGV367OM/2021
USA/MA-CDCBI-CRSP_5VY44W4YC46WLJ73/2021
USA/MA-CDCBI-CRSP_5JNBQVVTYO5PII6L/2021
USA/MA-CDCBI-CRSP_5Z6YYDHLDXM3EGBG/2021
USA/MA-CDCBI-CRSP_5QO5FRFI2KTJSVUJ/2021
USA/MA-CDCBI-CRSP_5QWUB34IXN6TUQQE/2021
USA/MA-CDCBI-CRSP_5YWASKUHS4AVXUEL/2021
USA/MA-CDCBI-CRSP_6FRZQNGJPGPCMQQR/2021
USA/MA-CDCBI-CRSP_5ZX6XHDCVJU2IKRH/2021
USA/MA-CDCBI-CRSP_6KEPOAHNU7K2OUBU/2021
USA/MA-CDCBI-CRSP_6VXABJ7IUG4U5EHY/2021
USA/MA-CDCBI-CRSP_6BDYXWBWLP72HMIQ/2021
USA/MA-CDCBI-CRSP_6XUI25GYBT46W7NE/2021
USA/MA-CDCBI-CRSP_755J3PEVUPXDMHEC/2021
USA/MA-CDCBI-CRSP_7DKMQHGDV52SEW6U/2021
USA/MA-CDCBI-CRSP_7EN4YPMGXRQOXK7N/2021
USA/MA-CDCBI-CRSP_7BFT4W236I27HJUG/2021
USA/MA-CDCBI-CRSP_7FF45HWXE4CAE637/2021
USA/MA-CDCBI-CRSP_7DYSV72F7RCPWWLP/2021
USA/MA-CDCBI-CRSP_7OSM73IGGYAEHMNS/2021
USA/MA-CDCBI-CRSP_7YNPEQV4VJ6ULYON/2021
USA/MA-CDCBI-CRSP_A32UFMRMOMSIRPVA/2021
USA/MA-CDCBI-CRSP_A33PGBDQOMIGDP34/2021
USA/MA-CDCBI-CRSP_A4OMDFPGXG3GP5GS/2021
USA/MA-CDCBI-CRSP_ACAMXRKGCVZRR2MA/2021
USA/MA-CDCBI-CRSP_ADT2ALBAKUPC5E4J/2021
USA/MA-CDCBI-CRSP_7AKL5QAXRD2EXJ3O/2021
USA/MA-CDCBI-CRSP_ADWLFIML6A4FXJQK/2021
USA/MA-CDCBI-CRSP_AGBET24SKQDYDU63/2021
USA/MA-CDCBI-CRSP_7SS2UWO3YMSRRAQP/2021
USA/MA-CDCBI-CRSP_AQ32GUMESDNIE2MH/2021
USA/MA-CDCBI-CRSP_AKMAC7XRRHVOY522/2021
USA/MA-CDCBI-CRSP_AOC2YBRNJFP3RM2C/2021
USA/MA-CDCBI-CRSP_AVHI7HTJ6UTVGKT3/2021
USA/MA-CDCBI-CRSP_B4GNHJBDDF72SLP2/2021
USA/MA-CDCBI-CRSP_B4WMCWISICVVYFMS/2021
USA/MA-CDCBI-CRSP_B2HARM4YRUFN2AMW/2021
USA/MA-CDCBI-CRSP_BAYRZE5UBXIV2J77/2021
USA/MA-CDCBI-CRSP_BG6MN3FX2MWWU27P/2021
USA/MA-CDCBI-CRSP_BFV5HPGFMRE5RLIM/2021
USA/MA-CDCBI-CRSP_BAKWQZNJU26QJWWQ/2021
USA/MA-CDCBI-CRSP_BRUGAIBKCI6BJM7A/2021
USA/MA-CDCBI-CRSP_BWHIOMXPQDMCOD5X/2021
USA/MA-CDCBI-CRSP_BVAW6YRJKW5W7CHC/2021
USA/MA-CDCBI-CRSP_BGN3ESAHAOK7F6I5/2021
USA/MA-CDCBI-CRSP_CB4ONNEENUZKNPTU/2021
USA/MA-CDCBI-CRSP_BRXAVVXQ2DAQAJQA/2021
USA/MA-CDCBI-CRSP_CCCTSQKWVR45DEUK/2021
USA/MA-CDCBI-CRSP_C3FBF24WXXS6HVUL/2021
USA/MA-CDCBI-CRSP_CHPAC326RYYRCZO5/2021
USA/MA-CDCBI-CRSP_CRO3RJ3LJCKNKQ24/2021
USA/MA-CDCBI-CRSP_CGM2OBM3MF7NGNCU/2021
USA/MA-CDCBI-CRSP_CPBRUBAEVFG53BTX/2021
USA/MA-CDCBI-CRSP_CWCDAI3AI5PCAOHT/2021
USA/MA-CDCBI-CRSP_D6GEQS4O23SMSEYT/2021
USA/MA-CDCBI-CRSP_DC7JHGU5PRBIY2GT/2021
USA/MA-CDCBI-CRSP_DDN24DKFOEJNPW5K/2021
USA/MA-CDCBI-CRSP_DALH4DGMI7U6H6YS/2021
USA/MA-CDCBI-CRSP_D6NAQRRIX2GKJZRB/2021
USA/MA-CDCBI-CRSP_D72AKXK3WGE3IZJA/2021
USA/MA-CDCBI-CRSP_DI3H6CRNDCNAJREV/2021
USA/MA-CDCBI-CRSP_DO5BO4AF7YOZLNAE/2021
USA/MA-CDCBI-CRSP_DLFUQXPS7MGGY3AK/2021
USA/MA-CDCBI-CRSP_DRE2W6CPZH2EQZDG/2021
USA/MA-CDCBI-CRSP_DTKG5Y4JSQF6MKGF/2021
USA/MA-CDCBI-CRSP_DWMFEJXT6TRREXC6/2021
USA/MA-CDCBI-CRSP_E3B6XN3HYPNXGI6V/2021
USA/MA-CDCBI-CRSP_DXFE53PYLJCFR23N/2021
USA/MA-CDCBI-CRSP_E6QSKIYEIVEGKHD2/2021
USA/MA-CDCBI-CRSP_DRGWBAEGROJ4OII2/2021
USA/MA-CDCBI-CRSP_EAKCRSG3ASA7BYOO/2021
USA/MA-CDCBI-CRSP_EEE2CAL7OXFBATCC/2021
USA/MA-CDCBI-CRSP_DIFGQ5BPXRXB7OIS/2021
USA/MA-CDCBI-CRSP_ESRONLGGPDRWUIKX/2021
USA/MA-CDCBI-CRSP_EOWXYL3BXFZ2NIN3/2021
USA/MA-CDCBI-CRSP_EQR556XBXL5CT7IY/2021
USA/MA-CDCBI-CRSP_F3PINITV27HG5VT5/2021
USA/MA-CDCBI-CRSP_F4LTWJRIGTMYT3PB/2021
USA/MA-CDCBI-CRSP_F44DKULBAE56UFRX/2021
USA/MA-CDCBI-CRSP_FCWBZ5NSIDKIGNY4/2021
USA/MA-CDCBI-CRSP_FEI4FUQDV54XH5EX/2021
USA/MA-CDCBI-CRSP_FLS4TM5YJ7QYI7ST/2021
USA/MA-CDCBI-CRSP_FRYTMDMLZEM5IASP/2021
USA/MA-CDCBI-CRSP_FKA4RIKGROAIJMYI/2021
USA/MA-CDCBI-CRSP_FGJKN3ENUO4ZIW3G/2021
USA/MA-CDCBI-CRSP_FIXQQP7SUUJI7ZKP/2021
USA/MA-CDCBI-CRSP_F4T2B7WPQQEOA3UL/2021
USA/MA-CDCBI-CRSP_FTDVXY3RQIIRE7XV/2021
USA/MA-CDCBI-CRSP_FWBBBJSNDO5HCC44/2021
USA/MA-CDCBI-CRSP_GBBLO5QKON7WW64C/2021
USA/MA-CDCBI-CRSP_G5OPNLIM24ENKLRP/2021
USA/MA-CDCBI-CRSP_GIXLKKVDUW5G6BEW/2021
USA/MA-CDCBI-CRSP_GLJU3AJJ3DY2TVHT/2021
USA/MA-CDCBI-CRSP_GOUTZUU5PV4DM6Y6/2021
USA/MA-CDCBI-CRSP_GPR5IH6U3OFY2SZQ/2021
USA/MA-CDCBI-CRSP_GSGYNJS56RLUVERP/2021
USA/MA-CDCBI-CRSP_GP3GCC74EWWEZNCE/2021
USA/MA-CDCBI-CRSP_GR7OYRZ2K6E6BZTF/2021
USA/MA-CDCBI-CRSP_GTQPGQREOTZLAGCH/2021
USA/MA-CDCBI-CRSP_GYW3MSHQ3T44AANG/2021
USA/MA-CDCBI-CRSP_H3H7QPMJIAB75HKO/2021
USA/MA-CDCBI-CRSP_GUJ7LVU3UYGPMNW4/2021
USA/MA-CDCBI-CRSP_H7ZUEPKYVZX2GB3I/2021
USA/MA-CDCBI-CRSP_HGZECV3M7QUSKMBY/2021
USA/MA-CDCBI-CRSP_HFU7VGLN7ONWUI4Z/2021
USA/MA-CDCBI-CRSP_HMCOHWOVRH4YF267/2021
USA/MA-CDCBI-CRSP_HO7GKRSPHXNHV4KD/2021
USA/MA-CDCBI-CRSP_HN2LCDFAP7N45OMY/2021
USA/MA-CDCBI-CRSP_HTAULBSMYU5K6BML/2021
USA/MA-CDCBI-CRSP_I2BTEJSE6D7HLLTF/2021
USA/MA-CDCBI-CRSP_H7TIWZPCDGJKPS7K/2021
USA/MA-CDCBI-CRSP_HVIFWIN2U5G67CMP/2021
USA/MA-CDCBI-CRSP_I37CQTT453PDZCRL/2021
USA/MA-CDCBI-CRSP_HWT2SIIJ54K4S6LV/2021
USA/MA-CDCBI-CRSP_I37NRIUEZ7636UQC/2021
USA/MA-CDCBI-CRSP_HRODS7OFPWNWL37W/2021
USA/MA-CDCBI-CRSP_I3ADXLECXV5DOV4N/2021
USA/MA-CDCBI-CRSP_IBC52PKDNBCCBABT/2021
USA/MA-CDCBI-CRSP_I6S52EN2VTXHXIUX/2021
USA/MA-CDCBI-CRSP_I7DBNGLZ4HI5GSSN/2021
USA/MA-CDCBI-CRSP_I6CEUPU4OBP37PP2/2021
USA/MA-CDCBI-CRSP_IBLYJ5KGLYW65D4I/2021
USA/MA-CDCBI-CRSP_IETDQHFFE4NJSIAA/2021
USA/MA-CDCBI-CRSP_ILTQQTGPL5ZETRE2/2021
USA/MA-CDCBI-CRSP_IM2NFGKN2MZDV2BU/2021
USA/MA-CDCBI-CRSP_ILJZIT6ODYSJ2HW2/2021
USA/MA-CDCBI-CRSP_IQY2R5EEGC54ETXJ/2021
USA/MA-CDCBI-CRSP_INPSODKTCLTS6CIC/2021
USA/MA-CDCBI-CRSP_IUSCSTEJT4MAXX2T/2021
USA/MA-CDCBI-CRSP_IWKCFW3LMBMELJCP/2021
USA/MA-CDCBI-CRSP_ITJKA3QP3VASU3FL/2021
USA/MA-CDCBI-CRSP_IXSWNIUZCSCQVH5L/2021
USA/MA-CDCBI-CRSP_JFL65CRDZZFYDEDV/2021
USA/MA-CDCBI-CRSP_IWTBKGWDPHBY3S4P/2021
USA/MA-CDCBI-CRSP_J2ALFKRTHK2BENES/2021
USA/MA-CDCBI-CRSP_JA6VDAOJNMHBSKXP/2021
USA/MA-CDCBI-CRSP_JF6CMZQ33SW2RJ6J/2021
USA/MA-CDCBI-CRSP_IZOTADRHCXEAOJS5/2021
USA/MA-CDCBI-CRSP_JJAUOGTXYTO5UHV6/2021
USA/MA-CDCBI-CRSP_JJKIBXFQA75QIC4A/2021
USA/MA-CDCBI-CRSP_JLBP6A62Z332OU3D/2021
USA/MA-CDCBI-CRSP_JLFDBPVWNPC2TL3L/2021
USA/MA-CDCBI-CRSP_JQ4C7KPJW6OJBT5N/2021
USA/MA-CDCBI-CRSP_JWZZ546SCU7CHDDH/2021
USA/MA-CDCBI-CRSP_JWWON3EFSC65XPL2/2021
USA/MA-CDCBI-CRSP_K2TENB6VSX3Z4GZZ/2021
USA/MA-CDCBI-CRSP_JZIG73WAG4GZJUPR/2021
USA/MA-CDCBI-CRSP_JYIQDFBNFHCAI4E7/2021
USA/MA-CDCBI-CRSP_K7SR53D5MWAC2P6M/2021
USA/MA-CDCBI-CRSP_K54S4KRHXA3H7C2J/2021
USA/MA-CDCBI-CRSP_KEKWKT5SONUPFQT6/2021
USA/MA-CDCBI-CRSP_KLQKPRZQOFB4B4RY/2021
USA/MA-CDCBI-CRSP_KCLGKGC2ABLC3VCU/2021
USA/MA-CDCBI-CRSP_KNYDTBTEBI2VCCQX/2021
USA/MA-CDCBI-CRSP_KFNC3YYK22PBMA6M/2021
USA/MA-CDCBI-CRSP_KNXX7N4DBVVGUBEA/2021
USA/MA-CDCBI-CRSP_KVUP45AGGZMTJYFQ/2021
USA/MA-CDCBI-CRSP_KA5QO5UJM7VNS2IJ/2021
USA/MA-CDCBI-CRSP_KTCY6RZ2QI44YVWF/2021
USA/MA-CDCBI-CRSP_KPHYKHZTDOXWK4QV/2021
USA/MA-CDCBI-CRSP_L7MOFKG26CNCRNGT/2021
USA/MA-CDCBI-CRSP_L2LIVEQ4SZXAIPFS/2021
USA/MA-CDCBI-CRSP_KW6NM5FAPVJFD2BA/2021
USA/MA-CDCBI-CRSP_LM73ONVISDQONI3Z/2021
USA/MA-CDCBI-CRSP_M76YW4MF44NYECGI/2021
USA/MA-CDCBI-CRSP_M26W2IPKI2LFDDB3/2021
USA/MA-CDCBI-CRSP_LQQ3WNOELX2ISHLV/2021
USA/MA-CDCBI-CRSP_LWON7P6LUXOKELTL/2021
USA/MA-CDCBI-CRSP_MDCY3CLGSVPGNMQ4/2021
USA/MA-CDCBI-CRSP_MGTHQYFTIP7QWNPP/2021
USA/MA-CDCBI-CRSP_M4U7M3KHOQZR5HZH/2021
USA/MA-CDCBI-CRSP_MBR2Q5IGENURSA6Z/2021
USA/MA-CDCBI-CRSP_MHPJQWUT6W4SYOET/2021
USA/MA-CDCBI-CRSP_MIT5AZ3N2DRODR47/2021
USA/MA-CDCBI-CRSP_ML2SSHE45PLENNOW/2021
USA/MA-CDCBI-CRSP_MMIORK52OKUT5CBC/2021
USA/MA-CDCBI-CRSP_MMYYRW6TOQYBGQ7O/2021
USA/MA-CDCBI-CRSP_MOCWEWSRSINIJUKX/2021
USA/MA-CDCBI-CRSP_MXKTJTJNRM6JJEUX/2021
USA/MA-CDCBI-CRSP_MTOJOPLVYPOWZQAH/2021
USA/MA-CDCBI-CRSP_MNQVOPJ3JMWR5JZU/2021
USA/MA-CDCBI-CRSP_N2EEVVLYRK6FF7QA/2021
USA/MA-CDCBI-CRSP_N5BD2F4H6SULEJNC/2021
USA/MA-CDCBI-CRSP_NB3726PPCL5SSS7W/2021
USA/MA-CDCBI-CRSP_N7XKJS7LBIDCSIRX/2021
USA/MA-CDCBI-CRSP_NC6GIAUUUUSUGGND/2021
USA/MA-CDCBI-CRSP_NEBI562WJN3EMHKS/2021
USA/MA-CDCBI-CRSP_NHB7HAZDCTWPBIAB/2021
USA/MA-CDCBI-CRSP_NOZBF2MYPAIISC6W/2021
USA/MA-CDCBI-CRSP_NNDTACG4FH635JHD/2021
USA/MA-CDCBI-CRSP_O26A7DDULRUYAALM/2021
USA/MA-CDCBI-CRSP_NP4YDEP5UWBDX5BK/2021
USA/MA-CDCBI-CRSP_NJHFR5ZWNWYENLWZ/2021
USA/MA-CDCBI-CRSP_O4YTIY7GGY6QGKGG/2021
USA/MA-CDCBI-CRSP_O5W776QS525ICHC2/2021
USA/MA-CDCBI-CRSP_O2ZN3P4GK7XFQK4M/2021
USA/MA-CDCBI-CRSP_O6NI6J6R7URL2NCK/2021
USA/MA-CDCBI-CRSP_OCL6XOKACI2TXTYT/2021
USA/MA-CDCBI-CRSP_ODKYS4QPTXUYHFLD/2021
USA/MA-CDCBI-CRSP_OBFEKDN52P2QQIKJ/2021
USA/MA-CDCBI-CRSP_OLY3LWFHAS32TKCX/2021
USA/MA-CDCBI-CRSP_OMAFAKBHOH4DLGPA/2021
USA/MA-CDCBI-CRSP_OOCPLQXXXEFHHVNT/2021
USA/MA-CDCBI-CRSP_OPVDWDNTDZFK2TXZ/2021
USA/MA-CDCBI-CRSP_O6RDFGPIKTTZSHV3/2021
USA/MA-CDCBI-CRSP_OQ2JRGYJYEC3H57J/2021
USA/MA-CDCBI-CRSP_OQLEH2T7K7TO334Y/2021
USA/MA-CDCBI-CRSP_OSS7DQDFVEAWSBEF/2021
USA/MA-CDCBI-CRSP_OW6RJLWNRCNNQ7B5/2021
USA/MA-CDCBI-CRSP_OVGKAPB6ISKCYGNB/2021
USA/MA-CDCBI-CRSP_OX5ASSHGJPRFZN5M/2021
USA/MA-CDCBI-CRSP_P7BUZ7Q3TX3O7VK4/2021
USA/MA-CDCBI-CRSP_PGI2SNYLKTH2SYT5/2021
USA/MA-CDCBI-CRSP_PEAQZZSXK7DMBSSY/2021
USA/MA-CDCBI-CRSP_PCNXVMFA6J7U2TO5/2021
USA/MA-CDCBI-CRSP_ORVFCNBK4U43UPB7/2021
USA/MA-CDCBI-CRSP_PIOKZTVRS6EQMTYT/2021
USA/MA-CDCBI-CRSP_PHND7RHDHWIWSIJ7/2021
USA/MA-CDCBI-CRSP_PGO6QLQBW625ATQQ/2021
USA/MA-CDCBI-CRSP_PRDWNZO4Z3W5GMAU/2021
USA/MA-CDCBI-CRSP_PSDENM4S43FKCPRC/2021
USA/MA-CDCBI-CRSP_PRPKQR3BEK7NVPS2/2021
USA/MA-CDCBI-CRSP_PZRVSK2R5RWVUW64/2021
USA/MA-CDCBI-CRSP_Q6MPVIPXSPQ3DDKB/2021
USA/MA-CDCBI-CRSP_Q6XZ2SU7JHTVS5U7/2021
USA/MA-CDCBI-CRSP_Q32FOBDEAFMDJJF2/2021
USA/MA-CDCBI-CRSP_QHUFKHI33NVOYBTK/2021
USA/MA-CDCBI-CRSP_QH77O64JO5THUJB2/2021
USA/MA-CDCBI-CRSP_QHVUALCAGNY3ZCM4/2021
USA/MA-CDCBI-CRSP_QM4EI3PH5DUPOOKK/2021
USA/MA-CDCBI-CRSP_QNXQ5KTLNZZENSCF/2021
USA/MA-CDCBI-CRSP_QKXTELFTOKDQ4AW5/2021
USA/MA-CDCBI-CRSP_QPZJ75KKCZPEV4ZB/2021
USA/MA-CDCBI-CRSP_QNYLCEZLLBJJHAPL/2021
USA/MA-CDCBI-CRSP_QRDWYA23R2GDQP4C/2021
USA/MA-CDCBI-CRSP_QJUPTSJTDI4I2MZT/2021
USA/MA-CDCBI-CRSP_QY4EOPSGMW4DT6NC/2021
USA/MA-CDCBI-CRSP_QRIEZXECYSIVGSRS/2021
USA/MA-CDCBI-CRSP_QRG2IG5J2DOLKWBA/2021
USA/MA-CDCBI-CRSP_QZFXECEMC5AGWM73/2021
USA/MA-CDCBI-CRSP_R3RGBPVHJP5R7NFP/2021
USA/MA-CDCBI-CRSP_RFUINL2SPPL4UYAS/2021
USA/MA-CDCBI-CRSP_REFPDGGOITJFH4LP/2021
USA/MA-CDCBI-CRSP_R3UWS3OLH3CD2I7X/2021
USA/MA-CDCBI-CRSP_RGDGAR3X5AD3YTJ3/2021
USA/MA-CDCBI-CRSP_RRF3RZTWSJKZOIUL/2021
USA/MA-CDCBI-CRSP_RTZELYX4FR3TWYMN/2021
USA/MA-CDCBI-CRSP_RSUT3LBHVKB5RYLS/2021
USA/MA-CDCBI-CRSP_RMPC52LTIGWX7WBB/2021
USA/MA-CDCBI-CRSP_RUADHZ4JT4OEQQ3C/2021
USA/MA-CDCBI-CRSP_RYPVNCXD5HURQ3IB/2021
USA/MA-CDCBI-CRSP_RZHDG475YP2DFPNJ/2021
USA/MA-CDCBI-CRSP_S4RYLCDOETK3FIJL/2021
USA/MA-CDCBI-CRSP_RV4M2KRLTMBSSSET/2021
USA/MA-CDCBI-CRSP_SDGVKRSTP6J6EPAP/2021
USA/MA-CDCBI-CRSP_S4X6L7LZYOLA3CXC/2021
USA/MA-CDCBI-CRSP_SF5U35EB57HKJLRN/2021
USA/MA-CDCBI-CRSP_SEJEUDB4QP3H6MGN/2021
USA/MA-CDCBI-CRSP_SNTIBM43RNTMRKJN/2021
USA/MA-CDCBI-CRSP_SSVDZY3QOWC4HPQA/2021
USA/MA-CDCBI-CRSP_SQBBDNTP4N54PX2B/2021
USA/MA-CDCBI-CRSP_SXZUNMYFDK62LCG4/2021
USA/MA-CDCBI-CRSP_SWSGLSVMCXJWMTPW/2021
USA/MA-CDCBI-CRSP_T22O5H34NY6MW3GZ/2021
USA/MA-CDCBI-CRSP_T7J5FKMWCYW3ZIRK/2021
USA/MA-CDCBI-CRSP_TGK2O66SOB4HCTLV/2021
USA/MA-CDCBI-CRSP_THVIWD5WSX77UBWC/2021
USA/MA-CDCBI-CRSP_TH3F5NRTVPA5WJ4H/2021
USA/MA-CDCBI-CRSP_T4GNJYMVVXVFT6SV/2021
USA/MA-CDCBI-CRSP_TQ5KTEUAOYY7JLA7/2021
USA/MA-CDCBI-CRSP_TI5ZFSSMYKK4CF56/2021
USA/MA-CDCBI-CRSP_TZEPBEX5NNEUSW3R/2021
USA/MA-CDCBI-CRSP_TQ5O7LSVLRLDADLP/2021
USA/MA-CDCBI-CRSP_TPG6P4WYQFJPXBZB/2021
USA/MA-CDCBI-CRSP_STEYMWBL3LDBLBUB/2021
USA/MA-CDCBI-CRSP_UCZSAF6AAQ6S5IQU/2021
USA/MA-CDCBI-CRSP_TT5EPDD3Q6TZAEEL/2021
USA/MA-CDCBI-CRSP_UG26NMOZPUJUHBZM/2021
USA/MA-CDCBI-CRSP_UWDHBR6WZ2WDGJW2/2021
USA/MA-CDCBI-CRSP_UD6JGK26NTQHTNIR/2021
USA/MA-CDCBI-CRSP_URYWURKHUARI64IL/2021
USA/MA-CDCBI-CRSP_VDYZROPADCWG6K5D/2021
USA/MA-CDCBI-CRSP_UTECQ72MEAJ355IF/2021
USA/MA-CDCBI-CRSP_UY6H4UXINO6WE6TY/2021
USA/MA-CDCBI-CRSP_VDEOM3FICX2ZF2N7/2021
USA/MA-CDCBI-CRSP_VNUQLQSWIRVMGTD5/2021
USA/MA-CDCBI-CRSP_VEPOAJHISYNEUPYW/2021
USA/MA-CDCBI-CRSP_VPRJEW2JSLS7DNHH/2021
USA/MA-CDCBI-CRSP_VQIVOFJNSF7PCRKT/2021
USA/MA-CDCBI-CRSP_VH4NJOJHI477A43R/2021
USA/MA-CDCBI-CRSP_VTZA3KLAPBXTZPJX/2021
USA/MA-CDCBI-CRSP_VTQIOBVPMHJSF7FR/2021
USA/MA-CDCBI-CRSP_VO4BV6FRQXQJR2GK/2021
USA/MA-CDCBI-CRSP_VUBEWWHLUFD5OSPD/2021
USA/MA-CDCBI-CRSP_VY2UKLFUV5JSMD4X/2021
USA/MA-CDCBI-CRSP_VZHGNE2N3SOXKEJP/2021
USA/MA-CDCBI-CRSP_WKECTQXSZMAURRBB/2021
USA/MA-CDCBI-CRSP_WMPEDBYG2MJUINMK/2021
USA/MA-CDCBI-CRSP_WR4GP33N6A25ZW3P/2021
USA/MA-CDCBI-CRSP_WRVXGATK2ULEXZBU/2021
USA/MA-CDCBI-CRSP_W4WBFWBMD2QJ4F2F/2021
USA/MA-CDCBI-CRSP_X2C4NI6P6B7MZE22/2021
USA/MA-CDCBI-CRSP_WVJNHLZYHSMXL74N/2021
USA/MA-CDCBI-CRSP_X32OWMI4YP7DNJTE/2021
USA/MA-CDCBI-CRSP_X46A5URH4VVFCKAA/2021
USA/MA-CDCBI-CRSP_WVEOEXKPFLMCEKH5/2021
USA/MA-CDCBI-CRSP_XPJGCN5JMRTNH5ZM/2021
USA/MA-CDCBI-CRSP_X6FQ37PVL6RBWMWY/2021
USA/MA-CDCBI-CRSP_XQ3CUSRC6RXYA6HG/2021
USA/MA-CDCBI-CRSP_XK5TNSCP2TGIX3QF/2021
USA/MA-CDCBI-CRSP_XTNVYWB7OL7MYSE7/2021
USA/MA-CDCBI-CRSP_Y2EMET6XJ7HNAN6S/2021
USA/MA-CDCBI-CRSP_Y3YSBCZFFTNJ5VPJ/2021
USA/MA-CDCBI-CRSP_YF2CVK5BQIVWFFAY/2021
USA/MA-CDCBI-CRSP_YHDPWDVH2M4SK2RO/2021
USA/MA-CDCBI-CRSP_YJGSGGOE6RICZWIU/2021
USA/MA-CDCBI-CRSP_YHO2RHJA5SUSYU4O/2021
USA/MA-CDCBI-CRSP_YLS4C7FOHP7GLXHP/2021
USA/MA-CDCBI-CRSP_YQE2QBX6S45ZCGYQ/2021
USA/MA-CDCBI-CRSP_YMG5LPQ5DKWVNQ7L/2021
USA/MA-CDCBI-CRSP_YSVG4SA6X3AVULV6/2021
USA/MA-CDCBI-CRSP_YS5EIJGRW3NQAXEB/2021
USA/MA-CDCBI-CRSP_YZ5U56CFQYYWVRK4/2021
USA/MA-CDCBI-CRSP_Z6MQSHFHQKTVXFNO/2021
USA/MA-CDCBI-CRSP_Z63OV2ATZY62AT5K/2021
USA/MA-CDCBI-CRSP_ZAOUECMV6WKF4CZ3/2021
USA/MA-CDCBI-CRSP_ZONE72MIOPRFPKTJ/2021
USA/MA-CDCBI-CRSP_ZFYYA3OLKHFSK3FU/2021
USA/MA-CDCBI-CRSP_ZFWPRK7KL2GQTXOH/2021
USA/MA-CDCBI-CRSP_ZQR4IBGWPYU7CKAB/2021
USA/MA-CDCBI-CRSP_YTKYMO7KHZCFIRVH/2021
USA/MA-CDCBI-CRSP_ZPLROLD63KW5PM2P/2021
USA/MA-CDCBI-CRSP_ZTIX6LDF3HHSRTY2/2021
USA/MA-CDCBI-CRSP_ZWDEDBD6M2CLKK3I/2021
USA/MA-CDCBI-CRSP_ZXZP6OT32ZH2TKLF/2021
USA/MA-CDCBI-CRSP_ZYAT5NSEPBALSPXQ/2021
USA/ME-CDCBI-CRSP_YMPPUQ4WBXACHN7C/2021
USA/ME-CDCBI-CRSP_Q3D26W3LZDWLG3NH/2021
USA/NH-CDCBI-CRSP_7W4KSYUYF6TX4TBD/2021
USA/NH-CDCBI-CRSP_BZTHLWFSPGAVFNAW/2021
USA/NH-CDCBI-CRSP_FWB33LTTCYXYIDIR/2021
USA/NH-CDCBI-CRSP_ACHWRTW4IB2UJTYF/2021
USA/NH-CDCBI-CRSP_RWNMDAFACFSGAHPU/2021
USA/NH-CDCBI-CRSP_ZK2KAETBHIELVQJX/2021
USA/NY-CDCBI-CRSP_2T4CMHDZQPTEPH43/2021
USA/NY-CDCBI-CRSP_57SQFAAPYAUFI7LE/2021
USA/NY-CDCBI-CRSP_6MKWQB3PJHW6GCVC/2021
USA/NH-CDCBI-CRSP_ZSV4GDQOG3P7JFJE/2021
USA/NY-CDCBI-CRSP_CQABGDE3NMJFRN6D/2021
USA/NY-CDCBI-CRSP_JUSJ222V3DW3PM7U/2021
USA/RI-CDCBI-CRSP_4MQWTYUEEJP7CXFQ/2021
USA/NY-CDCBI-CRSP_NFJ5T66BG5Y4THRR/2021
USA/RI-CDCBI-CRSP_53X5F3PUA5OPYWPG/2021
USA/RI-CDCBI-CRSP_7OGNG26RU55LQC6S/2021
USA/RI-CDCBI-CRSP_67XVJA5BKDBVVVPK/2021
USA/RI-CDCBI-CRSP_PKMDQR7RUIVHI4RM/2021
USA/RI-CDCBI-CRSP_OUIPYNJCLU7D6RKN/2021
USA/RI-CDCBI-CRSP_RNO44U7DHW4IKNWN/2021
USA/RI-CDCBI-CRSP_F5FYZM752ODNLL5Q/2021
USA/RI-CDCBI-CRSP_QS7XKPWAZSZL7KE3/2021
USA/RI-CDCBI-CRSP_SJLFJAKIGB7TDXT4/2021
USA/RI-CDCBI-CRSP_RY2CFJEHXWQBXM7E/2021
USA/RI-CDCBI-CRSP_RPYTHNBJB3UPELSD/2021
USA/RI-CDCBI-CRSP_YXBM2ULKIOOVIL2W/2021
USA/RI-CDCBI-CRSP_WVCMTW6YHWWBL5HV/2021
USA/RI-CDCBI-CRSP_UTHR77PW75YKB3WR/2021
USA/RI-CDCBI-CRSP_VPDTGQXLMFV37NBP/2021
USA/VT-CDCBI-CRSP_2IOHNM2LNFE2QRRA/2021
USA/VT-CDCBI-CRSP_4HXOAFNVTX2KA242/2021
USA/VT-CDCBI-CRSP_46QZKPSVO53RWGD3/2021
USA/VT-CDCBI-CRSP_B2GU7PKLD3KLM477/2021
USA/VT-CDCBI-CRSP_AFBJY4TQNI27UDVO/2021
USA/VT-CDCBI-CRSP_5EP23PE7QPRGBARE/2021
USA/VT-CDCBI-CRSP_BOX3RZM3JVLKQNJS/2021
USA/VT-CDCBI-CRSP_B5BRT5PS4TQSFYEM/2021
USA/VT-CDCBI-CRSP_BQFYRINSQTCNI5AU/2021
USA/VT-CDCBI-CRSP_CJQ7ZMMSNYA4KDJF/2021
USA/VT-CDCBI-CRSP_CULROJJIF7CIH57D/2021
USA/VT-CDCBI-CRSP_E34U6JOT5NJGU6GS/2021
USA/VT-CDCBI-CRSP_CL6UBP7E4SIF3A5Y/2021
USA/VT-CDCBI-CRSP_G4WELWX3CO7WXMF5/2021
USA/VT-CDCBI-CRSP_ETFKCS2LPDS7FX4R/2021
USA/VT-CDCBI-CRSP_DJQ54AOPJPOD7B64/2021
USA/VT-CDCBI-CRSP_HBOG7CORFUEGNPAK/2021
USA/VT-CDCBI-CRSP_HMYMPDUEE5UBQOEW/2021
USA/VT-CDCBI-CRSP_LUTRZ7ZFWLGWF6KI/2021
USA/VT-CDCBI-CRSP_KOPAI636M2J52CAE/2021
USA/VT-CDCBI-CRSP_K3QDOLFVJLTYG4NX/2021
USA/VT-CDCBI-CRSP_NGAEZNLOTZ6XT3FN/2021
USA/VT-CDCBI-CRSP_LUCFXAGQ3WY24JBA/2021
USA/VT-CDCBI-CRSP_OTJ7SDR6G3JBDE4C/2021
USA/VT-CDCBI-CRSP_IFNGKLKYHHB5RPDH/2021
USA/VT-CDCBI-CRSP_S35EZBUCQPTPIASU/2021
USA/VT-CDCBI-CRSP_UKB5D5O7LIB3KOUF/2021
USA/VT-CDCBI-CRSP_WRMVGM3ZUFDJBI5Y/2021
USA/VT-CDCBI-CRSP_TPV7NH4KGCIBLEUH/2021
USA/VT-CDCBI-CRSP_YU4WZOBVJTMF6ZC2/2021
USA/VT-CDCBI-CRSP_XCQEPNUI475BHYCG/2021
USA/MN-MDH-12968/2021
USA/MN-MDH-12977/2021
USA/MN-MDH-13005/2021
USA/MN-MDH-12973/2021
USA/MN-MDH-12972/2021
USA/AZ-5239/2021
USA/MN-MDH-12988/2021
USA/MN-MDH-13009/2021
USA/OSPHL02832/2021
USA/MN-MDH-13010/2021
USA/OSPHL02875/2021
USA/MN-MDH-13008/2021
USA/OSPHL02878/2021
IND/Barcode01MN908947.3/2021
IND/Barcode02MN908947.3/2021
IND/Barcode03MN908947.3/2021
IND/Barcode04MN908947.3/2021
USA/OSPHL02879/2021
USA/OSPHL02880/2021
IND/Barcode05MN908947.3/2021
IND/Barcode06MN908947.3/2021
IND/Barcode08MN908947.3/2021
IND/Barcode09MN908947.3/2021
IND/Barcode07MN908947.3/2021
IND/Barcode11MN908947.3/2021
IND/Barcode10MN908947.3/2021
IND/Barcode13MN908947.3/2021
IND/Barcode12MN908947.3/2021
IND/barcode_14_MN908947.3/2021
IND/barcode_15_MN908947.3/2021
IND/barcode_16_MN908947.3/2021
IND/barcode_17_MN908947.3/2021
IND/barcode_18_MN908947.3/2021
IND/barcode_20_MN908947.3/2021
IND/barcode_21_MN908947.3/2021
IND/barcode_19_MN908947.3/2021
IND/Barcode23MN908947.3/2021
IND/barcode_22_MN908947.3/2021
IND/Barcode24MN908947.3/2021
IND/Barcode25MN908947.3/2021
IND/Barcode27MN908947.3/2021
IND/Barcode26MN908947.3/2021
IND/Barcode28MN908947.3/2021
IND/Barcode30MN908947.3/2021
IND/Barcode29MN908947.3/2021
IND/Barcode31MN908947.3/2021
IND/Barcode32MN908947.3/2021
IND/Barcode33MN908947.3/2021
IND/Barcode34MN908947.3/2021
IND/Barcode35MN908947.3/2021
IND/Barcode36MN908947.3/2021
IND/Barcode38MN908947.3/2021
IND/Barcode37MN908947.3/2021
IND/Barcode39MN908947.3/2021
IND/Barcode40MN908947.3/2021
IND/Barcode41MN908947.3/2021
IND/Barcode42MN908947.3/2021
IND/Barcode43MN908947.3/2021
IND/Barcode44MN908947.3/2021
IND/Barcode45MN908947.3/2021
IND/Barcode47MN908947.3/2021
IND/Barcode46MN908947.3/2021
IND/369MN908947.3/2021
IND/367MN908947.3/2021
IND/370MN908947.3/2021
IND/373MN908947.3/2021
IND/375MN908947.3/2021
IND/374MN908947.3/2021
IND/376MN908947.3/2021
IND/382MN908947.3/2021
IND/383MN908947.3/2021
IND/384MN908947.3/2021
IND/387MN908947.3/2021
IND/388MN908947.3/2021
IND/389MN908947.3/2021
IND/391MN908947.3/2021
IND/392MN908947.3/2021
IND/394MN908947.3/2021
IND/393MN908947.3/2021
IND/395MN908947.3/2021
IND/396MN908947.3/2021
IND/397MN908947.3/2021
IND/398MN908947.3/2021
IND/399MN908947.3/2021
IND/400MN908947.3/2021
IND/402MN908947.3/2021
IND/401MN908947.3/2021
IND/403MN908947.3/2021
IND/404MN908947.3/2021
IND/405MN908947.3/2021
IND/406MN908947.3/2021
IND/407MN908947.3/2021
IND/408MN908947.3/2021
IND/409MN908947.3/2021
IND/410MN908947.3/2021
IND/412MN908947.3/2021
USA/CA-CDC-FG-120536/2021
USA/CA-CDC-FG-120468/2021
USA/CA-CDC-FG-120384/2021
USA/CA-CDC-FG-120350/2021
USA/CA-CDC-FG-120346/2021
USA/CA-CDC-FG-120402/2021
USA/CA-CDC-FG-120337/2021
USA/CA-CDC-FG-120359/2021
USA/CA-CDC-FG-120349/2021
USA/CA-CDC-FG-120474/2021
USA/CA-CDC-FG-120409/2021
USA/NV-CDC-FG-120566/2021
USA/CA-CDC-FG-120363/2021
USA/NV-CDC-FG-120430/2021
USA/CA-CDC-FG-120437/2021
USA/CA-CDC-FG-120591/2021
USA/CA-CDC-FG-120534/2021
USA/CA-CDC-FG-120413/2021
USA/CA-CDC-FG-120371/2021
USA/CA-CDC-FG-120603/2021
USA/CA-CDC-FG-120369/2021
USA/CA-CDC-FG-120368/2021
USA/CA-CDC-FG-120477/2021
USA/CA-CDC-FG-120495/2021
USA/CA-CDC-FG-120658/2021
USA/CA-CDC-FG-120376/2021
USA/CA-CDC-FG-120391/2021
USA/CA-CDC-FG-120395/2021
USA/CA-CDC-FG-120385/2021
USA/CA-CDC-FG-120570/2021
USA/NV-CDC-FG-120399/2021
USA/CA-CDC-FG-120548/2021
USA/CA-CDC-FG-120659/2021
USA/CA-CDC-FG-120410/2021
USA/NV-CDC-FG-120435/2021
USA/CA-CDC-FG-120646/2021
USA/CA-CDC-FG-120509/2021
USA/CA-CDC-FG-120406/2021
USA/NV-CDC-FG-120429/2021
USA/NV-CDC-FG-120942/2021
USA/NV-CDC-FG-120552/2021
USA/NV-CDC-FG-120442/2021
USA/CA-CDC-FG-120697/2021
USA/CA-CDC-FG-120425/2021
USA/NV-CDC-FG-120451/2021
USA/CA-CDC-FG-120428/2021
USA/CA-CDC-FG-120445/2021
USA/NV-CDC-FG-120625/2021
USA/CA-CDC-FG-120467/2021
USA/CA-CDC-FG-120494/2021
USA/CA-CDC-FG-120736/2021
USA/CA-CDC-FG-120481/2021
USA/CA-CDC-FG-120585/2021
USA/CA-CDC-FG-120492/2021
USA/CA-CDC-FG-120455/2021
USA/CA-CDC-FG-120522/2021
USA/CA-CDC-FG-120581/2021
USA/CA-CDC-FG-120600/2021
USA/CA-CDC-FG-120668/2021
USA/CA-CDC-FG-120537/2021
USA/CA-CDC-FG-120507/2021
USA/CA-CDC-FG-120540/2021
USA/CA-CDC-FG-120586/2021
USA/CA-CDC-FG-120460/2021
USA/CA-CDC-FG-120549/2021
USA/CA-CDC-FG-120508/2021
USA/CA-CDC-FG-120463/2021
USA/CA-CDC-FG-120530/2021
USA/CA-CDC-FG-120497/2021
USA/CA-CDC-FG-120478/2021
USA/CA-CDC-FG-120490/2021
USA/CA-CDC-FG-120655/2021
USA/CA-CDC-FG-120663/2021
USA/CA-CDC-FG-120483/2021
USA/CA-CDC-FG-120567/2021
USA/CA-CDC-FG-120547/2021
USA/CA-CDC-FG-120475/2021
USA/CA-CDC-FG-120544/2021
USA/CA-CDC-FG-120476/2021
USA/CA-CDC-FG-120485/2021
USA/CA-CDC-FG-120553/2021
USA/CA-CDC-FG-120606/2021
USA/CA-CDC-FG-120576/2021
USA/CA-CDC-FG-120638/2021
USA/CA-CDC-FG-120746/2021
USA/CA-CDC-FG-120688/2021
USA/CA-CDC-FG-120851/2021
USA/CA-CDC-FG-120559/2021
USA/CA-CDC-FG-120482/2021
USA/CA-CDC-FG-120498/2021
USA/CA-CDC-FG-120532/2021
USA/CA-CDC-FG-120503/2021
USA/CA-CDC-FG-120500/2021
USA/CA-CDC-FG-120728/2021
USA/CA-CDC-FG-120529/2021
USA/CA-CDC-FG-120679/2021
USA/CA-CDC-FG-120605/2021
USA/CA-CDC-FG-120531/2021
USA/CA-CDC-FG-120557/2021
USA/CA-CDC-FG-120623/2021
USA/CA-CDC-FG-120783/2021
USA/CA-CDC-FG-120722/2021
USA/CA-CDC-FG-120571/2021
USA/CA-CDC-FG-120628/2021
USA/CA-CDC-FG-120511/2021
USA/CA-CDC-FG-120709/2021
USA/CA-CDC-FG-120594/2021
USA/CA-CDC-FG-120561/2021
USA/CA-CDC-FG-120772/2021
USA/CA-CDC-FG-120579/2021
USA/CA-CDC-FG-120706/2021
USA/CA-CDC-FG-120739/2021
USA/CA-CDC-FG-120683/2021
USA/CA-CDC-FG-120538/2021
USA/CA-CDC-FG-120609/2021
USA/CA-CDC-FG-120774/2021
USA/CA-CDC-FG-120691/2021
USA/CA-CDC-FG-120604/2021
USA/CA-CDC-FG-120560/2021
USA/CA-CDC-FG-120633/2021
USA/CA-CDC-FG-120573/2021
USA/CA-CDC-FG-120816/2021
USA/CA-CDC-FG-120612/2021
USA/CA-CDC-FG-120664/2021
USA/CA-CDC-FG-120615/2021
USA/CA-CDC-FG-120577/2021
USA/CA-CDC-FG-120703/2021
USA/CA-CDC-FG-120618/2021
USA/CA-CDC-FG-120742/2021
USA/CA-CDC-FG-120584/2021
USA/CA-CDC-FG-120617/2021
USA/CA-CDC-FG-120587/2021
USA/CA-CDC-FG-120737/2021
USA/CA-CDC-FG-120582/2021
USA/CA-CDC-FG-120592/2021
USA/CA-CDC-FG-120689/2021
USA/CA-CDC-FG-120616/2021
USA/CA-CDC-FG-120803/2021
USA/CA-CDC-FG-120590/2021
USA/CA-CDC-FG-120601/2021
USA/CA-CDC-FG-120866/2021
USA/CA-CDC-FG-120635/2021
USA/CA-CDC-FG-120770/2021
USA/CA-CDC-FG-120861/2021
USA/CA-CDC-FG-120750/2021
USA/CA-CDC-FG-120700/2021
USA/CA-CDC-FG-120944/2021
USA/CA-CDC-FG-120630/2021
USA/CA-CDC-FG-120614/2021
USA/CA-CDC-FG-120644/2021
USA/CA-CDC-FG-120790/2021
USA/CA-CDC-FG-120765/2021
USA/CA-CDC-FG-120657/2021
USA/CA-CDC-FG-120607/2021
USA/CA-CDC-FG-120891/2021
USA/CA-CDC-FG-120619/2021
USA/CA-CDC-FG-120711/2021
USA/CA-CDC-FG-120611/2021
USA/CA-CDC-FG-120640/2021
USA/CA-CDC-FG-120983/2021
USA/CA-CDC-FG-120660/2021
USA/CA-CDC-FG-120665/2021
USA/CA-CDC-FG-121367/2021
USA/CA-CDC-FG-120687/2021
USA/CA-CDC-FG-120937/2021
USA/CA-CDC-FG-120852/2021
USA/CA-CDC-FG-120918/2021
USA/CA-CDC-FG-121212/2021
USA/CA-CDC-FG-120767/2021
USA/CA-CDC-FG-121318/2021
USA/CA-CDC-FG-117882/2021
USA/CA-CDC-FG-120811/2021
USA/CA-CDC-FG-120801/2021
USA/TN-CDC-FG-121442/2021
USA/CA-CDC-FG-118025/2021
USA/CA-CDC-FG-120720/2021
USA/CA-CDC-FG-118035/2021
USA/CA-CDC-FG-117992/2021
USA/CA-CDC-FG-117991/2021
USA/CA-CDC-FG-118201/2021
USA/CA-CDC-FG-118104/2021
USA/CA-CDC-FG-118042/2021
USA/CA-CDC-FG-118079/2021
USA/CA-CDC-FG-118196/2021
USA/CA-CDC-FG-118141/2021
USA/CA-CDC-FG-118157/2021
USA/CA-CDC-FG-118089/2021
USA/CA-CDC-FG-118143/2021
USA/CA-CDC-FG-118002/2021
USA/CA-CDC-FG-118091/2021
USA/CA-CDC-FG-118385/2021
USA/CA-CDC-FG-118405/2021
USA/CA-CDC-FG-118041/2021
USA/CA-CDC-FG-118112/2021
USA/CA-CDC-FG-118080/2021
USA/CA-CDC-FG-118234/2021
USA/CA-CDC-FG-118412/2021
USA/CA-CDC-FG-118138/2021
USA/CA-CDC-FG-118232/2021
USA/CA-CDC-FG-118125/2021
USA/CA-CDC-FG-118397/2021
USA/CA-CDC-FG-118190/2021
USA/CA-CDC-FG-118106/2021
USA/CA-CDC-FG-118077/2021
USA/CA-CDC-FG-118237/2021
USA/CA-CDC-FG-118094/2021
USA/CA-CDC-FG-118428/2021
USA/CA-CDC-FG-118167/2021
USA/CA-CDC-FG-118252/2021
USA/CA-CDC-FG-118118/2021
USA/CA-CDC-FG-118120/2021
USA/CA-CDC-FG-118085/2021
USA/CA-CDC-FG-118164/2021
USA/CA-CDC-FG-118443/2021
USA/CA-CDC-FG-118113/2021
USA/CA-CDC-FG-118136/2021
USA/CA-CDC-FG-118547/2021
USA/CA-CDC-FG-118388/2021
USA/CA-CDC-FG-118182/2021
USA/CA-CDC-FG-118152/2021
USA/CA-CDC-FG-118508/2021
USA/CA-CDC-FG-118481/2021
USA/CA-CDC-FG-118100/2021
USA/CA-CDC-FG-118629/2021
USA/CA-CDC-FG-118161/2021
USA/CA-CDC-FG-118243/2021
USA/CA-CDC-FG-118115/2021
USA/CA-CDC-FG-118593/2021
USA/CA-CDC-FG-118198/2021
USA/CA-CDC-FG-118224/2021
USA/CA-CDC-FG-118142/2021
USA/CA-CDC-FG-118222/2021
USA/CA-CDC-FG-118121/2021
USA/CA-CDC-FG-118419/2021
USA/CA-CDC-FG-118140/2021
USA/CA-CDC-FG-118162/2021
USA/CA-CDC-FG-118168/2021
USA/CA-CDC-FG-118174/2021
USA/CA-CDC-FG-118644/2021
USA/CA-CDC-FG-118347/2021
USA/CA-CDC-FG-118301/2021
USA/CA-CDC-FG-118884/2021
USA/CA-CDC-FG-118156/2021
USA/CA-CDC-FG-118440/2021
USA/CA-CDC-FG-118418/2021
USA/CA-CDC-FG-118166/2021
USA/CA-CDC-FG-118772/2021
USA/CA-CDC-FG-118180/2021
USA/CA-CDC-FG-118171/2021
USA/CA-CDC-FG-118233/2021
USA/CA-CDC-FG-118211/2021
USA/CA-CDC-FG-118651/2021
USA/CA-CDC-FG-118172/2021
USA/CA-CDC-FG-118335/2021
USA/CA-CDC-FG-118396/2021
USA/CA-CDC-FG-118338/2021
USA/CA-CDC-FG-118303/2021
USA/CA-CDC-FG-118236/2021
USA/CA-CDC-FG-118271/2021
USA/CA-CDC-FG-118434/2021
USA/CA-CDC-FG-118206/2021
USA/CA-CDC-FG-118195/2021
USA/CA-CDC-FG-118212/2021
USA/CA-CDC-FG-118647/2021
USA/CA-CDC-FG-118501/2021
USA/CA-CDC-FG-118291/2021
USA/CA-CDC-FG-118489/2021
USA/CA-CDC-FG-118554/2021
USA/CA-CDC-FG-118203/2021
USA/CA-CDC-FG-118436/2021
USA/CA-CDC-FG-118526/2021
USA/CA-CDC-FG-118736/2021
USA/CA-CDC-FG-118750/2021
USA/CA-CDC-FG-118308/2021
USA/CA-CDC-FG-118349/2021
USA/CA-CDC-FG-118658/2021
USA/CA-CDC-FG-118225/2021
USA/CA-CDC-FG-118393/2021
USA/CA-CDC-FG-118342/2021
USA/CA-CDC-FG-118223/2021
USA/CA-CDC-FG-118356/2021
USA/CA-CDC-FG-118227/2021
USA/CA-CDC-FG-118458/2021
USA/CA-CDC-FG-118492/2021
USA/CA-CDC-FG-118521/2021
USA/CA-CDC-FG-118254/2021
USA/CA-CDC-FG-118299/2021
USA/CA-CDC-FG-118671/2021
USA/CA-CDC-FG-118239/2021
USA/CA-CDC-FG-118250/2021
USA/CA-CDC-FG-118267/2021
USA/CA-CDC-FG-118307/2021
USA/CA-CDC-FG-118589/2021
USA/CA-CDC-FG-118784/2021
USA/CA-CDC-FG-118781/2021
USA/CA-CDC-FG-118297/2021
USA/CA-CDC-FG-118298/2021
USA/CA-CDC-FG-118324/2021
USA/CA-CDC-FG-118989/2021
USA/CA-CDC-FG-118379/2021
USA/CA-CDC-FG-118832/2021
USA/CA-CDC-FG-118427/2021
USA/CA-CDC-FG-118433/2021
USA/CA-CDC-FG-118581/2021
USA/CA-CDC-FG-118382/2021
USA/CA-CDC-FG-118344/2021
USA/CA-CDC-FG-118774/2021
USA/CA-CDC-FG-118343/2021
USA/CA-CDC-FG-118426/2021
USA/CA-CDC-FG-118377/2021
USA/CA-CDC-FG-118353/2021
USA/CA-CDC-FG-118556/2021
USA/CA-CDC-FG-118348/2021
USA/CA-CDC-FG-118540/2021
USA/CA-CDC-FG-118394/2021
USA/CA-CDC-FG-118422/2021
USA/CA-CDC-FG-118752/2021
USA/NV-CDC-FG-118350/2021
USA/CA-CDC-FG-118546/2021
USA/CA-CDC-FG-118756/2021
USA/CA-CDC-FG-118491/2021
USA/CA-CDC-FG-118380/2021
USA/CA-CDC-FG-118676/2021
USA/CA-CDC-FG-118425/2021
USA/CA-CDC-FG-118577/2021
USA/CA-CDC-FG-118386/2021
USA/CA-CDC-FG-118389/2021
USA/CA-CDC-FG-118413/2021
USA/CA-CDC-FG-118627/2021
USA/NV-CDC-FG-118392/2021
USA/CA-CDC-FG-118733/2021
USA/CA-CDC-FG-118447/2021
USA/CA-CDC-FG-118404/2021
USA/CA-CDC-FG-118655/2021
USA/NV-CDC-FG-118486/2021
USA/CA-CDC-FG-118628/2021
USA/CA-CDC-FG-118720/2021
USA/CA-CDC-FG-118438/2021
USA/CA-CDC-FG-118522/2021
USA/CA-CDC-FG-118444/2021
USA/CA-CDC-FG-118528/2021
USA/CA-CDC-FG-118429/2021
USA/CA-CDC-FG-118498/2021
USA/CA-CDC-FG-118786/2021
USA/CA-CDC-FG-118480/2021
USA/CA-CDC-FG-118711/2021
USA/MO-CDC-FG-118515/2021
USA/CA-CDC-FG-118437/2021
USA/CA-CDC-FG-118477/2021
USA/CA-CDC-FG-118462/2021
USA/CA-CDC-FG-118697/2021
USA/CA-CDC-FG-118448/2021
USA/CA-CDC-FG-118653/2021
USA/CA-CDC-FG-118451/2021
USA/CA-CDC-FG-118626/2021
USA/CA-CDC-FG-118991/2021
USA/CA-CDC-FG-118857/2021
USA/CA-CDC-FG-118766/2021
USA/CA-CDC-FG-118847/2021
USA/CA-CDC-FG-118685/2021
USA/CA-CDC-FG-118529/2021
USA/CA-CDC-FG-118478/2021
USA/CA-CDC-FG-118840/2021
USA/CA-CDC-FG-118962/2021
USA/CA-CDC-FG-118799/2021
USA/CA-CDC-FG-118611/2021
USA/CA-CDC-FG-118483/2021
USA/CA-CDC-FG-118912/2021
USA/NV-CDC-FG-118669/2021
USA/CA-CDC-FG-118505/2021
USA/CA-CDC-FG-118982/2021
USA/CA-CDC-FG-119075/2021
USA/CA-CDC-FG-118567/2021
USA/CA-CDC-FG-118679/2021
USA/CA-CDC-FG-119177/2021
USA/CA-CDC-FG-118518/2021
USA/CA-CDC-FG-118637/2021
USA/CA-CDC-FG-118527/2021
USA/CA-CDC-FG-118530/2021
USA/CA-CDC-FG-118833/2021
USA/NV-CDC-FG-118819/2021
USA/CA-CDC-FG-118687/2021
USA/CA-CDC-FG-118523/2021
USA/CA-CDC-FG-118743/2021
USA/CA-CDC-FG-118718/2021
USA/CA-CDC-FG-118534/2021
USA/CA-CDC-FG-118605/2021
USA/CA-CDC-FG-118686/2021
USA/CA-CDC-FG-118602/2021
USA/CA-CDC-FG-118670/2021
USA/CA-CDC-FG-118615/2021
USA/CA-CDC-FG-118688/2021
USA/CA-CDC-FG-118667/2021
USA/CA-CDC-FG-118646/2021
USA/CA-CDC-FG-118698/2021
USA/CA-CDC-FG-118939/2021
USA/NV-CDC-FG-118632/2021
USA/CA-CDC-FG-118914/2021
USA/CA-CDC-FG-118689/2021
USA/CA-CDC-FG-118913/2021
USA/CA-CDC-FG-118722/2021
USA/NV-CDC-FG-119034/2021
USA/CA-CDC-FG-118791/2021
USA/NV-CDC-FG-118824/2021
USA/CA-CDC-FG-118666/2021
USA/CA-CDC-FG-118659/2021
USA/CA-CDC-FG-118726/2021
USA/CA-CDC-FG-119068/2021
USA/NV-CDC-FG-118683/2021
USA/CA-CDC-FG-118675/2021
USA/CA-CDC-FG-118709/2021
USA/CA-CDC-FG-118674/2021
USA/CA-CDC-FG-119035/2021
USA/CA-CDC-FG-118696/2021
USA/CA-CDC-FG-118681/2021
USA/CA-CDC-FG-119071/2021
USA/CA-CDC-FG-118954/2021
USA/CA-CDC-FG-118773/2021
USA/CA-CDC-FG-118730/2021
USA/CA-CDC-FG-118795/2021
USA/CA-CDC-FG-118702/2021
USA/CA-CDC-FG-118972/2021
USA/CA-CDC-FG-118783/2021
USA/CA-CDC-FG-118928/2021
USA/CA-CDC-FG-118809/2021
USA/CA-CDC-FG-118746/2021
USA/CA-CDC-FG-118902/2021
USA/CA-CDC-FG-118842/2021
USA/CA-CDC-FG-118933/2021
USA/CA-CDC-FG-118919/2021
USA/CA-CDC-FG-119005/2021
USA/CA-CDC-FG-118843/2021
USA/CA-CDC-FG-118779/2021
USA/CA-CDC-FG-118771/2021
USA/CA-CDC-FG-118941/2021
USA/CA-CDC-FG-118823/2021
USA/CA-CDC-FG-119064/2021
USA/CA-CDC-FG-118776/2021
USA/CA-CDC-FG-118782/2021
USA/CA-CDC-FG-118821/2021
USA/CA-CDC-FG-118864/2021
USA/CA-CDC-FG-118775/2021
USA/CA-CDC-FG-118764/2021
USA/CA-CDC-FG-118978/2021
USA/CA-CDC-FG-118808/2021
USA/CA-CDC-FG-119084/2021
USA/CA-CDC-FG-118793/2021
USA/CA-CDC-FG-118871/2021
USA/CA-CDC-FG-118794/2021
USA/CA-CDC-FG-118971/2021
USA/CA-CDC-FG-118844/2021
USA/CA-CDC-FG-119239/2021
USA/CA-CDC-FG-118996/2021
USA/CA-CDC-FG-118800/2021
USA/CA-CDC-FG-118880/2021
USA/CA-CDC-FG-118921/2021
USA/CA-CDC-FG-119043/2021
USA/TX-CDC-FG-119663/2021
USA/TX-CDC-FG-119676/2021
USA/TX-CDC-FG-119699/2021
USA/TX-CDC-FG-119692/2021
USA/TX-CDC-FG-119831/2021
USA/TX-CDC-FG-119741/2021
USA/CA-CDC-FG-118943/2021
USA/TX-CDC-FG-119888/2021
USA/TX-CDC-FG-119844/2021
USA/TX-CDC-FG-119891/2021
USA/TX-CDC-FG-119853/2021
USA/TX-CDC-FG-119814/2021
USA/TX-CDC-FG-119815/2021
USA/TX-CDC-FG-119772/2021
USA/TX-CDC-FG-119812/2021
USA/TX-CDC-FG-119839/2021
USA/TX-CDC-FG-119870/2021
USA/TX-CDC-FG-119830/2021
USA/TX-CDC-FG-119875/2021
USA/TX-CDC-FG-119835/2021
USA/TX-CDC-FG-119833/2021
USA/TX-CDC-FG-119834/2021
USA/TX-CDC-FG-119904/2021
USA/TX-CDC-FG-119918/2021
USA/CA-CDC-FG-118706/2021
USA/MD-MDH-4706/2021
USA/SRL_330712991/2021
USA/MD-MDH-4707/2021
USA/MD-MDH-4708/2021
USA/MD-MDH-4711/2021
USA/MD-MDH-4710/2021
USA/MD-MDH-4712/2021
USA/MD-MDH-4714/2021
USA/MD-MDH-4715/2021
USA/CO-CDC-FG-121659/2021
USA/MD-MDH-4717/2021
USA/MD-MDH-4716/2021
USA/TX-CDC-FG-121687/2021
USA/TX-CDC-FG-121789/2021
USA/TX-CDC-FG-121756/2021
USA/TX-CDC-FG-121915/2021
USA/TX-CDC-FG-121888/2021
USA/TX-CDC-FG-121748/2021
USA/TX-CDC-FG-121735/2021
USA/TX-CDC-FG-121796/2021
USA/TX-CDC-FG-121930/2021
USA/TX-CDC-FG-121737/2021
USA/TX-CDC-FG-121793/2021
USA/TX-CDC-FG-121913/2021
USA/TX-CDC-FG-121745/2021
USA/TX-CDC-FG-121759/2021
USA/TX-CDC-FG-121843/2021
USA/TX-CDC-FG-121862/2021
USA/TX-CDC-FG-121736/2021
USA/CO-CDC-FG-121738/2021
USA/CO-CDC-FG-121770/2021
USA/TX-CDC-FG-121798/2021
USA/CO-CDC-FG-121989/2021
USA/CO-CDC-FG-121814/2021
USA/CO-CDC-FG-121816/2021
USA/TX-CDC-FG-121757/2021
USA/TX-CDC-FG-122032/2021
USA/CO-CDC-FG-121747/2021
USA/TX-CDC-FG-121978/2021
USA/TX-CDC-FG-121764/2021
USA/TX-CDC-FG-121786/2021
USA/OH-CDC-FG-121797/2021
USA/TX-CDC-FG-121752/2021
USA/TX-CDC-FG-121948/2021
USA/OH-CDC-FG-121751/2021
USA/CA-CDC-FG-121962/2021
USA/CA-CDC-FG-121827/2021
USA/TX-CDC-FG-121761/2021
USA/TX-CDC-FG-121758/2021
USA/OH-CDC-FG-121957/2021
USA/TX-CDC-FG-121782/2021
USA/TX-CDC-FG-121806/2021
USA/TX-CDC-FG-121785/2021
USA/TX-CDC-FG-122035/2021
USA/TX-CDC-FG-121952/2021
USA/TX-CDC-FG-121892/2021
USA/TX-CDC-FG-121944/2021
USA/TX-CDC-FG-121794/2021
USA/TX-CDC-FG-121817/2021
USA/TX-CDC-FG-121969/2021
USA/CO-CDC-FG-122084/2021
USA/CO-CDC-FG-122011/2021
USA/TX-CDC-FG-121928/2021
USA/CO-CDC-FG-121855/2021
USA/CO-CDC-FG-121946/2021
USA/CO-CDC-FG-121833/2021
USA/TX-CDC-FG-121850/2021
USA/TX-CDC-FG-121879/2021
USA/TX-CDC-FG-121881/2021
USA/TX-CDC-FG-122049/2021
USA/WI-CDC-FG-122107/2021
USA/TX-CDC-FG-121922/2021
USA/WI-CDC-FG-122042/2021
USA/WI-CDC-FG-121846/2021
USA/TX-CDC-FG-121925/2021
USA/WI-CDC-FG-122024/2021
USA/TX-CDC-FG-121904/2021
USA/TX-CDC-FG-122073/2021
USA/TX-CDC-FG-121847/2021
USA/TX-CDC-FG-122044/2021
USA/TX-CDC-FG-121941/2021
USA/FL-CDC-FG-121932/2021
USA/TX-CDC-FG-122118/2021
USA/TX-CDC-FG-122076/2021
USA/TX-CDC-FG-121874/2021
USA/TX-CDC-FG-122104/2021
USA/TX-CDC-FG-122046/2021
USA/CA-CDC-FG-121857/2021
USA/CO-CDC-FG-121971/2021
USA/TX-CDC-FG-121949/2021
USA/TX-CDC-FG-121889/2021
USA/TX-CDC-FG-121882/2021
USA/CO-CDC-FG-121886/2021
USA/CO-CDC-FG-122071/2021
USA/CO-CDC-FG-122012/2021
USA/CO-CDC-FG-122047/2021
USA/TX-CDC-FG-122136/2021
USA/TX-CDC-FG-121901/2021
USA/TX-CDC-FG-121950/2021
USA/TX-CDC-FG-121903/2021
USA/CO-CDC-FG-121956/2021
USA/TX-CDC-FG-122151/2021
USA/TX-CDC-FG-121920/2021
USA/CO-CDC-FG-121906/2021
USA/CO-CDC-FG-122194/2021
USA/CO-CDC-FG-122031/2021
USA/TX-CDC-FG-122170/2021
USA/CO-CDC-FG-121914/2021
USA/TX-CDC-FG-121912/2021
USA/TX-CDC-FG-121988/2021
USA/TX-CDC-FG-122000/2021
USA/WI-CDC-FG-121943/2021
USA/TX-CDC-FG-121963/2021
USA/WI-CDC-FG-122162/2021
USA/TX-CDC-FG-122214/2021
USA/WI-CDC-FG-122052/2021
USA/WI-CDC-FG-121939/2021
USA/TX-CDC-FG-122072/2021
USA/CO-CDC-FG-121954/2021
USA/CA-CDC-FG-121970/2021
USA/OH-CDC-FG-122040/2021
USA/CA-CDC-FG-122102/2021
USA/WI-CDC-FG-121933/2021
USA/CO-CDC-FG-121975/2021
USA/CO-CDC-FG-122020/2021
USA/CA-CDC-FG-121998/2021
USA/CO-CDC-FG-122220/2021
USA/CO-CDC-FG-121995/2021
USA/TX-CDC-FG-122208/2021
USA/CO-CDC-FG-121942/2021
USA/TX-CDC-FG-122176/2021
USA/TX-CDC-FG-121965/2021
USA/TX-CDC-FG-121967/2021
USA/TX-CDC-FG-122021/2021
USA/TX-CDC-FG-122188/2021
USA/TX-CDC-FG-122181/2021
USA/TX-CDC-FG-121985/2021
USA/TX-CDC-FG-122217/2021
USA/TX-CDC-FG-122002/2021
USA/TX-CDC-FG-122080/2021
USA/CO-CDC-FG-121984/2021
USA/TX-CDC-FG-122038/2021
USA/TX-CDC-FG-122086/2021
USA/TX-CDC-FG-122018/2021
USA/CO-CDC-FG-122111/2021
USA/CA-CDC-FG-122008/2021
USA/WI-CDC-FG-122041/2021
USA/OK-CDC-FG-122026/2021
USA/CO-CDC-FG-122027/2021
USA/CA-CDC-FG-122014/2021
USA/CA-CDC-FG-122124/2021
USA/CO-CDC-FG-122166/2021
USA/CA-CDC-FG-122078/2021
USA/CO-CDC-FG-122186/2021
USA/CA-CDC-FG-122263/2021
USA/TX-CDC-FG-122061/2021
USA/AR-CDC-FG-122179/2021
USA/CO-CDC-FG-122096/2021
USA/CO-CDC-FG-122088/2021
USA/CO-CDC-FG-122067/2021
USA/CA-CDC-FG-122095/2021
USA/CA-CDC-FG-122068/2021
USA/CO-CDC-FG-122079/2021
USA/CO-CDC-FG-122273/2021
USA/NV-CDC-FG-122196/2021
USA/NV-CDC-FG-122262/2021
USA/NV-CDC-FG-122131/2021
USA/OH-CDC-FG-122399/2021
USA/OH-CDC-FG-122180/2021
USA/OH-CDC-FG-122344/2021
USA/OH-CDC-FG-122450/2021
USA/OH-CDC-FG-122398/2021
USA/OH-CDC-FG-122351/2021
USA/OH-CDC-FG-122539/2021
USA/WV-CDC-FG-122512/2021
USA/OH-CDC-FG-122372/2021
USA/TX-CDC-FG-122377/2021
USA/WV-CDC-FG-122476/2021
USA/NV-CDC-FG-122408/2021
USA/OH-CDC-FG-122369/2021
USA/NV-CDC-FG-122480/2021
USA/NV-CDC-FG-122417/2021
USA/NV-CDC-FG-122387/2021
USA/NV-CDC-FG-122477/2021
USA/NV-CDC-FG-122418/2021
USA/NV-CDC-FG-122586/2021
USA/CA-CDC-FG-125947/2021
USA/MN-MDH-13447/2021
USA/MN-MDH-13449/2021
USA/NV-CDC-FG-122459/2021
USA/CA-CDC-FG-125499/2021
USA/MN-MDH-13450/2021
USA/MN-MDH-13464/2021
USA/MN-MDH-13463/2021
USA/MN-MDH-13466/2021
USA/MN-MDH-13465/2021
USA/MN-MDH-13469/2021
USA/RI-CDC-LC0262254/2021
USA/OH-UHTL-1242/2021
USA/OH-UHTL-1236/2021
USA/OH-UHTL-1238/2021
USA/CT-CDC-LC0262221/2021
USA/MA-CDC-LC0262097/2021
USA/MA-CDC-LC0262212/2021
USA/NJ-CDC-LC0261692/2021
USA/MA-CDC-LC0262087/2021
USA/NH-CDC-LC0262086/2021
USA/RI-CDC-LC0261575/2021
USA/MA-CDC-LC0262099/2021
USA/MA-CDC-LC0262088/2021
USA/MA-CDC-LC0262252/2021
USA/MA-CDC-LC0262214/2021
USA/CT-CDC-LC0262101/2021
USA/RI-CDC-LC0262219/2021
USA/NY-CDC-LC0261982/2021
USA/CT-CDC-LC0262005/2021
USA/RI-CDC-LC0262192/2021
USA/RI-CDC-LC0262255/2021
USA/CT-CDC-LC0262223/2021
USA/CT-CDC-LC0262253/2021
USA/MA-CDC-LC0262174/2021
USA/MA-CDC-LC0262222/2021
USA/MA-CDC-LC0262241/2021
USA/NY-CDC-LC0261811/2021
USA/RI-CDC-LC0262176/2021
USA/NY-CDC-LC0261753/2021
USA/NH-CDC-LC0262243/2021
USA/IL-CDC-LC0261754/2021
USA/MA-CDC-LC0262080/2021
USA/MA-CDC-LC0262089/2021
USA/VT-CDC-LC0262202/2021
USA/NH-CDC-LC0262217/2021
USA/NH-CDC-LC0262233/2021
USA/MA-CDC-LC0262218/2021
USA/MA-CDC-LC0262215/2021
USA/RI-CDC-LC0262191/2021
USA/MA-CDC-LC0262079/2021
USA/MA-CDC-LC0261571/2021
USA/NY-CDC-LC0261590/2021
USA/MA-CDC-LC0262082/2021
USA/MA-CDC-LC0262085/2021
USA/MA-CDC-LC0262084/2021
USA/RI-CDC-LC0262216/2021
USA/MA-CDC-LC0262083/2021
USA/NY-CDC-LC0261809/2021
USA/CT-CDC-LC0262231/2021
USA/MA-CDC-LC0262078/2021
USA/NY-CDC-LC0262122/2021
USA/NH-CDC-LC0262249/2021
USA/MA-CDC-LC0262226/2021
USA/NY-CDC-LC0262123/2021
USA/MA-CDC-LC0262229/2021
USA/MA-CDC-LC0262256/2021
USA/CT-CDC-LC0262224/2021
USA/CT-CDC-LC0262225/2021
USA/MA-CDC-LC0262100/2021
USA/MA-CDC-LC0261578/2021
USA/CT-CDC-LC0261573/2021
USA/CT-CDC-LC0262076/2021
USA/CT-CDC-LC0262200/2021
USA/MA-CDC-LC0261582/2021
USA/MA-CDC-LC0261579/2021
USA/NY-CDC-LC0261576/2021
USA/MA-CDC-LC0261580/2021
USA/CT-CDC-LC0262199/2021
USA/MA-CDC-LC0262188/2021
USA/MA-CDC-LC0262186/2021
USA/CT-CDC-LC0262228/2021
USA/AL-CDC-LC0261897/2021
USA/OH-CDC-LC0261901/2021
USA/KY-CDC-LC0261896/2021
USA/NY-CDC-LC0262187/2021
USA/RI-CDC-LC0262197/2021
USA/TX-CDC-LC0261919/2021
USA/NJ-CDC-LC0261804/2021
USA/NH-CDC-LC0262250/2021
USA/NY-CDC-LC0261810/2021
USA/NJ-CDC-LC0261564/2021
USA/PA-CDC-LC0261630/2021
USA/NJ-CDC-LC0261566/2021
USA/NY-CDC-LC0262111/2021
USA/PA-CDC-LC0261509/2021
USA/PA-CDC-LC0261625/2021
USA/VA-CDC-LC0261899/2021
USA/NJ-CDC-LC0261629/2021
USA/VA-CDC-LC0262028/2021
USA/NJ-CDC-LC0261770/2021
USA/MD-CDC-LC0261621/2021
USA/NC-CDC-LC0261915/2021
USA/VA-CDC-LC0261882/2021
USA/VA-CDC-LC0261964/2021
USA/NC-CDC-LC0261888/2021
USA/NY-CDC-LC0261691/2021
USA/NJ-CDC-LC0261862/2021
USA/VA-CDC-LC0261891/2021
USA/PA-CDC-LC0261863/2021
USA/PA-CDC-LC0261651/2021
USA/NY-CDC-LC0261642/2021
USA/NY-CDC-LC0261689/2021
USA/NY-CDC-LC0261636/2021
USA/NY-CDC-LC0261866/2021
USA/NY-CDC-LC0261867/2021
USA/NY-CDC-LC0261868/2021
USA/NY-CDC-LC0261633/2021
USA/NY-CDC-LC0261502/2021
USA/NY-CDC-LC0261815/2021
USA/NY-CDC-LC0261817/2021
USA/NJ-CDC-LC0261662/2021
USA/NY-CDC-LC0261634/2021
USA/NJ-CDC-LC0261548/2021
USA/NJ-CDC-LC0261712/2021
USA/NY-CDC-LC0261713/2021
USA/NJ-CDC-LC0261641/2021
USA/NJ-CDC-LC0261711/2021
USA/NY-CDC-LC0261503/2021
USA/NY-CDC-LC0261650/2021
USA/NY-CDC-LC0261504/2021
USA/NY-CDC-LC0261648/2021
USA/NJ-CDC-LC0261543/2021
USA/NJ-CDC-LC0261667/2021
USA/PA-CDC-LC0261825/2021
USA/PA-CDC-LC0261737/2021
USA/NJ-CDC-LC0261665/2021
USA/PA-CDC-LC0261724/2021
USA/PA-CDC-LC0261735/2021
USA/NJ-CDC-LC0261688/2021
USA/PA-CDC-LC0261721/2021
USA/PA-CDC-LC0261719/2021
USA/MD-CDC-LC0261729/2021
USA/NJ-CDC-LC0261511/2021
USA/MD-CDC-LC0261786/2021
USA/MD-CDC-LC0261728/2021
USA/MD-CDC-LC0261647/2021
USA/NY-CDC-LC0261694/2021
USA/NJ-CDC-LC0261740/2021
USA/NJ-CDC-LC0261741/2021
USA/PA-CDC-LC0261736/2021
USA/PA-CDC-LC0261743/2021
USA/NY-CDC-LC0261510/2021
USA/NJ-CDC-LC0261505/2021
USA/PA-CDC-LC0261720/2021
USA/PA-CDC-LC0261734/2021
USA/PA-CDC-LC0261631/2021
USA/NJ-CDC-LC0261664/2021
USA/NJ-CDC-LC0261666/2021
USA/PA-CDC-LC0261554/2021
USA/PA-CDC-LC0261550/2021
USA/PA-CDC-LC0261638/2021
USA/NJ-CDC-LC0261663/2021
USA/NJ-CDC-LC0261838/2021
USA/PA-CDC-LC0261553/2021
USA/NJ-CDC-LC0261614/2021
USA/PA-CDC-LC0261616/2021
USA/PA-CDC-LC0261812/2021
USA/PA-CDC-LC0261828/2021
USA/NJ-CDC-LC0261841/2021
USA/CT-CDC-LC0261983/2021
USA/NY-CDC-LC0261589/2021
USA/NJ-CDC-LC0261722/2021
USA/NY-CDC-LC0261995/2021
USA/NJ-CDC-LC0261777/2021
USA/NY-CDC-LC0261583/2021
USA/NJ-CDC-LC0261837/2021
USA/MA-CDC-LC0262240/2021
USA/TX-CDC-LC0262179/2021
USA/MD-CDC-LC0262006/2021
USA/NY-CDC-LC0262183/2021
USA/NY-CDC-LC0261993/2021
USA/NY-CDC-LC0262237/2021
USA/NY-CDC-LC0261988/2021
USA/NY-CDC-LC0262178/2021
USA/NY-CDC-LC0262185/2021
USA/NY-CDC-LC0261994/2021
USA/NY-CDC-LC0262009/2021
USA/NY-CDC-LC0262239/2021
USA/NY-CDC-LC0262010/2021
USA/NY-CDC-LC0261547/2021
USA/NY-CDC-LC0261991/2021
USA/NY-CDC-LC0261620/2021
USA/MA-CDC-LC0261584/2021
USA/NY-CDC-LC0262238/2021
USA/CT-CDC-LC0262114/2021
USA/DC-CDC-LC0262163/2021
USA/MA-CDC-LC0262234/2021
USA/PA-CDC-LC0261829/2021
USA/PA-CDC-LC0261534/2021
USA/PA-CDC-LC0261826/2021
USA/DC-CDC-LC0262164/2021
USA/VA-CDC-LC0262161/2021
USA/NJ-CDC-LC0261535/2021
USA/MN-CDC-LC0261521/2021
USA/PA-CDC-LC0261524/2021
USA/MD-CDC-LC0261909/2021
USA/PA-CDC-LC0261523/2021
USA/PA-CDC-LC0261522/2021
USA/NY-CDC-LC0261588/2021
USA/NJ-CDC-LC0261513/2021
USA/IN-CDC-LC0261512/2021
USA/NJ-CDC-LC0261520/2021
USA/MD-CDC-LC0261924/2021
USA/NY-CDC-LC0261546/2021
USA/NJ-CDC-LC0261789/2021
USA/NJ-CDC-LC0261766/2021
USA/NY-CDC-LC0261653/2021
USA/NJ-CDC-LC0261808/2021
USA/NJ-CDC-LC0261818/2021
USA/RI-CDC-LC0262242/2021
USA/NY-CDC-LC0261871/2021
USA/NJ-CDC-LC0261814/2021
USA/NY-CDC-LC0261816/2021
USA/NY-CDC-LC0262169/2021
USA/NJ-CDC-LC0262170/2021
USA/NY-CDC-LC0261645/2021
USA/PA-CDC-LC0261775/2021
USA/NJ-CDC-LC0261872/2021
USA/NY-CDC-LC0261848/2021
USA/NJ-CDC-LC0261640/2021
USA/NJ-CDC-LC0261639/2021
USA/NJ-CDC-LC0261869/2021
USA/NY-CDC-LC0261807/2021
USA/NJ-CDC-LC0261865/2021
USA/NJ-CDC-LC0262167/2021
USA/NJ-CDC-LC0261803/2021
USA/NY-CDC-LC0261659/2021
USA/NJ-CDC-LC0261549/2021
USA/PA-CDC-LC0261709/2021
USA/VA-CDC-LC0261883/2021
USA/PA-CDC-LC0261714/2021
USA/NY-CDC-LC0262015/2021
USA/PA-CDC-LC0261788/2021
USA/VA-CDC-LC0261892/2021
USA/MD-CDC-LC0261698/2021
USA/NJ-CDC-LC0261646/2021
USA/SC-CDC-LC0262049/2021
USA/NY-CDC-LC0261840/2021
USA/NY-CDC-LC0261561/2021
USA/MD-CDC-LC0261654/2021
USA/GA-CDC-LC0261249/2021
USA/NY-CDC-LC0261562/2021
USA/MD-CDC-LC0261474/2021
USA/VA-CDC-LC0261857/2021
USA/NJ-CDC-LC0261677/2021
USA/VA-CDC-LC0261849/2021
USA/NC-CDC-LC0261141/2021
USA/VA-CDC-LC0260894/2021
USA/WV-CDC-LC0264551/2021
USA/NJ-CDC-LC0261322/2021
USA/PA-CDC-LC0261710/2021
USA/NJ-CDC-LC0261551/2021
USA/NC-CDC-LC0260888/2021
USA/NY-CDC-LC0261352/2021
USA/PA-CDC-LC0261359/2021
USA/NY-CDC-LC0261310/2021
USA/NJ-CDC-LC0261374/2021
USA/NY-CDC-LC0261311/2021
USA/CT-CDC-LC0261455/2021
USA/NC-CDC-LC0261022/2021
USA/NY-CDC-LC0261392/2021
USA/VA-CDC-LC0261243/2021
USA/NY-CDC-LC0261395/2021
USA/NJ-CDC-LC0261300/2021
USA/PA-CDC-LC0261291/2021
USA/PA-CDC-LC0261318/2021
USA/VA-CDC-LC0261404/2021
USA/PA-CDC-LC0261492/2021
USA/PA-CDC-LC0261292/2021
USA/DC-CDC-LC0261491/2021
USA/PA-CDC-LC0261449/2021
USA/NJ-CDC-LC0261488/2021
USA/PA-CDC-LC0261293/2021
USA/PA-CDC-LC0261448/2021
USA/PA-CDC-LC0261447/2021
USA/VA-CDC-LC0260829/2021
USA/VA-CDC-LC0260778/2021
USA/VA-CDC-LC0261054/2021
USA/VA-CDC-LC0260810/2021
USA/VA-CDC-LC0260864/2021
USA/VA-CDC-LC0260974/2021
USA/MD-CDC-LC0260967/2021
USA/VA-CDC-LC0261214/2021
USA/VA-CDC-LC0260931/2021
USA/NJ-CDC-LC0261391/2021
USA/NY-CDC-LC0261372/2021
USA/KY-CDC-LC0264522/2021
USA/KY-CDC-LC0264515/2021
USA/KY-CDC-LC0264546/2021
USA/KY-CDC-LC0264534/2021
USA/KY-CDC-LC0264639/2021
USA/VA-CDC-LC0260863/2021
USA/IN-CDC-LC0264472/2021
USA/KY-CDC-LC0264559/2021
USA/KY-CDC-LC0264514/2021
USA/KY-CDC-LC0264557/2021
USA/KY-CDC-LC0264558/2021
USA/KY-CDC-LC0264560/2021
USA/WV-CDC-LC0264471/2021
USA/NJ-CDC-LC0261658/2021
USA/WV-CDC-LC0264553/2021
USA/NC-CDC-LC0261426/2021
USA/VA-CDC-LC0264650/2021
USA/KY-CDC-LC0264600/2021
USA/PA-CDC-LC0264518/2021
USA/NC-CDC-LC0261128/2021
USA/NC-CDC-LC0261131/2021
USA/MI-CDC-LC0261323/2021
USA/NC-CDC-LC0261129/2021
USA/KY-CDC-LC0264644/2021
USA/NC-CDC-LC0261130/2021
USA/SC-CDC-LC0260820/2021
USA/NC-CDC-LC0260911/2021
USA/DC-CDC-LC0261242/2021
USA/KY-CDC-LC0264542/2021
USA/NC-CDC-LC0261052/2021
USA/OH-CDC-LC0264655/2021
USA/NC-CDC-LC0260849/2021
USA/OH-CDC-LC0264654/2021
USA/WV-CDC-LC0264469/2021
USA/PA-CDC-LC0264549/2021
USA/PA-CDC-LC0264509/2021
USA/PA-CDC-LC0264652/2021
USA/WV-CDC-LC0264521/2021
USA/PA-CDC-LC0264645/2021
USA/MD-CDC-LC0261001/2021
USA/OH-CDC-LC0264656/2021
USA/MD-CDC-LC0260893/2021
USA/PA-CDC-LC0261378/2021
USA/NC-CDC-LC0260912/2021
USA/NC-CDC-LC0261223/2021
USA/NC-CDC-LC0261217/2021
USA/NC-CDC-LC0260887/2021
USA/NC-CDC-LC0261222/2021
USA/SC-CDC-LC0260834/2021
USA/DC-CDC-LC0261405/2021
USA/NC-CDC-LC0260816/2021
USA/PA-CDC-LC0261355/2021
USA/PA-CDC-LC0261356/2021
USA/NC-CDC-LC0261407/2021
USA/PA-CDC-LC0261354/2021
USA/MD-CDC-LC0260792/2021
USA/DC-CDC-LC0261220/2021
USA/MD-CDC-LC0261031/2021
USA/VA-CDC-LC0261085/2021
USA/DC-CDC-LC0260942/2021
USA/NC-CDC-LC0260766/2021
USA/SC-CDC-LC0260857/2021
USA/NC-CDC-LC0260798/2021
USA/MD-CDC-LC0260675/2021
USA/NC-CDC-LC0260673/2021
USA/VA-CDC-LC0260835/2021
USA/VA-CDC-LC0260836/2021
USA/NC-CDC-LC0260859/2021
USA/SC-CDC-LC0260819/2021
USA/NC-CDC-LC0261002/2021
USA/NC-CDC-LC0260815/2021
USA/NC-CDC-LC0260752/2021
USA/NC-CDC-LC0260794/2021
USA/NC-CDC-LC0261221/2021
USA/NC-CDC-LC0260824/2021
USA/NC-CDC-LC0261192/2021
USA/NC-CDC-LC0260999/2021
USA/NC-CDC-LC0260765/2021
USA/NC-CDC-LC0261206/2021
USA/NC-CDC-LC0260814/2021
USA/NJ-CDC-LC0261353/2021
USA/MD-CDC-LC0261193/2021
USA/MD-CDC-LC0260828/2021
USA/NJ-CDC-LC0261466/2021
USA/NJ-CDC-LC0261468/2021
USA/DE-CDC-LC0261302/2021
USA/MD-CDC-LC0260763/2021
USA/DE-CDC-LC0261477/2021
USA/DE-CDC-LC0261315/2021
USA/DE-CDC-LC0261298/2021
USA/DE-CDC-LC0261461/2021
USA/DE-CDC-LC0261470/2021
USA/PA-CDC-LC0261459/2021
USA/DE-CDC-LC0261333/2021
USA/DE-CDC-LC0261471/2021
USA/DE-CDC-LC0261462/2021
USA/MD-CDC-LC0261460/2021
USA/DE-CDC-LC0261479/2021
USA/DE-CDC-LC0261316/2021
USA/MD-CDC-LC0261473/2021
USA/DE-CDC-LC0261456/2021
USA/NJ-CDC-LC0261295/2021
USA/DE-CDC-LC0261297/2021
USA/NJ-CDC-LC0261299/2021
USA/VA-CDC-LC0260906/2021
USA/NJ-CDC-LC0261467/2021
USA/DC-CDC-LC0260802/2021
USA/DC-CDC-LC0261139/2021
USA/DC-CDC-LC0261140/2021
USA/DC-CDC-LC0260973/2021
USA/DC-CDC-LC0261213/2021
USA/DC-CDC-LC0260812/2021
USA/VA-CDC-LC0260777/2021
USA/WV-CDC-LC0264552/2021
USA/MD-CDC-LC0261137/2021
USA/DC-CDC-LC0260803/2021
USA/NY-CDC-LC0261394/2021
USA/VA-CDC-LC0261134/2021
USA/DC-CDC-LC0261136/2021
USA/DC-CDC-LC0261088/2021
USA/NY-CDC-LC0261393/2021
USA/DC-CDC-LC0261089/2021
USA/NJ-CDC-LC0261358/2021
USA/WV-CDC-LC0264648/2021
USA/NJ-CDC-LC0261296/2021
USA/VA-CDC-LC0261696/2021
USA/PA-CDC-LC0264544/2021
USA/OH-CDC-LC0264555/2021
USA/NC-CDC-LC0261931/2021
USA/VA-CDC-LC0261800/2021
USA/VA-CDC-LC0261697/2021
USA/NJ-CDC-LC0261565/2021
USA/MD-CDC-LC0261886/2021
USA/MO-CDC-LC0261652/2021
USA/NJ-CDC-LC0261541/2021
USA/NY-CDC-LC0261784/2021
USA/MI-CDC-LC0261464/2021
USA/NY-CDC-LC0261768/2021
USA/MD-CDC-LC0261384/2021
USA/NJ-CDC-LC0261660/2021
USA/NC-CDC-LC0261417/2021
USA/NC-CDC-LC0261084/2021
USA/MD-CDC-LC0260844/2021
USA/MD-CDC-LC0260813/2021
USA/MO-CDC-LC0261346/2021
USA/PA-CDC-LC0261385/2021
USA/MD-CDC-LC0261429/2021
USA/MD-CDC-LC0261027/2021
USA/VA-CDC-LC0261802/2021
USA/VA-CDC-LC0261699/2021
USA/VA-CDC-LC0261801/2021
USA/FL-CDC-LC0261168/2021
USA/TN-CDC-LC0261247/2021
USA/VA-CDC-LC0261423/2021
USA/NC-CDC-LC0261245/2021
USA/VA-CDC-LC0261422/2021
USA/VA-CDC-LC0261420/2021
USA/VA-CDC-LC0261424/2021
USA/NY-CDC-LC0261279/2021
USA/FL-CDC-LC0261227/2021
USA/VA-CDC-LC0261421/2021
USA/DC-CDC-LC0261169/2021
USA/NC-CDC-LC0261226/2021
USA/VA-CDC-LC0261787/2021
USA/VA-CDC-LC0261851/2021
USA/VA-CDC-LC0261785/2021
USA/OH-CDC-LC0264598/2021
USA/PA-CDC-LC0261340/2021
USA/VA-CDC-LC0261695/2021
USA/NY-CDC-LC0261345/2021
USA/NY-CDC-LC0261873/2021
USA/MD-CDC-LC0260997/2021
USA/VA-CDC-LC0261798/2021
USA/NY-CDC-LC0261280/2021
USA/KY-CDC-LC0264533/2021
USA/MD-CDC-LC0260837/2021
USA/IL-CDC-LC0264641/2021
USA/MD-CDC-LC0261191/2021
USA/IL-CDC-LC0264643/2021
USA/NC-CDC-LC0261416/2021
USA/NY-CDC-LC0261452/2021
USA/MO-CDC-LC0264653/2021
USA/KY-CDC-LC0264532/2021
USA/IL-CDC-LC0264535/2021
USA/IL-CDC-LC0264536/2021
USA/IL-CDC-LC0264537/2021
USA/MO-CDC-LC0264528/2021
USA/IL-CDC-LC0264473/2021
USA/MO-CDC-LC0264530/2021
USA/KY-CDC-LC0264547/2021
USA/MO-CDC-LC0264531/2021
USA/MO-CDC-LC0264529/2021
USA/KY-CDC-LC0264543/2021
USA/IL-CDC-LC0264470/2021
USA/WV-CDC-LC0264554/2021
USA/KY-CDC-LC0264556/2021
USA/VA-CDC-LC0260854/2021
USA/IL-CDC-LC0264640/2021
USA/VA-CDC-LC0261427/2021
USA/NJ-CDC-LC0261450/2021
USA/NJ-CDC-LC0261319/2021
USA/NJ-CDC-LC0261489/2021
USA/MD-CDC-LC0260998/2021
USA/NC-CDC-LC0261375/2021
USA/IL-CDC-LC0264523/2021
USA/NC-CDC-LC0261376/2021
USA/DC-CDC-LC0260832/2021
USA/VA-CDC-LC0260826/2021
USA/VA-CDC-LC0260853/2021
USA/MD-CDC-LC0260801/2021
USA/VA-CDC-LC0260846/2021
USA/DC-CDC-LC0260855/2021
USA/MD-CDC-LC0260972/2021
USA/OH-CDC-LC0261248/2021
USA/MD-CDC-LC0261051/2021
USA/OSPHL02886/2021
USA/MN-MDH-13528/2021
USA/RI-CDCBI-RIDOH_3PJNHWCHJNCXOBGH/2021
USA/RI-CDCBI-RIDOH_5AVNVVAY2KYYVEED/2021
USA/RI-CDCBI-RIDOH_4WOZL4GJ2LZZAKUZ/2021
USA/RI-CDCBI-RIDOH_6YWZMJYMYWXROUK7/2021
USA/RI-CDCBI-RIDOH_CUGIV33EVSEHBR2F/2021
USA/RI-CDCBI-RIDOH_2CK465YCK3FVEKQB/2021
USA/RI-CDCBI-RIDOH_6MK5VMJT4HUOBEG6/2021
USA/RI-CDCBI-RIDOH_FMZDWD4ICM3JONBC/2021
USA/RI-CDCBI-RIDOH_AXXI35PKIQ6GSXXU/2021
USA/RI-CDCBI-RIDOH_OE23PJ5ILNQ2RRNR/2021
USA/RI-CDCBI-RIDOH_P3IR6GVO22QPBHRD/2021
USA/RI-CDCBI-RIDOH_Q4HVRWKZNC6CYRHS/2021
USA/CA-LACPHL-AF02922/2021
USA/RI-CDCBI-RIDOH_UGHYOLQIWZDZK2XG/2021
USA/RI-CDCBI-RIDOH_YVEGQJ3ZOAH6RGS3/2021
USA/CA-LACPHL-AF02962/2021
USA/MA-CDCBI-BMC_IVHTTGQNWRHAJMLN/2021
USA/CA-LACPHL-AF02969/2021
USA/UT-UPHL-210919039606/2021
USA/UT-UPHL-210919044688/2021
USA/UT-UPHL-210919056992/2021
USA/UT-UPHL-210919112189/2021
USA/UT-UPHL-210919169372/2021
USA/UT-UPHL-210919156789/2021
USA/UT-UPHL-210919156802/2021
USA/UT-UPHL-210919131139/2021
USA/UT-UPHL-210919178247/2021
USA/UT-UPHL-210919176115/2021
USA/UT-UPHL-210919254639/2021
USA/UT-UPHL-210919357636/2021
USA/UT-UPHL-210919394665/2021
USA/UT-UPHL-210919413569/2021
USA/UT-UPHL-210919327644/2021
USA/UT-UPHL-210919482499/2021
USA/UT-UPHL-210919503997/2021
USA/UT-UPHL-210919533496/2021
USA/UT-UPHL-210919376994/2021
USA/UT-UPHL-210919526312/2021
USA/UT-UPHL-210919554363/2021
USA/UT-UPHL-210919577677/2021
USA/UT-UPHL-210919666621/2021
USA/UT-UPHL-210919600767/2021
USA/UT-UPHL-210919595445/2021
USA/UT-UPHL-210919792852/2021
USA/UT-UPHL-210919746804/2021
USA/UT-UPHL-210919736924/2021
USA/UT-UPHL-210919721064/2021
USA/UT-UPHL-210919802709/2021
USA/LA-BIE-LSUH002144/2021
USA/UT-UPHL-210919874624/2021
USA/UT-UPHL-210919812018/2021
USA/UT-UPHL-210919867247/2021
USA/UT-UPHL-210919991194/2021
USA/CO-CDC-ASC210142175/2021
USA/UT-UPHL-210919581204/2021
USA/SC-CDC-ASC210142273/2021
USA/SC-CDC-ASC210142270/2021
USA/SC-CDC-ASC210142271/2021
USA/MO-CDC-ASC210142276/2021
USA/WA-CDC-ASC210142275/2021
USA/MO-CDC-ASC210142277/2021
USA/KY-CDC-ASC210142280/2021
USA/TN-CDC-ASC210142278/2021
USA/TN-CDC-ASC210142279/2021
USA/UT-UPHL-210919895110/2021
USA/GA-CDC-ASC210142281/2021
USA/NY-CDC-ASC210142283/2021
USA/IL-CDC-ASC210142285/2021
USA/UT-CDC-ASC210142284/2021
USA/GA-CDC-ASC210142282/2021
USA/NC-CDC-ASC210142288/2021
USA/KY-CDC-ASC210142290/2021
USA/NC-CDC-ASC210142289/2021
USA/OH-CDC-ASC210142292/2021
USA/TX-CDC-ASC210142298/2021
USA/TX-CDC-ASC210142294/2021
USA/ME-CDC-ASC210142293/2021
USA/TX-CDC-ASC210142295/2021
USA/TX-CDC-ASC210142300/2021
USA/OK-CDC-ASC210142301/2021
USA/FL-CDC-ASC210142303/2021
USA/MO-CDC-ASC210142302/2021
USA/FL-CDC-ASC210142304/2021
USA/NC-CDC-ASC210142306/2021
USA/SC-CDC-ASC210142274/2021
USA/NC-CDC-ASC210142305/2021
USA/NC-CDC-ASC210142307/2021
USA/NC-CDC-ASC210142308/2021
USA/NJ-CDC-ASC210142309/2021
USA/NC-CDC-ASC210142312/2021
USA/NC-CDC-ASC210142311/2021
USA/GA-CDC-ASC210142318/2021
USA/GA-CDC-ASC210142317/2021
USA/GA-CDC-ASC210142320/2021
USA/GA-CDC-ASC210142316/2021
USA/MI-CDC-ASC210142313/2021
USA/GA-CDC-ASC210142319/2021
USA/TX-CDC-ASC210142321/2021
USA/TX-CDC-ASC210142323/2021
USA/TX-CDC-ASC210142322/2021
USA/TX-CDC-ASC210142327/2021
USA/TX-CDC-ASC210142326/2021
USA/KY-CDC-ASC210142325/2021
USA/KY-CDC-ASC210142324/2021
USA/TX-CDC-ASC210142328/2021
USA/IN-CDC-ASC210142329/2021
USA/IN-CDC-ASC210142331/2021
USA/IN-CDC-ASC210142332/2021
USA/IN-CDC-ASC210142334/2021
USA/OH-CDC-ASC210142335/2021
USA/OH-CDC-ASC210142338/2021
USA/OH-CDC-ASC210142336/2021
USA/OH-CDC-ASC210142343/2021
USA/MN-CDC-ASC210142340/2021
USA/OH-CDC-ASC210142342/2021
USA/WI-CDC-ASC210142341/2021
USA/CA-CDC-ASC210142344/2021
USA/CA-CDC-ASC210142346/2021
USA/CA-CDC-ASC210142345/2021
USA/CA-CDC-ASC210142347/2021
USA/TX-CDC-ASC210142348/2021
USA/ID-CDC-ASC210142330/2021
USA/TX-CDC-ASC210142349/2021
USA/NJ-CDC-ASC210142351/2021
USA/NJ-CDC-ASC210142352/2021
USA/NJ-CDC-ASC210142353/2021
USA/TX-CDC-ASC210142355/2021
USA/TX-CDC-ASC210142354/2021
USA/TX-CDC-ASC210142356/2021
USA/TX-CDC-ASC210142357/2021
USA/GA-CDC-ASC210142360/2021
USA/GA-CDC-ASC210142359/2021
USA/OH-CDC-ASC210142337/2021
USA/CO-CDC-ASC210142361/2021
USA/OH-CDC-IBX072667035842/2021
USA/CO-CDC-ASC210142362/2021
USA/ID-CDC-IBX046183126174/2021
USA/NM-CDC-IBX190701270859/2021
USA/VA-CDC-IBX524227730261/2021
USA/VA-CDC-IBX485983030213/2021
USA/PA-CDC-IBX862475826325/2021
USA/SD-CDC-IBX038812035316/2021
USA/NJ-CDC-IBX662614744504/2021
USA/ID-CDC-IBX726037780312/2021
USA/OH-CDC-IBX153512299605/2021
USA/GA-CDC-IBX196229205856/2021
USA/SD-CDC-IBX038482672059/2021
USA/WV-CDC-IBX419219920490/2021
USA/GA-CDC-IBX196191908964/2021
USA/NY-CDC-IBX453171386433/2021
USA/WA-CDC-UW21091066610/2021
USA/WA-CDC-UW21091088295/2021
USA/NH-CDC-ASC210142496/2021
USA/WA-CDC-UW21091051124/2021
USA/NC-CDC-ASC210142501/2021
USA/IL-CDC-ASC210142498/2021
USA/MI-CDC-ASC210142505/2021
USA/MI-CDC-ASC210142506/2021
USA/WV-CDC-ASC210142502/2021
USA/WV-CDC-ASC210142499/2021
USA/AL-CDC-ASC210142507/2021
USA/AL-CDC-ASC210142508/2021
USA/MI-CDC-ASC210142510/2021
USA/TX-CDC-ASC210142511/2021
USA/MS-CDC-ASC210142514/2021
USA/AR-CDC-ASC210142517/2021
USA/TX-CDC-ASC210142513/2021
USA/IL-CDC-ASC210142518/2021
USA/CT-CDC-ASC210142523/2021
USA/CT-CDC-ASC210142522/2021
USA/TX-CDC-ASC210142520/2021
USA/MI-CDC-ASC210142525/2021
USA/MI-CDC-ASC210142524/2021
USA/OH-CDC-ASC210142528/2021
USA/TX-CDC-ASC210142526/2021
USA/OH-CDC-ASC210142529/2021
USA/MO-CDC-ASC210142530/2021
USA/MO-CDC-ASC210142531/2021
USA/MO-CDC-ASC210142532/2021
USA/MA-CDC-ASC210142539/2021
USA/MN-CDC-ASC210142537/2021
USA/CO-CDC-ASC210142536/2021
USA/WI-CDC-ASC210142533/2021
USA/TX-CDC-ASC210142527/2021
USA/IL-CDC-ASC210142541/2021
USA/IL-CDC-ASC210142540/2021
USA/IL-CDC-ASC210142543/2021
USA/IL-CDC-ASC210142542/2021
USA/UT-CDC-ASC210142643/2021
USA/IL-CDC-ASC210142544/2021
USA/OH-CDC-ASC210142646/2021
USA/ID-CDC-ASC210142644/2021
USA/TX-CDC-ASC210142546/2021
USA/OH-CDC-ASC210142647/2021
USA/TX-CDC-ASC210142954/2021
USA/OH-CDC-ASC210142648/2021
USA/IL-CDC-ASC210142958/2021
USA/UT-CDC-ASC210142955/2021
USA/UT-CDC-ASC210142956/2021
USA/FL-CDC-ASC210142962/2021
USA/FL-CDC-ASC210142964/2021
USA/PA-CDC-ASC210142961/2021
USA/FL-CDC-ASC210142963/2021
USA/AZ-CDC-ASC210142960/2021
USA/MA-CDC-ASC210142969/2021
USA/MI-CDC-ASC210142973/2021
USA/TX-CDC-ASC210142967/2021
USA/MA-CDC-ASC210142970/2021
USA/ID-CDC-ASC210142965/2021
USA/KY-CDC-ASC210142972/2021
USA/MI-CDC-ASC210142974/2021
USA/MI-CDC-ASC210142977/2021
USA/MI-CDC-ASC210142975/2021
USA/KY-CDC-ASC210142971/2021
USA/MI-CDC-ASC210142976/2021
USA/MI-CDC-ASC210142978/2021
USA/WI-CDC-ASC210142979/2021
USA/NJ-CDC-ASC210142985/2021
USA/MN-CDC-ASC210142984/2021
USA/MN-CDC-ASC210142983/2021
USA/TX-CDC-ASC210143237/2021
USA/MN-CDC-ASC210142980/2021
USA/TX-CDC-ASC210143238/2021
USA/TX-CDC-ASC210143236/2021
USA/MO-CDC-ASC210142987/2021
USA/TX-CDC-ASC210143239/2021
USA/TN-CDC-ASC210143250/2021
USA/TN-CDC-ASC210143249/2021
USA/TN-CDC-ASC210143257/2021
USA/TN-CDC-ASC210143252/2021
USA/TN-CDC-ASC210143251/2021
USA/TX-CDC-ASC210143263/2021
USA/TX-CDC-ASC210143265/2021
USA/TX-CDC-ASC210143266/2021
USA/TX-CDC-ASC210143267/2021
USA/FL-CDC-ASC210143268/2021
USA/FL-CDC-ASC210143269/2021
USA/NC-CDC-ASC210143271/2021
USA/FL-CDC-ASC210143272/2021
USA/NC-CDC-ASC210143276/2021
USA/GA-CDC-ASC210143280/2021
USA/TX-CDC-ASC210143277/2021
USA/FL-CDC-ASC210143279/2021
USA/FL-CDC-ASC210143278/2021
USA/MI-CDC-ASC210143281/2021
USA/NY-CDC-ASC210143282/2021
USA/PA-CDC-ASC210143356/2021
USA/NY-CDC-ASC210143283/2021
USA/PA-CDC-ASC210143354/2021
USA/PA-CDC-ASC210143355/2021
USA/TX-CDC-ASC210143358/2021
USA/TX-CDC-ASC210143357/2021
USA/TX-CDC-ASC210143360/2021
USA/ID-CDC-ASC210143363/2021
USA/ID-CDC-ASC210143362/2021
USA/TX-CDC-ASC210143361/2021
USA/CA-CDC-ASC210143364/2021
USA/TX-CDC-ASC210143359/2021
USA/KY-CDC-ASC210143368/2021
USA/KY-CDC-ASC210143367/2021
USA/ID-CDC-ASC210143365/2021
USA/KY-CDC-ASC210143370/2021
USA/KY-CDC-ASC210143371/2021
USA/KY-CDC-ASC210143369/2021
USA/FL-CDC-ASC210143373/2021
USA/FL-CDC-ASC210143372/2021
USA/CA-CDC-ASC210143374/2021
USA/CA-CDC-ASC210143377/2021
USA/OK-CDC-ASC210143380/2021
USA/OK-CDC-ASC210143378/2021
USA/CA-CDC-ASC210143376/2021
USA/TX-CDC-ASC210143381/2021
USA/CA-CDC-ASC210143385/2021
USA/CA-CDC-ASC210143386/2021
USA/TX-CDC-ASC210143383/2021
USA/CA-CDC-ASC210143384/2021
USA/CA-CDC-ASC210143388/2021
USA/CA-CDC-ASC210143387/2021
USA/CA-CDC-ASC210143389/2021
USA/MI-CDC-ASC210143382/2021
USA/GA-CDC-ASC210143391/2021
USA/IL-CDC-ASC210143392/2021
USA/IL-CDC-ASC210143393/2021
USA/OH-CDC-ASC210143399/2021
USA/OH-CDC-ASC210143398/2021
USA/WA-CDC-ASC210143395/2021
USA/IL-CDC-ASC210143394/2021
USA/NJ-CDC-ASC210143737/2021
USA/NY-CDC-ASC210143739/2021
USA/CO-CDC-ASC210143741/2021
USA/NY-CDC-ASC210143740/2021
USA/OH-CDC-ASC210143746/2021
USA/CO-CDC-ASC210143742/2021
USA/OH-CDC-ASC210143745/2021
USA/FL-CDC-ASC210143763/2021
USA/WI-CDC-ASC210143760/2021
USA/FL-CDC-ASC210143762/2021
USA/TX-CDC-ASC210143765/2021
USA/TX-CDC-ASC210143764/2021
USA/TX-CDC-ASC210143766/2021
USA/WI-CDC-ASC210143769/2021
USA/WI-CDC-ASC210143770/2021
USA/NJ-CDC-ASC210143772/2021
USA/WI-CDC-ASC210143771/2021
USA/TN-CDC-ASC210143782/2021
USA/TN-CDC-ASC210143775/2021
USA/WV-CDC-ASC210143786/2021
USA/AL-CDC-ASC210143773/2021
USA/IL-CDC-ASC210143793/2021
USA/IL-CDC-ASC210143792/2021
USA/FL-CDC-ASC210143797/2021
USA/KY-CDC-ASC210143790/2021
USA/FL-CDC-ASC210143798/2021
USA/FL-CDC-ASC210143805/2021
USA/FL-CDC-ASC210143809/2021
USA/FL-CDC-ASC210143807/2021
USA/FL-CDC-ASC210143808/2021
USA/FL-CDC-ASC210143803/2021
USA/FL-CDC-ASC210143710/2021
USA/WV-CDC-ASC210143821/2021
USA/TN-CDC-ASC210143825/2021
USA/MN-CDC-ASC210142384/2021
USA/TX-CDC-ASC210142382/2021
USA/MI-CDC-ASC210142386/2021
USA/CA-CDC-ASC210142383/2021
USA/MN-CDC-ASC210142385/2021
USA/FL-CDC-ASC210142388/2021
USA/IL-CDC-ASC210143125/2021
USA/TX-CDC-ASC210142387/2021
USA/TX-CDC-ASC210142933/2021
USA/AL-CDC-ASC210142952/2021
USA/CO-CDC-ASC210143130/2021
USA/TX-CDC-ASC210143134/2021
USA/AK-CDC-ASC210143126/2021
USA/CO-CDC-ASC210143129/2021
USA/TX-CDC-ASC210143128/2021
USA/TX-CDC-ASC210143127/2021
USA/TX-CDC-ASC210143132/2021
USA/TX-CDC-ASC210143136/2021
USA/TN-CDC-ASC210143795/2021
USA/TX-CDC-ASC210143135/2021
USA/FL-CDC-ASC210143124/2021
USA/TX-CDC-ASC210143137/2021
USA/IN-CDC-ASC210143152/2021
USA/MO-CDC-ASC210143143/2021
USA/IN-CDC-ASC210143156/2021
USA/IN-CDC-ASC210143155/2021
USA/TX-CDC-ASC210143171/2021
USA/IN-CDC-ASC210143157/2021
USA/IL-CDC-ASC210143165/2021
USA/TX-CDC-ASC210143172/2021
USA/TX-CDC-ASC210143173/2021
USA/TX-CDC-ASC210143175/2021
USA/WI-CDC-ASC210143176/2021
USA/TX-CDC-ASC210143177/2021
USA/WI-CDC-ASC210143184/2021
USA/AZ-CDC-ASC210143183/2021
USA/TX-CDC-ASC210143174/2021
USA/FL-CDC-ASC210143185/2021
USA/FL-CDC-ASC210143192/2021
USA/OH-CDC-ASC210142989/2021
USA/WY-CDC-ASC210142990/2021
USA/FL-CDC-ASC210143193/2021
USA/OH-CDC-ASC210142988/2021
USA/FL-CDC-ASC210143191/2021
USA/NE-CDC-ASC210142994/2021
USA/MD-CDC-ASC210143186/2021
USA/WY-CDC-ASC210142992/2021
USA/WY-CDC-ASC210142991/2021
USA/FL-CDC-ASC210143190/2021
USA/MA-CDC-ASC210142998/2021
USA/MA-CDC-ASC210142995/2021
USA/NY-CDC-ASC210142999/2021
USA/WY-CDC-ASC210142997/2021
USA/NC-CDC-ASC210143003/2021
USA/GA-CDC-ASC210143002/2021
USA/MA-CDC-ASC210143001/2021
USA/GA-CDC-ASC210143005/2021
USA/TX-CDC-ASC210143008/2021
USA/TX-CDC-ASC210143020/2021
USA/MA-CDC-ASC210142996/2021
USA/TX-CDC-ASC210143021/2021
USA/CA-CDC-ASC210143025/2021
USA/TX-CDC-ASC210143022/2021
USA/TX-CDC-ASC210143023/2021
USA/AR-CDC-ASC210143194/2021
USA/FL-CDC-ASC210143026/2021
USA/NC-CDC-ASC210143007/2021
USA/AR-CDC-ASC210143197/2021
USA/CA-CDC-ASC210143206/2021
USA/TX-CDC-ASC210143205/2021
USA/FL-CDC-ASC210143204/2021
USA/TX-CDC-ASC210143208/2021
USA/CA-CDC-ASC210143207/2021
USA/MI-CDC-ASC210143210/2021
USA/MI-CDC-ASC210143211/2021
USA/IN-CDC-ASC210143212/2021
USA/TX-CDC-ASC210143214/2021
USA/TX-CDC-ASC210143217/2021
USA/FL-CDC-ASC210143215/2021
USA/TX-CDC-ASC210143218/2021
USA/MI-CDC-ASC210143213/2021
USA/FL-CDC-ASC210143220/2021
USA/TX-CDC-ASC210143219/2021
USA/FL-CDC-ASC210143225/2021
USA/FL-CDC-ASC210143231/2021
USA/FL-CDC-ASC210143226/2021
USA/FL-CDC-ASC210143232/2021
USA/TX-CDC-ASC210143234/2021
USA/MN-MDH-13817/2021
USA/FL-CDC-ASC210143221/2021
USA/FL-CDC-ASC210143223/2021
USA/MN-MDH-13829/2021
USA/TX-CDC-ASC210143235/2021
USA/MN-MDH-13678/2021
USA/MN-MDH-13818/2021
USA/MN-MDH-13832/2021
USA/MN-MDH-13692/2021
USA/MN-MDH-13701/2021
USA/MN-MDH-13700/2021
USA/MN-MDH-13695/2021
USA/MN-MDH-13702/2021
USA/MN-MDH-13703/2021
USA/NM-CDC-IBX536794905760/2021
USA/MN-CDC-IBX473969863283/2021
USA/FL-CDC-ASC210143222/2021
USA/NM-CDC-IBX765833987730/2021
USA/MN-CDC-IBX023414591232/2021
USA/NY-CDC-IBX030286521402/2021
USA/ID-CDC-IBX809768299483/2021
USA/MN-CDC-IBX025054812477/2021
USA/MN-CDC-IBX037797888614/2021
USA/MN-CDC-IBX045284220944/2021
USA/MN-CDC-IBX039291289013/2021
USA/WI-CDC-IBX055184738889/2021
USA/MN-CDC-IBX045302336447/2021
USA/MN-CDC-IBX088027445448/2021
USA/MN-CDC-IBX063370489890/2021
USA/MN-CDC-IBX087789255932/2021
USA/MN-CDC-IBX124670372787/2021
USA/MN-CDC-IBX110973745218/2021
USA/MN-CDC-IBX153244298030/2021
USA/MN-CDC-IBX185263462159/2021
USA/MN-CDC-IBX188841366472/2021
USA/MN-CDC-IBX182231450391/2021
USA/MN-CDC-IBX223362983421/2021
USA/MN-CDC-IBX269453593618/2021
USA/MN-CDC-IBX210404827482/2021
USA/MN-CDC-IBX274118859973/2021
USA/MN-CDC-IBX308189265308/2021
USA/MN-CDC-IBX346142059324/2021
USA/MN-CDC-IBX276831868765/2021
USA/MN-CDC-IBX309493283251/2021
USA/MN-CDC-IBX376999159764/2021
USA/MN-CDC-IBX380257844429/2021
USA/MN-CDC-IBX411753810470/2021
USA/MN-CDC-IBX422082874168/2021
USA/MN-CDC-IBX447657875940/2021
USA/MN-CDC-IBX456420496496/2021
USA/MN-CDC-IBX526206183093/2021
USA/MN-CDC-IBX526687386995/2021
USA/MN-CDC-IBX471204737306/2021
USA/MN-CDC-IBX497372637305/2021
USA/MN-CDC-IBX551023731047/2021
USA/MN-CDC-IBX569424182278/2021
USA/MN-CDC-IBX581400746758/2021
USA/MN-CDC-IBX594662973025/2021
USA/MN-CDC-IBX601225218575/2021
USA/MN-CDC-IBX619449239132/2021
USA/MN-CDC-IBX638183706876/2021
USA/MN-CDC-IBX595139060126/2021
USA/MN-CDC-IBX633137117830/2021
USA/MN-CDC-IBX705844812690/2021
USA/MN-CDC-IBX649285225910/2021
USA/MN-CDC-IBX656980486150/2021
USA/MN-CDC-IBX715217182626/2021
USA/MN-CDC-IBX672535883100/2021
USA/FL-CDC-IBX759184801445/2021
USA/MN-CDC-IBX780316945256/2021
USA/MN-CDC-IBX829933034252/2021
USA/MN-CDC-IBX836943191718/2021
USA/MN-CDC-IBX725071831386/2021
USA/MN-CDC-IBX839218077446/2021
USA/MN-CDC-IBX897975263913/2021
USA/MN-CDC-IBX340192288679/2021
USA/MN-CDC-IBX975664690077/2021
USA/MN-CDC-IBX012535458320/2021
USA/MN-CDC-IBX044892782316/2021
USA/PA-CDC-IBX030059754089/2021
USA/TX-CDC-IBX041586976008/2021
USA/OH-CDC-IBX091668001907/2021
USA/MN-CDC-IBX025176521509/2021
USA/MN-CDC-IBX134615027993/2021
USA/MN-CDC-IBX108081234364/2021
USA/MN-CDC-IBX099585717184/2021
USA/MN-CDC-IBX140387833294/2021
USA/MN-CDC-IBX167704944917/2021
USA/PA-CDC-IBX126218786658/2021
USA/MN-CDC-IBX168803507297/2021
USA/MN-CDC-IBX142584092406/2021
USA/TX-CDC-IBX145890489540/2021
USA/MN-CDC-IBX180944776373/2021
USA/MN-CDC-IBX223970352136/2021
USA/PA-CDC-IBX216416608747/2021
USA/MN-CDC-IBX190824515473/2021
USA/MN-CDC-IBX210889597535/2021
USA/MN-CDC-IBX225249427031/2021
USA/CA-CDC-IBX230356850069/2021
USA/MN-CDC-IBX252019748652/2021
USA/MN-CDC-IBX259554879938/2021
USA/MN-CDC-IBX259852165505/2021
USA/OH-CDC-IBX232591799283/2021
USA/OH-CDC-IBX290561721287/2021
USA/MN-CDC-IBX271588956919/2021
USA/MN-CDC-IBX284799053670/2021
USA/MN-CDC-IBX328454138021/2021
USA/MN-CDC-IBX276524815696/2021
USA/MN-CDC-IBX318670790260/2021
USA/MN-CDC-IBX327762040276/2021
USA/CA-CDC-IBX330995399420/2021
USA/OH-CDC-IBX259143543764/2021
USA/NM-CDC-IBX343744513045/2021
USA/MN-CDC-IBX349559008074/2021
USA/MN-CDC-IBX361821495809/2021
USA/MN-CDC-IBX368024560270/2021
USA/MN-CDC-IBX378313570591/2021
USA/MN-CDC-IBX356411418106/2021
USA/MN-CDC-IBX382227491507/2021
USA/WY-CDC-IBX375997599300/2021
USA/MN-CDC-IBX369141813159/2021
USA/MN-CDC-IBX395178607601/2021
USA/MN-CDC-IBX380423312237/2021
USA/MN-CDC-IBX384169958917/2021
USA/PA-CDC-IBX396816590793/2021
USA/MN-CDC-IBX400611195035/2021
USA/MN-CDC-IBX466011580356/2021
USA/MN-CDC-IBX442395929059/2021
USA/TX-CDC-IBX469615654439/2021
USA/MN-CDC-IBX401536836672/2021
USA/WI-CDC-IBX466118881917/2021
USA/MN-CDC-IBX474435247752/2021
USA/MN-CDC-IBX490234634246/2021
USA/ID-CDC-IBX502425649701/2021
USA/MN-CDC-IBX491747788440/2021
USA/PA-CDC-IBX498571452177/2021
USA/MN-CDC-IBX490246615770/2021
USA/NJ-CDC-IBX502495080299/2021
USA/MN-CDC-IBX505381885867/2021
USA/MN-CDC-IBX525651230705/2021
USA/MN-CDC-IBX528914652027/2021
USA/MN-CDC-IBX552410468652/2021
USA/MN-CDC-IBX552307920730/2021
USA/MN-CDC-IBX576520814815/2021
USA/MN-CDC-IBX580884832328/2021
USA/TX-CDC-IBX599968903260/2021
USA/TX-CDC-IBX578507064520/2021
USA/MN-CDC-IBX615322042288/2021
USA/MN-CDC-IBX611666512581/2021
USA/MN-CDC-IBX622833534169/2021
USA/MN-CDC-IBX620302942635/2021
USA/MN-CDC-IBX612448282115/2021
USA/MN-CDC-IBX633930244493/2021
USA/ND-CDC-IBX662559244766/2021
USA/MN-CDC-IBX652120967013/2021
USA/SD-CDC-IBX664042101759/2021
USA/MN-CDC-IBX684589320473/2021
USA/MN-CDC-IBX673781064363/2021
USA/MN-CDC-IBX670297258313/2021
USA/MN-CDC-IBX720990783534/2021
USA/MN-CDC-IBX736401789100/2021
USA/TX-CDC-IBX703306059343/2021
USA/MN-CDC-IBX739594812207/2021
USA/MN-CDC-IBX740549637659/2021
USA/PA-CDC-IBX738361563517/2021
USA/MN-CDC-IBX747813350120/2021
USA/TX-CDC-IBX768237156114/2021
USA/NY-CDC-IBX763628642890/2021
USA/CO-CDC-IBX769975047894/2021
USA/MN-CDC-IBX775494577056/2021
USA/MN-CDC-IBX788598509095/2021
USA/MN-CDC-IBX777903690204/2021
USA/MN-CDC-IBX807857171548/2021
USA/MN-CDC-IBX791424323655/2021
USA/MI-CDC-IBX809098243684/2021
USA/ND-CDC-IBX799483483762/2021
USA/MN-CDC-IBX819296755633/2021
USA/OH-CDC-IBX809578895508/2021
USA/MN-CDC-IBX836934838529/2021
USA/MN-CDC-IBX850621267429/2021
USA/NJ-CDC-IBX852025102280/2021
USA/MN-CDC-IBX849712958058/2021
USA/CA-CDC-IBX854667064216/2021
USA/MN-CDC-IBX855645367631/2021
USA/MN-CDC-IBX875996398186/2021
USA/MN-CDC-IBX932871106452/2021
USA/MN-CDC-IBX914265935363/2021
USA/MN-CDC-IBX860879381267/2021
USA/MN-CDC-IBX917997211791/2021
USA/MN-CDC-IBX941148782862/2021
USA/MN-CDC-IBX947927564843/2021
USA/MN-CDC-IBX934335488698/2021
USA/MN-CDC-IBX963482611898/2021
USA/MN-CDC-IBX971402862512/2021
USA/MN-CDC-IBX945262936090/2021
USA/MN-CDC-IBX991344764422/2021
USA/MN-CDC-IBX994356014864/2021
USA/MN-CDC-IBX994017572075/2021
USA/OH-CDC-IBX058872747866/2021
USA/WV-CDC-IBX130015312818/2021
USA/WY-CDC-IBX553987573475/2021
USA/PA-CDC-IBX160537465031/2021
USA/WY-CDC-IBX004764877283/2021
USA/GA-CDC-IBX196071795370/2021
USA/MN-CDC-IBX006182840570/2021
USA/FL-CDC-IBX130849825303/2021
USA/MN-CDC-IBX138690449641/2021
USA/ID-CDC-IBX202912162335/2021
USA/GA-CDC-IBX069373011949/2021
USA/NY-CDC-IBX229944791635/2021
USA/PA-CDC-IBX235254252206/2021
USA/NM-CDC-IBX253030249819/2021
USA/PA-CDC-IBX262813571650/2021
USA/OH-CDC-IBX317963629121/2021
USA/MN-CDC-IBX306882366875/2021
USA/NY-CDC-IBX340064317465/2021
USA/MN-CDC-IBX278525909071/2021
USA/MN-CDC-IBX425746065437/2021
USA/OH-CDC-IBX353058969893/2021
USA/MN-CDC-IBX521809589541/2021
USA/MN-CDC-IBX596224364423/2021
USA/MN-CDC-IBX564929570679/2021
USA/FL-CDC-IBX478347355688/2021
USA/MN-CDC-IBX575730470425/2021
USA/FL-CDC-IBX597524860863/2021
USA/MN-CDC-IBX648286133795/2021
USA/WY-CDC-IBX650414469056/2021
USA/OH-CDC-IBX696830477263/2021
USA/MN-CDC-IBX725652705182/2021
USA/MN-CDC-IBX561100524456/2021
USA/PA-CDC-IBX827582876807/2021
USA/MN-CDC-IBX766343105351/2021
USA/MN-CDC-IBX888301414668/2021
USA/FL-CDC-IBX989258970375/2021
USA/PA-CDC-IBX870174969589/2021
USA/OK-CDC-IBX929928354488/2021
USA/ND-CDC-IBX816891731641/2021
USA/WY-CDC-IBX225404314926/2021
USA/OH-CDC-IBX060981604273/2021
USA/MN-CDC-IBX034878971347/2021
USA/OH-CDC-IBX709539776136/2021
USA/VA-CDC-IBX127405385442/2021
USA/MN-CDC-IBX098502113833/2021
USA/MN-CDC-IBX391691488038/2021
USA/WV-CDC-IBX418855090444/2021
USA/WA-CDC-FG-127196/2021
USA/WV-CDC-IBX453776739695/2021
USA/CA-CDC-FG-127124/2021
USA/WA-CDC-FG-127275/2021
USA/WA-CDC-FG-127153/2021
USA/WA-CDC-FG-127327/2021
USA/WA-CDC-FG-127311/2021
USA/WA-CDC-FG-127323/2021
USA/WA-CDC-FG-127342/2021
USA/OH-CDC-FG-126319/2021
USA/WA-CDC-FG-127510/2021
USA/WA-CDC-FG-127363/2021
USA/WA-CDC-FG-127399/2021
USA/VA-CDC-LC0267025/2021
USA/FL-CDC-FG-126459/2021
USA/AL-CDC-FG-126181/2021
USA/NH-CDC-LC0267124/2021
USA/NH-CDC-LC0267108/2021
USA/WA-CDC-FG-127440/2021
USA/CT-CDC-LC0267126/2021
USA/NH-CDC-LC0267127/2021
USA/CT-CDC-LC0267116/2021
USA/NY-CDC-LC0266992/2021
USA/CT-CDC-LC0267118/2021
USA/NY-CDC-LC0266993/2021
USA/CT-CDC-LC0267013/2021
USA/NY-CDC-LC0267137/2021
USA/CT-CDC-LC0267140/2021
USA/CT-CDC-LC0267016/2021
USA/AK-PHL13003/2021
USA/CT-CDC-LC0267015/2021
USA/CT-CDC-LC0267014/2021
USA/CT-CDC-LC0266972/2021
USA/AK-PHL13002/2021
USA/CA-OC-679/2021
USA/CA-OC-682/2021
USA/CA-OC-705/2021
USA/AZ-5264/2021
USA/CA-OC-685/2021
USA/AZ-5256/2021
USA/FL-BPHL-7909/2021
USA/TX-DSHS-9083/2021
USA/TX-DSHS-9112/2021
USA/OH-UHTL-1273/2021
USA/JW2688/2021
USA/FL-BPHL-7910/2021
USA/JW2699/2021
USA/JW2689/2021
USA/JW2697/2021
USA/JW2707/2021
USA/JW2709/2021
USA/JW2708/2021
USA/AR-CDC-QDX28696776/2021
USA/PA-CDC-QDX28696995/2021
USA/PA-CDC-QDX28696989/2021
USA/PA-CDC-QDX28696880/2021
USA/PA-CDC-QDX28696993/2021
USA/NH-CDC-QDX28697192/2021
USA/AR-CDC-QDX28696871/2021
USA/PA-CDC-QDX28697000/2021
USA/OH-CDC-QDX28696980/2021
USA/OH-CDC-QDX28696983/2021
USA/ME-CDC-QDX28697197/2021
USA/NC-CDC-QDX28696739/2021
USA/PA-CDC-QDX28696979/2021
USA/NY-CDC-QDX28697025/2021
USA/WA-CDC-QDX28696836/2021
USA/AR-CDC-QDX28696862/2021
USA/NY-CDC-QDX28697026/2021
USA/AR-CDC-QDX28696869/2021
USA/OH-CDC-QDX28697036/2021
USA/NE-CDC-QDX28696875/2021
USA/VA-CDC-QDX28696758/2021
USA/NY-CDC-QDX28697003/2021
USA/OH-CDC-QDX28696986/2021
USA/SC-CDC-QDX28696744/2021
USA/NY-CDC-QDX28697008/2021
USA/OH-CDC-QDX28696970/2021
USA/MA-CDC-QDX28697198/2021
USA/TX-CDC-QDX28696834/2021
USA/CA-CDC-QDX28696822/2021
USA/OH-CDC-QDX28697032/2021
USA/OH-CDC-QDX28697053/2021
USA/TX-CDC-QDX28696830/2021
USA/TN-CDC-QDX28696677/2021
USA/NC-CDC-QDX28696733/2021
USA/WA-CDC-QDX28696855/2021
USA/ME-CDC-QDX28697204/2021
USA/PA-CDC-QDX28696992/2021
USA/PA-CDC-QDX28697001/2021
USA/VT-CDC-QDX28697199/2021
USA/KS-CDC-QDX28740692/2021
USA/VT-CDC-QDX28697201/2021
USA/ME-CDC-QDX28697203/2021
USA/ME-CDC-QDX28697193/2021
USA/AR-CDC-QDX28696891/2021
USA/PA-CDC-QDX28696969/2021
USA/ME-CDC-QDX28697205/2021
USA/CA-CDC-QDX28696848/2021
USA/PA-CDC-QDX28696972/2021
USA/PA-CDC-QDX28697027/2021
USA/NY-CDC-QDX28697040/2021
USA/NH-CDC-QDX28697196/2021
USA/MO-CDC-QDX28696902/2021
USA/VT-CDC-QDX28697200/2021
USA/AR-CDC-QDX28696890/2021
USA/ME-CDC-QDX28697206/2021
USA/NE-CDC-QDX28696878/2021
USA/PA-CDC-QDX28696990/2021
USA/OH-CDC-QDX28696976/2021
USA/OH-CDC-QDX28697039/2021
USA/PA-CDC-QDX28696999/2021
USA/KS-CDC-QDX28740696/2021
USA/AR-CDC-QDX28696865/2021
USA/NY-CDC-QDX28697012/2021
USA/PA-CDC-QDX28697015/2021
USA/NH-CDC-QDX28697195/2021
USA/PA-CDC-QDX28697042/2021
USA/PA-CDC-QDX28696978/2021
USA/VT-CDC-QDX28697202/2021
USA/OH-CDC-QDX28697031/2021
USA/NY-CDC-QDX28697017/2021
USA/NY-CDC-QDX28697021/2021
USA/PA-CDC-QDX28696966/2021
USA/TX-CDC-QDX28696838/2021
USA/NH-CDC-QDX28697180/2021
USA/NY-CDC-QDX28697046/2021
USA/NY-CDC-QDX28697010/2021
USA/AK-CDC-QDX28696920/2021
USA/NH-CDC-QDX28697194/2021
USA/TX-CDC-QDX28696832/2021
USA/PA-CDC-QDX28696965/2021
USA/NY-CDC-QDX28697005/2021
USA/NY-CDC-QDX28697022/2021
USA/CA-CDC-QDX28696825/2021
USA/OK-CDC-QDX28740705/2021
USA/PA-CDC-QDX28697014/2021
USA/OH-CDC-QDX28696994/2021
USA/OH-CDC-QDX28697055/2021
USA/TX-CDC-QDX28696828/2021
USA/WA-CDC-QDX28696853/2021
USA/TX-CDC-QDX28696835/2021
USA/WA-CDC-QDX28696850/2021
USA/PA-CDC-QDX28696967/2021
USA/TX-CDC-FG-131669/2021
USA/TX-CDC-QDX28696831/2021
USA/HI-CDC-QDX28740384/2021
USA/NC-CDC-QDX28696737/2021
USA/MD-MDH-4804/2021
USA/MD-MDH-4859/2021
USA/NY-CDC-QDX28697041/2021
USA/AK-PHL13155/2021
USA/AK-PHL13173/2021
USA/WA-S11604/2021
USA/AK-PHL13180/2021
USA/AK-PHL13156/2021
USA/PA-M21098951/2021
USA/AK-PHL13179/2021
USA/PA-M21098957/2021
USA/PA-M21098955/2021
USA/PA-M21098952/2021
USA/PA-M21098960/2021
USA/PA-M21098959/2021
USA/PA-M21098962/2021
USA/PA-M21098961/2021
USA/PA-M21098967/2021
USA/PA-M21098964/2021
USA/AK-PHL13181/2021
USA/PA-M21099088/2021
USA/PA-M21098970/2021
USA/PA-M21098975/2021
USA/PA-M21099083/2021
USA/PA-M21099079/2021
USA/LA-CDC-QDX28654532/2021
USA/LA-CDC-QDX28654536/2021
USA/NM-CDC-QDX28654414/2021
USA/CA-CDC-QDX28610751/2021
USA/NM-CDC-QDX28654226/2021
USA/LA-CDC-QDX28654548/2021
USA/NM-CDC-QDX28654407/2021
USA/FL-CDC-QDX28654642/2021
USA/NM-CDC-QDX28654419/2021
USA/CA-CDC-QDX28610750/2021
USA/NV-CDC-QDX28610740/2021
USA/TX-CDC-QDX28654394/2021
USA/MD-CDC-QDX28654297/2021
USA/MO-CDC-QDX28654557/2021
USA/NM-CDC-QDX28654421/2021
USA/LA-CDC-QDX28654544/2021
USA/NM-CDC-QDX28654412/2021
USA/AR-CDC-QDX28654563/2021
USA/CA-CDC-QDX28610753/2021
USA/NM-CDC-QDX28654417/2021
USA/NV-CDC-QDX28610737/2021
USA/CA-CDC-QDX28610752/2021
USA/NM-CDC-QDX28654408/2021
USA/KS-CDC-QDX28654566/2021
USA/GA-CDC-QDX28654347/2021
USA/TN-SPHL-0728/2021
USA/GA-CDC-QDX28654345/2021
USA/GA-CDC-QDX28654346/2021
USA/TN-SPHL-0726/2021
USA/TN-SPHL-0777/2021
USA/WV123635/2021
USA/WV123634/2021
USA/WV123631/2021
USA/WV123639/2021
USA/WV123638/2021
USA/WV123673/2021
USA/WV123736/2021
USA/FL-CDCBI-UCF_23YN7GWHYZIHNLCX/2021
USA/WV123640/2021
USA/WV123641/2021
KEN/SS2467/2021
KEN/SS2471/2021
USA/FL-CDCBI-UCF_OG6PMSEQQ62C24LV/2021
USA/MN-MDH-14236/2021
USA/FL-CDCBI-UCF_OLOFW4OGM7J3IVOM/2021
USA/MN-MDH-14252/2021
USA/FL-CDCBI-UCF_BVCIMLVX3TWMEBSU/2021
USA/MN-MDH-14262/2021
USA/MN-MDH-14263/2021
USA/MN-MDH-14264/2021
USA/MN-MDH-14268/2021
USA/GA-GPHL-1867/2021
USA/MN-MDH-14278/2021
USA/MN-MDH-14279/2021
USA/OSPHL02981/2021
USA/JNGF/2021
USA/LA-CDC-4281367-001/2021
USA/JNGH/2021
USA/JNGE/2021
USA/JNGI/2021
USA/JNGG/2021
USA/JNGL/2021
USA/JNGN/2021
USA/JNGP/2021
USA/JNGK/2021
USA/JNGM/2021
USA/SRL_328896963/2021
USA/SRL_330644466/2021
USA/SRL_326903567/2021
USA/SRL_330712945/2021
USA/SRL_330712946/2021
USA/SRL_330712977/2021
USA/SRL_330741653/2021
USA/SRL_330712961/2021
USA/SRL_330741657/2021
USA/SRL_330741456/2021
USA/SRL_330741637/2021
USA/SRL_330746450/2021
USA/SRL_330746454/2021
USA/TX-DSHS-9176/2021
USA/TX-DSHS-9179/2021
USA/SRL_330747214/2021
USA/TX-DSHS-9178/2021
USA/TX-DSHS-9180/2021
USA/TX-DSHS-9186/2021
USA/TX-DSHS-9184/2021
USA/UT-UPHL-210928197201/2021
USA/TX-DSHS-9183/2021
USA/UT-UPHL-210928364498/2021
USA/UT-UPHL-210928293620/2021
USA/JNGQ/2021
USA/UT-UPHL-210928493353/2021
USA/UT-UPHL-210928606119/2021
USA/UT-UPHL-210928388343/2021
USA/UT-UPHL-210928449683/2021
USA/UT-UPHL-210928714276/2021
USA/UT-UPHL-210928685241/2021
USA/UT-UPHL-210928825241/2021
USA/UT-UPHL-210928689394/2021
USA/MS-CDC-LC0271953/2021
USA/FL-CDC-LC0272306/2021
USA/FL-CDC-LC0272495/2021
USA/FL-CDC-LC0272154/2021
USA/FL-CDC-LC0272270/2021
USA/VA-CDC-LC0273103/2021
USA/FL-CDC-LC0272123/2021
USA/FL-CDC-LC0271964/2021
USA/LA-CDC-LC0271990/2021
USA/TN-CDC-LC0272215/2021
USA/TN-CDC-LC0272438/2021
USA/LA-CDC-LC0272450/2021
USA/TN-CDC-LC0272068/2021
USA/TN-CDC-LC0272165/2021
USA/TN-CDC-LC0272482/2021
USA/TN-CDC-LC0272416/2021
USA/MS-CDC-LC0272491/2021
USA/TN-CDC-LC0272067/2021
USA/MS-CDC-LC0272418/2021
USA/MA-CDC-LC0272736/2021
USA/MA-CDC-LC0272737/2021
USA/MA-CDC-LC0272840/2021
USA/GA-CDC-LC0272391/2021
USA/FL-CDC-LC0272321/2021
USA/GA-CDC-LC0272317/2021
USA/FL-CDC-LC0272035/2021
USA/FL-CDC-LC0272348/2021
USA/FL-CDC-LC0272307/2021
USA/FL-CDC-LC0272350/2021
USA/FL-CDC-LC0272228/2021
USA/FL-CDC-LC0272287/2021
USA/FL-CDC-LC0272375/2021
USA/FL-CDC-LC0272584/2021
USA/NC-CDC-LC0273288/2021
USA/FL-CDC-LC0272583/2021
USA/NH-CDC-LC0272878/2021
USA/MA-CDC-LC0272740/2021
USA/RI-CDC-LC0272732/2021
USA/NH-CDC-LC0272881/2021
USA/NH-CDC-LC0272741/2021
USA/MA-CDC-LC0272739/2021
USA/MS-CDC-LC0271959/2021
USA/RI-CDC-LC0272880/2021
USA/TN-CDC-LC0272143/2021
USA/NH-CDC-LC0272742/2021
USA/NH-CDC-LC0272864/2021
USA/MS-CDC-LC0272492/2021
USA/FL-CDC-LC0272379/2021
USA/GA-CDC-LC0272489/2021
USA/GA-CDC-LC0272299/2021
USA/MA-CDC-LC0272866/2021
USA/NH-CDC-LC0272743/2021
USA/MA-CDC-LC0272867/2021
USA/GA-CDC-LC0272209/2021
USA/GA-CDC-LC0271958/2021
USA/MA-CDC-LC0272776/2021
USA/MA-CDC-LC0272738/2021
USA/TN-CDC-LC0272452/2021
USA/TN-CDC-LC0271965/2021
USA/RI-CDC-LC0272733/2021
USA/KY-CDC-LC0286423/2021
USA/KY-CDC-LC0286422/2021
USA/FL-CDC-LC0272440/2021
USA/FL-CDC-LC0272381/2021
USA/KS-CDC-LC0286300/2021
USA/ID-CDC-LC0276089/2021
USA/AL-CDC-LC0272347/2021
USA/AL-CDC-LC0272269/2021
USA/WV-CDC-LC0272057/2021
USA/GA-CDC-LC0272378/2021
USA/AL-CDC-LC0272357/2021
USA/NJ-CDC-LC0272882/2021
USA/NH-CDC-LC0272788/2021
USA/ID-CDC-LC0276084/2021
USA/AL-CDC-LC0272595/2021
USA/AL-CDC-LC0272304/2021
USA/FL-CDC-LC0272503/2021
USA/AL-CDC-LC0272195/2021
USA/FL-CDC-LC0272477/2021
USA/TN-CDC-LC0273014/2021
USA/AZ-CDC-LC0286303/2021
USA/IL-CDC-LC0286461/2021
USA/IL-CDC-LC0286460/2021
USA/IN-CDC-LC0286463/2021
USA/MO-CDC-LC0286459/2021
USA/MO-CDC-LC0286464/2021
USA/TX-CDC-LC0286312/2021
USA/TX-CDC-LC0286498/2021
USA/TX-CDC-LC0286391/2021
USA/TX-CDC-LC0286349/2021
USA/AR-CDC-LC0286269/2021
USA/FL-CDC-LC0272414/2021
USA/OH-CDC-LC0272229/2021
USA/TN-CDC-LC0283200/2021
USA/FL-CDC-LC0272501/2021
USA/WA-CDC-LC0276083/2021
USA/ID-CDC-LC0282404/2021
USA/GA-CDC-LC0272038/2021
USA/FL-CDC-LC0272455/2021
USA/GA-CDC-LC0272315/2021
USA/LA-CDC-LC0272589/2021
USA/GA-CDC-LC0272301/2021
USA/MT-CDC-LC0284903/2021
USA/GA-CDC-LC0272151/2021
USA/KY-CDC-LC0272127/2021
USA/KY-CDC-LC0272139/2021
USA/GA-CDC-LC0272187/2021
USA/GA-CDC-LC0272471/2021
USA/KY-CDC-LC0272134/2021
USA/KY-CDC-LC0272400/2021
USA/GA-CDC-LC0272499/2021
USA/GA-CDC-LC0272310/2021
USA/KY-CDC-LC0272399/2021
USA/KY-CDC-LC0272132/2021
USA/GA-CDC-LC0271968/2021
USA/KY-CDC-LC0272128/2021
USA/TN-CDC-LC0272483/2021
USA/TN-CDC-LC0272144/2021
USA/GA-CDC-LC0272169/2021
USA/GA-CDC-LC0271952/2021
USA/TN-CDC-LC0271961/2021
USA/GA-CDC-LC0272300/2021
USA/MS-CDC-LC0272302/2021
USA/GA-CDC-LC0272061/2021
USA/AL-CDC-LC0272384/2021
USA/AL-CDC-LC0272372/2021
USA/AL-CDC-LC0272462/2021
USA/GA-CDC-LC0272423/2021
USA/KS-CDC-LC0286299/2021
USA/AL-CDC-LC0272283/2021
USA/GA-CDC-LC0272484/2021
USA/MS-CDC-LC0272412/2021
USA/ID-CDC-LC0272392/2021
USA/GA-CDC-LC0272046/2021
USA/GA-CDC-LC0272197/2021
USA/ID-CDC-LC0276088/2021
USA/MS-CDC-LC0272318/2021
USA/DC-CDC-LC0273255/2021
USA/TN-CDC-LC0283384/2021
USA/GA-CDC-LC0272062/2021
USA/MT-CDC-LC0275318/2021
USA/FL-CDC-LC0272320/2021
USA/WA-CDC-LC0276409/2021
USA/WA-CDC-LC0276372/2021
USA/MT-CDC-LC0275320/2021
USA/FL-CDC-LC0272324/2021
USA/FL-CDC-LC0272436/2021
USA/WA-CDC-LC0282380/2021
USA/AK-CDC-LC0282235/2021
USA/GA-CDC-LC0272470/2021
USA/WA-CDC-LC0282379/2021
USA/GA-CDC-LC0272198/2021
USA/WA-CDC-LC0282397/2021
USA/WA-CDC-LC0282228/2021
USA/WA-CDC-LC0282227/2021
USA/WA-CDC-LC0282402/2021
USA/WA-CDC-LC0276403/2021
USA/GA-CDC-LC0272210/2021
USA/GA-CDC-LC0272069/2021
USA/WA-CDC-LC0276402/2021
USA/KY-CDC-LC0274893/2021
USA/OR-CDC-LC0276463/2021
USA/KY-CDC-LC0274890/2021
USA/WA-CDC-LC0276070/2021
USA/OR-CDC-LC0276157/2021
USA/IN-CDC-LC0274892/2021
USA/DC-CDC-LC0273012/2021
USA/FL-CDC-LC0283374/2021
USA/WA-CDC-LC0276404/2021
USA/FL-CDC-LC0282966/2021
USA/FL-CDC-LC0283367/2021
USA/FL-CDC-LC0272272/2021
USA/TX-CDC-LC0275312/2021
USA/OR-CDC-LC0275652/2021
USA/FL-CDC-LC0272596/2021
USA/WA-CDC-LC0276435/2021
USA/OR-CDC-LC0276486/2021
USA/FL-CDC-LC0272380/2021
USA/TN-CDC-LC0272599/2021
USA/TN-CDC-LC0272166/2021
USA/OR-CDC-LC0276485/2021
USA/GA-CDC-LC0272031/2021
USA/FL-CDC-LC0272190/2021
USA/FL-CDC-LC0272191/2021
USA/TN-CDC-LC0272446/2021
USA/PA-CDC-LC0272660/2021
USA/TN-CDC-LC0272445/2021
USA/TN-CDC-LC0272395/2021
USA/LA-CDC-LC0286348/2021
USA/TX-CDC-LC0286342/2021
USA/MS-CDC-LC0272296/2021
USA/TX-CDC-LC0286311/2021
USA/TX-CDC-LC0286315/2021
USA/MN-CDC-LC0286368/2021
USA/NV-CDC-LC0286304/2021
USA/FL-CDC-LC0271999/2021
USA/TX-CDC-LC0286419/2021
USA/FL-CDC-LC0272467/2021
USA/NV-CDC-LC0286337/2021
USA/FL-CDC-LC0272420/2021
USA/FL-CDC-LC0272496/2021
USA/FL-CDC-LC0271957/2021
USA/MT-CDC-LC0275319/2021
USA/FL-CDC-LC0272590/2021
USA/FL-CDC-LC0272033/2021
USA/FL-CDC-LC0272214/2021
USA/FL-CDC-LC0272273/2021
USA/FL-CDC-LC0272478/2021
USA/WA-CDC-LC0282229/2021
USA/FL-CDC-LC0272322/2021
USA/KY-CDC-LC0274887/2021
USA/WA-CDC-LC0282521/2021
USA/FL-CDC-LC0272487/2021
USA/FL-CDC-LC0272072/2021
USA/FL-CDC-LC0272388/2021
USA/FL-CDC-LC0272066/2021
USA/ID-CDC-LC0281975/2021
USA/FL-CDC-LC0272305/2021
USA/KY-CDC-LC0274886/2021
USA/FL-CDC-LC0272451/2021
USA/VA-CDC-LC0276102/2021
USA/FL-CDC-LC0272427/2021
USA/DC-CDC-LC0273289/2021
USA/DC-CDC-LC0273415/2021
USA/FL-CDC-LC0272288/2021
USA/FL-CDC-LC0272351/2021
USA/FL-CDC-LC0272349/2021
USA/ID-CDC-LC0276103/2021
USA/FL-CDC-LC0272243/2021
USA/FL-CDC-LC0272289/2021
USA/FL-CDC-LC0272387/2021
USA/FL-CDC-LC0272393/2021
USA/FL-CDC-LC0272502/2021
USA/FL-CDC-LC0272286/2021
USA/FL-CDC-LC0272500/2021
USA/FL-CDC-LC0272323/2021
USA/FL-CDC-LC0272275/2021
USA/FL-CDC-LC0272352/2021
USA/FL-CDC-LC0272034/2021
USA/FL-CDC-LC0272193/2021
USA/FL-CDC-LC0272153/2021
USA/OR-CDC-LC0276105/2021
USA/TX-CDC-LC0273319/2021
USA/FL-CDC-LC0272274/2021
USA/CT-CDC-LC0272699/2021
USA/CT-CDC-LC0272697/2021
USA/FL-CDC-LC0272192/2021
USA/VA-CDC-LC0273434/2021
USA/NY-CDC-LC0273351/2021
USA/CT-CDC-LC0272700/2021
USA/FL-CDC-LC0272276/2021
USA/DC-CDC-LC0273305/2021
USA/FL-CDC-LC0272330/2021
USA/DC-CDC-LC0273222/2021
USA/MD-CDC-LC0273306/2021
USA/OH-CDC-LC0272145/2021
USA/FL-CDC-LC0272271/2021
USA/VA-CDC-LC0273440/2021
USA/FL-CDC-LC0272353/2021
USA/NJ-CDC-LC0273350/2021
USA/VA-CDC-LC0273189/2021
USA/DC-CDC-LC0273102/2021
USA/DC-CDC-LC0273259/2021
USA/MD-CDC-LC0273422/2021
USA/NC-CDC-LC0273419/2021
USA/NC-CDC-LC0273423/2021
USA/OR-CDC-LC0276068/2021
USA/WA-CDC-LC0276100/2021
USA/SC-CDC-LC0273378/2021
USA/NC-CDC-LC0273249/2021
USA/NC-CDC-LC0273166/2021
USA/NC-CDC-LC0273244/2021
USA/KY-CDC-LC0286281/2021
USA/NC-CDC-LC0273248/2021
USA/NC-CDC-LC0273071/2021
USA/NC-CDC-LC0273247/2021
USA/NC-CDC-LC0273245/2021
USA/DC-CDC-LC0273436/2021
USA/NC-CDC-LC0273250/2021
USA/DC-CDC-LC0273438/2021
USA/MD-CDC-LC0273260/2021
USA/VA-CDC-LC0273385/2021
USA/NC-CDC-LC0273278/2021
USA/MD-CDC-LC0273190/2021
USA/VA-CDC-LC0273443/2021
USA/TX-CDC-LC0273085/2021
USA/NC-CDC-LC0273379/2021
USA/VA-CDC-LC0273441/2021
USA/VA-CDC-LC0273442/2021
USA/DC-CDC-LC0273070/2021
USA/DC-CDC-LC0273191/2021
USA/DC-CDC-LC0273439/2021
USA/DC-CDC-LC0273435/2021
USA/DC-CDC-LC0273437/2021
USA/DC-CDC-LC0273234/2021
USA/DC-CDC-LC0273433/2021
USA/DC-CDC-LC0273188/2021
USA/OH-CDC-LC0272146/2021
USA/MO-CDC-LC0272362/2021
USA/VA-CDC-LC0273206/2021
USA/FL-CDC-LC0282768/2021
USA/FL-CDC-LC0272541/2021
USA/AK-CDC-LC0276417/2021
USA/OH-CDC-LC0272130/2021
USA/IL-CDC-LC0273806/2021
USA/IL-CDC-LC0273807/2021
USA/IL-CDC-LC0273783/2021
USA/WA-CDC-LC0276434/2021
USA/MT-CDC-LC0282541/2021
USA/OR-CDC-LC0275146/2021
USA/OH-CDC-LC0286196/2021
USA/IN-CDC-LC0273475/2021
USA/IN-CDC-LC0273471/2021
USA/OR-CDC-LC0275140/2021
USA/WI-CDC-LC0273785/2021
USA/IL-CDC-LC0282190/2021
USA/WA-CDC-LC0276431/2021
USA/MT-CDC-LC0275315/2021
USA/TX-CDC-LC0276121/2021
USA/OR-CDC-LC0275139/2021
USA/OR-CDC-LC0282558/2021
USA/AK-CDC-LC0275363/2021
USA/CA-CDC-LC0276120/2021
USA/OR-CDC-LC0275535/2021
USA/WA-CDC-LC0275737/2021
USA/FL-CDC-LC0283357/2021
USA/WA-CDC-LC0275736/2021
USA/IL-CDC-LC0273782/2021
USA/WA-CDC-LC0275734/2021
USA/WA-CDC-LC0282526/2021
USA/WA-CDC-LC0275739/2021
USA/NV-CDC-LC0276131/2021
USA/CA-CDC-LC0276130/2021
USA/WA-CDC-LC0275740/2021
USA/DE-CDC-LC0276551/2021
USA/OR-CDC-LC0282527/2021
USA/WA-CDC-LC0275738/2021
USA/MT-CDC-LC0275322/2021
USA/WA-CDC-LC0275733/2021
USA/IL-CDC-LC0281903/2021
USA/IL-CDC-LC0273448/2021
USA/OH-CDC-LC0285886/2021
USA/IL-CDC-LC0273808/2021
USA/IL-CDC-LC0273810/2021
USA/WA-CDC-LC0282547/2021
USA/OH-CDC-LC0285900/2021
USA/OH-CDC-LC0285901/2021
USA/MT-CDC-LC0275321/2021
USA/WA-CDC-LC0282543/2021
USA/OR-CDC-LC0282548/2021
USA/CA-CDC-LC0282268/2021
USA/OR-CDC-LC0282505/2021
USA/WA-CDC-LC0282487/2021
USA/WA-CDC-LC0282269/2021
USA/WA-CDC-LC0282265/2021
USA/OR-CDC-LC0282545/2021
USA/WI-CDC-LC0273466/2021
USA/OH-CDC-LC0285902/2021
USA/WA-CDC-LC0282486/2021
USA/IL-CDC-LC0281902/2021
USA/IN-CDC-LC0281964/2021
USA/WI-CDC-LC0281895/2021
USA/WI-CDC-LC0281892/2021
USA/WI-CDC-LC0281894/2021
USA/IN-CDC-LC0273473/2021
USA/IN-CDC-LC0273470/2021
USA/IN-CDC-LC0273472/2021
USA/IL-CDC-LC0282214/2021
USA/IL-CDC-LC0282393/2021
USA/WI-CDC-LC0281965/2021
USA/WI-CDC-LC0281893/2021
USA/IL-CDC-LC0282396/2021
USA/WI-CDC-LC0281966/2021
USA/IL-CDC-LC0282213/2021
USA/WI-CDC-LC0281932/2021
USA/IL-CDC-LC0282395/2021
USA/WA-CDC-LC0275163/2021
USA/AK-CDC-LC0275676/2021
USA/WA-CDC-LC0276179/2021
USA/ID-CDC-LC0282508/2021
USA/WA-CDC-LC0276180/2021
USA/OR-CDC-LC0282554/2021
USA/ID-CDC-LC0276073/2021
USA/WA-CDC-LC0276078/2021
USA/DE-CDC-LC0276847/2021
USA/WI-CDC-LC0276224/2021
USA/IL-CDC-LC0281896/2021
USA/WA-CDC-LC0276075/2021
USA/OR-CDC-LC0282557/2021
USA/ID-CDC-LC0282500/2021
USA/ID-CDC-LC0282499/2021
USA/DE-CDC-LC0276833/2021
USA/ID-CDC-LC0282507/2021
USA/DE-CDC-LC0276858/2021
USA/ID-CDC-LC0282502/2021
USA/WI-CDC-LC0276225/2021
USA/DE-CDC-LC0276846/2021
USA/IL-CDC-LC0275974/2021
USA/IL-CDC-LC0275978/2021
USA/WI-CDC-LC0275977/2021
USA/OR-CDC-LC0282553/2021
USA/OR-CDC-LC0282374/2021
USA/DC-CDC-LC0276715/2021
USA/WI-CDC-LC0275976/2021
USA/WI-CDC-LC0275946/2021
USA/VA-CDC-LC0276711/2021
USA/WI-CDC-LC0275950/2021
USA/VA-CDC-LC0276717/2021
USA/OR-CDC-LC0282552/2021
USA/MD-CDC-LC0276591/2021
USA/WI-CDC-LC0275949/2021
USA/WA-CDC-LC0282535/2021
USA/ID-CDC-LC0282509/2021
USA/WI-CDC-LC0275994/2021
USA/WI-CDC-LC0275947/2021
USA/CT-CDC-LC0276557/2021
USA/WI-CDC-LC0276226/2021
USA/OR-CDC-LC0282560/2021
USA/AZ-CDC-LC0282272/2021
USA/WA-CDC-LC0276156/2021
USA/OR-CDC-LC0282559/2021
USA/CA-CDC-LC0276127/2021
USA/OR-CDC-LC0282550/2021
USA/IN-CDC-LC0281897/2021
USA/IN-CDC-LC0281899/2021
USA/OR-CDC-LC0282549/2021
USA/IL-CDC-LC0282204/2021
USA/OR-CDC-LC0282524/2021
USA/ID-CDC-LC0276187/2021
USA/IN-CDC-LC0281963/2021
USA/IL-CDC-LC0281971/2021
USA/OR-CDC-LC0282561/2021
USA/WA-CDC-LC0276155/2021
USA/WA-CDC-LC0276074/2021
USA/IL-CDC-LC0275267/2021
USA/WI-CDC-LC0276034/2021
USA/IN-CDC-LC0275999/2021
USA/IN-CDC-LC0276220/2021
USA/MD-CDC-LC0276900/2021
USA/WA-CDC-LC0276079/2021
USA/IN-CDC-LC0275998/2021
USA/ID-CDC-LC0282501/2021
USA/IL-CDC-LC0275945/2021
USA/CA-CDC-LC0276116/2021
USA/IL-CDC-LC0276227/2021
USA/WA-CDC-LC0276076/2021
USA/WI-CDC-LC0276162/2021
USA/OR-CDC-LC0282551/2021
USA/IL-CDC-LC0275942/2021
USA/WA-CDC-LC0282454/2021
USA/WA-CDC-LC0282455/2021
USA/WA-CDC-LC0276077/2021
USA/WA-CDC-LC0282504/2021
USA/WI-CDC-LC0273465/2021
USA/GA-CDC-LC0272581/2021
USA/GA-CDC-LC0272430/2021
USA/GA-CDC-LC0272070/2021
USA/GA-CDC-LC0272587/2021
USA/MT-CDC-LC0275317/2021
USA/GA-CDC-LC0271969/2021
USA/KY-CDC-LC0272058/2021
USA/KY-CDC-LC0272055/2021
USA/KY-CDC-LC0272049/2021
USA/KY-CDC-LC0272133/2021
USA/KY-CDC-LC0272048/2021
USA/KY-CDC-LC0272268/2021
USA/IL-CDC-LC0272359/2021
USA/GA-CDC-LC0272469/2021
USA/GA-CDC-LC0272441/2021
USA/TN-CDC-LC0272314/2021
USA/GA-CDC-LC0272488/2021
USA/TN-CDC-LC0272207/2021
USA/TN-CDC-LC0272188/2021
USA/TN-CDC-LC0272432/2021
USA/GA-CDC-LC0272429/2021
USA/MS-CDC-LC0272443/2021
USA/MT-CDC-LC0275358/2021
USA/TN-CDC-LC0272206/2021
USA/IL-CDC-LC0272054/2021
USA/WI-CDC-LC0273476/2021
USA/GA-CDC-LC0272442/2021
USA/GA-CDC-LC0272074/2021
USA/GA-CDC-LC0272594/2021
USA/GA-CDC-LC0272475/2021
USA/GA-CDC-LC0272435/2021
USA/GA-CDC-LC0272150/2021
USA/GA-CDC-LC0272157/2021
USA/MO-CDC-LC0272047/2021
USA/IL-CDC-LC0272056/2021
USA/KY-CDC-LC0272364/2021
USA/GA-CDC-LC0272152/2021
USA/MO-CDC-LC0272053/2021
USA/ID-CDC-LC0276085/2021
USA/FL-CDC-LC0283531/2021
USA/ID-CDC-LC0276152/2021
USA/OH-CDC-LC0272267/2021
USA/TX-CDC-LC0286388/2021
USA/CA-CDC-LC0286367/2021
USA/OH-CDC-LC0272397/2021
USA/OH-CDC-LC0272398/2021
USA/OH-CDC-LC0272408/2021
USA/KY-CDC-LC0286282/2021
USA/WV-CDC-LC0286288/2021
USA/FL-CDC-LC0283532/2021
USA/KY-CDC-LC0286280/2021
USA/AZ-CDC-LC0286456/2021
USA/AZ-CDC-LC0286336/2021
USA/UT-CDC-LC0276090/2021
USA/TN-CDC-LC0272167/2021
USA/MO-CDC-LC0272059/2021
USA/OR-CDC-LC0286762/2021
USA/OR-CDC-LC0275579/2021
USA/IL-CDC-LC0272360/2021
USA/OR-CDC-LC0275582/2021
USA/OR-CDC-LC0275580/2021
USA/MT-CDC-LC0282222/2021
USA/IL-CDC-LC0272264/2021
USA/MO-CDC-LC0272051/2021
USA/FL-CDC-LC0272662/2021
USA/NC-CDC-LC0273159/2021
USA/IL-CDC-LC0272135/2021
USA/IL-CDC-LC0272358/2021
USA/MO-CDC-LC0272266/2021
USA/MT-CDC-LC0275324/2021
USA/OR-CDC-LC0286763/2021
USA/AK-CDC-LC0276420/2021
USA/WA-CDC-LC0276415/2021
USA/ID-CDC-LC0282372/2021
USA/AK-CDC-LC0276419/2021
USA/WA-CDC-LC0276399/2021
USA/WA-CDC-LC0282217/2021
USA/WA-CDC-LC0276406/2021
USA/WA-CDC-LC0276437/2021
USA/IL-CDC-LC0273811/2021
USA/IL-CDC-LC0272136/2021
USA/WA-CDC-LC0276429/2021
USA/WA-CDC-LC0282401/2021
USA/MT-CDC-LC0282223/2021
USA/WA-CDC-LC0273751/2021
USA/ID-CDC-LC0282460/2021
USA/ID-CDC-LC0282373/2021
USA/WA-CDC-LC0281553/2021
USA/WA-CDC-LC0281523/2021
USA/OR-CDC-LC0273652/2021
USA/OH-CDC-LC0286153/2021
USA/WA-CDC-LC0282463/2021
USA/WA-CDC-LC0281545/2021
USA/WA-CDC-LC0282218/2021
USA/WA-CDC-LC0281544/2021
USA/WA-CDC-LC0281558/2021
USA/ID-CDC-LC0282458/2021
USA/WA-CDC-LC0282219/2021
USA/WA-CDC-LC0282220/2021
USA/WA-CDC-LC0281524/2021
USA/ID-CDC-LC0281322/2021
USA/AL-CDC-LC0272969/2021
USA/WA-CDC-LC0281525/2021
USA/WA-CDC-LC0275714/2021
USA/WA-CDC-LC0276401/2021
USA/WA-CDC-LC0275643/2021
USA/WA-CDC-LC0282457/2021
USA/WA-CDC-LC0275713/2021
USA/WA-CDC-LC0275564/2021
USA/WA-CDC-LC0275678/2021
USA/WA-CDC-LC0275721/2021
USA/WA-CDC-LC0275723/2021
USA/WA-CDC-LC0275722/2021
USA/WA-CDC-LC0275718/2021
USA/WA-CDC-LC0282456/2021
USA/WA-CDC-LC0275717/2021
USA/WA-CDC-LC0275679/2021
USA/WA-CDC-LC0275719/2021
USA/IL-CDC-LC0273664/2021
USA/WA-CDC-LC0275712/2021
USA/WA-CDC-LC0276436/2021
USA/IL-CDC-LC0273468/2021
USA/WA-CDC-LC0275561/2021
USA/WA-CDC-LC0281540/2021
USA/WA-CDC-LC0281973/2021
USA/WA-CDC-LC0275562/2021
USA/WA-CDC-LC0275715/2021
USA/WA-CDC-LC0276414/2021
USA/WA-CDC-LC0275720/2021
USA/ID-CDC-LC0273529/2021
USA/WA-CDC-LC0281557/2021
USA/WA-CDC-LC0281551/2021
USA/MT-CDC-LC0281348/2021
USA/SD-CDC-2-4936044/2021
USA/PA-CDC-2-4945230/2021
USA/RI-CDC-2-4937943/2021
USA/RI-CDC-2-4938040/2021
USA/RI-CDC-2-4937945/2021
USA/RI-CDC-2-4938029/2021
USA/KY-CDC-2-4936130/2021
USA/PA-CDC-2-4945403/2021
USA/WY-CDC-2-4936117/2021
USA/RI-CDC-2-4938044/2021
USA/SD-CDC-2-4936121/2021
USA/PA-CDC-2-4945303/2021
USA/NC-CDC-2-4938027/2021
USA/AR-CDC-2-4938046/2021
USA/AR-CDC-2-4938026/2021
USA/SD-CDC-2-4936116/2021
USA/CA-CDC-QDX28740303/2021
USA/AR-CDC-2-4938025/2021
USA/PA-CDC-2-4945324/2021
USA/CA-CDC-QDX28740311/2021
USA/CA-CDC-QDX28740293/2021
USA/NE-CDC-QDX28740699/2021
USA/OK-CDC-QDX28740700/2021
USA/CA-CDC-QDX28740310/2021
USA/LA-CDC-QDX28740496/2021
USA/SD-CDC-2-4935947/2021
USA/TX-CDC-QDX28740462/2021
USA/AR-CDC-QDX28740659/2021
USA/CA-CDC-QDX28740297/2021
USA/CA-CDC-QDX28740217/2021
USA/FL-CDC-QDX28740766/2021
USA/KS-CDC-QDX28740690/2021
USA/HI-CDC-QDX28740313/2021
USA/OK-CDC-QDX28740707/2021
USA/TX-CDC-QDX28740476/2021
USA/KS-CDC-QDX28740682/2021
USA/CA-CDC-QDX28740308/2021
USA/KS-CDC-QDX28740683/2021
USA/TX-CDC-QDX28740480/2021
USA/FL-CDC-QDX28740767/2021
USA/CA-CDC-QDX28740379/2021
USA/WA-CDC-QDX28740792/2021
USA/LA-CDC-QDX28740498/2021
USA/LA-CDC-QDX28740497/2021
USA/TX-CDC-QDX28740481/2021
USA/CA-CDC-QDX28740218/2021
USA/NE-CDC-QDX28740702/2021
USA/CA-CDC-QDX28740307/2021
USA/CA-CDC-QDX28740216/2021
USA/MO-CDC-QDX28740654/2021
USA/CA-CDC-QDX28740304/2021
USA/TX-CDC-QDX28740478/2021
USA/CA-CDC-QDX28740295/2021
USA/KS-CDC-QDX28740688/2021
USA/KS-CDC-QDX28740684/2021
USA/KS-CDC-QDX28740686/2021
USA/MI-CDC-QDX28741127/2021
USA/CA-CDC-QDX28740298/2021
USA/LA-CDC-QDX28740489/2021
USA/CA-CDC-QDX28740300/2021
USA/AK-PHL13245/2021
USA/CA-CDC-QDX28740945/2021
USA/CA-CDC-QDX28740289/2021
USA/AK-PHL13452/2021
USA/AK-PHL13451/2021
USA/NMDOH-2021171651/2021
USA/NMDOH-2021171325/2021
USA/NMDOH-2021171528/2021
USA/NMDOH-2021171789/2021
USA/MN-CDC-IBX669658578169/2021
USA/MN-CDC-IBX733949367052/2021
USA/MN-CDC-IBX338694397396/2021
USA/MN-CDC-IBX367025073694/2021
USA/MN-CDC-IBX212754714817/2021
USA/MN-CDC-IBX146064936280/2021
USA/WV-CDC-IBX213105862426/2021
USA/WV-CDC-IBX420040328613/2021
USA/MN-CDC-IBX799156680149/2021
USA/MN-CDC-IBX004881538570/2021
USA/ID-CDC-IBX483719998352/2021
USA/MN-CDC-IBX018088756226/2021
USA/MN-CDC-IBX049334728146/2021
USA/MN-CDC-IBX011452822719/2021
USA/MN-CDC-IBX037668584667/2021
USA/MN-CDC-IBX065567538926/2021
USA/MN-CDC-IBX089935467453/2021
USA/NE-CDC-QDX28740704/2021
USA/MN-CDC-IBX134740956196/2021
USA/MN-CDC-IBX237020174662/2021
USA/MN-CDC-IBX084232867470/2021
USA/MN-CDC-IBX139809919632/2021
USA/MN-CDC-IBX239858325337/2021
USA/MN-CDC-IBX246529528777/2021
USA/MN-CDC-IBX268361289005/2021
USA/MN-CDC-IBX258653826087/2021
USA/MN-CDC-IBX317743390121/2021
USA/MN-CDC-IBX333284470347/2021
USA/MN-CDC-IBX284684353193/2021
USA/MN-CDC-IBX299630834152/2021
USA/MN-CDC-IBX349875522433/2021
USA/MN-CDC-IBX340257570870/2021
USA/MN-CDC-IBX350074650142/2021
USA/MN-CDC-IBX336122799631/2021
USA/MN-CDC-IBX361044732208/2021
USA/MN-CDC-IBX372480854677/2021
USA/MN-CDC-IBX362386096294/2021
USA/MN-CDC-IBX383162026685/2021
USA/MN-CDC-IBX414446728150/2021
USA/MN-CDC-IBX411217669567/2021
USA/MN-CDC-IBX423120626519/2021
USA/MN-CDC-IBX387038568124/2021
USA/MN-CDC-IBX452394417884/2021
USA/MN-CDC-IBX449742896790/2021
USA/MN-CDC-IBX469379113671/2021
USA/MN-CDC-IBX548712301336/2021
USA/MN-CDC-IBX557603410039/2021
USA/MN-CDC-IBX429809738938/2021
USA/MN-CDC-IBX567295100094/2021
USA/MN-CDC-IBX573457231957/2021
USA/MN-CDC-IBX583399706676/2021
USA/MN-CDC-IBX577645091945/2021
USA/MN-CDC-IBX598791135896/2021
USA/MN-CDC-IBX646831388521/2021
USA/MN-CDC-IBX633535679310/2021
USA/MN-CDC-IBX693080474700/2021
USA/MN-CDC-IBX649576377777/2021
USA/MN-CDC-IBX647554357944/2021
USA/MN-CDC-IBX749730341095/2021
USA/WI-CDC-IBX742387107362/2021
USA/MN-CDC-IBX750650682703/2021
USA/MN-CDC-IBX695543210021/2021
USA/MN-CDC-IBX763048478304/2021
USA/MN-CDC-IBX753277446093/2021
USA/MN-CDC-IBX760258494090/2021
USA/MN-CDC-IBX764367519409/2021
USA/MN-CDC-IBX779618708426/2021
USA/MN-CDC-IBX786400683927/2021
USA/MN-CDC-IBX792308956128/2021
USA/MN-CDC-IBX797569421910/2021
USA/MN-CDC-IBX803659690003/2021
USA/MN-CDC-IBX824419898792/2021
USA/MN-CDC-IBX814066814739/2021
USA/MN-CDC-IBX834707420015/2021
USA/MN-CDC-IBX859596788054/2021
USA/MN-CDC-IBX832476339003/2021
USA/MN-CDC-IBX879749353733/2021
USA/MN-CDC-IBX875279121720/2021
USA/MN-CDC-IBX922121054322/2021
USA/MN-CDC-IBX920640524400/2021
USA/MN-CDC-IBX939989529140/2021
USA/MN-CDC-IBX822860348813/2021
USA/MN-CDC-IBX933084056002/2021
USA/MN-CDC-IBX947764810263/2021
USA/MN-CDC-IBX954497337843/2021
USA/MN-CDC-IBX880456389886/2021
USA/MN-CDC-IBX961893518845/2021
USA/MN-CDC-IBX995097065772/2021
USA/MN-CDC-IBX971029255311/2021
USA/AZ-CDC-IBX156085527045/2021
USA/MN-CDC-IBX999628573071/2021
USA/MN-CDC-IBX983014805460/2021
USA/CA-CDC-IBX081842671893/2021
USA/NJ-CDC-IBX248391900177/2021
USA/TX-CDC-IBX324755251406/2021
USA/NM-CDC-IBX048224573426/2021
USA/NM-CDC-IBX334935285893/2021
USA/TX-CDC-IBX348434747999/2021
USA/WY-CDC-IBX464030066400/2021
USA/ID-CDC-IBX470590309002/2021
USA/NM-CDC-IBX544218872958/2021
USA/TX-CDC-IBX523929901418/2021
USA/TX-CDC-IBX510094554137/2021
USA/TX-CDC-IBX525243403291/2021
USA/WY-CDC-IBX628550343952/2021
USA/WY-CDC-IBX637845037921/2021
USA/NM-CDC-IBX519744255482/2021
USA/OH-CDC-IBX580527075096/2021
USA/NM-CDC-IBX606397385476/2021
USA/ID-CDC-IBX737944741192/2021
USA/NM-CDC-IBX696793241130/2021
USA/IL-CDC-IBX707371621085/2021
USA/ID-CDC-IBX834556826398/2021
USA/WY-CDC-IBX802782894211/2021
USA/WY-CDC-IBX006963044741/2021
USA/ID-CDC-IBX019760270616/2021
USA/GA-CDC-IBX194459957760/2021
USA/ID-CDC-IBX632357749011/2021
USA/WV-CDC-IBX294691994234/2021
USA/GA-CDC-IBX194603554774/2021
USA/TX-CDC-IBX770570468736/2021
USA/ID-CDC-IBX393570425346/2021
USA/WV-CDC-IBX420012021764/2021
USA/TX-DSHS-9458/2021
USA/TX-DSHS-9503/2021
USA/TX-DSHS-9459/2021
USA/TX-DSHS-9504/2021
USA/TX-DSHS-9505/2021
USA/TX-DSHS-9507/2021
USA/TX-DSHS-9506/2021
USA/MS-CDC-ASC210142178/2021
USA/CO-CDC-ASC210142176/2021
USA/CO-CDC-ASC210142177/2021
USA/IL-CDC-ASC210142179/2021
USA/IL-CDC-ASC210142181/2021
USA/TX-CDC-ASC210142182/2021
USA/IL-CDC-ASC210142180/2021
USA/TX-CDC-ASC210142183/2021
USA/NY-CDC-ASC210142184/2021
USA/SC-CDC-ASC210142186/2021
USA/SC-CDC-ASC210142187/2021
USA/WI-CDC-ASC210142193/2021
USA/GA-CDC-ASC210142191/2021
USA/GA-CDC-ASC210142189/2021
USA/GA-CDC-ASC210142190/2021
USA/KY-CDC-ASC210142197/2021
USA/KY-CDC-ASC210142195/2021
USA/KY-CDC-ASC210142196/2021
USA/FL-CDC-ASC210142201/2021
USA/AL-CDC-ASC210142206/2021
USA/AL-CDC-ASC210142205/2021
USA/FL-CDC-ASC210142207/2021
USA/NC-CDC-ASC210142198/2021
USA/MA-CDC-ASC210142203/2021
USA/CA-CDC-ASC210142211/2021
USA/CA-CDC-ASC210142210/2021
USA/CA-CDC-ASC210142212/2021
USA/IL-CDC-ASC210142215/2021
USA/CA-CDC-ASC210142213/2021
USA/CA-CDC-ASC210142219/2021
USA/IL-CDC-ASC210142214/2021
USA/CA-CDC-ASC210142220/2021
USA/CA-CDC-ASC210142217/2021
USA/CA-CDC-ASC210142221/2021
USA/NJ-CDC-ASC210142223/2021
USA/TX-CDC-ASC210142228/2021
USA/MI-CDC-ASC210142225/2021
USA/MI-CDC-ASC210142224/2021
USA/FL-CDC-ASC210142229/2021
USA/TX-CDC-ASC210142226/2021
USA/OK-CDC-ASC210142231/2021
USA/OK-CDC-ASC210142233/2021
USA/IL-CDC-ASC210142230/2021
USA/IL-CDC-ASC210142240/2021
USA/IL-CDC-ASC210142239/2021
USA/SC-CDC-ASC210142242/2021
USA/SC-CDC-ASC210142243/2021
USA/PA-CDC-ASC210079930/2021
USA/ME-CDC-ASC210079931/2021
USA/MO-CDC-ASC210079932/2021
USA/MI-CDC-ASC210134698/2021
USA/MI-CDC-ASC210134703/2021
USA/TX-CDC-ASC210134696/2021
USA/MI-CDC-ASC210134702/2021
USA/FL-CDC-ASC210134701/2021
USA/ID-CDC-ASC210134707/2021
USA/OK-CDC-ASC210134709/2021
USA/MA-CDC-ASC210134710/2021
USA/ID-CDC-ASC210134706/2021
USA/OK-CDC-ASC210134708/2021
USA/PR-CDC-ASC210134715/2021
USA/MN-CDC-ASC210134714/2021
USA/OH-CDC-ASC210134712/2021
USA/OH-CDC-ASC210134713/2021
USA/NY-CDC-ASC210134717/2021
USA/NY-CDC-ASC210134718/2021
USA/OH-CDC-ASC210134711/2021
USA/MO-CDC-ASC210140888/2021
USA/RI-CDC-ASC210140887/2021
USA/MI-CDC-ASC210140892/2021
USA/TX-CDC-ASC210140893/2021
USA/MO-CDC-ASC210140889/2021
USA/OH-CDC-ASC210079922/2021
USA/IN-CDC-ASC210079923/2021
USA/KY-CDC-ASC210140890/2021
USA/IN-CDC-ASC210079924/2021
USA/GA-CDC-ASC210079926/2021
USA/GA-CDC-ASC210079925/2021
USA/RI-CDC-ASC210079929/2021
USA/NE-CDC-ASC210079956/2021
USA/VT-CDC-ASC210079927/2021
USA/RI-CDC-ASC210079928/2021
USA/NE-CDC-ASC210079959/2021
USA/TN-CDC-ASC210079964/2021
USA/PA-CDC-ASC210079957/2021
USA/PA-CDC-ASC210079958/2021
USA/TN-CDC-ASC210079967/2021
USA/TN-CDC-ASC210079968/2021
USA/TN-CDC-ASC210079966/2021
USA/TN-CDC-ASC210079969/2021
USA/TN-CDC-ASC210079975/2021
USA/TN-CDC-ASC210079973/2021
USA/TN-CDC-ASC210079978/2021
USA/TN-CDC-ASC210079970/2021
USA/TN-CDC-ASC210079974/2021
USA/TN-CDC-ASC210079979/2021
USA/TN-CDC-ASC210079971/2021
USA/TN-CDC-ASC210079980/2021
USA/CT-CDC-ASC210079984/2021
USA/TX-CDC-ASC210079985/2021
USA/TN-CDC-ASC210079965/2021
USA/TX-CDC-ASC210079986/2021
USA/CA-CDC-ASC210079990/2021
USA/WI-CDC-ASC210079987/2021
USA/WI-CDC-ASC210079988/2021
USA/TX-CDC-ASC210079991/2021
USA/TX-CDC-ASC210079995/2021
USA/OH-CDC-ASC210079999/2021
USA/TX-CDC-ASC210079997/2021
USA/TX-CDC-ASC210079996/2021
USA/OH-CDC-ASC210080000/2021
USA/NY-CDC-ASC210080001/2021
USA/NY-CDC-ASC210080002/2021
USA/KY-CDC-ASC210080007/2021
USA/NC-CDC-ASC210080004/2021
USA/KY-CDC-ASC210080006/2021
USA/OH-CDC-ASC210080012/2021
USA/OH-CDC-ASC210080011/2021
USA/IL-CDC-ASC210080010/2021
USA/OH-CDC-ASC210080017/2021
USA/NY-CDC-ASC210080016/2021
USA/WV-CDC-ASC210080013/2021
USA/WV-CDC-ASC210080014/2021
USA/WV-CDC-ASC210080015/2021
USA/KY-CDC-ASC210080008/2021
USA/IL-CDC-ASC210080023/2021
USA/AL-CDC-ASC210080024/2021
USA/FL-CDC-ASC210080019/2021
USA/IL-CDC-ASC210080022/2021
USA/AL-CDC-ASC210080026/2021
USA/AL-CDC-ASC210080025/2021
USA/CA-CDC-ASC210080030/2021
USA/TX-CDC-ASC210080029/2021
USA/AL-CDC-ASC210080035/2021
USA/AL-CDC-ASC210080033/2021
USA/AL-CDC-ASC210080036/2021
USA/OH-CDC-ASC210142375/2021
USA/ID-CDC-ASC210141800/2021
USA/NY-CDC-ASC210141801/2021
USA/AZ-CDC-ASC210141803/2021
USA/CA-CDC-ASC210082225/2021
USA/IL-CDC-ASC210082226/2021
USA/IL-CDC-ASC210082227/2021
USA/TN-CDC-ASC210082235/2021
USA/IL-CDC-ASC210082229/2021
USA/MI-CDC-ASC210082228/2021
USA/TN-CDC-ASC210082236/2021
USA/TN-CDC-ASC210082252/2021
USA/MI-CDC-ASC210082257/2021
USA/MI-CDC-ASC210082253/2021
USA/MI-CDC-ASC210082258/2021
USA/MI-CDC-ASC210082255/2021
USA/FL-CDC-ASC210082259/2021
USA/WV-CDC-ASC210083195/2021
USA/VA-CDC-ASC210083198/2021
USA/RI-CDC-ASC210083199/2021
USA/WI-CDC-ASC210083196/2021
USA/OK-CDC-ASC210083232/2021
USA/MN-CDC-ASC210083201/2021
USA/WI-CDC-ASC210083200/2021
USA/AZ-CDC-ASC210083234/2021
USA/OK-CDC-ASC210083233/2021
USA/AZ-CDC-ASC210083236/2021
USA/OK-CDC-ASC210083237/2021
USA/NC-CDC-ASC210082261/2021
USA/OK-CDC-ASC210083238/2021
USA/TN-CDC-ASC210083239/2021
USA/FL-CDC-ASC210082281/2021
USA/GA-CDC-ASC210082264/2021
USA/FL-CDC-ASC210082266/2021
USA/IN-CDC-ASC210082279/2021
USA/IN-CDC-ASC210082282/2021
USA/IN-CDC-ASC210082284/2021
USA/IN-CDC-ASC210082283/2021
USA/TN-CDC-ASC210082285/2021
USA/KS-CDC-ASC210082263/2021
USA/AL-CDC-ASC210082289/2021
USA/WI-CDC-ASC210082287/2021
USA/WI-CDC-ASC210082286/2021
USA/WI-CDC-ASC210082288/2021
USA/IN-CDC-ASC210082293/2021
USA/IL-CDC-ASC210082295/2021
USA/FL-CDC-ASC210082300/2021
USA/UT-CDC-ASC210082309/2021
USA/TN-CDC-ASC210082314/2021
USA/NC-CDC-ASC210082294/2021
USA/OH-CDC-ASC210082305/2021
USA/CA-CDC-ASC210079006/2021
USA/MA-CDC-ASC210082346/2021
USA/CA-CDC-ASC210079007/2021
USA/MA-CDC-ASC210082333/2021
USA/MO-CDC-ASC210079012/2021
USA/NC-CDC-ASC210079014/2021
USA/MO-CDC-ASC210079013/2021
USA/NC-CDC-ASC210079017/2021
USA/MO-CDC-ASC210079010/2021
USA/NC-CDC-ASC210079015/2021
USA/NC-CDC-ASC210079016/2021
USA/TX-CDC-ASC210079019/2021
USA/TX-CDC-ASC210079018/2021
USA/OK-CDC-ASC210079021/2021
USA/OK-CDC-ASC210079022/2021
USA/TX-CDC-ASC210079020/2021
USA/NC-CDC-ASC210079630/2021
USA/MA-CDC-ASC210079023/2021
USA/MN-CDC-ASC210080439/2021
USA/TX-CDC-ASC210080443/2021
USA/TX-CDC-ASC210080444/2021
USA/IN-CDC-ASC210080446/2021
USA/NE-CDC-ASC210080453/2021
USA/AL-CDC-ASC210080448/2021
USA/AL-CDC-ASC210080449/2021
USA/NE-CDC-ASC210080455/2021
USA/NE-CDC-ASC210080454/2021
USA/NM-CDC-ASC210080457/2021
USA/UT-CDC-ASC210080456/2021
USA/DE-CDC-ASC210080441/2021
USA/NM-CDC-ASC210080459/2021
USA/OH-CDC-ASC210080465/2021
USA/IN-CDC-ASC210080445/2021
USA/PA-CDC-ASC210080462/2021
USA/PA-CDC-ASC210080440/2021
USA/OH-CDC-ASC210080467/2021
USA/OH-CDC-ASC210080466/2021
USA/IA-CDC-ASC210080472/2021
USA/TX-CDC-ASC210080470/2021
USA/IA-CDC-ASC210080473/2021
USA/GA-CDC-ASC210081795/2021
USA/TX-CDC-ASC210080468/2021
USA/IN-CDC-ASC210081796/2021
USA/WI-CDC-ASC210081749/2021
USA/IN-CDC-ASC210081798/2021
USA/IN-CDC-ASC210081797/2021
USA/FL-CDC-ASC210081799/2021
USA/TX-CDC-ASC210081805/2021
USA/TX-CDC-ASC210081803/2021
USA/TX-CDC-ASC210081804/2021
USA/FL-CDC-ASC210081801/2021
USA/AZ-CDC-ASC210081808/2021
USA/AZ-CDC-ASC210081807/2021
USA/TN-CDC-ASC210081813/2021
USA/TN-CDC-ASC210081811/2021
USA/TN-CDC-ASC210081810/2021
USA/FL-CDC-ASC210081818/2021
USA/FL-CDC-ASC210081821/2021
USA/FL-CDC-ASC210081816/2021
USA/WI-CDC-ASC210081831/2021
USA/FL-CDC-ASC210081833/2021
USA/WI-CDC-ASC210081834/2021
USA/WI-CDC-ASC210081835/2021
USA/CO-CDC-ASC210081832/2021
USA/IL-CDC-ASC210081837/2021
USA/WI-CDC-ASC210081836/2021
USA/WY-CDC-ASC210081838/2021
USA/FL-CDC-ASC210081839/2021
USA/AR-CDC-ASC210142376/2021
USA/FL-CDC-ASC210081840/2021
USA/AR-CDC-ASC210142377/2021
USA/AZ-CDC-ASC210142378/2021
USA/AR-CDC-ASC210142379/2021
USA/AZ-CDC-ASC210142381/2021
USA/VA_NIDDL_52369/2021
USA/VA_NIDDL_52368/2021
USA/VA_NIDDL_52371/2021
USA/NY_MEDDAC_FD_108/2021
USA/MN-MDH-14417/2021
USA/MN-MDH-14409/2021
USA/MN-MDH-14416/2021
USA/MD-MDH-5008/2021
USA/MN-MDH-14419/2021
USA/MN-MDH-14434/2021
USA/MN-MDH-14429/2021
USA/MN-MDH-14439/2021
USA/MN-MDH-14441/2021
USA/MN-MDH-14420/2021
USA/UT-UPHL-210928908369/2021
USA/UT-UPHL-210928951011/2021
USA/UT-UPHL-210928594564/2021
USA/SRL_326903425/2021
USA/SRL_330740782/2021
USA/SRL_330631980/2021
USA/SRL_330741474/2021
USA/SRL_330631978/2021
USA/SRL_330741490/2021
USA/SRL_330741651/2021
USA/SRL_330756550/2021
USA/VA_FBCH_582/2021
USA/VA_FBCH_583/2021
USA/VA_FBCH_584/2021
USA/VA_FBCH_580/2021
USA/VA_FBCH_586/2021
USA/VA_FBCH_585/2021
USA/VA_FBCH_588/2021
USA/VA_FBCH_592/2021
USA/VA_FBCH_589/2021
USA/VA_FBCH_591/2021
USA/WA-CDC-UW21091056964/2021
USA/VA_FBCH_590/2021
USA/VA_FBCH_594/2021
USA/VA_FBCH_579/2021
USA/WA-CDC-UW21091024554/2021
USA/WA-CDC-UW21091017224/2021
USA/VA_FBCH_620/2021
USA/VA_FBCH_626/2021
USA/WA-CDC-UW21091046669/2021
USA/WA-CDC-UW21091006723/2021
USA/WA-CDC-UW21091020722/2021
USA/WA-CDC-UW21091049645/2021
USA/WA-CDC-UW21091057840/2021
USA/WA-CDC-UW21091095991/2021
USA/WA-CDC-UW21091030523/2021
USA/WA-CDC-UW21091006020/2021
USA/WA-CDC-UW21091027773/2021
USA/NY-CDC-ASC210143994/2021
USA/WA-CDC-UW21091029415/2021
USA/WA-CDC-UW21091083939/2021
USA/WA-CDC-UW21091025707/2021
USA/WA-CDC-UW21091071101/2021
USA/WA-CDC-UW21091080116/2021
USA/WA-CDC-UW21091056330/2021
USA/WA-CDC-UW21091044429/2021
USA/WA-CDC-UW21091080436/2021
USA/WA-CDC-UW21091087511/2021
USA/WA-CDC-UW21091005966/2021
USA/WA-CDC-UW21091046350/2021
USA/WA-CDC-UW21091058224/2021
USA/WA-CDC-UW21091088671/2021
USA/WA-CDC-UW21091023194/2021
USA/WA-CDC-UW21091040159/2021
USA/WA-CDC-UW21091055621/2021
USA/WA-CDC-UW21091046945/2021
USA/WA-CDC-UW21091034031/2021
USA/WA-CDC-UW21091094168/2021
USA/WA-CDC-UW21091074549/2021
USA/WA-CDC-UW21091010303/2021
USA/WA-CDC-UW21091080466/2021
USA/WA-CDC-UW21091084989/2021
USA/WA-CDC-UW21091057413/2021
USA/WA-CDC-UW21091011228/2021
USA/WA-CDC-UW21091038946/2021
USA/WA-CDC-UW21091022297/2021
USA/WA-CDC-UW21091025297/2021
USA/WA-CDC-UW21091099530/2021
USA/WA-CDC-UW21091099822/2021
USA/WA-CDC-UW21091073133/2021
USA/WA-CDC-UW21091033590/2021
USA/WA-CDC-UW21091093366/2021
USA/WA-CDC-UW21091013659/2021
USA/WA-CDC-UW21091052784/2021
USA/WA-CDC-UW21091001858/2021
USA/WA-CDC-UW21091018827/2021
USA/WA-CDC-UW21091057870/2021
USA/WA-CDC-UW21091072628/2021
USA/WA-CDC-UW21091076475/2021
USA/WA-CDC-UW21091055469/2021
USA/WA-CDC-UW21091048926/2021
USA/WA-CDC-UW21091088129/2021
USA/WA-CDC-UW21091092701/2021
USA/WA-CDC-UW21091093176/2021
USA/WA-CDC-UW21091024581/2021
USA/WA-CDC-UW21091013952/2021
USA/WA-CDC-UW21091003961/2021
USA/WA-CDC-UW21091016020/2021
USA/WA-CDC-UW21091082386/2021
USA/WA-CDC-UW21091099101/2021
USA/WA-CDC-UW21091058873/2021
USA/WA-CDC-UW21091067305/2021
USA/WA-CDC-UW21091082770/2021
USA/WA-CDC-UW21091012119/2021
USA/WA-CDC-UW21091024974/2021
USA/WA-CDC-UW21091036513/2021
USA/WA-CDC-UW21091066214/2021
USA/WA-CDC-UW21091013108/2021
USA/WA-CDC-UW21091080166/2021
USA/WA-CDC-UW21091086968/2021
USA/WA-CDC-UW21091030682/2021
USA/WA-CDC-UW21091055580/2021
USA/WA-CDC-UW21091017513/2021
USA/WA-CDC-UW21091005515/2021
USA/WA-CDC-UW21091019276/2021
USA/WA-CDC-UW21091031890/2021
USA/WA-CDC-UW21091079664/2021
USA/WA-CDC-UW21091019817/2021
USA/WA-CDC-UW21091078434/2021
USA/WA-CDC-UW21091025565/2021
USA/WA-CDC-UW21091044051/2021
USA/WA-CDC-UW21091083703/2021
USA/WA-CDC-UW21091009981/2021
USA/WA-CDC-UW21091008839/2021
USA/WA-CDC-UW21091054738/2021
USA/WA-CDC-UW21091077421/2021
USA/WA-CDC-UW21091015360/2021
USA/WA-CDC-UW21091072100/2021
USA/WA-CDC-UW21091030946/2021
USA/WA-CDC-UW21091092201/2021
USA/WA-CDC-UW21091085909/2021
USA/WA-CDC-UW21091008436/2021
USA/WA-CDC-UW21091061568/2021
USA/WA-CDC-UW21091053641/2021
USA/WA-CDC-UW21091058530/2021
USA/WA-CDC-UW21091015158/2021
USA/WA-CDC-UW21091045776/2021
USA/WA-CDC-UW21091009870/2021
USA/WA-CDC-UW21091002384/2021
USA/WA-CDC-UW21091078987/2021
USA/WA-CDC-UW21091057029/2021
USA/WA-CDC-UW21091081489/2021
USA/WA-CDC-UW21091008798/2021
USA/WA-CDC-UW21091004965/2021
USA/WA-CDC-UW21091006432/2021
USA/WA-CDC-UW21091045764/2021
USA/WA-CDC-UW21091063347/2021
USA/WA-CDC-UW21091076762/2021
USA/WA-CDC-UW21091047138/2021
USA/WA-CDC-UW21091039919/2021
USA/WA-CDC-UW21091042488/2021
USA/WA-CDC-UW21091030980/2021
USA/WA-CDC-UW21091084316/2021
USA/WA-CDC-UW21091032131/2021
USA/WA-CDC-UW21091011816/2021
USA/WA-CDC-UW21091056089/2021
USA/WA-CDC-UW21091007520/2021
USA/WA-CDC-UW21091017660/2021
USA/WA-CDC-UW21091061795/2021
USA/WA-CDC-UW21091065280/2021
USA/WA-CDC-UW21091080742/2021
USA/WA-CDC-UW21091021660/2021
USA/WA-CDC-UW21091040242/2021
USA/WA-CDC-UW21091038779/2021
USA/WA-CDC-UW21091084224/2021
USA/WA-CDC-UW21091018182/2021
USA/WA-CDC-UW21091022408/2021
USA/WA-CDC-UW21091098722/2021
USA/WA-CDC-UW21091033712/2021
USA/WA-CDC-UW21091068015/2021
USA/CA-CDC-ASC210083426/2021
USA/TN-CDC-ASC210083443/2021
USA/TN-CDC-ASC210083439/2021
USA/MT-CDC-ASC210083422/2021
USA/MT-CDC-ASC210083423/2021
USA/CA-CDC-ASC210083425/2021
USA/MT-CDC-ASC210083421/2021
USA/IL-CDC-ASC210083420/2021
USA/IL-CDC-ASC210083419/2021
USA/GA-CDC-ASC210083417/2021
USA/IL-CDC-ASC210083418/2021
USA/FL-CDC-ASC210083446/2021
USA/GA-CDC-ASC210083416/2021
USA/GA-CDC-ASC210083415/2021
USA/TX-CDC-ASC210083414/2021
USA/FL-CDC-ASC210083447/2021
USA/NJ-CDC-ASC210083427/2021
USA/NC-CDC-ASC210082857/2021
USA/RI-CDC-ASC210080420/2021
USA/NM-CDC-ASC210080419/2021
USA/TX-CDC-ASC210080415/2021
USA/TX-CDC-ASC210080416/2021
USA/OH-CDC-ASC210083480/2021
USA/OH-CDC-ASC210083481/2021
USA/TX-CDC-ASC210083484/2021
USA/FL-CDC-ASC210083449/2021
USA/AL-CDC-ASC210080403/2021
USA/MD-CDC-ASC210083483/2021
USA/MD-CDC-ASC210083482/2021
USA/IL-CDC-ASC210080400/2021
USA/TX-CDC-ASC210080399/2021
USA/TX-CDC-ASC210080396/2021
USA/TN-CDC-ASC210080413/2021
USA/TX-CDC-ASC210080395/2021
USA/AL-CDC-ASC210080402/2021
USA/TX-CDC-ASC210080398/2021
USA/TX-CDC-ASC210080397/2021
USA/MO-CDC-ASC210083412/2021
USA/TX-CDC-ASC210080394/2021
USA/CA-CDC-ASC210080388/2021
USA/CA-CDC-ASC210080391/2021
USA/CA-CDC-ASC210080390/2021
USA/CA-CDC-ASC210080389/2021
USA/TX-CDC-ASC210080387/2021
USA/CA-CDC-ASC210080392/2021
USA/FL-CDC-ASC210083448/2021
USA/RI-CDC-ASC210080421/2021
USA/TX-CDC-ASC210080423/2021
USA/GA-CDC-ASC210083453/2021
USA/GA-CDC-ASC210083456/2021
USA/FL-CDC-ASC210083459/2021
USA/IL-CDC-ASC210080425/2021
USA/FL-CDC-ASC210083460/2021
USA/FL-CDC-ASC210083461/2021
USA/FL-CDC-ASC210083463/2021
USA/IL-CDC-ASC210083466/2021
USA/IL-CDC-ASC210083468/2021
USA/IL-CDC-ASC210083467/2021
USA/KY-CDC-ASC210083476/2021
USA/MI-CDC-ASC210083474/2021
USA/WV-CDC-ASC210083472/2021
USA/OR-CDC-ASC210080433/2021
USA/AZ-CDC-ASC210080432/2021
USA/TX-CDC-ASC210080437/2021
USA/AL-CDC-ASC210080435/2021
USA/MA-CDC-ASC210080431/2021
USA/FL-CDC-ASC210083462/2021
USA/IA-CDC-ASC210080428/2021
USA/IA-CDC-ASC210080427/2021
USA/AZ-CDC-ASC210080426/2021
USA/FL-CDC-ASC210082866/2021
USA/TX-CDC-ASC210080424/2021
USA/FL-CDC-ASC210082865/2021
USA/AZ-CDC-ASC210403224/2021
USA/IL-CDC-ASC210403222/2021
USA/MO-CDC-ASC210403223/2021
USA/MO-CDC-ASC210403218/2021
USA/AL-CDC-ASC210403221/2021
USA/AZ-CDC-ASC210403220/2021
USA/GA-CDC-ASC210403230/2021
USA/GA-CDC-ASC210403228/2021
USA/IL-CDC-ASC210403227/2021
USA/RI-CDC-ASC210403233/2021
USA/MN-CDC-ASC210403232/2021
USA/NE-CDC-ASC210403235/2021
USA/NC-CDC-ASC210403231/2021
USA/SC-CDC-ASC210403236/2021
USA/OH-CDC-ASC210403238/2021
USA/RI-CDC-ASC210403234/2021
USA/OH-CDC-ASC210403237/2021
USA/NE-CDC-ASC210403239/2021
USA/CA-CDC-ASC210403241/2021
USA/TX-CDC-ASC210403240/2021
USA/MA-CDC-ASC210083478/2021
USA/TX-CDC-ASC210403242/2021
USA/IL-CDC-ASC210403247/2021
USA/NE-CDC-ASC210403246/2021
USA/GA-CDC-ASC210403225/2021
USA/AL-CDC-ASC210079528/2021
USA/TX-CDC-ASC210403249/2021
USA/FL-CDC-ASC210403226/2021
USA/CA-CDC-ASC210082963/2021
USA/FL-CDC-ASC210082987/2021
USA/FL-CDC-ASC210082988/2021
USA/MN-CDC-ASC210082992/2021
USA/IL-CDC-ASC210082991/2021
USA/ID-CDC-ASC210082993/2021
USA/SC-CDC-ASC210082994/2021
USA/PA-CDC-ASC210082989/2021
USA/CA-CDC-ASC210082945/2021
USA/CT-CDC-ASC210079514/2021
USA/CA-CDC-ASC210079481/2021
USA/CT-CDC-ASC210079515/2021
USA/WI-CDC-ASC210079516/2021
USA/SC-CDC-ASC210082995/2021
USA/NJ-CDC-ASC210079519/2021
USA/WI-CDC-ASC210079517/2021
USA/NJ-CDC-ASC210079518/2021
USA/GA-CDC-ASC210079526/2021
USA/NJ-CDC-ASC210079520/2021
USA/FL-CDC-ASC210079530/2021
USA/TX-CDC-ASC210403250/2021
USA/GA-CDC-ASC210079524/2021
USA/OH-CDC-ASC210403252/2021
USA/TX-CDC-ASC210082838/2021
USA/TX-CDC-ASC210082840/2021
USA/FL-CDC-ASC210082867/2021
USA/TX-CDC-ASC210082844/2021
USA/TX-CDC-ASC210082841/2021
USA/TX-CDC-ASC210082845/2021
USA/FL-CDC-ASC210082842/2021
USA/IA-CDC-ASC210082846/2021
USA/TX-CDC-ASC210082848/2021
USA/CA-CDC-ASC210082849/2021
USA/NC-CDC-ASC210082851/2021
USA/NC-CDC-ASC210082850/2021
USA/NC-CDC-ASC210082854/2021
USA/OH-CDC-ASC210082856/2021
USA/VA-CDC-ASC210082853/2021
USA/OH-CDC-ASC210082859/2021
USA/MO-CDC-ASC210403211/2021
USA/NC-CDC-ASC210082858/2021
USA/WV-CDC-ASC210082861/2021
USA/WV-CDC-ASC210082862/2021
USA/FL-CDC-ASC210082863/2021
USA/TN-CDC-ASC210082977/2021
USA/TX-CDC-ASC210403251/2021
USA/TX-CDC-ASC210403253/2021
USA/SC-CDC-ASC210082837/2021
USA/SC-CDC-ASC210082836/2021
USA/CA-CDC-ASC210403254/2021
USA/NC-CDC-ASC210403255/2021
USA/TX-CDC-ASC210403256/2021
USA/TX-CDC-ASC210403257/2021
USA/TX-CDC-ASC210403260/2021
USA/OH-CDC-ASC210403263/2021
USA/OH-CDC-ASC210403262/2021
USA/OH-CDC-ASC210403264/2021
USA/CA-CDC-ASC210403268/2021
USA/TX-CDC-ASC210403265/2021
USA/FL-CDC-ASC210082821/2021
USA/AL-CDC-ASC210403215/2021
USA/NC-CDC-ASC210082825/2021
USA/FL-CDC-ASC210082822/2021
USA/AL-CDC-ASC210403216/2021
USA/LA-CDC-ASC210403266/2021
USA/WV-CDC-ASC210082860/2021
USA/AL-CDC-ASC210403213/2021
USA/MO-CDC-ASC210403212/2021
USA/FL-CDC-ASC210082828/2021
USA/TX-CDC-ASC210082830/2021
USA/TX-CDC-ASC210082833/2021
USA/TX-CDC-ASC210082835/2021
USA/TX-CDC-ASC210080385/2021
USA/TX-CDC-ASC210080384/2021
USA/TX-CDC-ASC210083486/2021
USA/LA-CDC-ASC210143882/2021
USA/KY-CDC-ASC210143881/2021
USA/GA-CDC-ASC210143884/2021
USA/TX-CDC-ASC210143880/2021
USA/AZ-CDC-ASC210082574/2021
USA/TX-CDC-ASC210142479/2021
USA/GA-CDC-ASC210142482/2021
USA/AZ-CDC-ASC210082573/2021
USA/GA-CDC-ASC210142483/2021
USA/SC-CDC-ASC210142487/2021
USA/TX-CDC-ASC210082567/2021
USA/FL-CDC-ASC210143885/2021
USA/MI-CDC-ASC210142489/2021
USA/SC-CDC-ASC210142485/2021
USA/MI-CDC-ASC210142488/2021
USA/MA-CDC-ASC210142486/2021
USA/SC-CDC-ASC210142490/2021
USA/IL-CDC-ASC210403217/2021
USA/TX-CDC-ASC210142494/2021
USA/OH-CDC-ASC210143877/2021
USA/SC-CDC-ASC210142484/2021
USA/TX-CDC-ASC210142495/2021
USA/NC-CDC-ASC210143889/2021
USA/MD-CDC-ASC210143886/2021
USA/NC-CDC-ASC210143890/2021
USA/IN-CDC-ASC210084297/2021
USA/WI-CDC-ASC210142436/2021
USA/CA-CDC-ASC210142439/2021
USA/IN-CDC-ASC210142480/2021
USA/IA-CDC-ASC210142438/2021
USA/WI-CDC-ASC210142437/2021
USA/IL-CDC-ASC210142440/2021
USA/TX-CDC-ASC210080383/2021
USA/IL-CDC-ASC210142442/2021
USA/GA-CDC-ASC210142445/2021
USA/TX-CDC-ASC210084296/2021
USA/MO-CDC-ASC210142447/2021
USA/IL-CDC-ASC210142450/2021
USA/MO-CDC-ASC210142448/2021
USA/CT-CDC-ASC210142451/2021
USA/MA-CDC-ASC210142454/2021
USA/MO-CDC-ASC210081406/2021
USA/IL-CDC-ASC210084290/2021
USA/MA-CDC-ASC210142453/2021
USA/ID-CDC-ASC210143894/2021
USA/ID-CDC-ASC210143897/2021
USA/GA-CDC-ASC210142452/2021
USA/MT-CDC-ASC210143891/2021
USA/TX-CDC-ASC210143892/2021
USA/OH-CDC-ASC210143874/2021
USA/OH-CDC-ASC210143875/2021
USA/OH-CDC-ASC210143876/2021
USA/FL-CDC-ASC210082547/2021
USA/MI-CDC-ASC210143833/2021
USA/ID-CDC-ASC210143896/2021
USA/KS-CDC-ASC210143832/2021
USA/FL-CDC-ASC210143735/2021
USA/FL-CDC-ASC210143829/2021
USA/FL-CDC-ASC210143734/2021
USA/GA-CDC-ASC210143730/2021
USA/CO-CDC-ASC210143731/2021
USA/GA-CDC-ASC210143728/2021
USA/GA-CDC-ASC210142446/2021
USA/TX-CDC-ASC210143732/2021
USA/FL-CDC-ASC210143725/2021
USA/FL-CDC-ASC210143722/2021
USA/GA-CDC-ASC210143729/2021
USA/FL-CDC-ASC210143724/2021
USA/FL-CDC-ASC210143723/2021
USA/TX-CDC-ASC210143721/2021
USA/CA-CDC-ASC210143719/2021
USA/NJ-CDC-ASC210143720/2021
USA/CA-CDC-ASC210143717/2021
USA/AZ-CDC-ASC210143713/2021
USA/CA-CDC-ASC210143718/2021
USA/TN-CDC-ASC210080837/2021
USA/AZ-CDC-ASC210143712/2021
USA/IA-CDC-ASC210142434/2021
USA/CA-CDC-ASC210143716/2021
USA/NY-CDC-ASC210143834/2021
USA/OK-CDC-ASC210143835/2021
USA/AZ-CDC-ASC210143711/2021
USA/OH-CDC-ASC210143866/2021
USA/OH-CDC-ASC210143837/2021
USA/OH-CDC-ASC210143865/2021
USA/CT-CDC-ASC210143867/2021
USA/FL-CDC-ASC210082545/2021
USA/OH-CDC-ASC210143864/2021
USA/AL-CDC-ASC210143863/2021
USA/CT-CDC-ASC210143861/2021
USA/AL-CDC-ASC210143862/2021
USA/ID-CDC-ASC210143860/2021
USA/CA-CDC-ASC210143857/2021
USA/SC-CDC-ASC210143858/2021
USA/IL-CDC-ASC210143859/2021
USA/MO-CDC-ASC210143854/2021
USA/CA-CDC-ASC210143856/2021
USA/AZ-CDC-ASC210143849/2021
USA/MO-CDC-ASC210143847/2021
USA/GA-CDC-ASC210143846/2021
USA/MI-CDC-ASC210143842/2021
USA/AL-CDC-ASC210143839/2021
USA/AZ-CDC-ASC210143844/2021
USA/MI-CDC-ASC210143841/2021
USA/NE-CDC-ASC210143838/2021
USA/MI-CDC-ASC210143840/2021
USA/AZ-CDC-ASC210143843/2021
USA/MD-CDC-ASC210142443/2021
USA/IL-CDC-ASC210142429/2021
USA/NC-CDC-ASC210142433/2021
USA/IL-CDC-ASC210143836/2021
USA/CA-CDC-ASC210080346/2021
USA/CA-CDC-ASC210080345/2021
USA/CA-CDC-ASC210080348/2021
USA/KY-CDC-ASC210080922/2021
USA/CA-CDC-ASC210080347/2021
USA/MA-CDC-ASC210080344/2021
USA/TX-CDC-ASC210080918/2021
USA/KY-CDC-ASC210080920/2021
USA/KY-CDC-ASC210080921/2021
USA/KY-CDC-ASC210080919/2021
USA/GA-CDC-ASC210080914/2021
USA/OK-CDC-ASC210083248/2021
USA/TX-CDC-ASC210080917/2021
USA/TX-CDC-ASC210143998/2021
USA/MO-CDC-ASC210143997/2021
USA/AL-CDC-ASC210142430/2021
USA/IA-CDC-ASC210080907/2021
USA/GA-CDC-ASC210080913/2021
USA/TX-CDC-ASC210080906/2021
USA/CA-CDC-ASC210080908/2021
USA/TX-CDC-ASC210080903/2021
USA/WI-CDC-ASC210080904/2021
USA/WI-CDC-ASC210080905/2021
USA/GA-CDC-ASC210143999/2021
USA/AZ-CDC-ASC210083489/2021
USA/CA-CDC-ASC210080350/2021
USA/NH-CDC-ASC210080379/2021
USA/NH-CDC-ASC210080378/2021
USA/TX-CDC-ASC210083487/2021
USA/CA-CDC-ASC210080351/2021
USA/TX-CDC-ASC210080375/2021
USA/NH-CDC-ASC210080376/2021
USA/WI-CDC-ASC210080373/2021
USA/WI-CDC-ASC210080374/2021
USA/WI-CDC-ASC210080372/2021
USA/WI-CDC-ASC210083490/2021
USA/NY-CDC-ASC210083492/2021
USA/CA-CDC-ASC210083495/2021
USA/KS-CDC-ASC210403210/2021
USA/GA-CDC-ASC210403208/2021
USA/NY-CDC-ASC210403209/2021
USA/KS-CDC-ASC210403206/2021
USA/GA-CDC-ASC210403207/2021
USA/GA-CDC-ASC210403204/2021
USA/KS-CDC-ASC210403205/2021
USA/MI-CDC-ASC210080353/2021
USA/CA-CDC-ASC210083494/2021
USA/IN-CDC-ASC210143996/2021
USA/MO-CDC-ASC210403203/2021
USA/NY-CDC-ASC210403202/2021
USA/TN-CDC-ASC210142412/2021
USA/TN-CDC-ASC210142416/2021
USA/TN-CDC-ASC210142414/2021
USA/TX-CDC-ASC210080899/2021
USA/IL-CDC-ASC210083964/2021
USA/TN-CDC-ASC210142415/2021
USA/MI-CDC-ASC210084336/2021
USA/NY-CDC-ASC210083491/2021
USA/FL-CDC-ASC210084334/2021
USA/FL-CDC-ASC210083967/2021
USA/FL-CDC-ASC210083969/2021
USA/TN-CDC-ASC210142425/2021
USA/TX-CDC-ASC210142420/2021
USA/TN-CDC-ASC210080843/2021
USA/TX-CDC-ASC210142424/2021
USA/TN-CDC-ASC210142417/2021
USA/TN-CDC-ASC210080842/2021
USA/TN-CDC-ASC210080840/2021
USA/TN-CDC-ASC210080838/2021
USA/WI-CDC-ASC210142421/2021
USA/TN-CDC-ASC210080841/2021
USA/MI-CDC-ASC210084337/2021
USA/TN-CDC-ASC210142428/2021
USA/IN-CDC-ASC210143995/2021
USA/KS-CDC-ASC210080893/2021
USA/KS-CDC-ASC210080892/2021
USA/WV-CDC-ASC210080890/2021
USA/TX-CDC-ASC210084342/2021
USA/WV-CDC-ASC210080888/2021
USA/OH-CDC-ASC210080889/2021
USA/TN-CDC-ASC210080836/2021
USA/GA-CDC-ASC210080883/2021
USA/NC-CDC-ASC210403201/2021
USA/CA-CDC-ASC210080887/2021
USA/TX-CDC-ASC210080884/2021
USA/TX-CDC-ASC210084338/2021
USA/GA-CDC-ASC210080882/2021
USA/KS-CDC-ASC210080891/2021
USA/TX-CDC-ASC210080878/2021
USA/GA-CDC-ASC210080880/2021
USA/TX-CDC-ASC210080873/2021
USA/TX-CDC-ASC210080872/2021
USA/IL-CDC-ASC210080875/2021
USA/TX-CDC-ASC210080874/2021
USA/AK-PHL13329/2021
USA/TX-CDC-ASC210080876/2021
USA/TX-CDC-ASC210080877/2021
USA/AK-PHL13776/2021
USA/MN-MDH-14593/2021
USA/MN-MDH-14596/2021
USA/MN-MDH-14586/2021
USA/MN-MDH-14615/2021
USA/MN-MDH-14621/2021
USA/FL-CDC-ASC210083966/2021
USA/MN-MDH-14625/2021
USA/MN-MDH-14620/2021
USA/MN-MDH-14635/2021
USA/MN-MDH-14639/2021
USA/MN-MDH-14658/2021
USA/MN-MDH-14627/2021
USA/KS-CDC-2-4954701/2021
USA/MN-CDC-2-4954412/2021
USA/MN-CDC-2-4954433/2021
USA/GA-CDC-2-4954620/2021
USA/GA-CDC-2-4954725/2021
USA/MI-CDC-2-4954502/2021
USA/CA-CDC-FG-127479/2021
USA/CA-CDC-FG-127271/2021
USA/CA-CDC-FG-127364/2021
NZL/21MV1539/2021
NZL/21MV1540/2021
NZL/21MV1542/2021
NZL/21MV1512/2021
NZL/21MV1508/2021
NZL/21MV1558/2021
NZL/21MV1541/2021
NZL/21MV1526/2021
NZL/21MV1543/2021
NZL/21MV1559/2021
NZL/21MV1529/2021
NZL/21MV1551/2021
NZL/21MV1536/2021
NZL/21MV1507/2021
NZL/21MV1516/2021
NZL/21MV1517/2021
NZL/21MV1513/2021
NZL/21MV1545/2021
NZL/21MV1555/2021
NZL/21MV1550/2021
NZL/21MV1549/2021
NZL/21MV1548/2021
NZL/21MV1514/2021
NZL/21MV1552/2021
NZL/21MV1546/2021
NZL/21MV1538/2021
NZL/21MV1518/2021
NZL/21MV1527/2021
NZL/21MV1554/2021
NZL/21MV1530/2021
NZL/21MV1511/2021
NZL/21MV1544/2021
NZL/21MV1515/2021
NZL/21MV1553/2021
NZL/21MV1556/2021
NZL/21MV1528/2021
NZL/21MV1519/2021
NZL/21MV1557/2021
USA/TX-CDC-ASC210083077/2021
NZL/21MV1524/2021
USA/IN-CDC-ASC210081387/2021
USA/SC-CDC-ASC210083056/2021
USA/TX-CDC-ASC210083057/2021
USA/TX-CDC-ASC210083080/2021
USA/FL-CDC-ASC210083054/2021
USA/TX-CDC-ASC210083068/2021
USA/NJ-CDC-ASC210083055/2021
USA/TX-CDC-ASC210083082/2021
USA/IL-CDC-ASC210081397/2021
USA/MN-CDC-ASC210081388/2021
USA/CA-CDC-ASC210083076/2021
USA/TX-CDC-ASC210083059/2021
USA/SC-CDC-ASC210083060/2021
USA/IL-CDC-ASC210083073/2021
USA/MI-CDC-ASC210081391/2021
USA/TX-CDC-ASC210083058/2021
USA/IN-CDC-ASC210083066/2021
USA/CO-CDC-ASC210083071/2021
USA/TX-CDC-ASC210083063/2021
USA/NJ-CDC-ASC210083051/2021
USA/TX-CDC-ASC210083062/2021
USA/IN-CDC-ASC210083064/2021
USA/OH-CDC-ASC210083067/2021
USA/IN-CDC-ASC210083065/2021
USA/IN-CDC-ASC210081389/2021
USA/AL-CDC-ASC210083021/2021
USA/AL-CDC-ASC210083023/2021
USA/MA-CDC-ASC210083020/2021
USA/IL-CDC-ASC210083017/2021
USA/CT-CDC-ASC210083016/2021
USA/CT-CDC-ASC210083018/2021
USA/TX-CDC-ASC210083019/2021
USA/NJ-CDC-ASC210083061/2021
USA/CO-CDC-ASC210083014/2021
USA/GA-CDC-ASC210081399/2021
USA/CO-CDC-ASC210081401/2021
USA/CO-CDC-ASC210083070/2021
USA/OH-CDC-ASC210083885/2021
USA/GA-CDC-ASC210083888/2021
USA/NC-CDC-ASC210083890/2021
USA/KY-CDC-ASC210081405/2021
USA/IN-CDC-ASC210083889/2021
USA/OH-CDC-ASC210083886/2021
USA/IN-CDC-ASC210083891/2021
USA/AL-CDC-ASC210083025/2021
USA/OH-CDC-ASC210083024/2021
USA/OH-CDC-ASC210083026/2021
USA/OH-CDC-ASC210083027/2021
USA/MN-CDC-ASC210083043/2021
USA/IA-CDC-ASC210083046/2021
USA/MN-CDC-ASC210083045/2021
USA/VA-CDC-ASC210083083/2021
USA/GA-CDC-ASC210083041/2021
USA/IA-CDC-ASC210083037/2021
USA/IL-CDC-ASC210083040/2021
USA/IN-CDC-ASC210083042/2021
USA/IA-CDC-ASC210083038/2021
USA/OH-CDC-ASC210083050/2021
USA/MA-CDC-ASC210083035/2021
USA/TX-CDC-ASC210083030/2021
USA/FL-CDC-ASC210083034/2021
USA/TX-CDC-ASC210083028/2021
USA/TX-CDC-ASC210083029/2021
USA/IN-CDC-ASC210081386/2021
USA/FL-CDC-ASC210083033/2021
USA/NV-CDC-ASC210083039/2021
USA/TX-CDC-ASC210083650/2021
USA/VA-CDC-ASC210083086/2021
USA/CA-CDC-ASC210083649/2021
USA/AZ-CDC-ASC210079266/2021
USA/TN-CDC-ASC210079261/2021
USA/TN-CDC-ASC210079259/2021
USA/TN-CDC-ASC210079255/2021
USA/TN-CDC-ASC210079260/2021
USA/TN-CDC-ASC210079258/2021
USA/TN-CDC-ASC210079257/2021
USA/TN-CDC-ASC210079256/2021
USA/TN-CDC-ASC210079254/2021
USA/TN-CDC-ASC210079253/2021
USA/TN-CDC-ASC210079251/2021
USA/TN-CDC-ASC210079252/2021
USA/TN-CDC-ASC210079249/2021
USA/NC-CDC-ASC210083678/2021
USA/TN-CDC-ASC210079250/2021
USA/TN-CDC-ASC210079273/2021
USA/NC-CDC-ASC210083675/2021
USA/TN-CDC-ASC210079274/2021
USA/KY-CDC-ASC210079278/2021
USA/CA-CDC-ASC210083603/2021
USA/TN-CDC-ASC210083631/2021
USA/TN-CDC-ASC210083630/2021
USA/TX-CDC-ASC210079295/2021
USA/CA-CDC-ASC210083606/2021
USA/OH-CDC-ASC210079292/2021
USA/CA-CDC-ASC210083608/2021
USA/TX-CDC-ASC210079294/2021
USA/TN-CDC-ASC210079288/2021
USA/OH-CDC-ASC210079290/2021
USA/OH-CDC-ASC210079291/2021
USA/TN-CDC-ASC210079286/2021
USA/TN-CDC-ASC210079284/2021
USA/TN-CDC-ASC210079282/2021
USA/KY-CDC-ASC210079280/2021
USA/TN-CDC-ASC210079289/2021
USA/KY-CDC-ASC210079279/2021
USA/TN-CDC-ASC210079275/2021
USA/SC-CDC-ASC210143992/2021
USA/TN-CDC-ASC210082713/2021
USA/AZ-CDC-ASC210083681/2021
USA/TN-CDC-ASC210082716/2021
USA/IL-CDC-ASC210082655/2021
USA/NC-CDC-ASC210083892/2021
USA/TN-CDC-ASC210082723/2021
USA/CA-CDC-ASC210081380/2021
USA/WI-CDC-ASC210081378/2021
USA/MN-CDC-ASC210081381/2021
USA/CA-CDC-ASC210083097/2021
USA/PA-CDC-ASC210083094/2021
USA/CA-CDC-ASC210083095/2021
USA/TN-CDC-ASC210082712/2021
USA/FL-CDC-ASC210083092/2021
USA/PA-CDC-ASC210083093/2021
USA/FL-CDC-ASC210083091/2021
USA/MN-CDC-ASC210081382/2021
USA/IL-CDC-ASC210081384/2021
USA/MO-CDC-ASC210082708/2021
USA/MO-CDC-ASC210082707/2021
USA/TN-CDC-ASC210082711/2021
USA/TN-CDC-ASC210082709/2021
USA/NC-CDC-ASC210082656/2021
USA/IN-CDC-ASC210081385/2021
USA/TX-CDC-ASC210082662/2021
USA/FL-CDC-ASC210082663/2021
USA/OH-CDC-ASC210082658/2021
USA/CA-CDC-ASC210082669/2021
USA/OH-CDC-ASC210082666/2021
USA/OH-CDC-ASC210082665/2021
USA/CA-CDC-ASC210082667/2021
USA/VA-CDC-ASC210083085/2021
USA/CO-CDC-ASC210082670/2021
USA/TN-CDC-ASC210082704/2021
USA/CA-CDC-ASC210082672/2021
USA/AZ-CDC-ASC210082683/2021
USA/TN-CDC-ASC210082705/2021
USA/AZ-CDC-ASC210082681/2021
USA/CO-CDC-ASC210082671/2021
USA/TN-CDC-ASC210082706/2021
USA/SC-CDC-ASC210083893/2021
USA/NC-CDC-ASC210083896/2021
USA/CA-CDC-ASC210083601/2021
USA/DE-CDC-ASC210080052/2021
USA/MO-CDC-ASC210080053/2021
USA/AZ-CDC-ASC210082680/2021
USA/IL-CDC-ASC210080051/2021
USA/WI-CDC-ASC210080058/2021
USA/AR-CDC-ASC210080056/2021
USA/CA-CDC-ASC210080057/2021
USA/IL-CDC-ASC210080060/2021
USA/IL-CDC-ASC210080062/2021
USA/IN-CDC-ASC210080049/2021
USA/OH-CDC-ASC210080063/2021
USA/CO-CDC-ASC210080065/2021
USA/CO-CDC-ASC210080066/2021
USA/IL-CDC-ASC210080061/2021
USA/CO-CDC-ASC210080067/2021
USA/CO-CDC-ASC210080068/2021
USA/WY-CDC-ASC210080070/2021
USA/OK-CDC-ASC210080072/2021
USA/WY-CDC-ASC210080071/2021
USA/MI-CDC-ASC210080055/2021
USA/OH-CDC-ASC210080064/2021
USA/OK-CDC-ASC210080074/2021
USA/OK-CDC-ASC210080073/2021
USA/OH-CDC-ASC210080046/2021
USA/TX-CDC-ASC210083936/2021
USA/IN-CDC-ASC210080048/2021
USA/CO-CDC-ASC210080069/2021
USA/TX-CDC-ASC210083937/2021
USA/WI-CDC-ASC210083943/2021
USA/NY-CDC-ASC210083935/2021
USA/IA-CDC-ASC210083942/2021
USA/NC-CDC-ASC210084291/2021
USA/IA-CDC-ASC210083941/2021
USA/AZ-CDC-ASC210080096/2021
USA/IN-CDC-ASC210084294/2021
USA/IN-CDC-ASC210084295/2021
USA/IN-CDC-ASC210080047/2021
USA/TX-CDC-ASC210135257/2021
USA/WI-CDC-ASC210135259/2021
USA/MO-CDC-ASC210080037/2021
USA/MO-CDC-ASC210080039/2021
USA/OK-CDC-ASC210080041/2021
USA/MO-CDC-ASC210080038/2021
USA/OK-CDC-ASC210080042/2021
USA/OK-CDC-ASC210080040/2021
USA/TX-CDC-ASC210080043/2021
USA/OH-CDC-ASC210080045/2021
USA/OH-CDC-ASC210080044/2021
USA/NC-CDC-ASC210083934/2021
USA/AL-CDC-ASC210080078/2021
USA/SC-CDC-ASC210083895/2021
USA/AL-CDC-ASC210080076/2021
USA/TX-CDC-ASC210135258/2021
USA/GA-CDC-ASC210080119/2021
USA/GA-CDC-ASC210080118/2021
USA/GA-CDC-ASC210080117/2021
USA/GA-CDC-ASC210080114/2021
USA/GA-CDC-ASC210080116/2021
USA/CT-CDC-ASC210080112/2021
USA/KY-CDC-ASC210080113/2021
USA/GA-CDC-ASC210080121/2021
USA/NC-CDC-ASC210080107/2021
USA/IN-CDC-ASC210080110/2021
USA/NC-CDC-ASC210080106/2021
USA/RI-CDC-ASC210080102/2021
USA/NC-CDC-ASC210080105/2021
USA/IN-CDC-ASC210080111/2021
USA/NC-CDC-ASC210080099/2021
USA/MN-CDC-ASC210080100/2021
USA/NC-CDC-ASC210080104/2021
USA/MA-CDC-ASC210080101/2021
USA/NC-CDC-ASC210080122/2021
USA/AL-CDC-ASC210080077/2021
USA/AZ-CDC-ASC210080097/2021
USA/AZ-CDC-ASC210080098/2021
USA/IN-CDC-ASC210080124/2021
USA/MO-CDC-ASC210080079/2021
USA/IL-CDC-ASC210080080/2021
USA/NY-CDC-ASC210080085/2021
USA/NY-CDC-ASC210080081/2021
USA/NY-CDC-ASC210080083/2021
USA/NY-CDC-ASC210080082/2021
USA/NY-CDC-ASC210080084/2021
USA/NE-CDC-ASC210080086/2021
USA/TX-CDC-ASC210080090/2021
USA/AZ-CDC-ASC210080093/2021
USA/TX-CDC-ASC210080088/2021
USA/GA-CDC-ASC210080120/2021
USA/AZ-CDC-ASC210080094/2021
USA/FL-CDC-ASC210084052/2021
USA/FL-CDC-ASC210084056/2021
USA/MN-CDC-ASC210080087/2021
USA/PA-CDC-ASC210080129/2021
USA/PA-CDC-ASC210080126/2021
USA/TX-CDC-ASC210080091/2021
USA/IN-CDC-ASC210080125/2021
USA/PA-CDC-ASC210080128/2021
USA/TX-CDC-ASC210083933/2021
USA/TX-CDC-ASC210084293/2021
USA/CA-CDC-ASC210083899/2021
USA/GA-CDC-ASC210083932/2021
USA/AZ-CDC-ASC210083905/2021
USA/IA-CDC-ASC210083900/2021
USA/CA-CDC-ASC210083898/2021
USA/CA-CDC-ASC210083897/2021
USA/NC-CDC-ASC210083910/2021
USA/AZ-CDC-ASC210083908/2021
USA/NC-CDC-ASC210083911/2021
USA/AZ-CDC-ASC210083909/2021
USA/OH-CDC-ASC210084119/2021
USA/AZ-CDC-ASC210080095/2021
USA/WI-CDC-ASC210083931/2021
USA/TX-CDC-ASC210084079/2021
USA/NC-CDC-ASC210083930/2021
USA/OH-CDC-ASC210083928/2021
USA/SC-CDC-ASC210083929/2021
USA/CA-CDC-ASC210083920/2021
USA/OH-CDC-ASC210083925/2021
USA/OH-CDC-ASC210083921/2021
USA/MI-CDC-ASC210083918/2021
USA/SC-CDC-ASC210083923/2021
USA/SC-CDC-ASC210083924/2021
USA/TX-CDC-ASC210080774/2021
USA/TX-CDC-ASC210080772/2021
USA/MN-CDC-ASC210080775/2021
USA/IL-CDC-ASC210080735/2021
USA/TX-CDC-ASC210080773/2021
USA/IL-CDC-ASC210080736/2021
USA/MN-CDC-ASC210083913/2021
USA/OK-CDC-ASC210080731/2021
USA/OK-CDC-ASC210080729/2021
USA/AL-CDC-ASC210080776/2021
USA/IN-CDC-ASC210080727/2021
USA/IN-CDC-ASC210080728/2021
USA/WI-CDC-ASC210080805/2021
USA/NC-CDC-ASC210080764/2021
USA/FL-CDC-ASC210080766/2021
USA/TX-CDC-ASC210080768/2021
USA/TX-CDC-ASC210080767/2021
USA/NY-CDC-ASC210083887/2021
USA/MA-CDC-ASC210080725/2021
USA/OK-CDC-ASC210080730/2021
USA/IN-CDC-ASC210080739/2021
USA/TX-CDC-ASC210080758/2021
USA/MA-CDC-ASC210080780/2021
USA/IL-CDC-ASC210080759/2021
USA/CA-CDC-ASC210080779/2021
USA/KY-CDC-ASC210080792/2021
USA/KY-CDC-ASC210080793/2021
USA/IN-CDC-ASC210080738/2021
USA/KY-CDC-ASC210080791/2021
USA/OH-CDC-ASC210080797/2021
USA/NM-CDC-ASC210142663/2021
USA/TX-CDC-ASC210080755/2021
USA/TX-CDC-ASC210080799/2021
USA/NC-CDC-ASC210080763/2021
USA/NC-CDC-ASC210080762/2021
USA/TX-CDC-ASC210080800/2021
USA/TX-CDC-ASC210080802/2021
USA/IL-CDC-ASC210080794/2021
USA/TX-CDC-ASC210080803/2021
USA/TX-CDC-ASC210080798/2021
USA/TX-CDC-ASC210080753/2021
USA/TX-CDC-ASC210080754/2021
USA/WI-CDC-ASC210080790/2021
USA/IN-CDC-ASC210080742/2021
USA/FL-CDC-ASC210080741/2021
USA/MI-CDC-ASC210080801/2021
USA/MN-CDC-ASC210080782/2021
USA/FL-CDC-ASC210080745/2021
USA/IN-CDC-ASC210080743/2021
USA/IN-CDC-ASC210080744/2021
USA/MA-CDC-ASC210080747/2021
USA/TX-CDC-ASC210080783/2021
USA/FL-CDC-ASC210080746/2021
USA/IL-CDC-ASC210080786/2021
USA/TX-CDC-ASC210080748/2021
USA/TX-CDC-ASC210080749/2021
USA/MD-CDC-ASC210080789/2021
USA/WV-CDC-ASC210080495/2021
USA/UT-CDC-ASC210080751/2021
USA/AL-CDC-ASC210080777/2021
USA/TX-CDC-ASC210080752/2021
USA/IL-CDC-ASC210080807/2021
USA/MO-CDC-ASC210142670/2021
USA/IL-CDC-ASC210142669/2021
USA/NC-CDC-ASC210080757/2021
USA/NC-CDC-ASC210142668/2021
USA/IL-CDC-ASC210142665/2021
USA/IL-CDC-ASC210142666/2021
USA/NM-CDC-ASC210142661/2021
USA/IL-CDC-ASC210142667/2021
USA/GA-CDC-ASC210142659/2021
USA/GA-CDC-ASC210142658/2021
USA/IN-CDC-ASC210142664/2021
USA/KS-CDC-ASC210142654/2021
USA/KS-CDC-ASC210142657/2021
USA/KS-CDC-ASC210142656/2021
USA/KS-CDC-ASC210142655/2021
USA/TX-CDC-ASC210142652/2021
USA/KS-CDC-ASC210142653/2021
USA/FL-CDC-ASC210142649/2021
USA/TX-CDC-ASC210142650/2021
USA/MO-CDC-ASC210142736/2021
USA/MO-CDC-ASC210142671/2021
USA/IL-CDC-ASC210142735/2021
USA/TX-CDC-ASC210142706/2021
USA/TX-CDC-ASC210142704/2021
USA/TX-CDC-ASC210142734/2021
USA/TX-CDC-ASC210142705/2021
USA/FL-CDC-ASC210142700/2021
USA/TX-CDC-ASC210142703/2021
USA/IN-CDC-ASC210142710/2021
USA/MO-CDC-ASC210142719/2021
USA/FL-CDC-ASC210142690/2021
USA/FL-CDC-ASC210142686/2021
USA/AL-CDC-ASC210141464/2021
USA/FL-CDC-ASC210142685/2021
USA/FL-CDC-ASC210142682/2021
USA/CO-CDC-ASC210142679/2021
USA/FL-CDC-ASC210142688/2021
USA/FL-CDC-ASC210142684/2021
USA/IN-CDC-ASC210142709/2021
USA/TX-CDC-ASC210142731/2021
USA/FL-CDC-ASC210142683/2021
USA/TX-CDC-ASC210142732/2021
USA/TX-CDC-ASC210142730/2021
USA/WI-CDC-ASC210080541/2021
USA/TX-CDC-ASC210142733/2021
USA/FL-CDC-ASC210142687/2021
USA/WI-CDC-ASC210080540/2021
USA/TX-CDC-ASC210080538/2021
USA/AZ-CDC-ASC210080506/2021
USA/VA-CDC-ASC210080508/2021
USA/IL-CDC-ASC210080504/2021
USA/CO-CDC-ASC210080501/2021
USA/CO-CDC-ASC210080500/2021
USA/IL-CDC-ASC210080499/2021
USA/WI-CDC-ASC210080498/2021
USA/CA-CDC-ASC210080497/2021
USA/MA-CDC-ASC210080509/2021
USA/WV-CDC-ASC210080496/2021
USA/TX-CDC-ASC210080494/2021
USA/AZ-CDC-ASC210080503/2021
USA/TX-CDC-ASC210080493/2021
USA/MI-CDC-ASC210080492/2021
USA/IA-CDC-ASC210142745/2021
USA/IA-CDC-ASC210142746/2021
USA/MT-CDC-ASC210080490/2021
USA/MT-CDC-ASC210080489/2021
USA/AR-CDC-ASC210080811/2021
USA/RI-CDC-ASC210080724/2021
USA/WI-CDC-ASC210080808/2021
USA/MA-CDC-ASC210080809/2021
USA/TX-CDC-ASC210080537/2021
USA/VA-CDC-ASC210142743/2021
USA/UT-CDC-ASC210080510/2021
USA/IL-CDC-ASC210080806/2021
USA/GA-CDC-ASC210080535/2021
USA/SC-CDC-ASC210080533/2021
USA/GA-CDC-ASC210080536/2021
USA/SC-CDC-ASC210080532/2021
USA/SC-CDC-ASC210080530/2021
USA/SC-CDC-ASC210080534/2021
USA/OH-CDC-ASC210080528/2021
USA/SC-CDC-ASC210080531/2021
USA/FL-CDC-ASC210080523/2021
USA/FL-CDC-ASC210080522/2021
USA/OH-CDC-ASC210080527/2021
USA/FL-CDC-ASC210080525/2021
USA/MO-CDC-ASC210142739/2021
USA/TN-CDC-ASC210080517/2021
USA/MO-CDC-ASC210142738/2021
USA/TN-CDC-ASC210080518/2021
USA/OH-CDC-ASC210142741/2021
USA/OH-CDC-ASC210142740/2021
USA/RI-CDC-ASC210080723/2021
USA/FL-CDC-ASC210080524/2021
USA/OH-CDC-ASC210142742/2021
USA/WV-CDC-ASC210080721/2021
USA/TX-CDC-ASC210079406/2021
USA/GA-CDC-ASC210080675/2021
USA/OK-CDC-ASC210081649/2021
USA/GA-CDC-ASC210080673/2021
USA/GA-CDC-ASC210080674/2021
USA/CA-CDC-ASC210080672/2021
USA/AZ-CDC-ASC210080671/2021
USA/AZ-CDC-ASC210080669/2021
USA/AZ-CDC-ASC210080670/2021
USA/WY-CDC-ASC210080667/2021
USA/KY-CDC-ASC210080665/2021
USA/TX-CDC-ASC210080662/2021
USA/NJ-CDC-ASC210080658/2021
USA/TX-CDC-ASC210080661/2021
USA/TX-CDC-ASC210080657/2021
USA/NJ-CDC-ASC210080659/2021
USA/TX-CDC-ASC210080655/2021
USA/TX-CDC-ASC210080656/2021
USA/IL-CDC-ASC210080653/2021
USA/IL-CDC-ASC210080654/2021
USA/IL-CDC-ASC210080652/2021
USA/IL-CDC-ASC210080651/2021
USA/TX-CDC-ASC210080663/2021
USA/KY-CDC-ASC210080650/2021
USA/NC-CDC-ASC210080677/2021
USA/NC-CDC-ASC210080678/2021
USA/FL-CDC-ASC210080680/2021
USA/FL-CDC-ASC210080679/2021
USA/PA-CDC-ASC210081630/2021
USA/CA-CDC-ASC210083817/2021
USA/NC-CDC-ASC210081631/2021
USA/PA-CDC-ASC210080722/2021
USA/NC-CDC-ASC210081634/2021
USA/PA-CDC-ASC210081632/2021
USA/ME-CDC-ASC210081635/2021
USA/TN-CDC-ASC210081636/2021
USA/NC-CDC-ASC210081633/2021
USA/TN-CDC-ASC210081638/2021
USA/KY-CDC-ASC210080649/2021
USA/VA-CDC-ASC210081642/2021
USA/VA-CDC-ASC210081643/2021
USA/OK-CDC-ASC210081651/2021
USA/SC-CDC-ASC210081644/2021
USA/WI-CDC-ASC210080687/2021
USA/NC-CDC-ASC210081645/2021
USA/OK-CDC-ASC210081646/2021
USA/OH-CDC-ASC210080685/2021
USA/FL-CDC-ASC210080683/2021
USA/FL-CDC-ASC210080682/2021
USA/OK-CDC-ASC210081647/2021
USA/AR-CDC-ASC210081640/2021
USA/MA-CDC-ASC210081628/2021
USA/TN-CDC-ASC210141499/2021
USA/KY-CDC-ASC210080648/2021
USA/TN-CDC-ASC210141384/2021
USA/TN-CDC-ASC210141383/2021
USA/MA-CDC-ASC210080686/2021
USA/GA-CDC-ASC210141807/2021
USA/OH-CDC-ASC210141808/2021
USA/CA-CDC-ASC210141809/2021
USA/GA-CDC-ASC210141382/2021
USA/TX-CDC-ASC210141811/2021
USA/NJ-CDC-ASC210141813/2021
USA/CA-CDC-ASC210141814/2021
USA/TN-CDC-ASC210141367/2021
USA/NJ-CDC-ASC210141812/2021
USA/CA-CDC-ASC210141816/2021
USA/MN-CDC-ASC210141818/2021
USA/MO-CDC-ASC210141822/2021
USA/MO-CDC-ASC210141820/2021
USA/MO-CDC-ASC210141821/2021
USA/MA-CDC-ASC210141826/2021
USA/MA-CDC-ASC210141827/2021
USA/TN-CDC-ASC210141854/2021
USA/IN-CDC-ASC210141789/2021
USA/MO-CDC-ASC210141824/2021
USA/TN-CDC-ASC210141855/2021
USA/IN-CDC-ASC210141787/2021
USA/IN-CDC-ASC210141788/2021
USA/FL-CDC-ASC210080644/2021
USA/IN-CDC-ASC210141786/2021
USA/FL-CDC-ASC210080645/2021
USA/TN-CDC-ASC210141500/2021
USA/TN-CDC-ASC210141501/2021
USA/TN-CDC-ASC210141503/2021
USA/TN-CDC-ASC210141502/2021
USA/CA-CDC-ASC210141759/2021
USA/NC-CDC-ASC210079629/2021
USA/SC-CDC-ASC210079631/2021
USA/IL-CDC-ASC210080647/2021
USA/NC-CDC-ASC210079628/2021
USA/TN-CDC-ASC210141504/2021
USA/RI-CDC-ASC210141423/2021
USA/TX-CDC-ASC210141422/2021
USA/WI-CDC-ASC210141418/2021
USA/TX-CDC-ASC210141417/2021
USA/TX-CDC-ASC210141420/2021
USA/TN-CDC-ASC210141405/2021
USA/TN-CDC-ASC210141408/2021
USA/IN-CDC-ASC210141784/2021
USA/WV-CDC-ASC210081650/2021
USA/IN-CDC-ASC210141785/2021
USA/TN-CDC-ASC210141404/2021
USA/FL-CDC-ASC210081627/2021
USA/TN-CDC-ASC210141403/2021
USA/FL-CDC-ASC210083825/2021
USA/CA-CDC-ASC210081575/2021
USA/CA-CDC-ASC210081574/2021
USA/NC-CDC-ASC210081629/2021
USA/FL-CDC-ASC210079752/2021
USA/FL-CDC-ASC210079749/2021
USA/CO-CDC-ASC210081576/2021
USA/FL-CDC-ASC210079444/2021
USA/TX-CDC-ASC210079443/2021
USA/CO-CDC-ASC210081577/2021
USA/IL-CDC-ASC210081580/2021
USA/WI-CDC-ASC210079437/2021
USA/MO-CDC-ASC210081585/2021
USA/OH-CDC-ASC210081583/2021
USA/MO-CDC-ASC210081582/2021
USA/TX-CDC-ASC210081589/2021
USA/TN-CDC-ASC210079434/2021
USA/MO-CDC-ASC210081586/2021
USA/OK-CDC-ASC210081587/2021
USA/TX-CDC-ASC210081590/2021
USA/TX-CDC-ASC210081592/2021
USA/WI-CDC-ASC210079755/2021
USA/WI-CDC-ASC210079754/2021
USA/NC-CDC-ASC210081573/2021
USA/TX-CDC-ASC210081591/2021
USA/FL-CDC-ASC210081626/2021
USA/TN-CDC-ASC210079756/2021
USA/WV-CDC-ASC210080720/2021
USA/NC-CDC-ASC210080719/2021
USA/FL-CDC-ASC210079781/2021
USA/FL-CDC-ASC210079780/2021
USA/FL-CDC-ASC210079782/2021
USA/TX-CDC-ASC210081559/2021
USA/TX-CDC-ASC210081558/2021
USA/PA-CDC-ASC210081561/2021
USA/TX-CDC-ASC210081560/2021
USA/FL-CDC-ASC210079773/2021
USA/TX-CDC-ASC210079425/2021
USA/OH-CDC-ASC210081563/2021
USA/GA-CDC-ASC210081566/2021
USA/TX-CDC-ASC210081569/2021
USA/TN-CDC-ASC210079768/2021
USA/TX-CDC-ASC210081571/2021
USA/MI-CDC-ASC210081568/2021
USA/TX-CDC-ASC210081570/2021
USA/FL-CDC-ASC210079760/2021
USA/TX-CDC-ASC210081572/2021
USA/FL-CDC-ASC210079758/2021
USA/TN-CDC-ASC210079761/2021
USA/OH-CDC-ASC210081594/2021
USA/OH-CDC-ASC210081564/2021
USA/TN-CDC-ASC210079771/2021
USA/TX-CDC-ASC210079420/2021
USA/OH-CDC-ASC210081593/2021
USA/FL-CDC-ASC210083861/2021
USA/NC-CDC-ASC210081606/2021
USA/IL-CDC-ASC210081605/2021
USA/CO-CDC-ASC210079422/2021
USA/TX-CDC-ASC210081611/2021
USA/CA-CDC-ASC210083853/2021
USA/TX-CDC-ASC210081612/2021
USA/MT-CDC-ASC210081608/2021
USA/TX-CDC-ASC210081609/2021
USA/TX-CDC-ASC210081613/2021
USA/FL-CDC-ASC210083843/2021
USA/FL-CDC-ASC210081616/2021
USA/NC-CDC-ASC210081604/2021
USA/OH-CDC-ASC210081617/2021
USA/OH-CDC-ASC210081618/2021
USA/OH-CDC-ASC210081619/2021
USA/FL-CDC-ASC210081622/2021
USA/PA-CDC-ASC210081623/2021
USA/FL-CDC-ASC210083831/2021
USA/TN-CDC-ASC210083868/2021
USA/FL-CDC-ASC210083871/2021
USA/OH-CDC-ASC210081621/2021
USA/FL-CDC-ASC210081615/2021
USA/CO-CDC-ASC210079417/2021
USA/NC-CDC-ASC210081602/2021
USA/CA-CDC-ASC210079419/2021
USA/WI-CDC-ASC210079415/2021
USA/WI-CDC-ASC210079413/2021
USA/NC-CDC-ASC210081603/2021
USA/NY-CDC-ASC210079410/2021
USA/TX-CDC-ASC210079412/2021
USA/NE-CDC-ASC210079408/2021
USA/FL-CDC-ASC210079409/2021
USA/TX-CDC-ASC210079407/2021
USA/TX-CDC-ASC210142707/2021
USA/MI-CDC-ASC210081600/2021
USA/MI-CDC-ASC210081601/2021
USA/TX-CDC-ASC210081596/2021
USA/NC-CDC-ASC210081599/2021
USA/TX-CDC-ASC210081598/2021
USA/MO-CDC-ASC210081597/2021
USA/TX-CDC-ASC210079418/2021
USA/OR-CDC-ASC210079399/2021
USA/OR-CDC-ASC210079400/2021
USA/TX-CDC-ASC210079405/2021
USA/IN-CDC-ASC210142708/2021
USA/TX-CDC-ASC210079402/2021
USA/TX-CDC-ASC210079401/2021
USA/TX-CDC-ASC210081595/2021
USA/GA-CDC-MMB10362827/2021
USA/CO-CDC-MMB10360863/2021
USA/GA-CDC-MMB10354506/2021
USA/GA-CDC-MMB10352281/2021
USA/GA-CDC-MMB10361259/2021
USA/CO-CDC-MMB10374389/2021
USA/GA-CDC-MMB10360060/2021
USA/SC-CDC-MMB10383242/2021
USA/NC-CDC-MMB10357674/2021
USA/GA-CDC-MMB10360416/2021
USA/CO-CDC-MMB10360629/2021
USA/GA-CDC-MMB10361212/2021
USA/GA-CDC-MMB10352781/2021
USA/GA-CDC-MMB10354713/2021
USA/GA-CDC-MMB10363399/2021
USA/OH-CDC-MMB10351832/2021
USA/CO-CDC-MMB10354677/2021
USA/CO-CDC-MMB10372416/2021
USA/CO-CDC-MMB10360620/2021
USA/GA-CDC-MMB10357867/2021
USA/OH-CDC-MMB10356083/2021
USA/CO-CDC-MMB10373661/2021
USA/GA-CDC-MMB10358279/2021
USA/GA-CDC-MMB10368661/2021
USA/CO-CDC-MMB10360247/2021
USA/GA-CDC-MMB10356111/2021
USA/PA-CDC-MMB10371161/2021
USA/GA-CDC-MMB10356055/2021
USA/CO-CDC-MMB10370118/2021
USA/CO-CDC-MMB10357759/2021
USA/GA-CDC-MMB10357073/2021
USA/LA-CDC-MMB10355374/2021
USA/CO-CDC-MMB10361282/2021
USA/GA-CDC-MMB10354796/2021
USA/GA-CDC-MMB10361704/2021
USA/CO-CDC-MMB10364854/2021
USA/NC-CDC-MMB10336285/2021
USA/NC-CDC-MMB10359650/2021
USA/CO-CDC-MMB10365391/2021
USA/TX-CDC-MMB10367671/2021
USA/GA-CDC-MMB10354414/2021
USA/GA-CDC-MMB10365992/2021
USA/GA-CDC-MMB10368860/2021
USA/GA-CDC-MMB10363793/2021
USA/GA-CDC-MMB10366452/2021
USA/GA-CDC-MMB10357107/2021
USA/CO-CDC-MMB10369978/2021
USA/CO-CDC-MMB10373704/2021
USA/TX-CDC-MMB10370042/2021
USA/CO-CDC-MMB10365157/2021
USA/CO-CDC-MMB10371650/2021
USA/GA-CDC-MMB10354819/2021
USA/CO-CDC-MMB10357873/2021
USA/CO-CDC-MMB10370428/2021
USA/CO-CDC-MMB10365011/2021
USA/CO-CDC-MMB10363072/2021
USA/CO-CDC-MMB10371700/2021
USA/CO-CDC-MMB10373621/2021
USA/GA-CDC-MMB10360102/2021
USA/CO-CDC-MMB10373257/2021
USA/CO-CDC-MMB10371442/2021
USA/CO-CDC-MMB10368350/2021
USA/CO-CDC-MMB10373962/2021
USA/CO-CDC-MMB10358974/2021
USA/GA-CDC-MMB10355327/2021
USA/ND-CDC-MMB10369964/2021
USA/CO-CDC-MMB10362424/2021
USA/GA-CDC-MMB10357661/2021
USA/CO-CDC-MMB10354797/2021
USA/NC-CDC-MMB10361796/2021
USA/CO-CDC-MMB10362675/2021
USA/GA-CDC-MMB10380713/2021
USA/CO-CDC-MMB10370502/2021
USA/CO-CDC-MMB10355176/2021
USA/GA-CDC-MMB10380763/2021
USA/CO-CDC-MMB10367128/2021
USA/CO-CDC-MMB10358281/2021
USA/CO-CDC-MMB10368441/2021
USA/GA-CDC-MMB10352118/2021
USA/GA-CDC-MMB10365190/2021
USA/CO-CDC-MMB10372852/2021
USA/GA-CDC-MMB10356174/2021
USA/CO-CDC-MMB10362228/2021
USA/CO-CDC-MMB10373610/2021
USA/GA-CDC-MMB10358451/2021
USA/CO-CDC-MMB10360648/2021
USA/CO-CDC-MMB10362642/2021
USA/GA-CDC-MMB10358200/2021
USA/CO-CDC-MMB10369790/2021
USA/GA-CDC-MMB10352732/2021
USA/GA-CDC-MMB10361709/2021
USA/CO-CDC-MMB10372655/2021
USA/CO-CDC-MMB10368148/2021
USA/CO-CDC-MMB10370786/2021
USA/CO-CDC-MMB10371286/2021
USA/CO-CDC-MMB10358684/2021
USA/CO-CDC-MMB10367122/2021
USA/CO-CDC-MMB10358345/2021
USA/GA-CDC-MMB10358167/2021
USA/GA-CDC-MMB10362250/2021
USA/GA-CDC-MMB10369900/2021
USA/GA-CDC-MMB10352262/2021
USA/CO-CDC-MMB10374149/2021
USA/GA-CDC-MMB10355679/2021
USA/CO-CDC-MMB10372435/2021
USA/CO-CDC-MMB10372604/2021
USA/CO-CDC-MMB10355135/2021
USA/GA-CDC-MMB10352354/2021
USA/CO-CDC-MMB10360900/2021
USA/CO-CDC-MMB10355111/2021
USA/CO-CDC-MMB10368970/2021
USA/CO-CDC-MMB10360922/2021
USA/ND-CDC-MMB10364928/2021
USA/GA-CDC-MMB10354457/2021
USA/CO-CDC-MMB10369420/2021
USA/CO-CDC-MMB10369409/2021
USA/CO-CDC-MMB10374282/2021
USA/CO-CDC-MMB10359427/2021
USA/GA-CDC-MMB10369933/2021
USA/PA-CDC-MMB10367773/2021
USA/MD-CDC-MMB10351901/2021
USA/GA-CDC-MMB10363106/2021
USA/GA-CDC-MMB10367642/2021
USA/CO-CDC-MMB10356407/2021
USA/GA-CDC-MMB10358773/2021
USA/GA-CDC-MMB10359726/2021
USA/GA-CDC-MMB10370586/2021
USA/OH-CDC-MMB10356020/2021
USA/GA-CDC-MMB10383783/2021
USA/GA-CDC-MMB10358305/2021
USA/CO-CDC-MMB10368267/2021
USA/GA-CDC-MMB10352336/2021
USA/CO-CDC-MMB10374340/2021
USA/CO-CDC-MMB10374331/2021
USA/CO-CDC-MMB10364479/2021
USA/CO-CDC-MMB10362624/2021
USA/CO-CDC-MMB10371842/2021
USA/GA-CDC-MMB10364839/2021
USA/CO-CDC-MMB10367488/2021
USA/GA-CDC-MMB10355046/2021
USA/GA-CDC-MMB10357118/2021
USA/GA-CDC-MMB10371150/2021
USA/CO-CDC-MMB10373786/2021
USA/GA-CDC-MMB10354866/2021
USA/CO-CDC-MMB10374136/2021
USA/CO-CDC-MMB10364733/2021
USA/CO-CDC-MMB10370806/2021
USA/PA-CDC-MMB10359488/2021
USA/CO-CDC-MMB10370723/2021
USA/CO-CDC-MMB10359172/2021
USA/CO-CDC-MMB10370630/2021
USA/GA-CDC-MMB10365575/2021
USA/PA-CDC-MMB10370107/2021
USA/CO-CDC-MMB10374138/2021
USA/GA-CDC-MMB10358759/2021
USA/GA-CDC-MMB10356117/2021
USA/CO-CDC-MMB10364790/2021
USA/CO-CDC-MMB10368994/2021
USA/NC-CDC-MMB10336793/2021
USA/GA-CDC-MMB10355197/2021
USA/PA-CDC-MMB10370753/2021
USA/NC-CDC-MMB10364560/2021
USA/GA-CDC-MMB10360130/2021
USA/GA-CDC-MMB10360749/2021
USA/ND-CDC-MMB10353313/2021
USA/CO-CDC-MMB10363323/2021
USA/CO-CDC-MMB10361230/2021
USA/SC-CDC-MMB10382632/2021
USA/CO-CDC-MMB10359433/2021
USA/GA-CDC-MMB10370684/2021
USA/CO-CDC-MMB10359880/2021
USA/SC-CDC-MMB10383425/2021
USA/CO-CDC-MMB10355848/2021
USA/CO-CDC-MMB10361215/2021
USA/CO-CDC-MMB10368941/2021
USA/CO-CDC-MMB10359062/2021
USA/PA-CDC-MMB10353025/2021
USA/SC-CDC-MMB10366069/2021
USA/GA-CDC-MMB10353760/2021
USA/CO-CDC-MMB10365100/2021
USA/CO-CDC-MMB10359442/2021
USA/CO-CDC-MMB10366021/2021
USA/CO-CDC-MMB10359016/2021
USA/CO-CDC-MMB10362271/2021
USA/CO-CDC-MMB10368478/2021
USA/MD-CDC-MMB10352196/2021
USA/GA-CDC-MMB10363115/2021
USA/GA-CDC-MMB10366348/2021
USA/MD-CDC-MMB10365888/2021
USA/GA-CDC-MMB10366279/2021
USA/GA-CDC-MMB10362977/2021
USA/CO-CDC-MMB10356784/2021
USA/CO-CDC-MMB10368520/2021
USA/VA-CDC-MMB10365997/2021
USA/GA-CDC-MMB10359698/2021
USA/GA-CDC-MMB10365985/2021
USA/GA-CDC-MMB10354422/2021
USA/SC-CDC-MMB10382544/2021
USA/GA-CDC-MMB10368312/2021
USA/NC-CDC-MMB10367442/2021
USA/CO-CDC-MMB10360356/2021
USA/CO-CDC-MMB10357301/2021
USA/CO-CDC-MMB10363320/2021
USA/GA-CDC-MMB10368352/2021
USA/GA-CDC-MMB10358945/2021
USA/GA-CDC-MMB10355211/2021
USA/CO-CDC-MMB10370135/2021
USA/CO-CDC-MMB10360135/2021
USA/CO-CDC-MMB10366675/2021
USA/CO-CDC-MMB10373297/2021
USA/ND-CDC-MMB10369947/2021
USA/CO-CDC-MMB10364649/2021
USA/SC-CDC-MMB10382654/2021
USA/CO-CDC-MMB10357605/2021
USA/CO-CDC-MMB10372634/2021
USA/CO-CDC-MMB10363415/2021
USA/MD-CDC-MMB10353520/2021
USA/PA-CDC-MMB10356439/2021
USA/CO-CDC-MMB10367024/2021
USA/CO-CDC-MMB10363602/2021
USA/CO-CDC-MMB10360862/2021
USA/GA-CDC-MMB10360613/2021
USA/GA-CDC-MMB10359168/2021
USA/CO-CDC-MMB10372488/2021
USA/GA-CDC-MMB10367661/2021
USA/GA-CDC-MMB10365099/2021
USA/NC-CDC-MMB10365819/2021
USA/KY-CDC-MMB10363047/2021
USA/CO-CDC-MMB10363535/2021
USA/GA-CDC-MMB10358813/2021
USA/GA-CDC-MMB10367743/2021
USA/GA-CDC-MMB10360325/2021
USA/GA-CDC-MMB10354253/2021
USA/GA-CDC-MMB10359077/2021
USA/GA-CDC-MMB10351898/2021
USA/NC-CDC-MMB10369801/2021
USA/GA-CDC-MMB10365010/2021
USA/GA-CDC-MMB10355855/2021
USA/GA-CDC-MMB10367114/2021
USA/CO-CDC-MMB10363959/2021
USA/CO-CDC-MMB10363778/2021
USA/GA-CDC-MMB10361452/2021
USA/MD-CDC-MMB10353172/2021
USA/GA-CDC-MMB10351817/2021
USA/MD-CDC-MMB10358381/2021
USA/GA-CDC-MMB10365646/2021
USA/MD-CDC-MMB10357544/2021
USA/CO-CDC-MMB10374249/2021
USA/GA-CDC-MMB10352177/2021
USA/GA-CDC-MMB10362202/2021
USA/GA-CDC-MMB10360951/2021
USA/GA-CDC-MMB10361527/2021
USA/GA-CDC-MMB10364276/2021
USA/MD-CDC-MMB10353806/2021
USA/GA-CDC-MMB10358472/2021
USA/GA-CDC-MMB10365441/2021
USA/GA-CDC-MMB10356250/2021
USA/GA-CDC-MMB10367172/2021
USA/CO-CDC-MMB10356885/2021
USA/CO-CDC-MMB10372861/2021
USA/GA-CDC-MMB10359470/2021
USA/CO-CDC-MMB10359452/2021
USA/GA-CDC-MMB10358518/2021
USA/CO-CDC-MMB10372412/2021
USA/CO-CDC-MMB10359620/2021
USA/CO-CDC-MMB10357179/2021
USA/OH-CDC-MMB10360504/2021
USA/CO-CDC-MMB10362488/2021
USA/OH-CDC-MMB10370287/2021
USA/WV-CDC-MMB10365314/2021
USA/GA-CDC-MMB10358009/2021
USA/CO-CDC-MMB10366867/2021
USA/OH-CDC-MMB10363813/2021
USA/CO-CDC-MMB10362304/2021
USA/CO-CDC-MMB10369701/2021
USA/KY-CDC-MMB10367182/2021
USA/CO-CDC-MMB10370558/2021
USA/PA-CDC-MMB10369240/2021
USA/CO-CDC-MMB10360812/2021
USA/FL-CDC-MMB10371529/2021
USA/WV-CDC-MMB10363950/2021
USA/CO-CDC-MMB10358708/2021
USA/GA-CDC-MMB10353708/2021
USA/NC-CDC-MMB10365874/2021
USA/CO-CDC-MMB10365337/2021
USA/GA-CDC-MMB10353424/2021
USA/CO-CDC-MMB10370622/2021
USA/OH-CDC-MMB10358255/2021
USA/CO-CDC-MMB10370333/2021
USA/GA-CDC-MMB10356849/2021
USA/CO-CDC-MMB10362477/2021
USA/CO-CDC-MMB10368560/2021
USA/CO-CDC-MMB10373079/2021
USA/CO-CDC-MMB10373647/2021
USA/CO-CDC-MMB10368522/2021
USA/SC-CDC-MMB10381222/2021
USA/CO-CDC-MMB10355029/2021
USA/CO-CDC-MMB10359871/2021
USA/CO-CDC-MMB10360271/2021
USA/CO-CDC-MMB10356775/2021
USA/CO-CDC-MMB10362961/2021
USA/CO-CDC-MMB10362249/2021
USA/CO-CDC-MMB10366398/2021
USA/CO-CDC-MMB10371736/2021
USA/CO-CDC-MMB10360611/2021
USA/CO-CDC-MMB10363648/2021
USA/SC-CDC-MMB10380522/2021
USA/CO-CDC-MMB10359646/2021
USA/GA-CDC-MMB10355109/2021
USA/CO-CDC-MMB10365714/2021
USA/CO-CDC-MMB10360898/2021
USA/CO-CDC-MMB10363360/2021
USA/CO-CDC-MMB10360600/2021
USA/PA-CDC-MMB10367798/2021
USA/CO-CDC-MMB10373612/2021
USA/CO-CDC-MMB10365268/2021
USA/CO-CDC-MMB10363467/2021
USA/MD-CDC-MMB10361767/2021
USA/NC-CDC-MMB10357497/2021
USA/MD-CDC-MMB10353704/2021
USA/GA-CDC-MMB10362726/2021
USA/GA-CDC-MMB10356324/2021
USA/GA-CDC-MMB10358732/2021
USA/NC-CDC-MMB10357426/2021
USA/MD-CDC-MMB10352320/2021
USA/GA-CDC-MMB10353002/2021
USA/MD-CDC-MMB10356144/2021
USA/GA-CDC-MMB10355716/2021
USA/GA-CDC-MMB10370246/2021
USA/GA-CDC-MMB10362370/2021
USA/NC-CDC-MMB10357444/2021
USA/GA-CDC-MMB10370078/2021
USA/NC-CDC-MMB10374619/2021
USA/GA-CDC-MMB10355600/2021
USA/GA-CDC-MMB10362497/2021
USA/CO-CDC-MMB10362861/2021
USA/CO-CDC-MMB10358169/2021
USA/NC-CDC-MMB10355708/2021
USA/GA-CDC-MMB10368255/2021
USA/CO-CDC-MMB10371186/2021
USA/MD-CDC-MMB10361908/2021
USA/CO-CDC-MMB10362049/2021
USA/CO-CDC-MMB10368213/2021
USA/NC-CDC-MMB10375215/2021
USA/NC-CDC-MMB10370871/2021
USA/GA-CDC-MMB10353778/2021
USA/MD-CDC-MMB10354280/2021
USA/MD-CDC-MMB10357477/2021
USA/MD-CDC-MMB10357472/2021
USA/CO-CDC-MMB10368901/2021
USA/MD-CDC-MMB10352537/2021
USA/MD-CDC-MMB10352520/2021
USA/CO-CDC-MMB10372550/2021
USA/NC-CDC-MMB10368157/2021
USA/CO-CDC-MMB10363917/2021
USA/TX-CDC-MMB10363768/2021
USA/CO-CDC-MMB10372409/2021
USA/MD-CDC-MMB10355717/2021
USA/CO-CDC-MMB10368006/2021
USA/NC-CDC-MMB10364093/2021
USA/GA-CDC-MMB10353960/2021
USA/GA-CDC-MMB10379796/2021
USA/GA-CDC-MMB10353589/2021
USA/CO-CDC-MMB10356012/2021
USA/GA-CDC-MMB10378807/2021
USA/GA-CDC-MMB10364459/2021
USA/MN-CDC-LC0299458/2021
USA/WY-CDC-LC0299375/2021
USA/MN-CDC-LC0299457/2021
USA/WA-CDC-LC0296113/2021
USA/TX-CDC-LC0299610/2021
USA/KS-CDC-LC0299569/2021
USA/KS-CDC-LC0299613/2021
USA/WV-CDC-LC0301022/2021
USA/MO-CDC-LC0299279/2021
USA/IA-CDC-LC0301198/2021
USA/WV-CDC-LC0301023/2021
USA/IA-CDC-LC0299333/2021
USA/IA-CDC-LC0299341/2021
USA/AZ-CDC-LC0299406/2021
USA/AL-CDC-LC0300904/2021
USA/TX-CDC-LC0302329/2021
USA/TX-CDC-LC0302305/2021
USA/NE-CDC-LC0299285/2021
USA/NE-CDC-LC0299289/2021
USA/IA-CDC-LC0299330/2021
USA/TX-CDC-LC0302312/2021
USA/IA-CDC-LC0299338/2021
USA/IA-CDC-LC0299334/2021
USA/NE-CDC-LC0299286/2021
USA/CA-CDC-LC0299392/2021
USA/AK-CDC-LC0301696/2021
USA/NM-CDC-LC0301164/2021
USA/NM-CDC-LC0299401/2021
USA/CA-CDC-LC0299391/2021
USA/IA-CDC-LC0300952/2021
USA/TX-CDC-LC0300918/2021
USA/IL-CDC-LC0300998/2021
USA/MT-CDC-LC0301144/2021
USA/KS-CDC-LC0301143/2021
USA/OH-CDC-LC0301036/2021
USA/WV-CDC-LC0301038/2021
USA/CA-CDC-LC0300912/2021
USA/NV-CDC-LC0300982/2021
USA/OR-CDC-LC0300854/2021
USA/WA-CDC-LC0300817/2021
USA/IA-CDC-LC0301142/2021
USA/TX-CDC-LC0299445/2021
USA/TX-CDC-LC0299446/2021
USA/KY-CDC-LC0296290/2021
USA/TX-CDC-LC0299602/2021
USA/CA-CDC-LC0299414/2021
USA/HI-CDC-LC0299390/2021
USA/CA-CDC-LC0299607/2021
USA/WA-CDC-LC0300814/2021
USA/CA-CDC-LC0299413/2021
USA/CA-CDC-LC0299586/2021
USA/IN-CDC-LC0300957/2021
USA/CO-CDC-LC0298797/2021
USA/AK-CDC-LC0300823/2021
USA/WA-CDC-LC0299248/2021
USA/AR-CDC-LC0298622/2021
USA/KS-CDC-LC0296319/2021
USA/WV-CDC-LC0299103/2021
USA/WI-CDC-LC0298697/2021
USA/OK-CDC-LC0298621/2021
USA/AR-CDC-LC0298658/2021
USA/KS-CDC-LC0298662/2021
USA/KY-CDC-LC0296802/2021
USA/IL-CDC-LC0299253/2021
USA/WV-CDC-LC0296634/2021
USA/TX-CDC-LC0296395/2021
USA/KS-CDC-LC0296312/2021
USA/MO-CDC-LC0296455/2021
USA/WV-CDC-LC0296873/2021
USA/IL-CDC-LC0298614/2021
USA/KY-CDC-LC0296847/2021
USA/WA-CDC-LC0299230/2021
USA/CO-CDC-LC0296945/2021
USA/OH-CDC-LC0296762/2021
USA/WV-CDC-LC0296766/2021
USA/CA-CDC-LC0299454/2021
USA/NM-CDC-LC0298648/2021
USA/CA-CDC-LC0298646/2021
USA/WA-CDC-LC0299232/2021
USA/CO-CDC-LC0298805/2021
USA/CA-CDC-LC0298808/2021
USA/CA-CDC-LC0298799/2021
USA/WV-CDC-LC0298895/2021
USA/CA-CDC-LC0298649/2021
USA/WV-CDC-LC0298896/2021
USA/MI-CDC-LC0298894/2021
USA/WV-CDC-LC0299102/2021
USA/TX-CDC-LC0298625/2021
USA/TX-CDC-LC0298626/2021
USA/WA-CDC-LC0299241/2021
USA/ID-CDC-LC0299234/2021
USA/WA-CDC-LC0299231/2021
USA/ID-CDC-LC0299238/2021
USA/WV-CDC-LC0296767/2021
USA/AK-CDC-LC0299242/2021
USA/MA-CDC-LC0288211/2021
USA/TX-CDC-LC0296271/2021
USA/TX-CDC-LC0296270/2021
USA/TX-CDC-LC0296272/2021
USA/AK-CDC-LC0296055/2021
USA/SD-CDC-LC0296291/2021
USA/KS-CDC-LC0296578/2021
USA/AR-CDC-LC0296537/2021
USA/AR-CDC-LC0296576/2021
USA/TX-CDC-LC0296910/2021
USA/ID-CDC-LC0299235/2021
USA/IL-CDC-LC0296950/2021
USA/IA-CDC-LC0298602/2021
USA/ID-CDC-LC0299237/2021
USA/MO-CDC-LC0296918/2021
USA/IA-CDC-LC0298603/2021
USA/IL-CDC-LC0296951/2021
USA/KY-CDC-LC0298923/2021
USA/MO-CDC-LC0296266/2021
USA/ID-CDC-LC0296104/2021
USA/IL-CDC-LC0296323/2021
USA/IL-CDC-LC0296322/2021
USA/MO-CDC-LC0296320/2021
USA/HI-CDC-LC0296895/2021
USA/CA-CDC-LC0296899/2021
USA/CA-CDC-LC0296898/2021
USA/MO-CDC-LC0296258/2021
USA/ID-CDC-LC0296103/2021
USA/MO-CDC-LC0296314/2021
USA/CA-CDC-LC0296512/2021
USA/CA-CDC-LC0296437/2021
USA/MO-CDC-LC0296457/2021
USA/CA-CDC-LC0296442/2021
USA/CO-CDC-LC0296971/2021
USA/WV-CDC-LC0296465/2021
USA/TX-CDC-LC0296346/2021
USA/CO-CDC-LC0296318/2021
USA/CO-CDC-LC0296514/2021
USA/OK-CDC-LC0296342/2021
USA/CA-CDC-LC0296930/2021
USA/KY-CDC-LC0296308/2021
USA/TX-CDC-LC0297892/2021
USA/KS-CDC-LC0294830/2021
USA/OH-CDC-LC0294693/2021
USA/WA-CDC-LC0296048/2021
USA/AZ-CDC-LC0298429/2021
USA/IL-CDC-LC0294790/2021
USA/KS-CDC-LC0294792/2021
USA/MO-CDC-LC0294794/2021
USA/IA-CDC-LC0294795/2021
USA/CA-CDC-LC0295640/2021
USA/TX-CDC-LC0295929/2021
USA/CO-CDC-LC0294819/2021
USA/KS-CDC-LC0295298/2021
USA/NM-CDC-LC0295547/2021
USA/CA-CDC-LC0295697/2021
USA/OR-CDC-LC0295675/2021
USA/NM-CDC-LC0295614/2021
USA/CA-CDC-LC0295698/2021
USA/NV-CDC-LC0295271/2021
USA/NV-CDC-LC0295272/2021
USA/MN-CDC-LC0295288/2021
USA/TX-CDC-LC0295559/2021
USA/TX-CDC-LC0295944/2021
USA/TX-CDC-LC0295946/2021
USA/TX-CDC-LC0295945/2021
USA/KY-CDC-LC0296195/2021
USA/MO-CDC-LC0295673/2021
USA/KY-CDC-LC0296149/2021
USA/KY-CDC-LC0296150/2021
USA/CA-CDC-LC0295639/2021
USA/TX-CDC-LC0296162/2021
USA/MI-CDC-LC0294690/2021
USA/CA-CDC-LC0295550/2021
USA/KY-CDC-LC0296147/2021
USA/IA-CDC-LC0297811/2021
USA/KY-CDC-LC0296184/2021
USA/AZ-CDC-LC0298030/2021
USA/IA-CDC-LC0297813/2021
USA/IA-CDC-LC0297812/2021
USA/MO-CDC-LC0297815/2021
USA/NM-CDC-LC0298474/2021
USA/KS-CDC-LC0298153/2021
USA/KS-CDC-LC0298154/2021
USA/KS-CDC-LC0295809/2021
USA/NV-CDC-LC0298062/2021
USA/NH-CDC-LC0287913/2021
USA/MA-CDC-LC0287915/2021
USA/MA-CDC-LC0287909/2021
USA/NH-CDC-LC0287912/2021
USA/TX-CDC-LC0294841/2021
USA/AZ-CDC-LC0295310/2021
USA/AR-CDC-LC0294817/2021
USA/AZ-CDC-LC0295311/2021
USA/TX-CDC-LC0294839/2021
USA/NV-CDC-LC0294802/2021
USA/TX-CDC-LC0294838/2021
USA/AR-CDC-LC0294860/2021
USA/CA-CDC-LC0295680/2021
USA/NV-CDC-LC0295948/2021
USA/TX-CDC-LC0295605/2021
USA/CA-CDC-LC0295934/2021
USA/OK-CDC-LC0295690/2021
USA/CA-CDC-LC0295935/2021
USA/KY-CDC-LC0294687/2021
USA/KY-CDC-LC0296145/2021
USA/AR-CDC-LC0294816/2021
USA/TX-CDC-LC0294911/2021
USA/KY-CDC-LC0296194/2021
USA/AK-CDC-LC0296097/2021
USA/AK-CDC-LC0296099/2021
USA/AK-CDC-LC0296098/2021
USA/WA-CDC-LC0296114/2021
USA/IL-CDC-LC0295777/2021
USA/WA-CDC-LC0296081/2021
USA/AK-CDC-LC0296090/2021
USA/NE-CDC-LC0295797/2021
USA/NE-CDC-LC0295739/2021
USA/NE-CDC-LC0295737/2021
USA/WV-CDC-LC0296187/2021
USA/WA-CDC-LC0296047/2021
USA/WV-CDC-LC0296189/2021
USA/IA-CDC-LC0295769/2021
USA/IA-CDC-LC0295903/2021
USA/NE-CDC-LC0295736/2021
USA/IA-CDC-LC0295906/2021
USA/NE-CDC-LC0295735/2021
USA/NE-CDC-LC0295921/2021
USA/WV-CDC-LC0296186/2021
USA/NE-CDC-LC0295743/2021
USA/NE-CDC-LC0295738/2021
USA/WV-CDC-LC0296188/2021
USA/MO-CDC-LC0295863/2021
USA/MO-CDC-LC0295866/2021
USA/MO-CDC-LC0295861/2021
USA/MO-CDC-LC0295818/2021
USA/KY-CDC-LC0296146/2021
USA/MO-CDC-LC0295864/2021
USA/IA-CDC-LC0295902/2021
USA/KS-CDC-LC0295932/2021
USA/MO-CDC-LC0295822/2021
USA/KY-CDC-LC0296205/2021
USA/AR-CDC-LC0295543/2021
USA/AR-CDC-LC0295610/2021
USA/OH-CDC-LC0296204/2021
USA/TX-CDC-LC0295951/2021
USA/NV-CDC-LC0294793/2021
USA/AZ-CDC-LC0295694/2021
USA/TX-CDC-LC0295957/2021
USA/NV-CDC-LC0295273/2021
USA/AZ-CDC-LC0295950/2021
USA/NV-CDC-LC0295270/2021
USA/KY-CDC-LC0296206/2021
USA/TX-CDC-LC0295681/2021
USA/CA-CDC-LC0295290/2021
USA/TX-CDC-LC0298025/2021
USA/NM-CDC-LC0295287/2021
USA/MO-CDC-LC0295810/2021
USA/MO-CDC-LC0295916/2021
USA/KS-CDC-LC0295805/2021
USA/MO-CDC-LC0295878/2021
USA/MO-CDC-LC0295880/2021
USA/WV-CDC-LC0294720/2021
USA/MO-CDC-LC0295865/2021
USA/MO-CDC-LC0295918/2021
USA/AZ-CDC-LC0295930/2021
USA/MO-CDC-LC0295860/2021
USA/MO-CDC-LC0295814/2021
USA/KS-CDC-LC0295754/2021
USA/IA-CDC-LC0297960/2021
USA/MO-CDC-LC0295879/2021
USA/KS-CDC-LC0297889/2021
USA/IL-CDC-LC0298497/2021
USA/NV-CDC-LC0295582/2021
USA/TX-CDC-LC0298295/2021
USA/KS-CDC-LC0298038/2021
USA/TX-CDC-LC0297922/2021
USA/TX-CDC-LC0298302/2021
USA/MO-CDC-LC0295819/2021
USA/TX-CDC-LC0297921/2021
USA/TX-CDC-LC0297918/2021
USA/TX-CDC-LC0297919/2021
USA/TX-CDC-LC0297814/2021
USA/TX-CDC-LC0297792/2021
USA/TX-CDC-LC0297916/2021
USA/TX-CDC-LC0297917/2021
USA/MN-CDC-LC0298488/2021
USA/CO-CDC-LC0298487/2021
USA/MN-CDC-LC0298298/2021
USA/MN-CDC-LC0298489/2021
USA/CA-CDC-LC0298442/2021
USA/CO-CDC-LC0297753/2021
USA/MN-CDC-LC0297773/2021
USA/AZ-CDC-LC0298294/2021
USA/UT-CDC-LC0297765/2021
USA/CA-CDC-LC0298463/2021
USA/TX-CDC-LC0297777/2021
USA/WA-CDC-LC0296108/2021
USA/KY-CDC-LC0297795/2021
USA/KS-CDC-LC0297890/2021
USA/TX-CDC-LC0297757/2021
USA/TX-CDC-LC0298465/2021
USA/IA-CDC-LC0298238/2021
USA/TX-CDC-LC0298434/2021
USA/MN-CDC-LC0298438/2021
USA/TX-CDC-LC0298430/2021
USA/AZ-CDC-LC0298227/2021
USA/TX-CDC-LC0298084/2021
USA/MO-CDC-LC0298464/2021
USA/AZ-CDC-LC0298082/2021
USA/MO-CDC-LC0298004/2021
USA/IL-CDC-LC0297913/2021
USA/WA-CDC-LC0296057/2021
USA/IL-CDC-LC0297912/2021
USA/NV-CDC-LC0298425/2021
USA/IL-CDC-LC0298215/2021
USA/IL-CDC-LC0297911/2021
USA/WA-CDC-LC0296107/2021
USA/WI-CDC-LC0298219/2021
USA/KS-CDC-LC0298000/2021
USA/MO-CDC-LC0297823/2021
USA/WA-CDC-LC0296080/2021
USA/KS-CDC-LC0298001/2021
USA/KS-CDC-LC0297901/2021
USA/KS-CDC-LC0298236/2021
USA/WA-CDC-LC0296109/2021
USA/KS-CDC-LC0297902/2021
USA/MO-CDC-LC0297817/2021
USA/CO-CDC-LC0297997/2021
USA/IL-CDC-LC0298216/2021
USA/MN-CDC-LC0297816/2021
USA/CA-CDC-LC0298049/2021
USA/NV-CDC-LC0298003/2021
USA/NV-CDC-LC0298428/2021
USA/MO-CDC-LC0298289/2021
USA/NV-CDC-LC0297790/2021
USA/CA-CDC-LC0298469/2021
USA/NV-CDC-LC0297909/2021
USA/TX-CDC-LC0297801/2021
USA/NV-CDC-LC0298093/2021
USA/AZ-CDC-LC0298099/2021
USA/AZ-CDC-LC0298096/2021
USA/NV-CDC-LC0298091/2021
USA/MO-CDC-LC0298286/2021
USA/NV-CDC-LC0298092/2021
USA/AZ-CDC-LC0298098/2021
USA/AZ-CDC-LC0298097/2021
USA/AZ-CDC-LC0297797/2021
USA/AZ-CDC-LC0297798/2021
USA/AZ-CDC-LC0298206/2021
USA/MI-CDC-LC0298197/2021
USA/WV-CDC-LC0297800/2021
USA/AZ-CDC-LC0297998/2021
USA/NV-CDC-LC0298100/2021
USA/AZ-CDC-LC0297763/2021
USA/TX-CDC-LC0298078/2021
USA/TX-CDC-LC0298118/2021
USA/TX-CDC-LC0297774/2021
USA/HI-CDC-LC0298471/2021
USA/TX-CDC-LC0298024/2021
USA/CA-CDC-LC0297886/2021
USA/CA-CDC-LC0298301/2021
USA/IL-CDC-LC0298287/2021
USA/CA-CDC-LC0298473/2021
USA/AR-CDC-LC0297840/2021
USA/CA-CDC-LC0297887/2021
USA/TX-CDC-LC0298040/2021
USA/CA-CDC-LC0297926/2021
USA/KY-CDC-LC0298193/2021
USA/IL-CDC-LC0298027/2021
USA/AZ-CDC-LC0298086/2021
USA/NV-CDC-LC0298094/2021
USA/TX-CDC-LC0298468/2021
USA/UT-CDC-LC0298204/2021
USA/AR-CDC-LC0297993/2021
USA/AZ-CDC-ASC210080339/2021
USA/WV-CDC-ASC210080337/2021
USA/TX-CDC-ASC210084328/2021
USA/TN-CDC-ASC210141513/2021
USA/MA-CDC-ASC210141959/2021
USA/TX-CDC-ASC210084331/2021
USA/TX-CDC-ASC210084329/2021
USA/AZ-CDC-ASC210080256/2021
USA/TN-CDC-ASC210141506/2021
USA/FL-CDC-ASC210080258/2021
USA/FL-CDC-ASC210080257/2021
USA/FL-CDC-ASC210080259/2021
USA/FL-CDC-ASC210080262/2021
USA/KY-CDC-ASC210080267/2021
USA/FL-CDC-ASC210080266/2021
USA/KY-CDC-ASC210080268/2021
USA/KY-CDC-ASC210080269/2021
USA/TX-CDC-ASC210080270/2021
USA/MN-CDC-ASC210084324/2021
USA/MN-CDC-ASC210084322/2021
USA/NY-CDC-ASC210084327/2021
USA/TX-CDC-ASC210084306/2021
USA/TX-CDC-ASC210084309/2021
USA/TX-CDC-ASC210084307/2021
USA/KY-CDC-ASC210084311/2021
USA/TX-CDC-ASC210084310/2021
USA/VA-CDC-ASC210084313/2021
USA/IN-CDC-ASC210084316/2021
USA/TX-CDC-ASC210084314/2021
USA/IN-CDC-ASC210084317/2021
USA/NM-CDC-ASC210084319/2021
USA/NM-CDC-ASC210084320/2021
USA/MN-CDC-ASC210084321/2021
USA/IN-CDC-ASC210084318/2021
USA/MN-CDC-ASC210084323/2021
USA/TX-CDC-ASC210084315/2021
USA/TX-CDC-ASC210080272/2021
USA/TX-CDC-ASC210080273/2021
USA/NC-CDC-ASC210080300/2021
USA/TX-CDC-ASC210080271/2021
USA/TX-CDC-ASC210080302/2021
USA/TX-CDC-ASC210084447/2021
USA/TX-CDC-ASC210080303/2021
USA/TN-CDC-ASC210080320/2021
USA/OR-CDC-ASC210080329/2021
USA/NC-CDC-ASC210080340/2021
USA/OR-CDC-ASC210080328/2021
USA/OR-CDC-ASC210080330/2021
USA/TX-CDC-ASC210080332/2021
USA/TX-CDC-ASC210080331/2021
USA/TX-CDC-ASC210080334/2021
USA/TX-CDC-ASC210080335/2021
USA/TX-CDC-ASC210080297/2021
USA/IL-CDC-ASC210080333/2021
USA/VA-CDC-ASC210080294/2021
USA/VA-CDC-ASC210080293/2021
USA/WV-CDC-ASC210080336/2021
USA/MD-CDC-ASC210080296/2021
USA/IL-CDC-ASC210080277/2021
USA/MI-CDC-ASC210080279/2021
USA/TX-CDC-ASC210080275/2021
USA/MI-CDC-ASC210080278/2021
USA/AL-CDC-ASC210080282/2021
USA/AL-CDC-ASC210080280/2021
USA/AL-CDC-ASC210080281/2021
USA/AZ-CDC-ASC210080338/2021
USA/FL-CDC-ASC210080284/2021
USA/AR-CDC-ASC210080285/2021
USA/FL-CDC-ASC210080291/2021
USA/SC-CDC-ASC210080288/2021
USA/TX-CDC-ASC210080289/2021
USA/SC-CDC-ASC210080286/2021
USA/FL-CDC-ASC210080283/2021
USA/NC-CDC-ASC210080292/2021
USA/NC-CDC-ASC210080341/2021
USA/IA-CDC-ASC210404599/2021
USA/TN-CDC-ASC210141516/2021
USA/MN-CDC-ASC210403462/2021
USA/OH-CDC-ASC210141958/2021
USA/CA-CDC-ASC210403581/2021
USA/IL-CDC-ASC210404615/2021
USA/MN-CDC-ASC210403454/2021
USA/IL-CDC-ASC210404616/2021
USA/TN-CDC-ASC210141525/2021
USA/IL-CDC-ASC210404619/2021
USA/TN-CDC-ASC210141526/2021
USA/TN-CDC-ASC210141530/2021
USA/CA-CDC-ASC210404626/2021
USA/TN-CDC-ASC210141529/2021
USA/CA-CDC-ASC210404627/2021
USA/TN-CDC-ASC210141531/2021
USA/CA-CDC-ASC210404629/2021
USA/TN-CDC-ASC210403586/2021
USA/TX-CDC-ASC210404594/2021
USA/TX-CDC-ASC210142159/2021
USA/CT-CDC-ASC210142141/2021
USA/CA-CDC-ASC210404565/2021
USA/FL-CDC-ASC210083516/2021
USA/TN-CDC-ASC210141521/2021
USA/CA-CDC-ASC210404561/2021
USA/FL-CDC-ASC210083513/2021
USA/NY-CDC-ASC210083514/2021
USA/TN-CDC-ASC210141522/2021
USA/KY-CDC-ASC210403604/2021
USA/CA-CDC-ASC210083506/2021
USA/TN-CDC-ASC210141523/2021
USA/NC-CDC-ASC210142162/2021
USA/TX-CDC-ASC210142161/2021
USA/TN-CDC-ASC210141524/2021
USA/IL-CDC-ASC210403601/2021
USA/TX-CDC-ASC210142160/2021
USA/TX-CDC-ASC210403596/2021
USA/TN-CDC-ASC210083531/2021
USA/CA-CDC-ASC210082471/2021
USA/FL-CDC-ASC210086203/2021
USA/CA-CDC-ASC210082472/2021
USA/TX-CDC-ASC210142143/2021
USA/CA-CDC-ASC210082470/2021
USA/MN-CDC-ASC210082468/2021
USA/CA-CDC-ASC210404633/2021
USA/TN-CDC-ASC210141532/2021
USA/MN-CDC-ASC210082467/2021
USA/MN-CDC-ASC210082466/2021
USA/CA-CDC-ASC210405387/2021
USA/WI-CDC-ASC210082441/2021
USA/WY-CDC-ASC210404018/2021
USA/NC-CDC-ASC210086267/2021
USA/AL-CDC-ASC210403383/2021
USA/GA-CDC-ASC210142144/2021
USA/FL-CDC-ASC210403372/2021
USA/CA-CDC-ASC210082473/2021
USA/TX-CDC-ASC210142145/2021
USA/CA-CDC-ASC210404635/2021
USA/ID-CDC-ASC210082495/2021
USA/CA-CDC-ASC210082474/2021
USA/NY-CDC-ASC210142151/2021
USA/GA-CDC-ASC210142147/2021
USA/TX-CDC-ASC210142150/2021
USA/SC-CDC-ASC210142154/2021
USA/GA-CDC-ASC210142146/2021
USA/NC-CDC-ASC210142153/2021
USA/NC-CDC-ASC210142152/2021
USA/SC-CDC-ASC210142155/2021
USA/SC-CDC-ASC210142157/2021
USA/TX-CDC-ASC210084495/2021
USA/CA-CDC-ASC210404801/2021
USA/CA-CDC-ASC210082475/2021
USA/SC-CDC-ASC210142158/2021
USA/TN-CDC-ASC210141515/2021
USA/CA-CDC-ASC210404553/2021
USA/TX-CDC-ASC210403758/2021
USA/TX-CDC-ASC210404747/2021
USA/CA-CDC-ASC210404741/2021
USA/TN-CDC-ASC210403724/2021
USA/TN-CDC-ASC210403725/2021
USA/TN-CDC-ASC210403723/2021
USA/TN-CDC-ASC210403722/2021
USA/TN-CDC-ASC210403719/2021
USA/TN-CDC-ASC210403720/2021
USA/TN-CDC-ASC210141517/2021
USA/TN-CDC-ASC210403721/2021
USA/TN-CDC-ASC210141518/2021
USA/TN-CDC-ASC210403718/2021
USA/TN-CDC-ASC210403715/2021
USA/FL-CDC-ASC210404542/2021
USA/TN-CDC-ASC210403716/2021
USA/CO-CDC-ASC210084487/2021
USA/CO-CDC-ASC210084486/2021
USA/OH-CDC-ASC210404720/2021
USA/IN-CDC-ASC210084305/2021
USA/NV-CDC-ASC210404343/2021
USA/TN-CDC-ASC210404378/2021
USA/ID-CDC-ASC210404340/2021
USA/NV-CDC-ASC210404421/2021
USA/TN-CDC-ASC210404379/2021
USA/ID-CDC-ASC210404359/2021
USA/MN-CDC-ASC210404406/2021
USA/MN-CDC-ASC210404408/2021
USA/IN-CDC-ASC210404682/2021
USA/WV-CDC-ASC210404913/2021
USA/TN-CDC-ASC210404548/2021
USA/TN-CDC-ASC210083533/2021
USA/FL-CDC-ASC210404543/2021
USA/TN-CDC-ASC210083547/2021
USA/SC-CDC-ASC210081272/2021
USA/TN-CDC-ASC210083546/2021
USA/TX-CDC-ASC210403313/2021
USA/AZ-CDC-ASC210404895/2021
USA/TN-CDC-ASC210083543/2021
USA/TN-CDC-ASC210083540/2021
USA/TN-CDC-ASC210083541/2021
USA/TN-CDC-ASC210083544/2021
USA/TN-CDC-ASC210083542/2021
USA/TN-CDC-ASC210083537/2021
USA/TN-CDC-ASC210083539/2021
USA/TN-CDC-ASC210083536/2021
USA/TN-CDC-ASC210083538/2021
USA/TN-CDC-ASC210083535/2021
USA/IN-CDC-ASC210403288/2021
USA/CA-CDC-ASC210404550/2021
USA/TX-CDC-ASC210403285/2021
USA/TN-CDC-ASC210403996/2021
USA/SC-CDC-ASC210403287/2021
USA/RI-CDC-ASC210403270/2021
USA/OK-CDC-ASC210081273/2021
USA/TN-CDC-ASC210141520/2021
USA/PA-CDC-ASC210403272/2021
USA/TX-CDC-ASC210403273/2021
USA/PA-CDC-ASC210403271/2021
USA/PA-CDC-ASC210403274/2021
USA/MI-CDC-ASC210403277/2021
USA/RI-CDC-ASC210403276/2021
USA/OH-CDC-ASC210403278/2021
USA/OH-CDC-ASC210403280/2021
USA/TX-CDC-ASC210403281/2021
USA/SC-CDC-ASC210403284/2021
USA/TX-CDC-ASC210403286/2021
USA/OH-CDC-ASC210084301/2021
USA/SC-CDC-ASC210403283/2021
USA/OR-CDC-ASC210141941/2021
USA/TX-CDC-ASC210084330/2021
USA/NY-CDC-ASC210141940/2021
USA/GA-CDC-ASC210404426/2021
USA/AZ-CDC-ASC210141939/2021
USA/SC-CDC-ASC210141757/2021
USA/OH-CDC-ASC210403282/2021
USA/FL-CDC-ASC210141756/2021
USA/TN-CDC-ASC210141625/2021
USA/NC-CDC-ASC210142037/2021
USA/FL-CDC-ASC210142036/2021
USA/CA-CDC-ASC210142038/2021
USA/TN-CDC-ASC210141609/2021
USA/OH-CDC-ASC210141965/2021
USA/IL-CDC-ASC210084302/2021
USA/TX-CDC-ASC210142016/2021
USA/TN-CDC-ASC210141607/2021
USA/AZ-CDC-ASC210141937/2021
USA/NC-CDC-ASC210142040/2021
USA/NC-CDC-ASC210142039/2021
USA/MD-CDC-ASC210141943/2021
USA/NC-CDC-ASC210142041/2021
USA/TX-CDC-ASC210141942/2021
USA/TN-CDC-ASC210405349/2021
USA/TN-CDC-ASC210405346/2021
USA/NJ-CDC-ASC210141946/2021
USA/CA-CDC-ASC210142000/2021
USA/NC-CDC-ASC210142035/2021
USA/TX-CDC-ASC210141944/2021
USA/TN-CDC-ASC210405336/2021
USA/CA-CDC-ASC210405096/2021
USA/NJ-CDC-ASC210141950/2021
USA/KY-CDC-ASC210142005/2021
USA/TX-CDC-ASC210142017/2021
USA/KY-CDC-ASC210141947/2021
USA/NC-CDC-ASC210142043/2021
USA/TN-CDC-ASC210141313/2021
USA/TN-CDC-ASC210405329/2021
USA/TN-CDC-ASC210141613/2021
USA/IL-CDC-ASC210403657/2021
USA/AZ-CDC-ASC210142008/2021
USA/FL-CDC-ASC210142011/2021
USA/TN-CDC-ASC210141612/2021
USA/TN-CDC-ASC210405324/2021
USA/MA-CDC-ASC210141936/2021
USA/AZ-CDC-ASC210142006/2021
USA/TN-CDC-ASC210141610/2021
USA/TX-CDC-ASC210142015/2021
USA/MI-CDC-ASC210141968/2021
USA/OH-CDC-ASC210141966/2021
USA/NC-CDC-ASC210142057/2021
USA/OK-CDC-ASC210403669/2021
USA/TN-CDC-ASC210142058/2021
USA/AZ-CDC-ASC210142026/2021
USA/OK-CDC-ASC210403667/2021
USA/OK-CDC-ASC210403668/2021
USA/OK-CDC-ASC210403665/2021
USA/MI-CDC-ASC210142060/2021
USA/AZ-CDC-ASC210142025/2021
USA/OH-CDC-ASC210142024/2021
USA/WI-CDC-ASC210142022/2021
USA/OH-CDC-ASC210142019/2021
USA/TN-CDC-ASC210141608/2021
USA/TX-CDC-ASC210142018/2021
USA/TN-CDC-ASC210405314/2021
USA/PA-CDC-ASC210141973/2021
USA/NC-CDC-ASC210142044/2021
USA/WI-CDC-ASC210142042/2021
USA/TN-CDC-ASC210142061/2021
USA/TX-CDC-ASC210141952/2021
USA/OK-CDC-ASC210403666/2021
USA/FL-CDC-ASC210141970/2021
USA/TN-CDC-ASC210142062/2021
USA/NC-CDC-ASC210142085/2021
USA/OH-CDC-ASC210142082/2021
USA/NC-CDC-ASC210142080/2021
USA/NC-CDC-ASC210142029/2021
USA/NE-CDC-ASC210142083/2021
USA/IL-CDC-ASC210142079/2021
USA/MI-CDC-ASC210142077/2021
USA/MI-CDC-ASC210142076/2021
USA/CA-CDC-ASC210142075/2021
USA/KY-CDC-ASC210403670/2021
USA/IL-CDC-ASC210142072/2021
USA/IL-CDC-ASC210142074/2021
USA/GA-CDC-ASC210142071/2021
USA/VA-CDC-ASC210142069/2021
USA/KY-CDC-ASC210403672/2021
USA/CA-CDC-ASC210142070/2021
USA/MN-CDC-ASC210142028/2021
USA/IA-CDC-ASC210142065/2021
USA/GA-CDC-ASC210142073/2021
USA/TN-CDC-ASC210142068/2021
USA/OK-CDC-ASC210083283/2021
USA/TX-CDC-ASC210080251/2021
USA/FL-CDC-ASC210405018/2021
USA/TN-CDC-ASC210141633/2021
USA/VA-CDC-ASC210142067/2021
USA/FL-CDC-ASC210405022/2021
USA/TN-CDC-ASC210141632/2021
USA/KY-CDC-ASC210142004/2021
USA/TN-CDC-ASC210141634/2021
USA/FL-CDC-ASC210084275/2021
USA/MA-CDC-ASC210084274/2021
USA/MA-CDC-ASC210084273/2021
USA/FL-CDC-ASC210084276/2021
USA/IL-CDC-ASC210142034/2021
USA/TN-CDC-ASC210141623/2021
USA/AL-CDC-ASC210084230/2021
USA/OK-CDC-ASC210083287/2021
USA/VA-CDC-ASC210084280/2021
USA/TX-CDC-ASC210080252/2021
USA/NC-CDC-ASC210084245/2021
USA/TX-CDC-ASC210084270/2021
USA/MI-CDC-ASC210084269/2021
USA/NC-CDC-ASC210084264/2021
USA/TX-CDC-ASC210084266/2021
USA/NC-CDC-ASC210084265/2021
USA/TX-CDC-ASC210084260/2021
USA/NC-CDC-ASC210084263/2021
USA/IL-CDC-ASC210084257/2021
USA/CA-CDC-ASC210084255/2021
USA/MN-CDC-ASC210084256/2021
USA/TX-CDC-ASC210084261/2021
USA/IN-CDC-ASC210084254/2021
USA/MD-CDC-ASC210084250/2021
USA/MD-CDC-ASC210084253/2021
USA/PA-CDC-ASC210084249/2021
USA/MO-CDC-ASC210084251/2021
USA/MA-CDC-ASC210084248/2021
USA/NC-CDC-ASC210084244/2021
USA/CA-CDC-ASC210405075/2021
USA/MA-CDC-ASC210084247/2021
USA/TX-CDC-ASC210143630/2021
USA/MA-CDC-ASC210084246/2021
USA/CO-CDC-ASC210403663/2021
USA/FL-CDC-ASC210084277/2021
USA/IN-CDC-ASC210405073/2021
USA/TN-CDC-ASC210405351/2021
USA/UT-CDC-ASC210403662/2021
USA/TX-CDC-ASC210084271/2021
USA/OH-CDC-ASC210084289/2021
USA/WI-CDC-ASC210142030/2021
USA/TN-CDC-ASC210084375/2021
USA/TN-CDC-ASC210141614/2021
USA/OH-CDC-ASC210084300/2021
USA/OH-CDC-ASC210142031/2021
USA/CO-CDC-ASC210405072/2021
USA/TN-CDC-ASC210084373/2021
USA/CA-CDC-ASC210084372/2021
USA/TN-CDC-ASC210084374/2021
USA/TN-CDC-ASC210084371/2021
USA/IL-CDC-ASC210142033/2021
USA/TN-CDC-ASC210084370/2021
USA/TN-CDC-ASC210084369/2021
USA/WI-CDC-ASC210143624/2021
USA/IL-CDC-ASC210142032/2021
USA/TN-CDC-ASC210084367/2021
USA/IL-CDC-ASC210141954/2021
USA/CA-CDC-ASC210405071/2021
USA/WV-CDC-ASC210084281/2021
USA/MN-CDC-ASC210143667/2021
USA/TX-CDC-ASC210084283/2021
USA/FL-CDC-ASC210084285/2021
USA/OH-CDC-ASC210141957/2021
USA/TN-CDC-ASC210141635/2021
USA/MD-CDC-ASC210084284/2021
USA/OH-CDC-ASC210141961/2021
USA/OH-CDC-ASC210084288/2021
USA/FL-CDC-ASC210084287/2021
USA/FL-CDC-ASC210084286/2021
USA/TN-CDC-ASC210141636/2021
USA/TN-CDC-ASC210084379/2021
USA/MI-CDC-ASC210403641/2021
USA/TN-CDC-ASC210141637/2021
USA/MA-CDC-ASC210141962/2021
USA/CA-CDC-ASC210141989/2021
USA/TN-CDC-ASC210084376/2021
USA/TN-CDC-ASC210084377/2021
USA/TN-CDC-ASC210084378/2021
USA/TX-CDC-ASC210084272/2021
USA/NJ-CDC-ASC210141990/2021
USA/TG1047009/2021
USA/TG1047222/2021
USA/CA-LACPHL-AF03266/2021
USA/CA-LACPHL-AF03267/2021
USA/CA-LACPHL-AF03268/2021
USA/CA-LACPHL-AF03387/2021
USA/WI-CDC-ASC210143991/2021
USA/FL-CDC-ASC210142750/2021
USA/MI-CDC-ASC210143079/2021
USA/TN-CDC-ASC210085454/2021
USA/TN-CDC-ASC210085446/2021
USA/TN-CDC-ASC210085447/2021
USA/MN-CDC-ASC210142768/2021
USA/MD-CDC-ASC210142769/2021
USA/WI-CDC-ASC210142763/2021
USA/FL-CDC-ASC210142755/2021
USA/TN-CDC-ASC210085453/2021
USA/FL-CDC-ASC210142758/2021
USA/WI-CDC-ASC210142761/2021
USA/FL-CDC-ASC210142748/2021
USA/FL-CDC-ASC210405020/2021
USA/FL-CDC-ASC210142753/2021
USA/IL-CDC-ASC210143904/2021
USA/FL-CDC-ASC210142752/2021
USA/TN-CDC-ASC210085451/2021
USA/WI-CDC-ASC210142760/2021
USA/TN-CDC-ASC210143951/2021
USA/FL-CDC-ASC210142749/2021
USA/TN-CDC-ASC210085442/2021
USA/TN-CDC-ASC210085449/2021
USA/FL-CDC-ASC210142751/2021
USA/TN-CDC-ASC210085443/2021
USA/WV-CDC-ASC210143109/2021
USA/TN-CDC-ASC210085444/2021
USA/TN-CDC-ASC210085448/2021
USA/TX-CDC-ASC210143970/2021
USA/TX-CDC-ASC210143969/2021
USA/VA-CDC-ASC210142774/2021
USA/GA-CDC-ASC210143104/2021
USA/WI-CDC-ASC210143990/2021
USA/VA-CDC-ASC210142775/2021
USA/NJ-CDC-ASC210143986/2021
USA/MN-CDC-ASC210143987/2021
USA/FL-CDC-ASC210142776/2021
USA/NC-CDC-ASC210142777/2021
USA/TX-CDC-ASC210143981/2021
USA/NC-CDC-ASC210142780/2021
USA/NC-CDC-ASC210142779/2021
USA/TX-CDC-ASC210143979/2021
USA/TX-CDC-ASC210143977/2021
USA/TX-CDC-ASC210143978/2021
USA/KY-CDC-ASC210143976/2021
USA/KY-CDC-ASC210084312/2021
USA/VA-CDC-ASC210142772/2021
USA/TN-CDC-ASC210143101/2021
USA/NJ-CDC-ASC210143974/2021
USA/KY-CDC-ASC210143975/2021
USA/GA-CDC-ASC210143098/2021
USA/TN-CDC-ASC210143096/2021
USA/GA-CDC-ASC210143093/2021
USA/VA-CDC-ASC210143080/2021
USA/GA-CDC-ASC210143090/2021
USA/TN-CDC-ASC210143095/2021
USA/GA-CDC-ASC210143088/2021
USA/NJ-CDC-ASC210143972/2021
USA/IL-CDC-ASC210142771/2021
USA/NJ-CDC-ASC210143971/2021
USA/GA-CDC-ASC210143089/2021
USA/TX-CDC-ASC210281218/2021
USA/KS-CDC-ASC210082769/2021
USA/CA-CDC-ASC210142831/2021
USA/TX-CDC-ASC210143967/2021
USA/IL-CDC-ASC210142832/2021
USA/NY-CDC-ASC210142830/2021
USA/TX-CDC-ASC210142825/2021
USA/TX-CDC-ASC210142829/2021
USA/AZ-CDC-ASC210142821/2021
USA/TX-CDC-ASC210142824/2021
USA/AZ-CDC-ASC210142822/2021
USA/TX-CDC-ASC210142823/2021
USA/FL-CDC-ASC210142806/2021
USA/MO-CDC-ASC210142809/2021
USA/FL-CDC-ASC210142801/2021
USA/FL-CDC-ASC210142805/2021
USA/TX-CDC-ASC210142828/2021
USA/FL-CDC-ASC210142800/2021
USA/FL-CDC-ASC210142799/2021
USA/FL-CDC-ASC210142795/2021
USA/FL-CDC-ASC210142797/2021
USA/CO-CDC-ASC210084488/2021
USA/NJ-CDC-ASC210142796/2021
USA/FL-CDC-ASC210403900/2021
USA/CO-CDC-ASC210084489/2021
USA/FL-CDC-ASC210142798/2021
USA/PA-CDC-ASC210403899/2021
USA/MD-CDC-ASC210142833/2021
USA/MN-CDC-ASC210403913/2021
USA/FL-CDC-ASC210403901/2021
USA/FL-CDC-ASC210142834/2021
USA/WI-CDC-ASC210143626/2021
USA/NC-CDC-ASC210142836/2021
USA/NY-CDC-ASC210141805/2021
USA/FL-CDC-ASC210079721/2021
USA/WI-CDC-ASC210079748/2021
USA/AZ-CDC-ASC210141804/2021
USA/FL-CDC-ASC210079394/2021
USA/FL-CDC-ASC210079393/2021
USA/FL-CDC-ASC210079387/2021
USA/FL-CDC-ASC210079391/2021
USA/FL-CDC-ASC210079364/2021
USA/FL-CDC-ASC210079385/2021
USA/FL-CDC-ASC210079382/2021
USA/FL-CDC-ASC210079388/2021
USA/FL-CDC-ASC210079383/2021
USA/MD-CDC-ASC210079359/2021
USA/FL-CDC-ASC210079361/2021
USA/FL-CDC-ASC210079362/2021
USA/TN-CDC-ASC210143041/2021
USA/FL-CDC-ASC210143038/2021
USA/FL-CDC-ASC210079357/2021
USA/MI-CDC-ASC210143039/2021
USA/TX-CDC-ASC210143898/2021
USA/IN-CDC-ASC210143899/2021
USA/NC-CDC-ASC210142835/2021
USA/SD-CDC-ASC210403918/2021
USA/IL-CDC-ASC210143941/2021
USA/MN-CDC-ASC210143939/2021
USA/MA-CDC-ASC210143948/2021
USA/TX-CDC-ASC210143942/2021
USA/MN-CDC-ASC210143940/2021
USA/OH-CDC-ASC210143943/2021
USA/TN-CDC-ASC210143950/2021
USA/OH-CDC-ASC210143944/2021
USA/NY-CDC-ASC210143954/2021
USA/NY-CDC-ASC210143955/2021
USA/MT-CDC-ASC210143952/2021
USA/MA-CDC-ASC210143949/2021
USA/MT-CDC-ASC210143953/2021
USA/WI-CDC-ASC210143956/2021
USA/AZ-CDC-ASC210143957/2021
USA/SC-CDC-ASC210142787/2021
USA/NY-CDC-ASC210142788/2021
USA/TX-CDC-ASC210142786/2021
USA/CT-CDC-ASC210143959/2021
USA/TX-CDC-ASC210142785/2021
USA/NY-CDC-ASC210142784/2021
USA/IL-CDC-ASC210143935/2021
USA/RI-CDC-ASC210142782/2021
USA/IN-CDC-ASC210143900/2021
USA/RI-CDC-ASC210142781/2021
USA/IN-CDC-ASC210143901/2021
USA/TX-CDC-ASC210143932/2021
USA/IL-CDC-ASC210143903/2021
USA/CA-CDC-ASC210143905/2021
USA/KY-CDC-ASC210143906/2021
USA/KY-CDC-ASC210143908/2021
USA/KY-CDC-ASC210143907/2021
USA/CA-CDC-ASC210143909/2021
USA/IL-CDC-ASC210143902/2021
USA/FL-CDC-ASC210142794/2021
USA/TX-CDC-ASC210143968/2021
USA/NY-CDC-ASC210143918/2021
USA/TX-CDC-ASC210143913/2021
USA/IN-CDC-ASC210143917/2021
USA/IL-CDC-ASC210143919/2021
USA/MI-CDC-ASC210142792/2021
USA/IL-CDC-ASC210143922/2021
USA/MI-CDC-ASC210142789/2021
USA/IL-CDC-ASC210143921/2021
USA/IL-CDC-ASC210143911/2021
USA/AL-CDC-ASC210143925/2021
USA/TX-CDC-ASC210143914/2021
USA/IL-CDC-ASC210143947/2021
USA/IL-CDC-ASC210143929/2021
USA/AL-CDC-ASC210081548/2021
USA/NY-CDC-ASC210142602/2021
USA/SC-CDC-ASC210143057/2021
USA/MA-CDC-ASC210142600/2021
USA/AL-CDC-ASC210085754/2021
USA/FL-CDC-ASC210142601/2021
USA/TX-CDC-ASC210143916/2021
USA/MA-CDC-ASC210142597/2021
USA/NY-CDC-ASC210142594/2021
USA/RI-CDC-ASC210142593/2021
USA/MA-CDC-ASC210142599/2021
USA/KY-CDC-ASC210142592/2021
USA/TN-CDC-ASC210142577/2021
USA/TN-CDC-ASC210142580/2021
USA/TN-CDC-ASC210142581/2021
USA/TN-CDC-ASC210142578/2021
USA/TN-CDC-ASC210142576/2021
USA/TN-CDC-ASC210142574/2021
USA/TN-CDC-ASC210142573/2021
USA/TN-CDC-ASC210142575/2021
USA/RI-CDC-ASC210142571/2021
USA/TN-CDC-ASC210142572/2021
USA/RI-CDC-ASC210142570/2021
USA/CA-CDC-ASC210142565/2021
USA/IA-CDC-ASC210142606/2021
USA/IL-CDC-ASC210142625/2021
USA/IL-CDC-ASC210142626/2021
USA/CA-CDC-ASC210142627/2021
USA/NC-CDC-ASC210142623/2021
USA/IL-CDC-ASC210142624/2021
USA/WA-CDC-ASC210142603/2021
USA/IA-CDC-ASC210142604/2021
USA/OK-CDC-ASC210142620/2021
USA/TX-CDC-ASC210142621/2021
USA/TX-CDC-ASC210142622/2021
USA/OK-CDC-ASC210142619/2021
USA/OK-CDC-ASC210142618/2021
USA/FL-CDC-ASC210142617/2021
USA/OH-CDC-ASC210142615/2021
USA/FL-CDC-ASC210142616/2021
USA/IN-CDC-ASC210142612/2021
USA/IL-CDC-ASC210142613/2021
USA/OH-CDC-ASC210142614/2021
USA/NY-CDC-ASC210142611/2021
USA/NY-CDC-ASC210142610/2021
USA/MA-CDC-ASC210142609/2021
USA/IL-CDC-ASC210142929/2021
USA/MA-CDC-ASC210142608/2021
USA/CA-CDC-ASC210142564/2021
USA/IA-CDC-ASC210142605/2021
USA/IL-CDC-ASC210142551/2021
USA/MO-CDC-ASC210142607/2021
USA/TX-CDC-ASC210142890/2021
USA/FL-CDC-ASC210142891/2021
USA/MI-CDC-ASC210142888/2021
USA/NC-CDC-ASC210142885/2021
USA/TX-CDC-ASC210142889/2021
USA/IL-CDC-ASC210142879/2021
USA/IL-CDC-ASC210142880/2021
USA/NC-CDC-ASC210142884/2021
USA/GA-CDC-ASC210142875/2021
USA/MN-CDC-ASC210142878/2021
USA/TN-CDC-ASC210079194/2021
USA/MI-CDC-ASC210142872/2021
USA/MN-CDC-ASC210142870/2021
USA/MI-CDC-ASC210142871/2021
USA/TN-CDC-ASC210079195/2021
USA/TN-CDC-ASC210079202/2021
USA/MN-CDC-ASC210142869/2021
USA/IL-CDC-ASC210142910/2021
USA/TN-CDC-ASC210142909/2021
USA/OR-CDC-ASC210142893/2021
USA/MI-CDC-ASC210079910/2021
USA/MN-CDC-ASC210142928/2021
USA/TN-CDC-ASC210079199/2021
USA/IL-CDC-ASC210142911/2021
USA/WV-CDC-ASC210080936/2021
USA/TN-CDC-ASC210079197/2021
USA/OK-CDC-ASC210082391/2021
USA/IL-CDC-ASC210082392/2021
USA/FL-CDC-ASC210403501/2021
USA/CA-CDC-ASC210403512/2021
USA/FL-CDC-ASC210403519/2021
USA/IL-CDC-ASC210142628/2021
USA/FL-CDC-ASC210403520/2021
USA/MN-CDC-ASC210142927/2021
USA/MN-CDC-ASC210142923/2021
USA/FL-CDC-ASC210403502/2021
USA/TX-CDC-ASC210142921/2021
USA/MN-CDC-ASC210142926/2021
USA/TX-CDC-ASC210142917/2021
USA/TX-CDC-ASC210142920/2021
USA/AL-CDC-ASC210142918/2021
USA/TX-CDC-ASC210142919/2021
USA/OR-CDC-ASC210403525/2021
USA/TX-CDC-ASC210142916/2021
USA/FL-CDC-ASC210142915/2021
USA/MN-CDC-ASC210142631/2021
USA/AZ-CDC-ASC210081553/2021
USA/NE-CDC-ASC210142629/2021
USA/AL-CDC-ASC210081552/2021
USA/WI-CDC-ASC210081550/2021
USA/MN-CDC-ASC210081551/2021
USA/TN-CDC-ASC210143074/2021
USA/WI-CDC-ASC210143627/2021
USA/AL-CDC-ASC210081547/2021
USA/MN-CDC-ASC210081549/2021
USA/AL-CDC-ASC210081546/2021
USA/SC-CDC-ASC210081544/2021
USA/SC-CDC-ASC210081543/2021
USA/OR-CDC-ASC210081538/2021
USA/OR-CDC-ASC210081540/2021
USA/AL-CDC-ASC210081536/2021
USA/AL-CDC-ASC210081533/2021
USA/AL-CDC-ASC210081537/2021
USA/OR-CDC-ASC210081539/2021
USA/OR-CDC-ASC210081542/2021
USA/AL-CDC-ASC210081532/2021
USA/GA-CDC-ASC210081565/2021
USA/AL-CDC-ASC210081531/2021
USA/SC-CDC-ASC210143056/2021
USA/MA-CDC-ASC210081555/2021
USA/GA-CDC-ASC210143053/2021
USA/AL-CDC-ASC210081554/2021
USA/GA-CDC-ASC210143055/2021
USA/UT-CDC-ASC210143049/2021
USA/UT-CDC-ASC210143050/2021
USA/GA-CDC-ASC210143052/2021
USA/GA-CDC-ASC210143054/2021
USA/UT-CDC-ASC210143048/2021
USA/WI-CDC-ASC210143051/2021
USA/AZ-CDC-ASC210083401/2021
USA/UT-CDC-ASC210143047/2021
USA/CA-CDC-ASC210403808/2021
USA/TN-CDC-ASC210143045/2021
USA/NJ-CDC-ASC210403822/2021
USA/KS-CDC-ASC210082768/2021
USA/NY-CDC-ASC210403817/2021
USA/TN-CDC-ASC210403826/2021
USA/GA-CDC-ASC210083395/2021
USA/IL-CDC-ASC210081557/2021
USA/TX-CDC-ASC210082511/2021
USA/VT-CDC-ASC210085328/2021
USA/AL-CDC-ASC210081528/2021
USA/AZ-CDC-ASC210412373/2021
USA/PA-CDC-ASC210404480/2021
USA/TX-CDC-ASC210085325/2021
USA/AL-CDC-ASC210081529/2021
USA/TX-CDC-ASC210085323/2021
USA/ID-CDC-ASC210085269/2021
USA/TN-CDC-ASC210143043/2021
USA/TX-CDC-ASC210085321/2021
USA/FL-CDC-ASC210085299/2021
USA/ID-CDC-ASC210085267/2021
USA/MD-CDC-ASC210142640/2021
USA/MO-CDC-ASC210142641/2021
USA/CA-CDC-ASC210085263/2021
USA/MO-CDC-ASC210142637/2021
USA/MO-CDC-ASC210142638/2021
USA/MO-CDC-ASC210142636/2021
USA/MN-CDC-ASC210142633/2021
USA/AL-CDC-ASC210404067/2021
USA/MN-CDC-ASC210142634/2021
USA/MN-CDC-ASC210142632/2021
USA/AL-CDC-ASC210404062/2021
USA/TN-CDC-ASC210085813/2021
USA/FL-CDC-ASC210083722/2021
USA/FL-CDC-ASC210083725/2021
USA/TN-CDC-ASC210085812/2021
USA/FL-CDC-ASC210083724/2021
USA/FL-CDC-ASC210083743/2021
USA/FL-CDC-ASC210083748/2021
USA/FL-CDC-ASC210083750/2021
USA/FL-CDC-ASC210083747/2021
USA/KY-CDC-ASC210083761/2021
USA/IL-CDC-ASC210142630/2021
USA/FL-CDC-ASC210083749/2021
USA/KY-CDC-ASC210083760/2021
USA/FL-CDC-ASC210083785/2021
USA/FL-CDC-ASC210083783/2021
USA/FL-CDC-ASC210083784/2021
USA/FL-CDC-ASC210083772/2021
USA/TN-CDC-ASC210085808/2021
USA/TN-CDC-ASC210085807/2021
USA/CA-CDC-ASC210081526/2021
USA/SC-CDC-ASC210404336/2021
USA/IL-CDC-ASC210081527/2021
USA/FL-CDC-ASC210083779/2021
USA/OH-CDC-ASC210143628/2021
USA/TN-CDC-ASC210085811/2021
USA/TX-CDC-ASC210143980/2021
USA/MN-CDC-ASC210143631/2021
USA/TN-CDC-ASC210080151/2021
USA/IA-CDC-ASC210143445/2021
USA/TN-CDC-ASC210079241/2021
USA/FL-CDC-ASC210080150/2021
USA/FL-CDC-ASC210143568/2021
USA/TX-CDC-ASC210143619/2021
USA/CA-CDC-ASC210143618/2021
USA/TN-CDC-ASC210143697/2021
USA/AL-CDC-ASC210143690/2021
USA/GA-CDC-ASC210143695/2021
USA/WI-CDC-ASC210143694/2021
USA/AL-CDC-ASC210143689/2021
USA/AL-CDC-ASC210143691/2021
USA/SC-CDC-ASC210143687/2021
USA/TN-CDC-ASC210143698/2021
USA/TX-CDC-ASC210143620/2021
USA/TX-CDC-ASC210143621/2021
USA/MN-CDC-ASC210143470/2021
USA/FL-CDC-ASC210143622/2021
USA/CA-CDC-ASC210143471/2021
USA/TX-CDC-ASC210143469/2021
USA/AL-CDC-ASC210143472/2021
USA/GA-CDC-ASC210143468/2021
USA/TN-CDC-ASC210143467/2021
USA/IL-CDC-ASC210143679/2021
USA/AZ-CDC-ASC210143678/2021
USA/CO-CDC-ASC210143674/2021
USA/TN-CDC-ASC210143565/2021
USA/TX-CDC-ASC210143675/2021
USA/ID-CDC-ASC210143457/2021
USA/TX-CDC-ASC210143672/2021
USA/NY-CDC-ASC210143455/2021
USA/ID-CDC-ASC210143454/2021
USA/SC-CDC-ASC210143686/2021
USA/TX-CDC-ASC210143669/2021
USA/TX-CDC-ASC210143668/2021
USA/GA-CDC-ASC210143685/2021
USA/MO-CDC-ASC210143570/2021
USA/TN-CDC-ASC210143320/2021
USA/TN-CDC-ASC210143317/2021
USA/GA-CDC-ASC210143680/2021
USA/TN-CDC-ASC210143318/2021
USA/TN-CDC-ASC210082746/2021
USA/NC-CDC-ASC210143665/2021
USA/TN-CDC-ASC210082747/2021
USA/TX-CDC-ASC210405214/2021
USA/TN-CDC-ASC210082748/2021
USA/OH-CDC-ASC210082751/2021
USA/MD-CDC-ASC210082750/2021
USA/TX-CDC-ASC210405216/2021
USA/IL-CDC-ASC210143645/2021
USA/TX-CDC-ASC210143646/2021
USA/OH-CDC-ASC210082754/2021
USA/TN-CDC-ASC210082729/2021
USA/OH-CDC-ASC210082753/2021
USA/TN-CDC-ASC210082726/2021
USA/FL-CDC-ASC210143616/2021
USA/TN-CDC-ASC210082728/2021
USA/TN-CDC-ASC210143344/2021
USA/AL-CDC-ASC210143475/2021
USA/IL-CDC-ASC210143611/2021
USA/TN-CDC-ASC210143343/2021
USA/TX-CDC-ASC210143608/2021
USA/TN-CDC-ASC210143342/2021
USA/TN-CDC-ASC210143340/2021
USA/TN-CDC-ASC210143339/2021
USA/TN-CDC-ASC210143336/2021
USA/TN-CDC-ASC210143704/2021
USA/TN-CDC-ASC210143338/2021
USA/TN-CDC-ASC210143707/2021
USA/TN-CDC-ASC210143708/2021
USA/FL-CDC-ASC210143613/2021
USA/TN-CDC-ASC210082724/2021
USA/GA-CDC-ASC210143648/2021
USA/TN-CDC-ASC210082727/2021
USA/TN-CDC-ASC210082725/2021
USA/AL-CDC-ASC210143476/2021
USA/TN-CDC-ASC210143511/2021
USA/OH-CDC-ASC210143478/2021
USA/FL-CDC-ASC210143512/2021
USA/FL-CDC-ASC210143527/2021
USA/TN-CDC-ASC210143513/2021
USA/TX-CDC-ASC210405181/2021
USA/NC-CDC-ASC210143531/2021
USA/MN-CDC-ASC210143514/2021
USA/NC-CDC-ASC210143529/2021
USA/NC-CDC-ASC210143528/2021
USA/NC-CDC-ASC210143532/2021
USA/MN-CDC-ASC210143534/2021
USA/NC-CDC-ASC210143533/2021
USA/OH-CDC-ASC210143539/2021
USA/OH-CDC-ASC210143537/2021
USA/NC-CDC-ASC210143530/2021
USA/OH-CDC-ASC210143538/2021
USA/TX-CDC-ASC210405178/2021
USA/FL-CDC-ASC210080147/2021
USA/TN-CDC-ASC210143508/2021
USA/FL-CDC-ASC210080153/2021
USA/TN-CDC-ASC210143505/2021
USA/FL-CDC-ASC210080154/2021
USA/FL-CDC-ASC210080152/2021
USA/FL-CDC-ASC210080155/2021
USA/NC-CDC-ASC210142713/2021
USA/TX-CDC-ASC210143644/2021
USA/CA-CDC-ASC210084754/2021
USA/FL-CDC-ASC210142718/2021
USA/FL-CDC-ASC210084749/2021
USA/IN-CDC-ASC210142716/2021
USA/NC-CDC-ASC210142717/2021
USA/TX-CDC-ASC210143629/2021
USA/TX-CDC-ASC210143542/2021
USA/PA-CDC-ASC210143541/2021
USA/TN-CDC-ASC210143502/2021
USA/TN-CDC-ASC210143504/2021
USA/IN-CDC-ASC210142714/2021
USA/TX-CDC-ASC210143544/2021
USA/FL-CDC-ASC210143638/2021
USA/FL-CDC-ASC210143639/2021
USA/FL-CDC-ASC210143636/2021
USA/FL-CDC-ASC210143637/2021
USA/TX-CDC-ASC210143543/2021
USA/AL-CDC-ASC210143635/2021
USA/MA-CDC-ASC210143498/2021
USA/MA-CDC-ASC210143497/2021
USA/FL-CDC-ASC210143501/2021
USA/AL-CDC-ASC210143500/2021
USA/FL-CDC-ASC210143494/2021
USA/GA-CDC-ASC210143492/2021
USA/GA-CDC-ASC210143491/2021
USA/MS-CDC-ASC210143482/2021
USA/NC-CDC-ASC210143488/2021
USA/OH-CDC-ASC210143479/2021
USA/OH-CDC-ASC210143480/2021
USA/MS-CDC-ASC210143481/2021
USA/MS-CDC-ASC210143640/2021
USA/FL-CDC-ASC210143641/2021
USA/AL-CDC-ASC210143477/2021
USA/TX-CDC-ASC210143546/2021
USA/FL-CDC-ASC210143643/2021
USA/CA-CDC-ASC210143548/2021
USA/CA-CDC-ASC210143549/2021
USA/CA-CDC-ASC210143550/2021
USA/CA-CDC-ASC210143553/2021
USA/CA-CDC-ASC210143554/2021
USA/CA-CDC-ASC210143552/2021
USA/FL-CDC-ASC210143555/2021
USA/FL-CDC-ASC210143556/2021
USA/FL-CDC-ASC210143558/2021
USA/FL-CDC-ASC210143559/2021
USA/FL-CDC-ASC210143563/2021
USA/FL-CDC-ASC210143560/2021
USA/FL-CDC-ASC210143561/2021
USA/FL-CDC-ASC210143642/2021
USA/ID-CDC-ASC210143651/2021
USA/FL-CDC-ASC210143564/2021
USA/FL-CDC-ASC210143610/2021
USA/TX-CDC-ASC210143649/2021
USA/TX-CDC-ASC210143581/2021
USA/TX-CDC-ASC210143582/2021
USA/MO-CDC-ASC210143579/2021
USA/MO-CDC-ASC210143577/2021
USA/MO-CDC-ASC210143578/2021
USA/MO-CDC-ASC210143576/2021
USA/NJ-CDC-ASC210143575/2021
USA/AL-CDC-ASC210143583/2021
USA/OH-CDC-ASC210143650/2021
USA/NJ-CDC-ASC210082811/2021
USA/NJ-CDC-ASC210143573/2021
USA/AL-CDC-ASC210143419/2021
USA/MO-CDC-ASC210082812/2021
USA/MO-CDC-ASC210082814/2021
USA/TX-CDC-ASC210143584/2021
USA/TX-CDC-ASC210082761/2021
USA/AL-CDC-ASC210143418/2021
USA/NJ-CDC-ASC210082810/2021
USA/TX-CDC-ASC210143586/2021
USA/OK-CDC-ASC210082760/2021
USA/OH-CDC-ASC210082758/2021
USA/MS-CDC-ASC210142949/2021
USA/IA-CDC-ASC210142947/2021
USA/OH-CDC-ASC210082759/2021
USA/MN-CDC-ASC210142948/2021
USA/IL-CDC-ASC210143597/2021
USA/TX-CDC-ASC210143585/2021
USA/IL-CDC-ASC210143598/2021
USA/NJ-CDC-ASC210143588/2021
USA/IN-CDC-ASC210143592/2021
USA/IN-CDC-ASC210143591/2021
USA/OH-CDC-ASC210143595/2021
USA/OH-CDC-ASC210143596/2021
USA/MI-CDC-ASC210143589/2021
USA/NJ-CDC-ASC210143587/2021
USA/TX-CDC-ASC210082762/2021
USA/TX-CDC-ASC210082763/2021
USA/SC-CDC-ASC210082787/2021
USA/SC-CDC-ASC210082785/2021
USA/SC-CDC-ASC210082786/2021
USA/NJ-CDC-ASC210082784/2021
USA/TX-CDC-ASC210082781/2021
USA/KS-CDC-ASC210082779/2021
USA/TX-CDC-ASC210082782/2021
USA/NY-CDC-ASC210082780/2021
USA/SC-CDC-ASC210082788/2021
USA/KS-CDC-ASC210082776/2021
USA/MN-CDC-ASC210082775/2021
USA/KS-CDC-ASC210082767/2021
USA/KS-CDC-ASC210082778/2021
USA/MO-CDC-ASC210082816/2021
USA/MI-CDC-ASC210082771/2021
USA/IL-CDC-ASC210143632/2021
USA/ID-CDC-ASC210082770/2021
USA/SC-CDC-ASC210082789/2021
USA/KS-CDC-ASC210082777/2021
USA/ME-CDC-ASC210143633/2021
USA/SC-CDC-ASC210082790/2021
USA/TX-CDC-ASC210082764/2021
USA/IL-CDC-ASC210082804/2021
USA/IL-CDC-ASC210082803/2021
USA/CT-CDC-ASC210082801/2021
USA/TN-CDC-ASC210143415/2021
USA/CT-CDC-ASC210082802/2021
USA/NC-CDC-ASC210082791/2021
USA/NC-CDC-ASC210082800/2021
USA/NJ-CDC-ASC210082809/2021
USA/FL-CDC-ASC210143413/2021
USA/FL-CDC-ASC210143412/2021
USA/NC-CDC-ASC210082799/2021
USA/NC-CDC-ASC210082798/2021
USA/TX-CDC-ASC210082766/2021
USA/TN-CDC-ASC210143406/2021
USA/TN-CDC-ASC210143409/2021
USA/TN-CDC-ASC210143407/2021
USA/FL-CDC-ASC210143411/2021
USA/FL-CDC-ASC210082796/2021
USA/NC-CDC-ASC210082793/2021
USA/FL-CDC-ASC210082795/2021
USA/OH-CDC-ASC210082757/2021
USA/MO-CDC-ASC210082817/2021
USA/SC-CDC-ASC210143599/2021
USA/ID-CDC-ASC210143654/2021
USA/NC-CDC-ASC210143661/2021
USA/TX-CDC-ASC210143653/2021
USA/CA-CDC-ASC210143662/2021
USA/OH-CDC-ASC210082756/2021
USA/OH-CDC-ASC210082755/2021
USA/ID-CDC-ASC210143652/2021
USA/UT-CDC-ASC210143660/2021
USA/KS-CDC-ASC210143655/2021
USA/CA-CDC-ASC210143663/2021
USA/TX-CDC-ASC210405224/2021
USA/NV-CDC-ASC210143602/2021
USA/CA-CDC-ASC210143664/2021
USA/MI-CDC-ASC210405217/2021
USA/GA-CDC-ASC210143300/2021
USA/TX-CDC-ASC210405231/2021
USA/NC-CDC-ASC210143600/2021
USA/SC-CDC-MMB10375763/2021
USA/CO-CDC-MMB10358840/2021
USA/NC-CDC-ASC210143659/2021
USA/GA-CDC-MMB10359743/2021
USA/CO-CDC-MMB10365755/2021
USA/CO-CDC-MMB10355107/2021
USA/CO-CDC-MMB10373166/2021
USA/GA-CDC-MMB10364606/2021
USA/GA-CDC-MMB10363973/2021
USA/OH-CDC-MMB10357498/2021
USA/SC-CDC-MMB10375861/2021
USA/CO-CDC-MMB10370579/2021
USA/GA-CDC-MMB10362596/2021
USA/TX-CDC-MMB10367222/2021
USA/GA-CDC-MMB10355200/2021
USA/CO-CDC-MMB10358340/2021
USA/SC-CDC-MMB10375846/2021
USA/GA-CDC-MMB10366293/2021
USA/GA-CDC-MMB10367618/2021
USA/GA-CDC-MMB10352943/2021
USA/CO-CDC-MMB10370270/2021
USA/GA-CDC-MMB10355948/2021
USA/CO-CDC-MMB10356688/2021
USA/NC-CDC-MMB10355519/2021
USA/CO-CDC-MMB10359439/2021
USA/GA-CDC-MMB10358423/2021
USA/CO-CDC-MMB10357448/2021
USA/CO-CDC-MMB10357274/2021
USA/OH-CDC-MMB10370689/2021
USA/GA-CDC-MMB10355854/2021
USA/CO-CDC-MMB10371220/2021
USA/CO-CDC-MMB10355565/2021
USA/OH-CDC-MMB10370529/2021
USA/GA-CDC-MMB10357963/2021
USA/GA-CDC-MMB10353251/2021
USA/GA-CDC-MMB10365687/2021
USA/GA-CDC-MMB10355389/2021
USA/GA-CDC-MMB10359820/2021
USA/CO-CDC-MMB10369060/2021
USA/GA-CDC-MMB10354383/2021
USA/CO-CDC-MMB10371874/2021
USA/CO-CDC-MMB10368931/2021
USA/GA-CDC-MMB10353196/2021
USA/TX-DSHS-9746/2021
USA/NC-CDC-MMB10370662/2021
USA/GA-CDC-MMB10355757/2021
USA/MN-MDH-14760/2021
USA/FL-BPHL-8186/2021
USA/FL-BPHL-8189/2021
USA/AK-PHL13599/2021
USA/AK-PHL13589/2021
USA/UT-UPHL-211008077359/2021
USA/UT-UPHL-211008107523/2021
USA/UT-UPHL-211008151838/2021
USA/UT-UPHL-211008113040/2021
USA/AK-PHL13600/2021
USA/UT-UPHL-211008362498/2021
USA/UT-UPHL-211008629100/2021
USA/UT-UPHL-211008771559/2021
USA/AK-PHL13601/2021
USA/UT-UPHL-211008990394/2021
USA/UT-UPHL-211008660600/2021
USA/UT-UPHL-211008759634/2021
USA/UT-UPHL-211008787275/2021
USA/CA-CDC-2-4981257/2021
USA/UT-UPHL-211008332896/2021
USA/RI-CDC-2-4979784/2021
USA/SD-CDC-4300115-001/2021
USA/SD-CDC-4300114-001/2021
USA/SD-CDC-4300117-001/2021
USA/SD-CDC-4300119-001/2021
USA/MN-MDH-14138/2021
USA/MN-MDH-14133/2021
USA/MN-MDH-15180/2021
USA/MN-MDH-15182/2021
USA/MN-MDH-15179/2021
USA/MN-MDH-15181/2021
USA/MN-MDH-15183/2021
USA/PA-CDC-ASC210141424/2021
USA/TX-CDC-ASC210141425/2021
USA/TX-CDC-ASC210141428/2021
USA/FL-CDC-ASC210141429/2021
USA/WV-CDC-ASC210141426/2021
USA/NY-CDC-ASC210141431/2021
USA/TX-CDC-ASC210141434/2021
USA/NY-CDC-ASC210141430/2021
USA/FL-CDC-ASC210141433/2021
USA/PA-CDC-ASC210141427/2021
USA/NY-CDC-ASC210141432/2021
USA/IL-CDC-ASC210141436/2021
USA/CA-CDC-ASC210141435/2021
USA/TX-CDC-ASC210141856/2021
USA/TX-CDC-ASC210141438/2021
USA/TN-CDC-ASC210141604/2021
USA/CT-CDC-ASC210141859/2021
USA/CA-CDC-ASC210141858/2021
USA/TX-CDC-ASC210141862/2021
USA/FL-CDC-ASC210141863/2021
USA/IL-CDC-ASC210141861/2021
USA/NJ-CDC-ASC210141864/2021
USA/NM-CDC-ASC210141867/2021
USA/NM-CDC-ASC210141870/2021
USA/FL-CDC-ASC210141865/2021
USA/KS-CDC-ASC210141871/2021
USA/NM-CDC-ASC210141872/2021
USA/NM-CDC-ASC210141874/2021
USA/OH-CDC-ASC210141878/2021
USA/OH-CDC-ASC210141868/2021
USA/GA-CDC-ASC210141881/2021
USA/OH-CDC-ASC210141880/2021
USA/OH-CDC-ASC210141875/2021
USA/OH-CDC-ASC210141884/2021
USA/TN-CDC-ASC210141903/2021
USA/OH-CDC-ASC210141910/2021
USA/NC-CDC-ASC210141883/2021
USA/NC-CDC-ASC210141882/2021
USA/OH-CDC-ASC210141922/2021
USA/NC-CDC-ASC210141879/2021
USA/CA-CDC-ASC210141924/2021
USA/OH-CDC-ASC210141921/2021
USA/NJ-CDC-ASC210141923/2021
USA/OH-CDC-ASC210141927/2021
USA/CA-CDC-ASC210141926/2021
USA/GA-CDC-ASC210412770/2021
USA/OR-CDC-ASC210412142/2021
USA/GA-CDC-ASC210412771/2021
USA/OR-CDC-ASC210412769/2021
USA/VA-CDC-ASC210407879/2021
USA/GA-CDC-ASC210411312/2021
USA/SC-CDC-ASC210409915/2021
USA/TX-CDC-ASC210408070/2021
USA/WY-CDC-ASC210406687/2021
USA/KY-CDC-ASC210408317/2021
USA/WA-CDC-ASC210406917/2021
USA/CA-CDC-ASC210406691/2021
USA/WY-CDC-ASC210406685/2021
USA/TN-CDC-ASC210409306/2021
USA/WY-CDC-ASC210406679/2021
USA/AZ-CDC-ASC210408074/2021
USA/CA-CDC-ASC210406085/2021
USA/CA-CDC-ASC210409778/2021
USA/AZ-CDC-ASC210408073/2021
USA/OH-CDC-ASC210141925/2021
USA/TN-CDC-ASC210409315/2021
USA/OR-CDC-ASC210409780/2021
USA/TN-CDC-ASC210409314/2021
USA/CA-CDC-ASC210406087/2021
USA/TN-CDC-ASC210409313/2021
USA/TN-CDC-ASC210409335/2021
USA/KY-CDC-ASC210409507/2021
USA/TX-CDC-ASC210408071/2021
USA/TN-CDC-ASC210409312/2021
USA/MI-CDC-ASC210407596/2021
USA/CO-CDC-ASC210409122/2021
USA/TN-CDC-ASC210406668/2021
USA/CA-CDC-ASC210405608/2021
USA/TX-CDC-ASC210408837/2021
USA/TN-CDC-ASC210406670/2021
USA/GA-CDC-ASC210406427/2021
USA/OR-CDC-ASC210406913/2021
USA/NJ-CDC-ASC210408832/2021
USA/OH-CDC-ASC210408322/2021
USA/KS-CDC-ASC210409212/2021
USA/MI-CDC-ASC210407597/2021
USA/CA-CDC-ASC210408305/2021
USA/TN-CDC-ASC210409287/2021
USA/CA-CDC-ASC210409720/2021
USA/OH-CDC-ASC210408299/2021
USA/TN-CDC-ASC210409345/2021
USA/OH-CDC-ASC210407960/2021
USA/NM-CDC-ASC210408649/2021
USA/TN-CDC-ASC210409346/2021
USA/CA-CDC-ASC210407959/2021
USA/TN-CDC-ASC210409341/2021
USA/TN-CDC-ASC210409344/2021
USA/KY-CDC-ASC210409503/2021
USA/OH-CDC-ASC210407958/2021
USA/TX-CDC-ASC210408835/2021
USA/SC-CDC-ASC210408647/2021
USA/GA-CDC-ASC210406417/2021
USA/KY-CDC-ASC210408307/2021
USA/KS-CDC-ASC210408309/2021
USA/CA-CDC-ASC210409722/2021
USA/MO-CDC-ASC210408315/2021
USA/CA-CDC-ASC210406717/2021
USA/TN-CDC-ASC210409302/2021
USA/OH-CDC-ASC210408316/2021
USA/CA-CDC-ASC210405961/2021
USA/TN-CDC-ASC210409300/2021
USA/TN-CDC-ASC210409297/2021
USA/TN-CDC-ASC210409298/2021
USA/IN-CDC-ASC210408314/2021
USA/WY-CDC-ASC210405742/2021
USA/NJ-CDC-ASC210407522/2021
USA/OR-CDC-ASC210405168/2021
USA/IN-CDC-ASC210408313/2021
USA/KS-CDC-ASC210408310/2021
USA/TN-CDC-ASC210409293/2021
USA/NM-CDC-ASC210408633/2021
USA/IN-CDC-ASC210408311/2021
USA/AZ-CDC-ASC210408075/2021
USA/AL-CDC-ASC210409502/2021
USA/KY-CDC-ASC210407376/2021
USA/TN-CDC-ASC210409322/2021
USA/OR-CDC-ASC210409406/2021
USA/TN-CDC-ASC210406595/2021
USA/OR-CDC-ASC210405718/2021
USA/TX-CDC-ASC210408737/2021
USA/OR-CDC-ASC210408077/2021
USA/TN-CDC-ASC210406785/2021
USA/KY-CDC-ASC210407373/2021
USA/IL-CDC-ASC210408079/2021
USA/TN-CDC-ASC210406783/2021
USA/TN-CDC-ASC210409331/2021
USA/TN-CDC-ASC210409329/2021
USA/MA-CDC-ASC210406542/2021
USA/CA-CDC-ASC210406187/2021
USA/MT-CDC-ASC210406388/2021
USA/NC-CDC-ASC210405667/2021
USA/TN-CDC-ASC210409324/2021
USA/KY-CDC-ASC210407374/2021
USA/TX-CDC-ASC210408581/2021
USA/TN-CDC-ASC210409327/2021
USA/TX-CDC-ASC210408582/2021
USA/TX-CDC-ASC210409756/2021
USA/KY-CDC-ASC210407876/2021
USA/MT-CDC-ASC210408025/2021
USA/CA-CDC-ASC210408027/2021
USA/KY-CDC-ASC210407375/2021
USA/RI-CDC-ASC210406559/2021
USA/TN-CDC-ASC210409325/2021
USA/CA-CDC-ASC210405663/2021
USA/TX-CDC-ASC210407575/2021
USA/PR-CDC-ASC210406800/2021
USA/TX-CDC-ASC210406448/2021
USA/OH-CDC-ASC210406801/2021
USA/OR-CDC-ASC210407924/2021
USA/OR-CDC-ASC210407923/2021
USA/AZ-CDC-ASC210406803/2021
USA/PR-CDC-ASC210406799/2021
USA/AL-CDC-ASC210406745/2021
USA/TX-CDC-ASC210406804/2021
USA/TN-CDC-ASC210406287/2021
USA/TN-CDC-ASC210409318/2021
USA/RI-CDC-ASC210406449/2021
USA/KY-CDC-ASC210407372/2021
USA/TN-CDC-ASC210406793/2021
USA/AL-CDC-ASC210406748/2021
USA/OR-CDC-ASC210406284/2021
USA/AK-PHL13953/2021
USA/NMDOH-2021173319/2021
USA/NMDOH-2021173000/2021
USA/SRL_330756531/2021
USA/MD-MDH-5126/2021
USA/MD-MDH-5190/2021
USA/SRL_330712953/2021
USA/NMDOH-2021173007/2021
USA/MA-MASPHL-05779/2021
USA/AK-PHL13895/2021
USA/MA-MASPHL-05782/2021
USA/UT-UPHL-211009023066/2021
USA/MA-MASPHL-05780/2021
USA/UT-UPHL-211009028184/2021
USA/UT-UPHL-211009068105/2021
USA/UT-UPHL-211009065802/2021
USA/UT-UPHL-211009032453/2021
USA/UT-UPHL-211009100845/2021
USA/UT-UPHL-211009139812/2021
USA/UT-UPHL-211009128567/2021
USA/UT-UPHL-211009205580/2021
USA/UT-UPHL-211009185858/2021
USA/UT-UPHL-211009222113/2021
USA/UT-UPHL-211009215539/2021
USA/UT-UPHL-211009236457/2021
USA/UT-UPHL-211009253953/2021
USA/UT-UPHL-211009308718/2021
USA/UT-UPHL-211009279479/2021
USA/UT-UPHL-211009328125/2021
USA/UT-UPHL-211009445853/2021
USA/UT-UPHL-211009421353/2021
USA/UT-UPHL-211009532691/2021
USA/UT-UPHL-211009493635/2021
USA/UT-UPHL-211009536574/2021
USA/UT-UPHL-211009555694/2021
USA/UT-UPHL-211009561284/2021
USA/UT-UPHL-211009570745/2021
USA/UT-UPHL-211009560926/2021
USA/UT-UPHL-211009582864/2021
USA/UT-UPHL-211009587262/2021
USA/UT-UPHL-211009588748/2021
USA/UT-UPHL-211009739493/2021
USA/UT-UPHL-211009605041/2021
USA/UT-UPHL-211009654718/2021
USA/UT-UPHL-211009788522/2021
USA/UT-UPHL-211009828334/2021
USA/UT-UPHL-211009797671/2021
USA/UT-UPHL-211009763646/2021
USA/UT-UPHL-211009848579/2021
USA/UT-UPHL-211009866652/2021
USA/UT-UPHL-211009955655/2021
USA/UT-UPHL-211009929551/2021
USA/UT-UPHL-211009926641/2021
USA/UT-UPHL-211009668784/2021
USA/NC-CDC-STM-000732157/2021
USA/FL-BPHL-9069/2021
USA/FL-BPHL-9072/2021
USA/FL-BPHL-8955/2021
USA/FL-BPHL-9093/2021
USA/FL-BPHL-9094/2021
USA/FL-BPHL-8964/2021
USA/FL-BPHL-9082/2021
USA/FL-BPHL-9033/2021
USA/FL-BPHL-9097/2021
USA/FL-BPHL-9139/2021
USA/WA-S12563/2021
USA/SC-COVID21-4430/2021
USA/SC-COVID21-4429/2021
USA/TX-DSHS-10004/2021
USA/SC-COVID21-4449/2021
USA/SC-COVID21-4451/2021
USA/SC-COVID21-4450/2021
USA/SC-COVID21-4432/2021
USA/SC-COVID21-4461/2021
USA/SC-COVID21-4431/2021
USA/SC-COVID21-4681/2021
USA/SC-COVID21-4462/2021
USA/SC-COVID21-4463/2021
USA/SC-COVID21-4667/2021
USA/SC-COVID21-4662/2021
USA/PA-CDC-2-5014771/2021
USA/CA-CDC-FG-136056/2021
USA/CA-CDC-FG-136736/2021
USA/CA-CDC-FG-136361/2021
USA/CA-CDC-FG-137018/2021
USA/NE-CDC-ASC210080177/2021
USA/ME-CDC-ASC210079889/2021
USA/ME-CDC-ASC210079875/2021
USA/MS-CDC-ASC210084642/2021
USA/OH-CDC-ASC210080179/2021
USA/TN-CDC-ASC210079893/2021
USA/SC-CDC-ASC210079870/2021
USA/TN-CDC-ASC210085573/2021
USA/WI-CDC-ASC210082086/2021
USA/WI-CDC-ASC210082085/2021
USA/WI-CDC-ASC210082083/2021
USA/FL-CDC-ASC210079897/2021
USA/MN-CDC-ASC210082084/2021
USA/MI-CDC-ASC210082079/2021
USA/MI-CDC-ASC210082080/2021
USA/OK-CDC-ASC210082089/2021
USA/TN-CDC-ASC210079888/2021
USA/NM-CDC-ASC210080178/2021
USA/TX-CDC-ASC210079883/2021
USA/TN-CDC-ASC210079885/2021
USA/TX-CDC-ASC210079461/2021
USA/MO-CDC-ASC210079464/2021
USA/NE-CDC-ASC210079460/2021
USA/MO-CDC-ASC210079463/2021
USA/MS-CDC-ASC210080175/2021
USA/TN-CDC-ASC210085568/2021
USA/TX-CDC-ASC210080176/2021
USA/NE-CDC-ASC210079457/2021
USA/TN-CDC-ASC210085570/2021
USA/CA-CDC-ASC210084629/2021
USA/NE-CDC-ASC210079455/2021
USA/KY-CDC-ASC210082106/2021
USA/KY-CDC-ASC210082104/2021
USA/KY-CDC-ASC210082105/2021
USA/IL-CDC-ASC210082102/2021
USA/KY-CDC-ASC210082103/2021
USA/SC-CDC-ASC210079450/2021
USA/TN-CDC-ASC210082095/2021
USA/TX-CDC-ASC210082091/2021
USA/FL-CDC-ASC210079896/2021
USA/KS-CDC-ASC210079884/2021
USA/OK-CDC-ASC210082090/2021
USA/MI-CDC-ASC210082078/2021
USA/TN-CDC-ASC210079886/2021
USA/MA-CDC-ASC210082088/2021
USA/MD-CDC-ASC210082076/2021
USA/WI-CDC-ASC210082087/2021
USA/NC-CDC-ASC210082053/2021
USA/TN-CDC-ASC210085591/2021
USA/TN-CDC-ASC210079900/2021
USA/SC-CDC-ASC210079452/2021
USA/NC-CDC-ASC210082033/2021
USA/NC-CDC-ASC210082051/2021
USA/NC-CDC-ASC210082052/2021
USA/CA-CDC-ASC210084986/2021
USA/GA-CDC-ASC210082044/2021
USA/FL-CDC-ASC210082045/2021
USA/GA-CDC-ASC210082050/2021
USA/TN-CDC-ASC210085587/2021
USA/TN-CDC-ASC210085585/2021
USA/TN-CDC-ASC210085584/2021
USA/NV-CDC-ASC210082043/2021
USA/SC-CDC-ASC210082041/2021
USA/MI-CDC-ASC210082039/2021
USA/TN-CDC-ASC210085583/2021
USA/MI-CDC-ASC210082040/2021
USA/TN-CDC-ASC210085581/2021
USA/MO-CDC-ASC210082038/2021
USA/TN-CDC-ASC210085582/2021
USA/TN-CDC-ASC210085580/2021
USA/TN-CDC-ASC210085576/2021
USA/TN-CDC-ASC210085577/2021
USA/TN-CDC-ASC210085575/2021
USA/TN-CDC-ASC210085578/2021
USA/MD-CDC-ASC210082077/2021
USA/TN-CDC-ASC210085579/2021
USA/GA-CDC-ASC210082055/2021
USA/MD-CDC-ASC210082075/2021
USA/NC-CDC-ASC210082030/2021
USA/NC-CDC-ASC210082031/2021
USA/TX-CDC-ASC210082074/2021
USA/TN-CDC-ASC210085588/2021
USA/TN-CDC-ASC210085589/2021
USA/TX-CDC-ASC210082032/2021
USA/WI-CDC-ASC210082070/2021
USA/TX-CDC-ASC210082071/2021
USA/RI-CDC-ASC210082067/2021
USA/CT-CDC-ASC210082066/2021
USA/NC-CDC-ASC210082034/2021
USA/TN-CDC-ASC210085574/2021
USA/NC-CDC-ASC210082035/2021
USA/NC-CDC-ASC210082036/2021
USA/TN-CDC-ASC210079868/2021
USA/GA-CDC-ASC210082064/2021
USA/GA-CDC-ASC210082065/2021
USA/WY-CDC-ASC210082037/2021
USA/VA-CDC-ASC210079465/2021
USA/GA-CDC-ASC210082063/2021
USA/TX-CDC-ASC210082062/2021
USA/NM-CDC-ASC210082061/2021
USA/TX-CDC-ASC210082059/2021
USA/TX-CDC-ASC210082058/2021
USA/TN-CDC-ASC210085592/2021
USA/NC-CDC-ASC210082057/2021
USA/GA-CDC-ASC210082054/2021
USA/TX-CDC-ASC210082060/2021
USA/SC-CDC-ASC210079468/2021
USA/TX-CDC-ASC210084198/2021
USA/TN-CDC-ASC210085593/2021
USA/VA-CDC-ASC210079466/2021
USA/RI-CDC-ASC210079345/2021
USA/TX-CDC-ASC210084200/2021
USA/FL-CDC-ASC210084197/2021
USA/TX-CDC-ASC210084201/2021
USA/TX-CDC-ASC210084199/2021
USA/NY-CDC-ASC210084202/2021
USA/MN-CDC-ASC210084205/2021
USA/CA-CDC-ASC210084203/2021
USA/MN-CDC-ASC210084204/2021
USA/MN-CDC-ASC210084206/2021
USA/CA-CDC-ASC210084207/2021
USA/TX-CDC-ASC210084210/2021
USA/ID-CDC-ASC210084208/2021
USA/IL-CDC-ASC210084209/2021
USA/TX-CDC-ASC210084211/2021
USA/MO-CDC-ASC210084212/2021
USA/FL-CDC-ASC210084195/2021
USA/CA-CDC-ASC210084175/2021
USA/WV-CDC-ASC210084193/2021
USA/CA-CDC-ASC210084180/2021
USA/MN-CDC-ASC210084182/2021
USA/CA-CDC-ASC210085701/2021
USA/OH-CDC-ASC210084183/2021
USA/OH-CDC-ASC210084185/2021
USA/OH-CDC-ASC210084186/2021
USA/KY-CDC-ASC210084187/2021
USA/OH-CDC-ASC210084184/2021
USA/IL-CDC-ASC210084191/2021
USA/KY-CDC-ASC210084188/2021
USA/MO-CDC-ASC210084213/2021
USA/WV-CDC-ASC210084190/2021
USA/CA-CDC-ASC210084174/2021
USA/CA-CDC-ASC210084215/2021
USA/TN-CDC-ASC210081190/2021
USA/TN-CDC-ASC210081185/2021
USA/WA-CDC-ASC210086146/2021
USA/TN-CDC-ASC210081184/2021
USA/TN-CDC-ASC210081183/2021
USA/TN-CDC-ASC210081182/2021
USA/TN-CDC-ASC210081181/2021
USA/TX-CDC-ASC210079919/2021
USA/VA-CDC-ASC210084948/2021
USA/CO-CDC-ASC210084970/2021
USA/TX-CDC-ASC210079921/2021
USA/CO-CDC-ASC210084971/2021
USA/TX-CDC-ASC210084493/2021
USA/TN-CDC-ASC210081191/2021
USA/MO-CDC-ASC210084214/2021
USA/FL-CDC-ASC210081425/2021
USA/CA-CDC-ASC210085693/2021
USA/CA-CDC-ASC210084216/2021
USA/CA-CDC-ASC210085699/2021
USA/AR-CDC-ASC210084217/2021
USA/AR-CDC-ASC210084218/2021
USA/AR-CDC-ASC210084219/2021
USA/FL-CDC-ASC210084194/2021
USA/WV-CDC-ASC210084221/2021
USA/MT-CDC-ASC210084220/2021
USA/OH-CDC-ASC210084222/2021
USA/NM-CDC-ASC210084227/2021
USA/OH-CDC-ASC210084224/2021
USA/AL-CDC-ASC210084226/2021
USA/AL-CDC-ASC210084228/2021
USA/CA-CDC-ASC210084171/2021
USA/NE-CDC-ASC210084232/2021
USA/NE-CDC-ASC210079139/2021
USA/CA-CDC-ASC210085696/2021
USA/CO-CDC-ASC210084525/2021
USA/FL-CDC-ASC210084172/2021
USA/NC-CDC-ASC210080163/2021
USA/CO-CDC-ASC210080164/2021
USA/SC-CDC-ASC210079473/2021
USA/SC-CDC-ASC210079474/2021
USA/WV-CDC-ASC210079620/2021
USA/NC-CDC-ASC210079476/2021
USA/NJ-CDC-ASC210079477/2021
USA/WV-CDC-ASC210079475/2021
USA/NC-CDC-ASC210080161/2021
USA/NC-CDC-ASC210080160/2021
USA/NC-CDC-ASC210080162/2021
USA/SC-CDC-ASC210079632/2021
USA/TX-CDC-ASC210080166/2021
USA/SC-CDC-ASC210079633/2021
USA/CO-CDC-ASC210084522/2021
USA/SC-CDC-ASC210079627/2021
USA/CO-CDC-ASC210084496/2021
USA/GA-CDC-ASC210079470/2021
USA/TX-CDC-ASC210080168/2021
USA/TX-CDC-ASC210084507/2021
USA/SC-CDC-ASC210079471/2021
USA/SC-CDC-ASC210079472/2021
USA/NC-CDC-ASC210079625/2021
USA/SC-CDC-ASC210079626/2021
USA/NC-CDC-ASC210079623/2021
USA/SC-CDC-ASC210080172/2021
USA/WV-CDC-ASC210079624/2021
USA/NC-CDC-ASC210079622/2021
USA/WV-CDC-ASC210079621/2021
USA/NC-CDC-ASC210079469/2021
USA/SC-CDC-ASC210080171/2021
USA/TX-CDC-ASC210080170/2021
USA/TX-CDC-ASC210080167/2021
USA/CA-CDC-ASC210084621/2021
USA/OR-CDC-ASC210084158/2021
USA/ID-CDC-ASC210084156/2021
USA/CA-CDC-ASC210085648/2021
USA/TX-CDC-ASC210079140/2021
USA/TX-CDC-ASC210084161/2021
USA/TX-CDC-ASC210084162/2021
USA/AZ-CDC-ASC210084163/2021
USA/OR-CDC-ASC210084159/2021
USA/TX-CDC-ASC210084160/2021
USA/AZ-CDC-ASC210084164/2021
USA/MO-CDC-ASC210084165/2021
USA/TX-CDC-ASC210084166/2021
USA/IL-CDC-ASC210084167/2021
USA/CA-CDC-ASC210084170/2021
USA/TX-CDC-ASC210079141/2021
USA/KY-CDC-ASC210079145/2021
USA/IA-CDC-ASC210079144/2021
USA/KS-CDC-ASC210084580/2021
USA/TN-CDC-ASC210079588/2021
USA/TN-CDC-ASC210079584/2021
USA/OR-CDC-ASC210085706/2021
USA/TN-CDC-ASC210079586/2021
USA/VA-CDC-ASC210079467/2021
USA/RI-CDC-ASC210079346/2021
USA/RI-CDC-ASC210079347/2021
USA/WY-CDC-ASC210079340/2021
USA/RI-CDC-ASC210079343/2021
USA/SD-CDC-ASC210084168/2021
USA/RI-CDC-ASC210079344/2021
USA/NE-CDC-ASC210079342/2021
USA/MA-CDC-ASC210079338/2021
USA/TN-CDC-ASC210085567/2021
USA/CT-CDC-ASC210079147/2021
USA/TN-CDC-ASC210085566/2021
USA/IL-CDC-ASC210081313/2021
USA/CA-CDC-ASC210081862/2021
USA/CA-CDC-ASC210081427/2021
USA/OK-CDC-ASC210081866/2021
USA/FL-CDC-ASC210079073/2021
USA/OK-CDC-ASC210081865/2021
USA/OK-CDC-ASC210081869/2021
USA/SC-CDC-ASC210081873/2021
USA/MI-CDC-ASC210081871/2021
USA/OK-CDC-ASC210081867/2021
USA/SC-CDC-ASC210081874/2021
USA/TN-CDC-ASC210081872/2021
USA/CA-CDC-ASC210081875/2021
USA/ID-CDC-ASC210081876/2021
USA/CA-CDC-ASC210081861/2021
USA/ID-CDC-ASC210081880/2021
USA/WV-CDC-ASC210081883/2021
USA/TX-CDC-ASC210079072/2021
USA/WV-CDC-ASC210081882/2021
USA/WV-CDC-ASC210081886/2021
USA/GA-CDC-ASC210081887/2021
USA/WV-CDC-ASC210081884/2021
USA/GA-CDC-ASC210081888/2021
USA/IL-CDC-ASC210081890/2021
USA/KY-CDC-ASC210084692/2021
USA/TN-CDC-ASC210081032/2021
USA/FL-CDC-ASC210083335/2021
USA/WI-CDC-ASC210081033/2021
USA/IL-CDC-ASC210081318/2021
USA/ID-CDC-ASC210081877/2021
USA/TX-CDC-ASC210085032/2021
USA/MO-CDC-ASC210081317/2021
USA/MO-CDC-ASC210081316/2021
USA/ID-CDC-ASC210081878/2021
USA/CA-CDC-ASC210081860/2021
USA/FL-CDC-ASC210081065/2021
USA/NE-CDC-ASC210081315/2021
USA/AZ-CDC-ASC210080985/2021
USA/NC-CDC-ASC210081312/2021
USA/NC-CDC-ASC210081310/2021
USA/NE-CDC-ASC210081314/2021
USA/NC-CDC-ASC210081311/2021
USA/NE-CDC-ASC210081308/2021
USA/NE-CDC-ASC210081305/2021
USA/FL-CDC-ASC210081066/2021
USA/WI-CDC-ASC210081843/2021
USA/WI-CDC-ASC210081842/2021
USA/MN-CDC-ASC210085017/2021
USA/TX-CDC-ASC210081307/2021
USA/AR-CDC-ASC210081845/2021
USA/NY-CDC-ASC210081844/2021
USA/TX-CDC-ASC210081853/2021
USA/AZ-CDC-ASC210081850/2021
USA/FL-CDC-ASC210079076/2021
USA/FL-CDC-ASC210079074/2021
USA/FL-CDC-ASC210083134/2021
USA/FL-CDC-ASC210083331/2021
USA/MA-CDC-ASC210081319/2021
USA/AZ-CDC-ASC210081021/2021
USA/FL-CDC-ASC210083328/2021
USA/FL-CDC-ASC210081710/2021
USA/FL-CDC-ASC210085056/2021
USA/CA-CDC-ASC210081859/2021
USA/AZ-CDC-ASC210081709/2021
USA/WI-CDC-ASC210081708/2021
USA/AL-CDC-ASC210081705/2021
USA/AL-CDC-ASC210081704/2021
USA/FL-CDC-ASC210085064/2021
USA/FL-CDC-ASC210085060/2021
USA/FL-CDC-ASC210085065/2021
USA/MO-CDC-ASC210081701/2021
USA/TX-CDC-ASC210081700/2021
USA/NY-CDC-ASC210081707/2021
USA/FL-CDC-ASC210081713/2021
USA/IA-CDC-ASC210081699/2021
USA/IA-CDC-ASC210081698/2021
USA/IL-CDC-ASC210081695/2021
USA/IL-CDC-ASC210081696/2021
USA/TX-CDC-ASC210081694/2021
USA/WI-CDC-ASC210080943/2021
USA/AR-CDC-ASC210081690/2021
USA/CA-CDC-ASC210080948/2021
USA/FL-CDC-ASC210080981/2021
USA/FL-CDC-ASC210080983/2021
USA/FL-CDC-ASC210080982/2021
USA/CA-CDC-ASC210080945/2021
USA/IL-CDC-ASC210081697/2021
USA/IL-CDC-ASC210081716/2021
USA/WI-CDC-ASC210081714/2021
USA/WI-CDC-ASC210081715/2021
USA/TX-CDC-ASC210081744/2021
USA/FL-CDC-ASC210080999/2021
USA/TX-CDC-ASC210081743/2021
USA/TX-CDC-ASC210081742/2021
USA/CA-CDC-ASC210083317/2021
USA/TX-CDC-ASC210081740/2021
USA/CO-CDC-ASC210081738/2021
USA/MI-CDC-ASC210081741/2021
USA/MN-CDC-ASC210081735/2021
USA/CO-CDC-ASC210081737/2021
USA/FL-CDC-ASC210085039/2021
USA/SD-CDC-ASC210081736/2021
USA/KY-CDC-ASC210081733/2021
USA/MA-CDC-ASC210081729/2021
USA/OH-CDC-ASC210081730/2021
USA/WV-CDC-ASC210081732/2021
USA/WV-CDC-ASC210081731/2021
USA/MA-CDC-ASC210081728/2021
USA/AZ-CDC-ASC210083306/2021
USA/MA-CDC-ASC210081726/2021
USA/MA-CDC-ASC210081727/2021
USA/NJ-CDC-ASC210081723/2021
USA/NJ-CDC-ASC210081722/2021
USA/IL-CDC-ASC210081721/2021
USA/FL-CDC-ASC210081720/2021
USA/FL-CDC-ASC210085040/2021
USA/OH-CDC-ASC210081719/2021
USA/NC-CDC-ASC210081718/2021
USA/AZ-CDC-ASC210081020/2021
USA/TX-CDC-ASC210081320/2021
USA/CA-CDC-ASC210081673/2021
USA/TN-CDC-ASC210139615/2021
USA/TN-CDC-ASC210139619/2021
USA/FL-CDC-ASC210079129/2021
USA/KS-CDC-ASC210081322/2021
USA/TN-CDC-ASC210139617/2021
USA/FL-CDC-ASC210079398/2021
USA/TN-CDC-ASC210081035/2021
USA/TN-CDC-ASC210081036/2021
USA/CA-CDC-ASC210079133/2021
USA/TN-CDC-ASC210081034/2021
USA/FL-CDC-ASC210081717/2021
USA/TN-CDC-ASC210081038/2021
USA/CA-CDC-ASC210081321/2021
USA/MO-CDC-ASC210085968/2021
USA/CA-CDC-ASC210081039/2021
USA/NY-CDC-ASC210081040/2021
USA/SD-CDC-ASC210084818/2021
USA/FL-CDC-ASC210080190/2021
USA/CA-CDC-ASC210081042/2021
USA/FL-CDC-ASC210080206/2021
USA/TX-CDC-ASC210081043/2021
USA/TX-CDC-ASC210084808/2021
USA/MA-CDC-ASC210081051/2021
USA/NY-CDC-ASC210081049/2021
USA/TN-CDC-ASC210081046/2021
USA/TN-CDC-ASC210081052/2021
USA/KY-CDC-ASC210079089/2021
USA/FL-CDC-ASC210079124/2021
USA/NC-CDC-ASC210083148/2021
USA/FL-CDC-ASC210079121/2021
USA/FL-CDC-ASC210079099/2021
USA/WV-CDC-ASC210080203/2021
USA/FL-CDC-ASC210080207/2021
USA/IN-CDC-ASC210080214/2021
USA/FL-CDC-ASC210080200/2021
USA/FL-CDC-ASC210080202/2021
USA/TN-CDC-ASC210084856/2021
USA/NJ-CDC-ASC210079107/2021
USA/TN-CDC-ASC210084854/2021
USA/TN-CDC-ASC210084861/2021
USA/TN-CDC-ASC210084853/2021
USA/TN-CDC-ASC210084855/2021
USA/FL-CDC-ASC210079079/2021
USA/FL-CDC-ASC210080201/2021
USA/TN-CDC-ASC210084848/2021
USA/TN-CDC-ASC210084851/2021
USA/TN-CDC-ASC210084847/2021
USA/MS-CDC-ASC210084852/2021
USA/NJ-CDC-ASC210079111/2021
USA/IA-CDC-ASC210079119/2021
USA/NC-CDC-ASC210083149/2021
USA/TX-CDC-ASC210081483/2021
USA/TN-CDC-ASC210084845/2021
USA/TX-CDC-ASC210081472/2021
USA/GA-CDC-ASC210081347/2021
USA/TX-CDC-ASC210081044/2021
USA/MA-CDC-ASC210081053/2021
USA/NJ-CDC-ASC210081345/2021
USA/TX-CDC-ASC210081346/2021
USA/CA-CDC-ASC210081344/2021
USA/TX-CDC-ASC210081343/2021
USA/GA-CDC-ASC210081341/2021
USA/CA-CDC-ASC210085997/2021
USA/TX-CDC-ASC210081342/2021
USA/TN-CDC-ASC210084846/2021
USA/CA-CDC-ASC210081340/2021
USA/TX-CDC-ASC210081339/2021
USA/TX-CDC-ASC210081336/2021
USA/TX-CDC-ASC210081348/2021
USA/TX-CDC-ASC210081331/2021
USA/TX-CDC-ASC210081332/2021
USA/TX-CDC-ASC210081327/2021
USA/OH-CDC-ASC210081328/2021
USA/GA-CDC-ASC210081060/2021
USA/KS-CDC-ASC210081325/2021
USA/TX-CDC-ASC210081324/2021
USA/FL-CDC-ASC210081061/2021
USA/TX-CDC-ASC210081323/2021
USA/FL-CDC-ASC210081062/2021
USA/IL-CDC-ASC210081335/2021
USA/TX-CDC-ASC210081351/2021
USA/TX-CDC-ASC210081349/2021
USA/OK-CDC-ASC210085006/2021
USA/MD-CDC-ASC210081361/2021
USA/TX-CDC-ASC210081350/2021
USA/FL-CDC-ASC210080205/2021
USA/OR-CDC-ASC210081362/2021
USA/GA-CDC-ASC210081357/2021
USA/GA-CDC-ASC210081059/2021
USA/FL-CDC-ASC210081056/2021
USA/FL-CDC-ASC210080188/2021
USA/TX-CDC-ASC210081360/2021
USA/IL-CDC-ASC210081333/2021
USA/MA-CDC-ASC210081055/2021
USA/MD-CDC-ASC210081445/2021
USA/GA-CDC-ASC210081446/2021
USA/OK-CDC-ASC210085007/2021
USA/TX-CDC-ASC210081359/2021
USA/TX-CDC-ASC210081448/2021
USA/TX-CDC-ASC210081355/2021
USA/OH-CDC-ASC210081354/2021
USA/CA-LACPHL-AF03604/2021
USA/CA-LACPHL-AF03600/2021
USA/CA-LACPHL-AF03573/2021
USA/CA-LACPHL-AF03565/2021
USA/MA-MASPHL-05787/2021
USA/CA-LACPHL-AF03627/2021
USA/MA-MASPHL-05795/2021
USA/GA-CDC-4305249-001/2021
USA/MA-MASPHL-06033/2021
USA/MA-MASPHL-06035/2021
USA/MA-MASPHL-06146/2021
USA/MA-MASPHL-06034/2021
USA/MA-MASPHL-06138/2021
USA/MA-MASPHL-06151/2021
USA/MA-MASPHL-06150/2021
USA/MA-MASPHL-06161/2021
USA/MA-MASPHL-06157/2021
USA/MA-MASPHL-06155/2021
USA/MA-MASPHL-06163/2021
USA/NMDOH-2021183083/2021
USA/MA-MASPHL-06176/2021
USA/MA-MASPHL-06177/2021
USA/MA-MASPHL-05878/2021
USA/WA-S12855/2021
USA/WA-S12824/2021
USA/WA-S12858/2021
USA/WA-S12825/2021
USA/WA-S12826/2021
USA/WA-S12857/2021
USA/WA-S12966/2021
USA/WA-S12965/2021
USA/WA-S12963/2021
USA/WA-S12967/2021
USA/WA-S12968/2021
USA/WA-S12970/2021
USA/WA-S12969/2021
USA/WA-S12973/2021
USA/WA-S12971/2021
USA/WA-S12972/2021
USA/AK-PHL13553/2021
USA/AK-PHL13532/2021
USA/AK-PHL13564/2021
USA/AK-PHL13554/2021
USA/AK-PHL13533/2021
USA/AK-PHL13562/2021
USA/MN-MDH-14376/2021
USA/MN-MDH-14369/2021
USA/MN-MDH-16167/2021
USA/MN-MDH-14346/2021
USA/DC-DFS-PHL-01775/2021
USA/DC-DFS-PHL-01736/2021
USA/DC-DFS-PHL-01920/2021
USA/DC-DFS-PHL-01924/2021
USA/MA-MASPHL-06064/2021
USA/MA-MASPHL-06068/2021
USA/MA-MASPHL-06066/2021
USA/MA-MASPHL-06075/2021
USA/MA-MASPHL-06071/2021
USA/MA-MASPHL-06078/2021
USA/MA-MASPHL-06240/2021
USA/MA-MASPHL-06242/2021
USA/MA-MASPHL-06244/2021
USA/MA-MASPHL-06241/2021
USA/MA-MASPHL-06243/2021
USA/MA-MASPHL-06245/2021
USA/MA-MASPHL-06246/2021
USA/DC-DFS-PHL-02150/2021
USA/MA-MASPHL-06247/2021
USA/OKPHLCOV0002220/2021
USA/OKPHLCOV0002239/2021
USA/OKPHLCOV0002232/2021
USA/OKPHLCOV0002245/2021
USA/OKPHLCOV0002251/2021
USA/OKPHLCOV0002262/2021
USA/OKPHLCOV0002266/2021
USA/OKPHLCOV0002284/2021
USA/OKPHLCOV0002281/2021
USA/MA-MASPHL-06109/2021
USA/OKPHLCOV0002453/2021
USA/OKPHLCOV0002263/2021
USA/OKPHLCOV0002805/2021
USA/OKPHLCOV0002528/2021
USA/OKPHLCOV0002807/2021
USA/OKPHLCOV0002904/2021
USA/OKPHLCOV0002529/2021
USA/OKPHLCOV0002878/2021
USA/OKPHLCOV0002906/2021
USA/WA-S13260/2021
SYC/SS3524/2021
USA/WA-S13267/2021
USA/WA-S13289/2021
SYC/SS3528/2021
USA/VA-DCLS-8957/2021
SYC/SS3525/2021
SYC/SS3526/2021
USA/FL-BPHL-12314/2021
USA/FL-BPHL-12287/2021
USA/FL-BPHL-12325/2021
USA/MN-MDH-17062/2021
USA/MN-MDH-16919/2021
USA/MN-MDH-16908/2021
AUT/SKV-251/2021
USA/MN-MDH-17079/2021
USA/MD-MDH-5710/2021
USA/MD-MDH-5709/2021
USA/MD-MDH-5712/2021
USA/NY-CDC-4323026-001/2021
USA/MD-MDH-5713/2021
USA/NY-CDC-4323027-001/2021
USA/VA-DCLS-9049/2021
USA/VA-DCLS-9044/2021
USA/VA-DCLS-9032/2021
USA/VA-DCLS-9579/2021
USA/VA-DCLS-9580/2021
USA/VA-DCLS-9052/2021
USA/VA-DCLS-9577/2021
USA/VA-DCLS-9611/2021
USA/VA-DCLS-9610/2021
USA/VA-DCLS-9613/2021
USA/VA-DCLS-9612/2021
USA/VA-DCLS-9615/2021
USA/VA-DCLS-9614/2021
USA/AR-UMGC-16928/2021
USA/AR-UMGC-16965/2021
USA/AR-UMGC-16976/2021
USA/VA-DCLS-9618/2021
USA/AR-UMGC-16975/2021
USA/AR-UMGC-16987/2021
USA/AR-UMGC-16998/2021
USA/AR-UMGC-17005/2021
USA/AR-UMGC-17022/2021
USA/AR-UMGC-17034/2021
USA/AR-UMGC-16999/2021
USA/AR-UMGC-17035/2021
USA/AR-UMGC-17017/2021
USA/AR-UMGC-17120/2021
USA/AR-UMGC-16859/2021
USA/AR-UMGC-17153/2021
USA/AR-UMGC-17167/2021
USA/AR-UMGC-17178/2021
USA/AR-UMGC-17180/2021
USA/VA-DCLS-9617/2021
USA/AR-UMGC-17189/2021
USA/AR-UMGC-17190/2021
USA/WA-S13812/2021
USA/WA-S13810/2021
USA/MN-UMGC-16595/2021
USA/MN-UMGC-16616/2021
USA/WA-S13793/2021
USA/MN-UMGC-16592/2021
USA/MN-UMGC-16628/2021
USA/MN-UMGC-16627/2021
USA/MN-UMGC-16651/2021
USA/MN-UMGC-16672/2021
USA/MN-UMGC-16674/2021
USA/MN-UMGC-16711/2021
USA/MN-UMGC-16713/2021
USA/MN-UMGC-16773/2021
USA/MN-UMGC-17449/2021
USA/MN-UMGC-18020/2021
USA/MN-UMGC-18038/2021
USA/MN-UMGC-18616/2021
USA/MN-UMGC-17581/2021
USA/MN-UMGC-18643/2021
USA/MN-UMGC-18690/2021
USA/MN-UMGC-18805/2021
USA/MN-UMGC-18764/2021
USA/MN-UMGC-18792/2021
USA/MN-UMGC-18829/2021
USA/MN-UMGC-18811/2021
USA/MN-UMGC-16635/2021
USA/MN-UMGC-18836/2021
USA/MN-UMGC-18833/2021
USA/MN-UMGC-18917/2021
USA/MN-UMGC-19076/2021
USA/GA-CDC-2-5097512/2021
USA/MN-UMGC-19023/2021
USA/MN-UMGC-19094/2021
USA/AR-UMGC-17748/2021
USA/AR-UMGC-17771/2021
USA/AR-UMGC-18435/2021
USA/AR-UMGC-17763/2021
USA/GA-CDC-STM-000730433/2021
USA/AR-UMGC-18431/2021
USA/KS-CDC-STM-000730425/2021
USA/IN-CDC-STM-000730441/2021
USA/AR-UMGC-18366/2021
USA/MN-UMGC-18948/2021
USA/FL-CDC-STM-000730449/2021
USA/AL-CDC-STM-000730465/2021
USA/FL-CDC-STM-000730473/2021
USA/MI-CDC-STM-000730457/2021
USA/GA-CDC-STM-000730489/2021
USA/FL-CDC-STM-000730434/2021
USA/IN-CDC-STM-000730481/2021
USA/MI-CDC-STM-000730458/2021
USA/IL-CDC-STM-000730450/2021
USA/FL-CDC-STM-000730442/2021
USA/NV-CDC-STM-000730426/2021
USA/PA-CDC-STM-000730466/2021
USA/IN-CDC-STM-000730490/2021
USA/GA-CDC-STM-000730482/2021
USA/IN-CDC-STM-000730435/2021
USA/DE-CDC-STM-000730459/2021
USA/GA-CDC-STM-000730443/2021
USA/NJ-CDC-STM-000730451/2021
USA/FL-CDC-STM-000730467/2021
USA/GA-CDC-STM-000730428/2021
USA/MN-CDC-STM-000730475/2021
USA/NJ-CDC-STM-000730436/2021
USA/MA-CDC-STM-000730444/2021
USA/GA-CDC-STM-000730483/2021
USA/FL-CDC-STM-000730460/2021
USA/TX-CDC-STM-000730452/2021
USA/FL-CDC-STM-000730484/2021
USA/TX-CDC-STM-000730476/2021
USA/GA-CDC-STM-000730468/2021
USA/TX-CDC-STM-000730492/2021
USA/FL-CDC-STM-000730453/2021
USA/OH-CDC-STM-000730469/2021
USA/IN-CDC-STM-000730429/2021
USA/PA-CDC-STM-000730477/2021
USA/IL-CDC-STM-000730485/2021
USA/RI-CDC-STM-000730446/2021
USA/FL-CDC-STM-000730430/2021
USA/OR-CDC-STM-000730493/2021
USA/LA-CDC-STM-000730454/2021
USA/FL-CDC-STM-000730461/2021
USA/SC-CDC-STM-000730438/2021
USA/FL-CDC-STM-000730478/2021
USA/FL-CDC-STM-000730494/2021
USA/IN-CDC-STM-000730470/2021
USA/IN-CDC-STM-000730462/2021
USA/GA-CDC-STM-000730455/2021
USA/IN-CDC-STM-000730447/2021
USA/GA-CDC-STM-000730463/2021
USA/IN-CDC-STM-000730479/2021
USA/FL-CDC-STM-000730471/2021
USA/GA-CDC-STM-000730495/2021
USA/SC-CDC-STM-000730424/2021
USA/FL-CDC-STM-000730487/2021
USA/FL-CDC-STM-000730440/2021
USA/FL-CDC-STM-000730456/2021
USA/PA-CDC-STM-000730464/2021
USA/MD-CDC-STM-000730448/2021
USA/MI-CDC-STM-000730472/2021
USA/PA-CDC-STM-000730432/2021
USA/TX-CDC-STM-000730480/2021
USA/AZ-CDC-STM-000730517/2021
USA/RI-CDC-STM-000730488/2021
USA/FL-CDC-STM-000730509/2021
USA/CA-CDC-STM-000730502/2021
USA/TX-CDC-STM-000730503/2021
USA/TX-CDC-STM-000730507/2021
USA/PA-CDC-STM-000730505/2021
USA/CA-CDC-STM-000730568/2021
USA/CA-CDC-STM-000730504/2021
USA/GA-CDC-STM-000730665/2021
USA/AZ-CDC-STM-000730516/2021
USA/FL-CDC-STM-000730681/2021
USA/MI-CDC-STM-000730508/2021
USA/IN-CDC-STM-000730673/2021
USA/FL-CDC-STM-000730666/2021
USA/FL-CDC-STM-000730674/2021
USA/IN-CDC-STM-000730689/2021
USA/FL-CDC-STM-000730659/2021
USA/MA-CDC-STM-000730658/2021
USA/FL-CDC-STM-000730675/2021
USA/GA-CDC-STM-000730691/2021
USA/GA-CDC-STM-000730690/2021
USA/GA-CDC-STM-000730682/2021
USA/FL-CDC-STM-000730684/2021
USA/GA-CDC-STM-000730660/2021
USA/GA-CDC-STM-000730692/2021
USA/IN-CDC-STM-000730670/2021
USA/IN-CDC-STM-000730693/2021
USA/MN-CDC-STM-000730677/2021
USA/FL-CDC-STM-000730687/2021
USA/TX-CDC-STM-000730694/2021
USA/SC-CDC-STM-000730688/2021
USA/FL-CDC-STM-000730695/2021
USA/IN-CDC-STM-000730709/2021
USA/TX-CDC-STM-000730717/2021
USA/GA-CDC-STM-000730733/2021
USA/TX-CDC-STM-000730725/2021
USA/IN-CDC-STM-000730741/2021
USA/LA-CDC-STM-000730702/2021
USA/IN-CDC-STM-000730718/2021
USA/IN-CDC-STM-000730710/2021
USA/NV-CDC-STM-000730686/2021
USA/FL-CDC-STM-000730726/2021
USA/IN-CDC-STM-000730734/2021
USA/MA-CDC-STM-000730742/2021
USA/MN-CDC-STM-000730727/2021
USA/MI-CDC-STM-000730703/2021
USA/IN-CDC-STM-000730711/2021
USA/FL-CDC-STM-000730735/2021
USA/FL-CDC-STM-000730720/2021
USA/PA-CDC-STM-000730719/2021
USA/IN-CDC-STM-000730704/2021
USA/TX-CDC-STM-000730712/2021
USA/PA-CDC-STM-000730743/2021
USA/KY-CDC-STM-000730744/2021
USA/FL-CDC-STM-000730728/2021
USA/GA-CDC-STM-000730736/2021
USA/NV-CDC-STM-000730706/2021
USA/FL-CDC-STM-000730705/2021
USA/GA-CDC-STM-000730713/2021
USA/IN-CDC-STM-000730729/2021
USA/MI-CDC-STM-000730721/2021
USA/TX-CDC-STM-000730714/2021
USA/FL-CDC-STM-000730730/2021
USA/IN-CDC-STM-000730722/2021
USA/IN-CDC-STM-000730731/2021
USA/PA-CDC-STM-000730715/2021
USA/IN-CDC-STM-000730739/2021
USA/FL-CDC-STM-000730740/2021
USA/GA-CDC-STM-000730716/2021
USA/FL-CDC-STM-000730708/2021
USA/OH-CDC-STM-000730732/2021
USA/PA-CDC-STM-000730724/2021
USA/CA-CDC-STM-000730823/2021
USA/CA-CDC-STM-000730831/2021
USA/PA-CDC-STM-000730723/2021
USA/FL-CDC-STM-000730707/2021
USA/AZ-CDC-STM-000730839/2021
USA/FL-CDC-STM-000731141/2021
USA/TX-CDC-STM-000731073/2021
USA/MI-CDC-STM-000731125/2021
USA/FL-CDC-STM-000731149/2021
USA/FL-CDC-STM-000731157/2021
USA/TX-CDC-STM-000731165/2021
USA/TX-CDC-STM-000731126/2021
USA/GA-CDC-STM-000731134/2021
USA/AZ-CDC-STM-000731181/2021
USA/FL-CDC-STM-000731142/2021
USA/IN-CDC-STM-000731166/2021
USA/GA-CDC-STM-000731150/2021
USA/FL-CDC-STM-000731173/2021
USA/IN-CDC-STM-000731119/2021
USA/FL-CDC-STM-000731127/2021
USA/FL-CDC-STM-000731158/2021
USA/IN-CDC-STM-000731174/2021
USA/AZ-CDC-STM-000731182/2021
USA/GA-CDC-STM-000731143/2021
USA/IN-CDC-STM-000731135/2021
USA/FL-CDC-STM-000731151/2021
USA/TX-CDC-STM-000731120/2021
USA/FL-CDC-STM-000731159/2021
USA/FL-CDC-STM-000731128/2021
USA/TX-CDC-STM-000731136/2021
USA/FL-CDC-STM-000731152/2021
USA/IN-CDC-STM-000731160/2021
USA/FL-CDC-STM-000731121/2021
USA/FL-CDC-STM-000731137/2021
USA/FL-CDC-STM-000731192/2021
USA/PA-CDC-STM-000731161/2021
USA/CA-CDC-STM-000731169/2021
USA/AL-CDC-STM-000731153/2021
USA/TX-CDC-STM-000731129/2021
USA/GA-CDC-STM-000731193/2021
USA/LA-CDC-STM-000731122/2021
USA/MN-CDC-STM-000731138/2021
USA/FL-CDC-STM-000731130/2021
USA/IN-CDC-STM-000731154/2021
USA/IN-CDC-STM-000731146/2021
USA/MI-CDC-STM-000731162/2021
USA/FL-CDC-STM-000731194/2021
USA/IN-CDC-STM-000731139/2021
USA/FL-CDC-STM-000731123/2021
USA/FL-CDC-STM-000731147/2021
USA/FL-CDC-STM-000731131/2021
USA/FL-CDC-STM-000731171/2021
USA/TX-CDC-STM-000731163/2021
USA/GA-CDC-STM-000731195/2021
USA/GA-CDC-STM-000731124/2021
USA/IN-CDC-STM-000731155/2021
USA/FL-CDC-STM-000731132/2021
USA/TX-CDC-STM-000731156/2021
USA/IN-CDC-STM-000731148/2021
USA/OH-CDC-STM-000731140/2021
USA/AZ-CDC-STM-000731180/2021
USA/TX-CDC-STM-000731164/2021
USA/FL-CDC-STM-000731172/2021
USA/CA-CDC-4314370-001/2021
USA/TX-CDC-4297454-001/2021
USA/GA-CDC-4314329-001/2021
USA/GA-CDC-4314328-001/2021
USA/TX-CDC-4297455-001/2021
USA/TX-DSHS-10831/2021
USA/FL-BPHL-14380/2021
USA/FL-BPHL-14352/2021
USA/WA-S13998/2021
USA/WA-S14183/2021
USA/FL-BPHL-14369/2021
USA/WA-S14181/2021
USA/WA-S14185/2021
USA/WA-S14184/2021
USA/WA-S14182/2021
USA/WA-S14187/2021
USA/WA-S14188/2021
USA/WA-S14189/2021
USA/WA-S14186/2021
USA/WA-S14204/2021
USA/WA-S14211/2021
USA/WA-S14212/2021
USA/WA-S14215/2021
USA/WA-S14218/2021
USA/WA-S14214/2021
USA/WA-S14217/2021
USA/WA-S14216/2021
USA/AL-UAB-GX1442/2021
USA/AL-UAB-GX1443/2021
USA/AL-UAB-GX1445/2021
USA/AL-UAB-GX1444/2021
USA/AL-UAB-GX1447/2021
USA/AL-UAB-GX1446/2021
USA/AL-UAB-GX1450/2021
USA/AL-UAB-GX1449/2021
USA/AL-UAB-GX1451/2021
USA/OH-CDC-2-5063876/2021
USA/CA-CDC-2-5063365/2021
USA/CA-CDC-2-5063281/2021
USA/AL-UAB-GX1448/2021
USA/FL-BPHL-15105/2021
USA/FL-BPHL-15107/2021
USA/FL-BPHL-15112/2021
USA/FL-BPHL-15109/2021
USA/FL-BPHL-15118/2021
USA/FL-BPHL-15113/2021
USA/FL-BPHL-15117/2021
USA/FL-BPHL-15120/2021
USA/FL-BPHL-15108/2021
USA/FL-BPHL-15122/2021
USA/FL-BPHL-15124/2021
USA/FL-BPHL-15121/2021
USA/FL-BPHL-15123/2021
USA/FL-BPHL-15126/2021
USA/FL-BPHL-15125/2021
USA/FL-BPHL-15127/2021
USA/FL-BPHL-15129/2021
USA/FL-BPHL-15130/2021
USA/FL-BPHL-15138/2021
USA/FL-BPHL-15139/2021
USA/FL-BPHL-15140/2021
USA/FL-BPHL-15137/2021
USA/FL-BPHL-15141/2021
USA/FL-BPHL-15143/2021
USA/FL-BPHL-15146/2021
USA/FL-BPHL-15149/2021
USA/FL-BPHL-15134/2021
USA/FL-BPHL-15147/2021
USA/FL-BPHL-15151/2021
USA/FL-BPHL-15145/2021
USA/FL-BPHL-15150/2021
USA/FL-BPHL-15153/2021
USA/FL-BPHL-15152/2021
USA/FL-BPHL-15154/2021
USA/FL-BPHL-15156/2021
USA/FL-BPHL-15158/2021
USA/FL-BPHL-15157/2021
USA/FL-BPHL-15159/2021
USA/FL-BPHL-15155/2021
USA/FL-BPHL-15160/2021
USA/FL-BPHL-15162/2021
USA/FL-BPHL-15164/2021
USA/FL-BPHL-15166/2021
USA/FL-BPHL-15165/2021
USA/FL-BPHL-15168/2021
USA/FL-BPHL-15167/2021
USA/FL-BPHL-15169/2021
USA/FL-BPHL-15170/2021
USA/FL-BPHL-15171/2021
USA/FL-BPHL-15173/2021
USA/FL-BPHL-15172/2021
USA/FL-BPHL-15176/2021
USA/FL-BPHL-15174/2021
USA/FL-BPHL-15178/2021
USA/FL-BPHL-15177/2021
USA/MA-MGB-01148/2021
USA/FL-BPHL-15179/2021
USA/MA-MGB-01168/2021
USA/MA-MGB-01161/2021
USA/MA-MGB-01177/2021
USA/MA-MGB-01170/2021
USA/MA-MGB-01175/2021
USA/MA-MGB-01182/2021
USA/MA-MGB-01190/2021
USA/MA-MGB-01199/2021
USA/MA-MGB-01215/2021
USA/MA-MGB-01223/2021
USA/MA-MGB-01250/2021
USA/MA-MGB-01208/2021
USA/MA-MGB-01272/2021
USA/MA-MGB-01310/2021
USA/WA-S14280/2021
USA/MA-MGB-01280/2021
USA/WA-S14281/2021
USA/WA-S14285/2021
USA/WA-S14284/2021
USA/WA-S14278/2021
USA/WA-S14283/2021
USA/WA-S14287/2021
USA/WA-S14286/2021
USA/CA-CDC-FG-148920/2021
USA/WA-S14288/2021
USA/CA-CDC-FG-149040/2021
USA/FL-BPHL-16318/2021
USA/FL-BPHL-16320/2021
USA/FL-BPHL-16321/2021
USA/FL-BPHL-16323/2021
USA/FL-BPHL-16322/2021
USA/WA-CDC-4339113-001/2021
USA/FL-BPHL-16326/2021
USA/FL-BPHL-16327/2021
USA/FL-BPHL-16324/2021
USA/FL-BPHL-16325/2021
USA/FL-BPHL-16328/2021
USA/FL-BPHL-16330/2021
USA/FL-BPHL-16332/2021
USA/FL-BPHL-16329/2021
USA/FL-BPHL-16334/2021
USA/FL-BPHL-16335/2021
USA/FL-BPHL-16364/2021
USA/FL-BPHL-16366/2021
USA/FL-BPHL-16369/2021
USA/FL-BPHL-16333/2021
USA/FL-BPHL-16367/2021
USA/FL-BPHL-16368/2021
USA/FL-BPHL-16373/2021
USA/FL-BPHL-16374/2021
USA/FL-BPHL-16370/2021
USA/FL-BPHL-16372/2021
USA/FL-BPHL-16375/2021
USA/FL-BPHL-16371/2021
USA/FL-BPHL-16376/2021
USA/FL-BPHL-16377/2021
USA/FL-BPHL-16381/2021
USA/FL-BPHL-16380/2021
USA/FL-BPHL-16382/2021
USA/FL-BPHL-16386/2021
USA/FL-BPHL-16384/2021
USA/FL-BPHL-16383/2021
USA/FL-BPHL-16388/2021
USA/FL-BPHL-16385/2021
USA/FL-BPHL-16389/2021
USA/FL-BPHL-16401/2021
USA/FL-BPHL-16390/2021
USA/FL-BPHL-16403/2021
USA/FL-BPHL-16400/2021
USA/FL-BPHL-16404/2021
USA/FL-BPHL-16402/2021
USA/FL-BPHL-16406/2021
USA/FL-BPHL-16407/2021
USA/FL-BPHL-16411/2021
USA/FL-BPHL-16432/2021
USA/FL-BPHL-16412/2021
USA/FL-BPHL-16433/2021
USA/FL-BPHL-16413/2021
USA/FL-BPHL-16438/2021
USA/FL-BPHL-16439/2021
USA/FL-BPHL-16443/2021
USA/FL-BPHL-16434/2021
USA/FL-BPHL-16425/2021
USA/FL-BPHL-16444/2021
USA/FL-BPHL-16426/2021
USA/FL-BPHL-16448/2021
USA/FL-BPHL-16445/2021
USA/FL-BPHL-16450/2021
USA/FL-BPHL-16449/2021
USA/FL-BPHL-16447/2021
USA/FL-BPHL-16453/2021
Switzerland/SG-CLM-09105749/2021
Switzerland/SG-CLM-09109041/2021
Switzerland/SG-CLM-09109032/2021
Switzerland/SG-CLM-09109024/2021
Switzerland/SG-CLM-09109002/2021
Switzerland/SG-CLM-09109042/2021
England/MILK-1E15043/2021
England/MILK-1E1519B/2021
Switzerland/SG-CLM-09106901/2021
England/MILK-1E150AD/2021
England/BRBR-1E0A858/2021
England/BRBR-1E0A59D/2021
England/BRBR-1E0A71F/2021
England/BRBR-1E0A7A6/2021
England/BRBR-1E0A64F/2021
England/BRBR-1E0A5E8/2021
England/BRBR-1E0A73D/2021
England/BRBR-1E0A8FE/2021
England/BRBR-1E0A76A/2021
England/MILK-1E14FA1/2021
England/BRBR-1E0A991/2021
England/BRBR-1E0A955/2021
England/BRBR-1E0A928/2021
England/BRBR-1E0A937/2021
England/BRBR-1E0A982/2021
England/BRBR-1E0A9BF/2021
England/BRBR-1E0A463/2021
England/BRBR-1E0A946/2021
England/BRBR-1E0A9A0/2021
England/BRBR-1E0A472/2021
England/BRBR-1E0A4CD/2021
England/BRBR-1E0A481/2021
England/BRBR-1E0A5BB/2021
England/BRBR-1E0A621/2021
England/BRBR-1E0A524/2021
England/BRBR-1E0A4DC/2021
England/BRBR-1E0A7C4/2021
England/BRBR-1E0A57F/2021
England/BRBR-1E0A5D9/2021
England/BRBR-1E0A515/2021
England/BRBR-1E0A4EB/2021
England/BRBR-1E0A560/2021
England/BRBR-1E0A418/2021
England/BRBR-1E0A427/2021
England/BRBR-1E0A75B/2021
England/BRBR-1E0A58E/2021
England/BRBR-1E0A6C7/2021
England/BRBR-1E0A69A/2021
England/BRBR-1E0A779/2021
England/BRBR-1E0A6A9/2021
England/BRBR-1E0A700/2021
England/BRBR-1E0A66D/2021
England/BRBR-1E0A74C/2021
England/BRBR-1E08CB8/2021
England/BRBR-1E08DF1/2021
England/BRBR-1E08D97/2021
England/BRBR-1E08D4C/2021
England/BRBR-1E08C8B/2021
England/BRBR-1E08E76/2021
England/MILK-1E19A9C/2021
England/MILK-1E199DB/2021
England/MILK-1E19971/2021
England/MILK-1E199BD/2021
England/MILK-1E199CC/2021
England/MILK-1E19A8D/2021
England/MILK-1E1517D/2021
England/BRBR-1E08CE5/2021
England/MILK-1E199AE/2021
England/BRBR-1E0D327/2021
England/MILK-1E153D1/2021
England/BRBR-1E08D3D/2021
England/BRBR-1E0A67C/2021
England/BRBR-1E08D2E/2021
England/BRBR-1E08E67/2021
England/BRBR-1E08CC7/2021
England/BRBR-1E090D9/2021
England/BRBR-1E08FA0/2021
England/BRBR-1E0D318/2021
England/BRBR-1E08E1C/2021
England/BRBR-1E090BB/2021
England/BRBR-1E09103/2021
England/BRBR-1E08EEF/2021
England/MILK-1E19A41/2021
England/BRBR-1E08ED0/2021
England/MILK-1E19962/2021
England/BRBR-1E08EA3/2021
England/MILK-1E15140/2021
England/BRBR-1E08F19/2021
England/MILK-1E15113/2021
England/MILK-1E16EFD/2021
England/MILK-1E16C4E/2021
England/MILK-1E16E93/2021
England/MILK-1E16D0F/2021
England/MILK-1E16C8A/2021
England/BRBR-1E08D1F/2021
England/BRBR-1E16B7E/2021
England/MILK-1E16C11/2021
England/BRBR-1E16B14/2021
England/BRBR-1E16B8D/2021
England/BRBR-1E16983/2021
England/BRBR-1E0D846/2021
England/BRBR-1E16AF9/2021
England/BRBR-1E16A17/2021
England/BRBR-1E1673E/2021
England/BRBR-1E16640/2021
England/BRBR-1E1674D/2021
England/BRBR-1E0D8CE/2021
England/BRBR-1E16947/2021
England/BRBR-1E1683B/2021
England/MILK-1E16D2D/2021
England/BRBR-1E0D503/2021
England/BRBR-1E0D65B/2021
England/MILK-1E16CD5/2021
England/BRBR-1E0D61F/2021
England/MILK-1E194E9/2021
England/MILK-1E17032/2021
England/MILK-1E16EDF/2021
England/BRBR-1E0D62E/2021
England/BRBR-1E0D55E/2021
England/MILK-1E17041/2021
England/MILK-1E17050/2021
England/MILK-1E19531/2021
England/MILK-1E1717B/2021
England/MILK-1E16FDC/2021
England/BRBR-1E09006/2021
England/BRBR-1E0D57C/2021
England/MILK-1E170BA/2021
England/MILK-1E1956E/2021
England/MILK-1E1955F/2021
England/MILK-1E170AB/2021
England/BRBR-1E09024/2021
England/MILK-1E19610/2021
England/MILK-1E195D7/2021
England/MILK-1E15201/2021
England/MILK-1E1967A/2021
England/MILK-1E1965C/2021
England/BRBR-1E0D47F/2021
England/BRBR-1E0D4BB/2021
England/MILK-1E170C9/2021
England/MILK-1E195B9/2021
England/MILK-1E16D4B/2021
England/MILK-1E196B6/2021
England/MILK-1E16E57/2021
England/MILK-1E16D3C/2021
England/MILK-1E152B6/2021
England/MILK-1E153A4/2021
England/MILK-1E194F8/2021
England/MILK-1E15386/2021
England/MILK-1E1533B/2021
England/MILK-1E16E66/2021
England/MILK-1E16D1E/2021
England/BRBR-1E0D521/2021
England/BRBR-1E0A919/2021
England/MILK-1E16D78/2021
England/MILK-1E1530E/2021
England/BRBR-1E0D891/2021
England/MILK-1E1531D/2021
England/MILK-1E152D4/2021
England/BRBR-1E0D3EB/2021
England/BRBR-1E1672F/2021
England/BRBR-1E0D600/2021
England/BRBR-1E0D5B8/2021
England/BRBR-1E0D767/2021
England/BRBR-1E1680E/2021
England/MILK-1E14F83/2021
England/MILK-1E14F56/2021
England/BRBR-1E0D5C7/2021
England/BRBR-1E0A551/2021
England/BRBR-1E0A603/2021
England/BRBR-1E1669B/2021
England/BRBR-1E0A788/2021
England/BRBR-1E0A542/2021
England/BRBR-1E0A5F7/2021
England/BRBR-1E0A506/2021
England/BRBR-1E0A6D6/2021
England/BRBR-1E0A5AC/2021
England/BRBR-1E0A6B8/2021
England/BRBR-1E0A65E/2021
England/BRBR-1E0A630/2021
England/BRBR-1E0A7B5/2021
England/BRBR-1E0A454/2021
England/MILK-1E153FF/2021
England/MILK-1E1540B/2021
England/MILK-1E14EA4/2021
England/MILK-1E15429/2021
England/MILK-1E1964D/2021
England/BRBR-1E0D415/2021
England/BRBR-1E08F91/2021
England/MILK-1E153C2/2021
England/BRBR-1E08EFE/2021
England/BRBR-1E16938/2021
England/MILK-1E1715D/2021
England/MILK-1E1522F/2021
England/BRBR-1E16604/2021
England/BRBR-1E1668C/2021
England/BRBR-1E0917C/2021
England/BRBR-1E0907F/2021
England/BRBR-1E0A8A3/2021
England/BRBR-1E0A8B2/2021
England/BRBR-1E0A894/2021
England/BRBR-1E0A82B/2021
Scotland/QEUH-1E11997/2021
England/BRBR-1E0A867/2021
England/MILK-1E14F92/2021
England/BRBR-1E1690B/2021
Scotland/QEUH-1E11A1C/2021
England/QEUH-1E11A0D/2021
England/BRBR-1E0A797/2021
England/BRBR-1E0A4BE/2021
England/BRBR-1E0A8D0/2021
England/BRBR-1E0A4FA/2021
England/BRBR-1E0A490/2021
England/MILK-1E15070/2021
England/BRBR-1E0D873/2021
England/BRBR-1E0D794/2021
England/MILK-1E16BD8/2021
England/BRBR-1E0D837/2021
England/BRBR-1E0D70D/2021
England/BRBR-1E0D7FE/2021
England/BRBR-1E09060/2021
England/BRBR-1E0D48E/2021
England/BRBR-1E0D4AC/2021
England/BRBR-1E0D7C1/2021
England/BRBR-1E0D354/2021
England/BRBR-1E0D6B5/2021
England/MILK-1E152E3/2021
England/BRBR-1E0D697/2021
England/MILK-1E1532C/2021
England/BRBR-1E0D855/2021
England/BRBR-1E0D688/2021
England/BRBR-1E0D71C/2021
England/BRBR-1E0D7D0/2021
England/BRBR-1E0D5A9/2021
England/BRBR-1E0D372/2021
England/BRBR-1E0D530/2021
England/BRBR-1E0D864/2021
England/BRBR-1E0D460/2021
England/BRBR-1E0D6A6/2021
England/BRBR-1E0D66A/2021
England/BRBR-1E0D56D/2021
England/BRBR-1E08DB5/2021
England/BRBR-1E08DE2/2021
England/BRBR-1E0D5D6/2021
England/MILK-1E152A7/2021
England/BRBR-1E08D5B/2021
England/BRBR-1E08E2B/2021
England/BRBR-1E08DC4/2021
England/BRBR-1E08D79/2021
England/BRBR-1E08CD6/2021
England/BRBR-1E0D80A/2021
England/BRBR-1E0D7EF/2021
England/BRBR-1E16613/2021
England/BRBR-1E165E9/2021
England/BRBR-1E0D819/2021
England/BRBR-1E16631/2021
England/BRBR-1E0D828/2021
England/BRBR-1E0D3DC/2021
England/BRBR-1E16859/2021
England/BRBR-1E0D8DD/2021
England/BRBR-1E167D4/2021
England/BRBR-1E0D424/2021
England/BRBR-1E167B6/2021
England/BRBR-1E091E5/2021
England/BRBR-1E1681D/2021
England/BRBR-1E1676B/2021
England/BRBR-1E1682C/2021
England/BRBR-1E0D390/2021
England/BRBR-1E16956/2021
England/BRBR-1E0A436/2021
England/BRBR-1E091D6/2021
England/BRBR-1E0922E/2021
England/BRBR-1E0921F/2021
England/BRBR-1E091B8/2021
England/BRBR-1E0A973/2021
England/BRBR-1E0A409/2021
England/BRBR-1E0D433/2021
England/BRBR-1E0D3AF/2021
England/MILK-1E15025/2021
England/MILK-1E153E0/2021
England/BRBR-1E0925B/2021
England/MILK-1E1527A/2021
England/MILK-1E19847/2021
England/MILK-1E1541A/2021
England/BRBR-1E0919A/2021
England/MILK-1E19874/2021
England/BRBR-1E08E58/2021
England/BRBR-1E08EC1/2021
England/BRBR-1E08E3A/2021
England/BRBR-1E08F46/2021
England/BRBR-1E08FDD/2021
England/BRBR-1E08F73/2021
England/BRBR-1E08F0A/2021
England/BRBR-1E09015/2021
England/BRBR-1E090AC/2021
England/BRBR-1E08F82/2021
England/BRBR-1E0916D/2021
England/BRBR-1E08FEC/2021
England/BRBR-1E090E8/2021
England/BRBR-1E0D363/2021
England/MILK-1E19908/2021
England/MILK-1E198CF/2021
England/MILK-1E198ED/2021
England/MILK-1E1971D/2021
England/MILK-1E19865/2021
England/MILK-1E19892/2021
England/MILK-1E15104/2021
England/MILK-1E14F74/2021
England/MILK-1E14E86/2021
England/MILK-1E14FB0/2021
England/MILK-1E1509E/2021
England/MILK-1E14FED/2021
England/MILK-1E14F0B/2021
England/MILK-1E14FFC/2021
England/MILK-1E15131/2021
England/MILK-1E15034/2021
England/BRBR-1E0A876/2021
England/MILK-1E150F8/2021
England/MILK-1E151AA/2021
England/BRBR-1E0A8C1/2021
England/BRBR-1E0A885/2021
England/BRBR-1E0A7D3/2021
England/MILK-1E198A1/2021
England/MILK-1E0E863/2021
England/BRBR-1E0A849/2021
England/MILK-1E1AD38/2021
England/MILK-1E1ACE0/2021
England/MILK-1E1ACA4/2021
England/BRBR-1E0A7E2/2021
England/MILK-1E0E7DF/2021
England/MILK-1E10145/2021
England/MILK-1E11126/2021
England/MILK-1E10F2D/2021
England/MILK-1E0E6B4/2021
England/MILK-1E10F3C/2021
England/MILK-1E0E7FD/2021
England/MILK-1E1136C/2021
England/MILK-1E0FF6D/2021
England/MILK-1E0E854/2021
England/MILK-1E11065/2021
England/MILK-1E16CF3/2021
England/MILK-1E111AE/2021
England/MILK-1E19601/2021
England/MILK-1E198B0/2021
England/MILK-1E1973B/2021
England/MILK-1E1963E/2021
England/MILK-1E17014/2021
England/MILK-1E195F5/2021
England/MILK-1E16C20/2021
England/MILK-1E17120/2021
England/MILK-1E1AE53/2021
England/MILK-1E1B195/2021
England/MILK-1E1ADA1/2021
England/MILK-1E1AD65/2021
England/MILK-1E1714E/2021
England/BRBR-1E168D1/2021
England/MILK-1E197C2/2021
England/MILK-1E11180/2021
England/MILK-1E1716C/2021
England/MILK-1E19A14/2021
England/MILK-1E19838/2021
England/MILK-1E19856/2021
England/MILK-1E198FC/2021
England/MILK-1E19829/2021
England/BRBR-1E16ADB/2021
England/MILK-1E1AD29/2021
England/BRBR-1E16992/2021
England/BRBR-1E168B3/2021
England/BRBR-1E16ACC/2021
England/BRBR-1E168FF/2021
England/BRBR-1E16895/2021
England/BRBR-1E16A9F/2021
England/BRBR-1E16622/2021
England/BRBR-1E1691A/2021
England/BRBR-1E166C8/2021
England/BRBR-1E1665F/2021
England/MILK-1E0E55D/2021
England/MILK-1E0E520/2021
England/MILK-1E19A05/2021
England/BRBR-1E169B0/2021
England/MILK-1E19944/2021
England/MILK-1E199EA/2021
England/MILK-1E1AFE7/2021
England/MILK-1E0E63C/2021
England/BRBR-1E16A80/2021
England/BRBR-1E16A71/2021
England/BRBR-1E16A62/2021
England/BRBR-1E16A35/2021
England/MILK-1E1B010/2021
England/BRBR-1E169FC/2021
England/MILK-1E1AFD8/2021
England/BRBR-1E16974/2021
England/ALDP-1E276E2/2021
England/ALDP-1E27460/2021
England/MILK-1E1AFF6/2021
England/ALDP-1E2749D/2021
England/QEUH-1E22A27/2021
England/ALDP-1E276F1/2021
England/ALDP-1E27600/2021
England/ALDP-1E2761F/2021
England/ALDP-1E2757C/2021
England/BRBR-1E26E09/2021
England/MILK-1E11311/2021
England/ALDP-1E275B8/2021
England/ALDP-1E2766A/2021
England/ALDP-1E2759A/2021
England/ALDP-1E2906A/2021
England/ALDP-1E290A6/2021
England/ALDP-1E29149/2021
England/ALDP-1E275F4/2021
England/ALDP-1E290C4/2021
England/BRBR-1E26B6C/2021
England/MILK-1E19795/2021
England/BRBR-1E26B7B/2021
England/BRBR-1E26CA5/2021
England/BRBR-1E26CC3/2021
England/BRBR-1E269CC/2021
England/BRBR-1E26A41/2021
England/ALDP-1E278FB/2021
England/ALDP-1E277D0/2021
England/ALDP-1E290F1/2021
England/ALDP-1E27776/2021
England/MILK-1E1974A/2021
England/MILK-1E196D4/2021
England/MILK-1E196F2/2021
England/MILK-1E1B0E3/2021
England/MILK-1E0E502/2021
England/MILK-1E0E9CA/2021
England/BRBR-1E168A4/2021
England/BRBR-1E1677A/2021
England/BRBR-1E167A7/2021
England/BRBR-1E16789/2021
England/BRBR-1E16798/2021
England/MILK-1E0E8CD/2021
England/MILK-1E0E5A8/2021
England/MILK-1E16D87/2021
England/MILK-1E0E881/2021
England/MILK-1E16D69/2021
England/MILK-1E16CA8/2021
England/MILK-1E16D5A/2021
England/MILK-1E1AE62/2021
England/MILK-1E1AF05/2021
England/MILK-1E0FE8E/2021
England/MILK-1E19935/2021
England/MILK-1E1B0C5/2021
England/MILK-1E19953/2021
England/MILK-1E0E8FA/2021
England/MILK-1E16F27/2021
England/MILK-1E0FDAF/2021
England/MILK-1E0FD90/2021
England/MILK-1E0FC2A/2021
England/MILK-1E0E748/2021
England/MILK-1E0FEBB/2021
England/MILK-1E16EEE/2021
England/MILK-1E16F36/2021
England/MILK-1E100B1/2021
England/MILK-1E16C7B/2021
England/MILK-1E16EC0/2021
England/MILK-1E16EB1/2021
England/MILK-1E16E1B/2021
England/MILK-1E16BE7/2021
England/MILK-1E16E0C/2021
England/MILK-1E16BC9/2021
England/MILK-1E1AF50/2021
England/BRBR-1E16877/2021
England/MILK-1E19A23/2021
England/MILK-1E19A6F/2021
England/BRBR-1E16B6F/2021
England/MILK-1E10E6C/2021
England/MILK-1E0E7C0/2021
England/MILK-1E16FBE/2021
England/MILK-1E1718A/2021
England/ALDP-1E173EE/2021
England/MILK-1E19A50/2021
England/MILK-1E19540/2021
England/MILK-1E111CC/2021
England/MILK-1E11074/2021
England/BRBR-1E167E3/2021
England/BRBR-1E16886/2021
England/MILK-1E10F69/2021
England/BRBR-1E1675C/2021
England/BRBR-1E167C5/2021
England/BRBR-1E166E6/2021
England/BRBR-1E169DE/2021
England/MILK-1E16FFA/2021
England/MILK-1E10E8A/2021
England/MILK-1E10E7B/2021
England/BRBR-1E165F8/2021
England/MILK-1E0E7EE/2021
England/MILK-1E16CE4/2021
England/MILK-1E1B1E0/2021
England/MILK-1E16FEB/2021
England/MILK-1E17199/2021
England/MILK-1E0FED9/2021
England/BRBR-1E16B05/2021
England/MILK-1E16F18/2021
England/MILK-1E16CC6/2021
England/MILK-1E100FD/2021
England/BRBR-1E166AA/2021
England/MILK-1E0FF5E/2021
England/MILK-1E1B098/2021
England/BRBR-1E16B41/2021
England/MILK-1E0FFF4/2021
England/ALDP-1E29158/2021
England/BRBR-1E26B02/2021
England/ALDP-1E28BB5/2021
England/MILK-1E0FF8B/2021
England/BRBR-1E16710/2021
England/BRBR-1E26926/2021
England/MILK-1E0FF21/2021
England/ALDP-1E27846/2021
England/MILK-1E0FE9D/2021
Scotland/ALDP-1E27882/2021
England/ALDP-1E279CB/2021
England/ALDP-1E27855/2021
England/ALDP-1E28D19/2021
England/ALDP-1E27873/2021
England/ALDP-1E28D46/2021
England/ALDP-1E28E70/2021
England/ALDP-1E1D0D2/2021
England/MILK-1E0FF4F/2021
England/ALDP-1E28D82/2021
England/ALDP-1E28E07/2021
England/ALDP-1E28CEF/2021
England/ALDP-1E28EE9/2021
England/ALDP-1E28F22/2021
England/ALDP-1E28C94/2021
England/ALDP-1E28F31/2021
England/ALDP-1E1D157/2021
England/BRBR-1E26B4E/2021
England/ALDP-1E28CA3/2021
England/ALDP-1E28CFE/2021
England/ALDP-1E28CD0/2021
England/ALDP-1E28BF1/2021
England/BRBR-1E26B20/2021
England/ALDP-1E28D28/2021
England/MILK-1E1AFBA/2021
England/ALDP-1E28DA0/2021
England/MILK-1E1B04D/2021
England/ALDP-1E27442/2021
England/ALDP-1E27424/2021
England/ALDP-1E28E8F/2021
England/ALDP-1E28C49/2021
England/ALDP-1E28E25/2021
England/MILK-1E1B229/2021
England/QEUH-1E12608/2021
England/MILK-1E1B0F2/2021
England/ALDP-1E28EF8/2021
England/ALDP-1E07D7A/2021
England/MILK-1E0E9F7/2021
England/MILK-1E0EA03/2021
England/MILK-1E1B21A/2021
England/MILK-1E1B1D1/2021
Scotland/QEUH-1E127D8/2021
England/MILK-1E1B11D/2021
England/MILK-1E0E845/2021
England/MILK-1E0E836/2021
England/MILK-1E0E818/2021
England/MILK-1E0EA5E/2021
England/MILK-1E0E9E8/2021
England/MILK-1E1AF32/2021
England/MILK-1E1AF23/2021
England/ALDP-1E07ED1/2021
England/MILK-1E1AD83/2021
England/MILK-1E11205/2021
England/MILK-1E0E915/2021
England/MILK-1E11302/2021
England/MILK-1E10E4E/2021
England/MILK-1E0EA21/2021
England/MILK-1E1B20B/2021
England/MILK-1E112D8/2021
England/MILK-1E08B33/2021
England/MILK-1E0E766/2021
England/MILK-1E0E906/2021
England/MILK-1E10154/2021
England/ALDP-1E07D89/2021
England/MILK-1E08975/2021
England/MILK-1E08AAF/2021
England/MILK-1E0E9D9/2021
England/MILK-1E089A2/2021
England/MILK-1E088E1/2021
England/MILK-1E08966/2021
England/MILK-1E0FD72/2021
England/QEUH-1E12AC0/2021
England/MILK-1E087A8/2021
England/MILK-1E08A09/2021
England/MILK-1E10FB4/2021
England/MILK-1E0FD45/2021
England/MILK-1E1B0B6/2021
England/MILK-1E0FC84/2021
England/MILK-1E0FD54/2021
England/ALDP-1E07EE0/2021
England/MILK-1E08BD9/2021
England/MILK-1E0E4C9/2021
England/MILK-1E0A32A/2021
England/MILK-1E0A296/2021
England/MILK-1E112E7/2021
England/MILK-1E112F6/2021
Scotland/MILK-1E08AEB/2021
England/MILK-1E1AE08/2021
England/MILK-1E0FC48/2021
England/MILK-1E0FCEE/2021
England/MILK-1E1119F/2021
England/MILK-1E11135/2021
England/MILK-1E11162/2021
England/MILK-1E1AE17/2021
England/MILK-1E0FE15/2021
England/ALDP-1E07B43/2021
England/MILK-1E0FD18/2021
England/MILK-1E0FD27/2021
England/MILK-1E1AD1A/2021
England/MILK-1E08A54/2021
England/MILK-1E0E54E/2021
England/MILK-1E1AD56/2021
England/MILK-1E1138A/2021
England/MILK-1E09F81/2021
England/MILK-1E111DB/2021
England/MILK-1E09FCD/2021
England/MILK-1E086D8/2021
England/MILK-1E10F96/2021
England/MILK-1E11029/2021
England/MILK-1E11038/2021
England/MILK-1E10FF0/2021
England/MILK-1E1B1A4/2021
England/MILK-1E10FE1/2021
England/ALDP-1E07E86/2021
England/MILK-1E10066/2021
England/MILK-1E0FD63/2021
England/ALDP-1E07FED/2021
England/MILK-1E0FDCD/2021
England/MILK-1E1101A/2021
England/QEUH-1E12A57/2021
England/QEUH-1E12B18/2021
England/MILK-1E0FD81/2021
England/MILK-1E11320/2021
England/MILK-1E08C03/2021
England/MILK-1E0883C/2021
England/MILK-1E08BE8/2021
England/MILK-1E0FD36/2021
England/MILK-1E09F54/2021
England/MILK-1E1ADB0/2021
England/MILK-1E0884B/2021
England/ALDP-1E07B9E/2021
England/MILK-1E11117/2021
England/MILK-1E0A07E/2021
England/MILK-1E0FFB8/2021
England/MILK-1E0FFC7/2021
England/MILK-1E0A0AB/2021
England/ALDP-1E07EA4/2021
England/MILK-1E0FFD6/2021
England/MILK-1E11108/2021
England/MILK-1E1B1B3/2021
England/MILK-1E0878A/2021
England/MILK-1E1B1C2/2021
England/MILK-1E1127E/2021
England/MILK-1E101FA/2021
England/MILK-1E0E6E1/2021
England/MILK-1E0E5D5/2021
England/MILK-1E0FDDC/2021
England/MILK-1E10163/2021
England/MILK-1E10136/2021
England/MILK-1E101BE/2021
England/ALDP-1E07F0B/2021
England/MILK-1E0A3DF/2021
England/MILK-1E10127/2021
England/MILK-1E0E62D/2021
England/ALDP-1E2772B/2021
England/ALDP-1E276B5/2021
England/ALDP-1E2770D/2021
England/MILK-1E0A375/2021
England/MILK-1E100DF/2021
England/ALDP-1E277B2/2021
England/BRBR-1E26DA2/2021
England/BRBR-1E26917/2021
England/MILK-1E10118/2021
Scotland/ALDP-1E2762E/2021
England/MILK-1E100EE/2021
England/ALDP-1E2758B/2021
England/QEUH-1E12A93/2021
England/ALDP-1E28EDA/2021
England/ALDP-1E278CE/2021
England/MILK-1E08C21/2021
England/ALDP-1E1D10C/2021
England/ALDP-1E28D0A/2021
England/ALDP-1E277C1/2021
England/BRBR-1E16868/2021
England/ALDP-1E278EC/2021
England/ALDP-1E278A0/2021
England/BRBR-1E26D1B/2021
England/MILK-1E0FF9A/2021
England/MILK-1E0FFA9/2021
England/MILK-1E10057/2021
England/MILK-1E10039/2021
England/MILK-1E0FF12/2021
England/ALDP-1E27934/2021
England/MILK-1E1AF8D/2021
England/MILK-1E1B168/2021
England/MILK-1E1B186/2021
England/MILK-1E1B089/2021
England/MILK-1E1B0D4/2021
England/MILK-1E0FF7C/2021
England/MILK-1E1B06B/2021
England/MILK-1E110ED/2021
England/MILK-1E0FE7F/2021
England/MILK-1E1AF7E/2021
England/MILK-1E0FECA/2021
England/ALDP-1E28F6E/2021
England/MILK-1E0FEAC/2021
England/MILK-1E0FEE8/2021
England/MILK-1E0FF03/2021
England/MILK-1E1B0A7/2021
England/MILK-1E0FEF7/2021
England/MILK-1E1B177/2021
England/MILK-1E0FDEB/2021
England/MILK-1E1B159/2021
England/MILK-1E1AF14/2021
England/MILK-1E0E599/2021
England/MILK-1E11241/2021
England/ALDP-1E07BBC/2021
England/MILK-1E11232/2021
England/MILK-1E0FE60/2021
England/MILK-1E10FD2/2021
England/MILK-1E08B42/2021
Northern_Ireland/MILK-1E08BAC/2021
England/MILK-1E08B7F/2021
England/MILK-1E11144/2021
England/MILK-1E0FDBE/2021
England/MILK-1E0FE06/2021
England/MILK-1E0FE24/2021
England/MILK-1E0E511/2021
England/MILK-1E0E4BA/2021
England/MILK-1E1AEBD/2021
England/MILK-1E0E4D8/2021
England/MILK-1E1B12C/2021
England/MILK-1E0E56C/2021
England/MILK-1E10075/2021
England/MILK-1E1ADCF/2021
England/MILK-1E0FE42/2021
England/MILK-1E11171/2021
England/MILK-1E1ADED/2021
England/MILK-1E112AB/2021
England/MILK-1E0FDFA/2021
England/MILK-1E1129C/2021
England/MILK-1E112C9/2021
England/MILK-1E1126F/2021
England/QEUH-1E12978/2021
England/MILK-1E0E98E/2021
England/MILK-1E110CF/2021
England/MILK-1E0873F/2021
England/MILK-1E11092/2021
England/MILK-1E1137B/2021
England/MILK-1E110DE/2021
England/MILK-1E10FC3/2021
England/MILK-1E0FE51/2021
England/MILK-1E086AB/2021
England/MILK-1E1134E/2021
England/MILK-1E0E809/2021
England/MILK-1E0E793/2021
England/MILK-1E0FE33/2021
England/MILK-1E0E739/2021
England/MILK-1E1128D/2021
England/MILK-1E0E669/2021
England/MILK-1E0E696/2021
England/MILK-1E0E6F0/2021
England/ALDP-1E07C13/2021
England/MILK-1E0E678/2021
England/MILK-1E0E687/2021
England/MILK-1E10181/2021
England/MILK-1E1AE26/2021
England/MILK-1E1AEF9/2021
England/MILK-1E110FC/2021
England/MILK-1E1AE35/2021
England/MILK-1E1AF41/2021
England/MILK-1E08B60/2021
England/MILK-1E1AFAB/2021
England/MILK-1E0E5E4/2021
England/MILK-1E0E8BE/2021
England/MILK-1E1AF6F/2021
England/MILK-1E0E5B7/2021
England/MILK-1E1AEAE/2021
England/MILK-1E1AE44/2021
England/MILK-1E110B0/2021
England/MILK-1E1AE9F/2021
England/MILK-1E1AEEA/2021
England/ALDP-1E07D6B/2021
England/MILK-1E1AE80/2021
England/MILK-1E0E58A/2021
England/QEUH-1E12969/2021
England/MILK-1E10172/2021
England/MILK-1E1AEDB/2021
England/ALDP-1E07B25/2021
England/MILK-1E10DC9/2021
England/MILK-1E1B05C/2021
England/QEUH-1E1291E/2021
England/MILK-1E0874E/2021
England/ALDP-1E07B8F/2021
England/MILK-1E0877B/2021
England/QEUH-1E12AFD/2021
England/MILK-1E1B03E/2021
England/ALDP-1E08016/2021
England/MILK-1E10DF6/2021
England/MILK-1E10E20/2021
England/MILK-1E0E9BB/2021
England/MILK-1E10E99/2021
England/MILK-1E10EC6/2021
England/MILK-1E0E53F/2021
England/MILK-1E0FC75/2021
England/MILK-1E0FCFD/2021
England/QEUH-1E12A48/2021
England/MILK-1E0FCC0/2021
England/MILK-1E10ED5/2021
England/MILK-1E0FCDF/2021
England/MILK-1E0FCB1/2021
England/MILK-1E10EE4/2021
England/ALDP-1E07B52/2021
England/MILK-1E086BA/2021
England/MILK-1E10F4B/2021
England/MILK-1E08702/2021
England/MILK-1E086F6/2021
England/MILK-1E10F0F/2021
England/MILK-1E1B02F/2021
England/QEUH-1E12987/2021
England/MILK-1E09F18/2021
England/MILK-1E08720/2021
England/MILK-1E10F87/2021
England/MILK-1E0E99D/2021
England/MILK-1E11047/2021
England/MILK-1E10048/2021
England/MILK-1E1B001/2021
England/MILK-1E0FD09/2021
England/ALDP-1E28C2B/2021
England/ALDP-1E2780A/2021
England/ALDP-1E276A6/2021
England/ALDP-1E28BE2/2021
England/ALDP-1E28C1C/2021
England/ALDP-1E274D9/2021
England/ALDP-1E27828/2021
England/ALDP-1E28C67/2021
England/ALDP-1E27530/2021
England/ALDP-1E28C85/2021
England/QEUH-1E22B15/2021
England/ALDP-1E28C0D/2021
England/ALDP-1E2771C/2021
England/ALDP-1E27758/2021
England/ALDP-1E2798F/2021
England/ALDP-1E279F8/2021
England/ALDP-1E279DA/2021
England/ALDP-1E28C3A/2021
England/ALDP-1E278BF/2021
England/ALDP-1E1D2EB/2021
England/ALDP-1E28F5F/2021
England/ALDP-1E279E9/2021
England/ALDP-1E279BC/2021
England/BRBR-1E26D57/2021
England/BRBR-1E26DDF/2021
England/QEUH-1E22A90/2021
England/ALDP-1E277EF/2021
England/ALDP-1E27837/2021
England/ALDP-1E2911C/2021
England/ALDP-1E27952/2021
England/ALDP-1E279AD/2021
England/ALDP-1E27943/2021
England/ALDP-1E27864/2021
England/ALDP-1E2903D/2021
England/ALDP-1E27819/2021
England/MILK-1E09EA2/2021
England/MILK-1E0A09C/2021
England/MILK-1E09EB1/2021
England/MILK-1E09E93/2021
England/MILK-1E09F09/2021
England/MILK-1E09EFD/2021
England/MILK-1E09F45/2021
England/MILK-1E0A24B/2021
England/MILK-1E0A278/2021
England/MILK-1E09E66/2021
England/MILK-1E0A1F3/2021
England/MILK-1E0A366/2021
England/ALDP-1E28BD3/2021
England/MILK-1E09EDF/2021
England/MILK-1E0A23C/2021
England/MILK-1E09FBE/2021
England/MILK-1E08A18/2021
England/ALDP-1E28BA6/2021
England/MILK-1E0A1C6/2021
England/MILK-1E08993/2021
England/MILK-1E09F90/2021
England/MILK-1E0A1D5/2021
England/MILK-1E08ABE/2021
England/MILK-1E08ADC/2021
England/ALDP-1E27891/2021
England/MILK-1E1AC86/2021
England/ALDP-1E27961/2021
England/ALDP-1E27749/2021
England/QEUH-1E2280F/2021
England/ALDP-1E27679/2021
England/ALDP-1E276C4/2021
England/BRBR-1E26DC0/2021
England/BRBR-1E26D93/2021
England/ALDP-1E2747F/2021
England/BRBR-1E26D66/2021
England/ALDP-1E27521/2021
England/ALDP-1E27688/2021
England/ALDP-1E2763D/2021
England/ALDP-1E27785/2021
England/ALDP-1E275E5/2021
England/ALDP-1E274AC/2021
England/ALDP-1E27451/2021
England/ALDP-1E27433/2021
England/ALDP-1E2901F/2021
England/ALDP-1E28FF5/2021
England/ALDP-1E28BC4/2021
England/ALDP-1E29079/2021
England/ALDP-1E290E2/2021
England/ALDP-1E29088/2021
England/ALDP-1E290B5/2021
England/ALDP-1E2904C/2021
England/ALDP-1E28FE6/2021
England/MILK-1E08A63/2021
England/MILK-1E1AC77/2021
England/ALDP-1E28F7D/2021
England/MILK-1E09FAF/2021
England/MILK-1E089FD/2021
England/MILK-1E1AC68/2021
England/MILK-1E0A199/2021
England/MILK-1E08A45/2021
England/MILK-1E09E2A/2021
England/MILK-1E0A1B7/2021
England/MILK-1E1ACFF/2021
England/MILK-1E1AC95/2021
England/MILK-1E08B24/2021
England/MILK-1E1ACD1/2021
England/MILK-1E08AFA/2021
England/MILK-1E0A31B/2021
England/MILK-1E08B51/2021
England/MILK-1E0A393/2021
England/MILK-1E0A2E1/2021
England/MILK-1E08B9D/2021
England/MILK-1E08BCA/2021
England/MILK-1E08C30/2021
England/MILK-1E0875D/2021
England/MILK-1E0876C/2021
England/MILK-1E0A1E4/2021
England/MILK-1E087C6/2021
England/MILK-1E0881E/2021
England/MILK-1E08869/2021
England/MILK-1E08799/2021
England/MILK-1E1ACB3/2021
England/MILK-1E08A27/2021
England/MILK-1E0A3EE/2021
England/MILK-1E08B06/2021
England/ALDP-1E08070/2021
England/MILK-1E08B15/2021
England/MILK-1E0880F/2021
Scotland/QEUH-1E1BEE9/2021
England/ALDP-1E28D73/2021
England/QEUH-1E244DC/2021
Scotland/QEUH-1E1BEBC/2021
Scotland/QEUH-1E1C38F/2021
England/ALDP-1E28CB2/2021
England/ALDP-1E28D55/2021
England/ALDP-1E28CC1/2021
Scotland/QEUH-1E1BEDA/2021
Scotland/QEUH-1E1BEAD/2021
England/ALDP-1E28D91/2021
England/ALDP-1E28D37/2021
England/MILK-1E1626A/2021
Scotland/QEUH-1E1BECB/2021
England/MILK-1E162D3/2021
England/MILK-1E1625B/2021
England/MILK-1E16297/2021
England/MILK-1E1633A/2021
England/MILK-1E1631C/2021
England/ALDP-1E28EAD/2021
England/ALDP-1E28E34/2021
England/MILK-1E162F1/2021
England/ALDP-1E28E16/2021
England/MILK-1E16279/2021
England/MILK-1E1623D/2021
England/MILK-1E162A6/2021
England/MILK-1E17C6B/2021
England/MILK-1E16385/2021
England/MILK-1E17C01/2021
England/ALDP-1E28DBF/2021
England/MILK-1E16455/2021
England/MILK-1E163A3/2021
England/MILK-1E16482/2021
England/MILK-1E163D0/2021
England/MILK-1E1618B/2021
England/MILK-1E163B2/2021
England/MILK-1E1616D/2021
England/MILK-1E16394/2021
England/MILK-1E163C1/2021
England/ALDP-1E28E52/2021
Scotland/QEUH-1E1DB86/2021
England/MILK-1E1619A/2021
England/ALDP-1E28EBC/2021
England/MILK-1E1615E/2021
England/MILK-1E16103/2021
England/MILK-1E17A70/2021
England/MILK-1E161A9/2021
England/MILK-1E088F0/2021
England/MILK-1E1607F/2021
England/MILK-1E160BB/2021
England/MILK-1E08896/2021
England/MILK-1E08887/2021
England/ALDP-1E28E61/2021
England/MILK-1E162C4/2021
Scotland/QEUH-1E1C343/2021
England/MILK-1E164CE/2021
England/MILK-1E161F4/2021
England/MILK-1E09F72/2021
England/MILK-1E0A023/2021
England/MILK-1E09FDC/2021
England/MILK-1E09F63/2021
England/MILK-1E0A014/2021
England/MILK-1E09FEB/2021
England/MILK-1E0A22D/2021
England/MILK-1E0A21E/2021
England/MILK-1E0A20F/2021
England/MILK-1E0A06F/2021
England/MILK-1E088B4/2021
England/MILK-1E17A43/2021
England/MILK-1E0885A/2021
England/MILK-1E086C9/2021
England/MILK-1E0882D/2021
Scotland/MILK-1E16200/2021
England/MILK-1E0A005/2021
England/MILK-1E16024/2021
England/MILK-1E17BD7/2021
England/MILK-1E1622E/2021
Scotland/QEUH-1E1C01F/2021
England/ALDP-1E28E9E/2021
England/MILK-1E17B8C/2021
Scotland/QEUH-1E1C02E/2021
England/MILK-1E17B31/2021
England/MILK-1E165CB/2021
Scotland/QEUH-1E1C03D/2021
England/BRBR-1E1FA3C/2021
England/BRBR-1E1F920/2021
England/BRBR-1E1F9B7/2021
England/BRBR-1E1F98A/2021
England/BRBR-1E1FAB4/2021
England/BRBR-1E1F96C/2021
England/BRBR-1E1F9C6/2021
England/BRBR-1E1FA78/2021
England/BRBR-1E1FA4B/2021
England/BRBR-1E1FBC0/2021
England/BRBR-1E1FBA2/2021
England/BRBR-1E1FCDC/2021
England/BRBR-1E1FB1B/2021
Scotland/QEUH-1E1C000/2021
England/BRBR-1E1FCCD/2021
England/BRBR-1E1FC36/2021
England/BRBR-1E1FC18/2021
Scotland/QEUH-1E1BE9E/2021
England/BRBR-1E1FBDF/2021
England/BRBR-1E1FC63/2021
England/BRBR-1E1FD24/2021
England/ALDP-1E28C76/2021
England/BRBR-1E1FA1E/2021
England/MILK-1E17A9E/2021
England/MILK-1E17B40/2021
England/MILK-1E17B7D/2021
England/BRBR-1E1F9E4/2021
England/MILK-1E17B13/2021
Scotland/QEUH-1E1C088/2021
Scotland/QEUH-1E1C10D/2021
Scotland/QEUH-1E1BE07/2021
England/MILK-1E17ADA/2021
England/BRBR-1E1FC90/2021
Scotland/QEUH-1E1C0D3/2021
England/MILK-1E17CC5/2021
Scotland/QEUH-1E1C0A6/2021
Scotland/QEUH-1E1C0E2/2021
England/MILK-1E17ACB/2021
England/ALDP-1E28FAA/2021
England/MILK-1E1632B/2021
England/MILK-1E16552/2021
England/MILK-1E16561/2021
England/MILK-1E163FE/2021
England/MILK-1E164DD/2021
England/MILK-1E16507/2021
England/MILK-1E16570/2021
England/ALDP-1E2902E/2021
England/MILK-1E1658F/2021
England/ALDP-1E2910D/2021
England/BRBR-1E1FAA5/2021
England/BRBR-1E1FBFD/2021
England/ALDP-1E290D3/2021
England/MILK-1E17D4A/2021
England/MILK-1E16358/2021
Scotland/QEUH-1E1BFF5/2021
England/BRBR-1E1FA69/2021
England/QEUH-1E22A36/2021
England/MILK-1E1659E/2021
England/MILK-1E165AD/2021
England/MILK-1E16060/2021
England/BRBR-1E1FD8E/2021
England/MILK-1E17788/2021
England/ALDP-1E29176/2021
England/QEUH-1E228C3/2021
England/MILK-1E1608E/2021
England/MILK-1E160D9/2021
England/QEUH-1E22C03/2021
England/QEUH-1E22A45/2021
Scotland/QEUH-1E1C097/2021
England/MILK-1E1614F/2021
Scotland/QEUH-1E1BE34/2021
England/MILK-1E17BAA/2021
England/MILK-1E164FB/2021
England/ALDP-1E28E43/2021
England/MILK-1E16015/2021
England/ALDP-1E2905B/2021
England/MILK-1E16112/2021
England/ALDP-1E28DFB/2021
England/MILK-1E16428/2021
Scotland/QEUH-1E1284E/2021
England/MILK-1E16051/2021
Scotland/QEUH-1E127AB/2021
England/MILK-1E16130/2021
Scotland/QEUH-1E1276F/2021
Scotland/QEUH-1E127E7/2021
Scotland/QEUH-1E12820/2021
Scotland/QEUH-1E1277E/2021
Scotland/QEUH-1E1287B/2021
Scotland/QEUH-1E127F6/2021
Scotland/QEUH-1E1BF7D/2021
Scotland/QEUH-1E1285D/2021
England/MILK-1E160F7/2021
England/MILK-1E161C7/2021
England/MILK-1E161D6/2021
England/MILK-1E161E5/2021
Scotland/QEUH-1E1BF5F/2021
England/QEUH-1E24481/2021
England/ALDP-1E28F04/2021
England/QEUH-1E24472/2021
England/MILK-1E162B5/2021
Scotland/QEUH-1E1C255/2021
England/ALDP-1E28F40/2021
Scotland/QEUH-1E1C2CE/2021
England/MILK-1E17A61/2021
Scotland/QEUH-1E1C2EC/2021
Scotland/QEUH-1E1BE70/2021
England/MILK-1E17B9B/2021
England/BRBR-1E1FE7C/2021
England/MILK-1E1640A/2021
Scotland/QEUH-1E1BF13/2021
Scotland/QEUH-1E1C11C/2021
Scotland/QEUH-1E1C158/2021
Scotland/QEUH-1E1C194/2021
Scotland/QEUH-1E1C1FE/2021
Scotland/QEUH-1E1C1A3/2021
Scotland/QEUH-1E1C13A/2021
Scotland/QEUH-1E1BEF8/2021
Scotland/QEUH-1E1BF22/2021
England/ALDP-1E1D3E8/2021
England/MILK-1E164BF/2021
Scotland/QEUH-1E1BF31/2021
Scotland/QEUH-1E1BF40/2021
Scotland/QEUH-1E1C3DA/2021
England/ALDP-1E1D51F/2021
England/MILK-1E163EF/2021
Scotland/QEUH-1E1BE16/2021
Scotland/QEUH-1E1BFB9/2021
Scotland/QEUH-1E1BFE6/2021
Scotland/QEUH-1E128A8/2021
Scotland/QEUH-1E1288A/2021
Scotland/QEUH-1E128B7/2021
England/ALDP-1E28DCE/2021
England/ALDP-1E28F9B/2021
England/MILK-1E17C7A/2021
England/ALDP-1E28F8C/2021
Scotland/MILK-1E16DE1/2021
Scotland/QEUH-1E1C264/2021
Scotland/QEUH-1E1C185/2021
England/MILK-1E16534/2021
England/QEUH-1E24357/2021
Scotland/QEUH-1E1C176/2021
England/QEUH-1E22D3D/2021
England/QEUH-1E22D4C/2021
England/BRBR-1E16BAB/2021
England/QEUH-1E228D2/2021
England/ALDP-1E2913A/2021
Scotland/QEUH-1E1BFC8/2021
England/QEUH-1E24445/2021
England/ALDP-1E28FC8/2021
England/ALDP-1E29000/2021
England/ALDP-1E28FD7/2021
England/ALDP-1E29167/2021
England/MILK-1E16006/2021
England/MILK-1E16437/2021
Scotland/QEUH-1E1BF9B/2021
England/MILK-1E16446/2021
Scotland/QEUH-1E1C06A/2021
England/MILK-1E16288/2021
England/MILK-1E1624C/2021
England/MILK-1E16367/2021
Scotland/QEUH-1E1C079/2021
England/MILK-1E160AC/2021
England/BRBR-1E16AAE/2021
England/MILK-1E17B22/2021
England/MILK-1E1630D/2021
Scotland/QEUH-1E1C04C/2021
England/BRBR-1E167F2/2021
England/MILK-1E165BC/2021
England/MILK-1E164A0/2021
Scotland/QEUH-1E1C0C4/2021
England/MILK-1E1617C/2021
England/MILK-1E16376/2021
England/MILK-1E16543/2021
Scotland/QEUH-1E1C273/2021
England/MILK-1E160E8/2021
Scotland/QEUH-1E1C228/2021
England/MILK-1E17CD4/2021
England/ALDP-1E1D1A2/2021
Scotland/QEUH-1E1BE61/2021
Scotland/QEUH-1E1BE25/2021
Scotland/QEUH-1E1C12B/2021
Scotland/QEUH-1E1BE43/2021
England/QEUH-1E2417B/2021
Scotland/QEUH-1E1BFD7/2021
Scotland/QEUH-1E1C1C1/2021
Scotland/QEUH-1E1BE8F/2021
England/QEUH-1E24409/2021
Scotland/QEUH-1E1BF6E/2021
Scotland/QEUH-1E1BF8C/2021
Scotland/QEUH-1E1C219/2021
Scotland/QEUH-1E1C1EF/2021
Scotland/QEUH-1E1C282/2021
England/MILK-1E16464/2021
Scotland/QEUH-1E1C149/2021
Scotland/QEUH-1E1C167/2021
England/MILK-1E16042/2021
England/MILK-1E17D59/2021
England/MILK-1E17CE3/2021
Scotland/QEUH-1E12644/2021
Scotland/QEUH-1E12AA2/2021
Scotland/QEUH-1E1C20A/2021
Scotland/QEUH-1E12AB1/2021
Scotland/QEUH-1E12A84/2021
Scotland/QEUH-1E1C291/2021
Scotland/QEUH-1E1C325/2021
Scotland/QEUH-1E1C352/2021
Scotland/QEUH-1E1C361/2021
Scotland/QEUH-1E1C3AD/2021
Scotland/QEUH-1E1C2DD/2021
Scotland/QEUH-1E1C316/2021
Scotland/QEUH-1E1C3CB/2021
Scotland/QEUH-1E1C370/2021
Scotland/QEUH-1E1C3BC/2021
Scotland/QEUH-1E1C2FB/2021
Scotland/QEUH-1E1C2A0/2021
England/ALDP-1E1D02D/2021
Scotland/QEUH-1E1C0B5/2021
Scotland/QEUH-1E1C334/2021
Scotland/QEUH-1E1BFAA/2021
England/BRBR-1E24F26/2021
England/BRBR-1E24F71/2021
Scotland/QEUH-1E2018E/2021
England/BRBR-1E24F35/2021
Scotland/QEUH-1E1DFE4/2021
England/ALDP-1E28C58/2021
England/ALDP-1E22298/2021
England/BRBR-1E24EDE/2021
Scotland/QEUH-1E1E077/2021
Scotland/QEUH-1E1E095/2021
England/ALDP-1E225EA/2021
Scotland/QEUH-1E1E059/2021
England/ALDP-1E225F9/2021
Scotland/QEUH-1E203B5/2021
Scotland/QEUH-1E1FF3D/2021
England/ALDP-1E22526/2021
England/ALDP-1E22508/2021
Scotland/QEUH-1E20397/2021
England/BRBR-1E21EFF/2021
Scotland/QEUH-1E1FF79/2021
England/BRBR-1E21E2C/2021
Scotland/QEUH-1E1DBC2/2021
Scotland/QEUH-1E1FF2E/2021
England/BRBR-1E21E95/2021
England/BRBR-1E21EE0/2021
England/BRBR-1E21ED1/2021
England/ALDP-1E29097/2021
Scotland/QEUH-1E2042B/2021
England/BRBR-1E21CAA/2021
England/ALDP-1E22517/2021
England/BRBR-1E24F53/2021
England/BRBR-1E0A6F4/2021
England/BRBR-1E24FCC/2021
Scotland/QEUH-1E2040D/2021
Scotland/QEUH-1E1FEB8/2021
Scotland/QEUH-1E1DFD5/2021
Scotland/QEUH-1E11D6E/2021
England/ALDP-1E22605/2021
England/BRBR-1E25013/2021
England/BRBR-1E2505F/2021
England/BRBR-1E24E0B/2021
Scotland/QEUH-1E20449/2021
England/BRBR-1E221C8/2021
Scotland/QEUH-1E20467/2021
Scotland/QEUH-1E2041C/2021
England/BRBR-1E24F9F/2021
England/BRBR-1E24FEA/2021
Scotland/QEUH-1E1DCED/2021
England/QEUH-1E1E657/2021
Scotland/QEUH-1E2043A/2021
Scotland/QEUH-1E11F3B/2021
Scotland/QEUH-1E1FED6/2021
Scotland/QEUH-1E11E6B/2021
Scotland/QEUH-1E11F4A/2021
England/ALDP-1E225DB/2021
England/QEUH-1E20731/2021
England/BRBR-1E1FE30/2021
Scotland/QEUH-1E1DFA8/2021
Scotland/QEUH-1E11ED4/2021
Scotland/QEUH-1E1FFE2/2021
Scotland/QEUH-1E1DEE7/2021
England/ALDP-1E222B6/2021
Scotland/QEUH-1E1DF02/2021
England/ALDP-1E2268D/2021
England/QEUH-1E20634/2021
Scotland/QEUH-1E1DF6C/2021
Scotland/QEUH-1E1DF5D/2021
Scotland/QEUH-1E20160/2021
England/BRBR-1E1F9F3/2021
Scotland/QEUH-1E1DF4E/2021
Scotland/QEUH-1E1DF8A/2021
Scotland/QEUH-1E20151/2021
England/BRBR-1E1FDD9/2021
England/QEUH-1E1E60C/2021
England/QEUH-1E20704/2021
England/QEUH-1E1E596/2021
England/BRBR-1E1FD06/2021
England/QEUH-1E1E280/2021
England/BRBR-1E1FB75/2021
England/BRBR-1E1F8F6/2021
England/QEUH-1E1E43F/2021
England/BRBR-1E1F9A8/2021
England/QEUH-1E1E4D5/2021
Scotland/QEUH-1E1DC65/2021
England/ALDP-1E23D3C/2021
England/QEUH-1E1E4E4/2021
England/QEUH-1E1E192/2021
England/ALDP-1E2275D/2021
England/ALDP-1E2230E/2021
England/ALDP-1E22201/2021
England/QEUH-1E1E1A1/2021
England/ALDP-1E226E7/2021
Scotland/QEUH-1E1E086/2021
England/ALDP-1E22553/2021
England/QEUH-1E1E183/2021
England/QEUH-1E1E1ED/2021
England/ALDP-1E22289/2021
England/ALDP-1E2234A/2021
England/ALDP-1E22720/2021
England/ALDP-1E2274E/2021
England/ALDP-1E22799/2021
Scotland/QEUH-1E11B55/2021
England/ALDP-1E22614/2021
England/ALDP-1E226D8/2021
Scotland/QEUH-1E1E068/2021
England/BRBR-1E1FC09/2021
England/BRBR-1E21EC2/2021
England/QEUH-1E1E39C/2021
England/BRBR-1E21E0E/2021
England/BRBR-1E21E59/2021
England/BRBR-1E21DC5/2021
England/BRBR-1E21C5F/2021
England/BRBR-1E1FE21/2021
Scotland/QEUH-1E1DC56/2021
England/BRBR-1E1FE4F/2021
Scotland/QEUH-1E1DBA4/2021
England/BRBR-1E1FCFA/2021
England/BRBR-1E1F911/2021
Scotland/QEUH-1E11EA7/2021
Scotland/QEUH-1E1DE7E/2021
England/ALDP-1E23EA2/2021
Scotland/QEUH-1E1FFD3/2021
Scotland/QEUH-1E1DE8D/2021
Scotland/QEUH-1E1DC0B/2021
Scotland/QEUH-1E1FF1F/2021
Scotland/QEUH-1E11E98/2021
England/ALDP-1E22650/2021
England/ALDP-1E22641/2021
England/ALDP-1E226AB/2021
Scotland/QEUH-1E1DF3F/2021
England/BRBR-1E22016/2021
England/ALDP-1E2273F/2021
Scotland/QEUH-1E1FEF4/2021
Scotland/QEUH-1E11DAA/2021
Scotland/QEUH-1E11D22/2021
Scotland/QEUH-1E11D5F/2021
Scotland/QEUH-1E11C43/2021
Scotland/QEUH-1E11D7D/2021
Scotland/QEUH-1E1FF4C/2021
Scotland/QEUH-1E11C8F/2021
Scotland/QEUH-1E11C52/2021
Scotland/QEUH-1E11C07/2021
Scotland/QEUH-1E1DBFF/2021
Scotland/QEUH-1E2024F/2021
Scotland/QEUH-1E11C9E/2021
Scotland/QEUH-1E11CBC/2021
Scotland/QEUH-1E201F7/2021
Scotland/QEUH-1E1DE9C/2021
Scotland/QEUH-1E200AF/2021
England/ALDP-1E2266F/2021
Scotland/QEUH-1E20212/2021
Scotland/QEUH-1E200FA/2021
Scotland/QEUH-1E11CAD/2021
Scotland/QEUH-1E200EB/2021
Scotland/QEUH-1E1FF00/2021
Scotland/QEUH-1E11C61/2021
Scotland/QEUH-1E1DDF9/2021
England/ALDP-1E4797A/2021
England/BRBR-1E22052/2021
England/BRBR-1E24BAA/2021
England/BRBR-1E2215F/2021
Scotland/QEUH-1E20036/2021
England/BRBR-1E24C2F/2021
England/BRBR-1E220F8/2021
Scotland/QEUH-1E20063/2021
Scotland/QEUH-1E1FEC7/2021
England/BRBR-1E24CF2/2021
Scotland/QEUH-1E1DDCC/2021
Scotland/QEUH-1E1FF6A/2021
Scotland/QEUH-1E11B19/2021
Scotland/QEUH-1E11AA3/2021
Scotland/QEUH-1E203F1/2021
Scotland/QEUH-1E11B37/2021
Scotland/QEUH-1E20221/2021
Scotland/QEUH-1E203E2/2021
Scotland/QEUH-1E1FF88/2021
Scotland/QEUH-1E11AEF/2021
Scotland/QEUH-1E2035B/2021
England/ALDP-1E2223E/2021
Scotland/QEUH-1E20300/2021
Scotland/QEUH-1E1DE05/2021
England/BRBR-1E2219B/2021
England/QEUH-1E21220/2021
England/QEUH-1E20889/2021
England/ALDP-1E2232C/2021
England/QEUH-1E20740/2021
Scotland/QEUH-1E20106/2021
Scotland/QEUH-1E1DEC9/2021
Scotland/QEUH-1E20018/2021
Scotland/QEUH-1E20081/2021
Scotland/QEUH-1E20090/2021
Scotland/QEUH-1E20133/2021
Scotland/QEUH-1E11E89/2021
Scotland/QEUH-1E200CD/2021
Scotland/QEUH-1E20054/2021
Scotland/QEUH-1E200BE/2021
Scotland/QEUH-1E20115/2021
Scotland/QEUH-1E20027/2021
Scotland/QEUH-1E11E2F/2021
Scotland/QEUH-1E20142/2021
Scotland/QEUH-1E11E3E/2021
Scotland/QEUH-1E20124/2021
England/BRBR-1E22131/2021
England/BRBR-1E2216E/2021
England/BRBR-1E220CB/2021
Scotland/QEUH-1E1FFC4/2021
Scotland/QEUH-1E1DD44/2021
England/BRBR-1E22104/2021
Scotland/QEUH-1E11E5C/2021
England/ALDP-1E22377/2021
Scotland/QEUH-1E1DF7B/2021
Scotland/QEUH-1E20045/2021
England/ALDP-1E22535/2021
England/ALDP-1E22386/2021
England/ALDP-1E225AE/2021
Scotland/QEUH-1E1DED8/2021
Scotland/QEUH-1E1DD53/2021
Scotland/QEUH-1E1DF11/2021
England/ALDP-1E22492/2021
England/BRBR-1E24E47/2021
England/ALDP-1E22447/2021
Scotland/QEUH-1E11F0E/2021
Scotland/QEUH-1E11F1D/2021
Scotland/QEUH-1E1DEBA/2021
England/BRBR-1E24D0E/2021
England/BRBR-1E24B9B/2021
England/BRBR-1E24C89/2021
England/BRBR-1E24BB9/2021
England/BRBR-1E24D68/2021
England/BRBR-1E24B6E/2021
England/ALDP-1E2278A/2021
England/BRBR-1E24B7D/2021
England/BRBR-1E24C7A/2021
Scotland/QEUH-1E11A58/2021
England/ALDP-1E2276C/2021
Scotland/QEUH-1E11A2B/2021
Scotland/QEUH-1E11A67/2021
England/QEUH-1E20485/2021
Scotland/QEUH-1E201BB/2021
Scotland/QEUH-1E1FF5B/2021
England/QEUH-1E1E648/2021
England/ALDP-1E224DE/2021
England/ALDP-1E22429/2021
Scotland/QEUH-1E11E7A/2021
England/ALDP-1E223C2/2021
England/ALDP-1E223FF/2021
England/ALDP-1E2240B/2021
England/ALDP-1E2233B/2021
England/ALDP-1E223A4/2021
England/QEUH-1E1E61B/2021
England/ALDP-1E222F2/2021
England/BRBR-1E24D59/2021
England/ALDP-1E223B3/2021
England/BRBR-1E24B31/2021
Scotland/QEUH-1E2026D/2021
Scotland/QEUH-1E2017F/2021
England/QEUH-1E20494/2021
Scotland/QEUH-1E201D9/2021
Scotland/QEUH-1E20203/2021
England/QEUH-1E20555/2021
England/QEUH-1E1E763/2021
Scotland/QEUH-1E201E8/2021
Scotland/QEUH-1E202B8/2021
Scotland/QEUH-1E1E0E0/2021
Scotland/QEUH-1E2034C/2021
Scotland/QEUH-1E2033D/2021
Scotland/QEUH-1E202C7/2021
Scotland/QEUH-1E1FFB5/2021
Scotland/QEUH-1E2036A/2021
Scotland/QEUH-1E20009/2021
Scotland/QEUH-1E1DE23/2021
Scotland/QEUH-1E20072/2021
Scotland/QEUH-1E20379/2021
Scotland/QEUH-1E1DCFC/2021
Scotland/QEUH-1E1DDBD/2021
Scotland/QEUH-1E20230/2021
Scotland/QEUH-1E20388/2021
Scotland/QEUH-1E11B82/2021
Scotland/QEUH-1E1E0B3/2021
Scotland/QEUH-1E11BDD/2021
Scotland/QEUH-1E1E0D1/2021
England/ALDP-1E227A8/2021
Scotland/QEUH-1E2032E/2021
Scotland/QEUH-1E203D3/2021
Scotland/QEUH-1E13EE1/2021
Scotland/QEUH-1E13EB4/2021
Scotland/QEUH-1E1DD26/2021
Scotland/QEUH-1E13E96/2021
Scotland/QEUH-1E13E87/2021
Scotland/QEUH-1E201CA/2021
Scotland/QEUH-1E13D11/2021
Scotland/QEUH-1E1DD17/2021
Scotland/QEUH-1E202E5/2021
Scotland/QEUH-1E1DE6F/2021
Scotland/QEUH-1E13E78/2021
Scotland/QEUH-1E203C4/2021
Scotland/QEUH-1E13D6C/2021
Scotland/QEUH-1E1DD71/2021
Scotland/QEUH-1E11B73/2021
England/MILK-1E12DC7/2021
England/MILK-1E12D03/2021
England/MILK-1E12CCA/2021
England/MILK-1E12D6D/2021
England/MILK-1E12D4F/2021
England/MILK-1E12BEB/2021
Scotland/QEUH-1E15E94/2021
England/MILK-1E12D8B/2021
England/MILK-1E15061/2021
Scotland/QEUH-1E15EA3/2021
Scotland/QEUH-1E15D6A/2021
Scotland/QEUH-1E13EC3/2021
Scotland/QEUH-1E13EF0/2021
Scotland/QEUH-1E13F93/2021
England/MILK-1E18D67/2021
England/MILK-1E18D2B/2021
England/MILK-1E18D58/2021
Scotland/QEUH-1E14008/2021
England/MILK-1E18CE2/2021
Scotland/QEUH-1E14017/2021
Scotland/QEUH-1E13FEE/2021
Scotland/QEUH-1E14035/2021
England/MILK-1E18990/2021
Scotland/QEUH-1E13F66/2021
England/MILK-1E150CB/2021
England/MILK-1E150DA/2021
Scotland/QEUH-1E13F0C/2021
Scotland/QEUH-1E15E2B/2021
Scotland/QEUH-1E15D97/2021
Scotland/QEUH-1E13F48/2021
Scotland/QEUH-1E13F2A/2021
Scotland/QEUH-1E15E49/2021
Scotland/QEUH-1E15EC1/2021
Scotland/QEUH-1E141C9/2021
Scotland/QEUH-1E13F39/2021
England/MILK-1E18C88/2021
England/MILK-1E13027/2021
England/MILK-1E13036/2021
Scotland/QEUH-1E14211/2021
England/MILK-1E12F76/2021
England/MILK-1E12FA3/2021
England/MILK-1E12FC1/2021
England/MILK-1E13054/2021
England/MILK-1E12F2B/2021
England/MILK-1E448BC/2021
Scotland/QEUH-1E11DF5/2021
Scotland/QEUH-1E11D40/2021
Scotland/QEUH-1E11D31/2021
Scotland/QEUH-1E11D8C/2021
Scotland/QEUH-1E11CE9/2021
Scotland/QEUH-1E11E10/2021
Scotland/QEUH-1E11D13/2021
Scotland/QEUH-1E11D04/2021
Scotland/QEUH-1E11CF8/2021
Scotland/QEUH-1E13F1B/2021
Scotland/QEUH-1E11B46/2021
Scotland/QEUH-1E11C70/2021
Scotland/QEUH-1E11B64/2021
Scotland/QEUH-1E11CCB/2021
Scotland/QEUH-1E11BEC/2021
England/MILK-1E18BB8/2021
England/MILK-1E12E6A/2021
England/MILK-1E12EC4/2021
England/MILK-1E12ED3/2021
England/MILK-1E18B9A/2021
Scotland/QEUH-1E15C7C/2021
Scotland/QEUH-1E15CA9/2021
Scotland/QEUH-1E15C6D/2021
England/MILK-1E18C1F/2021
England/MILK-1E12C15/2021
England/MILK-1E12BFA/2021
England/MILK-1E12BDC/2021
England/MILK-1E12C06/2021
England/MILK-1E12C24/2021
England/MILK-1E18AAC/2021
England/MILK-1E18C00/2021
Scotland/QEUH-1E15AAF/2021
Scotland/QEUH-1E15A90/2021
Scotland/QEUH-1E15B60/2021
Scotland/QEUH-1E15B51/2021
Scotland/QEUH-1E13F84/2021
England/MILK-1E12B90/2021
Scotland/QEUH-1E13D3F/2021
England/MILK-1E12B27/2021
Scotland/QEUH-1E14299/2021
Scotland/QEUH-1E141AB/2021
Scotland/QEUH-1E13DC6/2021
Scotland/QEUH-1E13DA8/2021
England/MILK-1E0BAE8/2021
England/MILK-1E18DB2/2021
Scotland/QEUH-1E13D5D/2021
Scotland/QEUH-1E13E1E/2021
England/MILK-1E18DFE/2021
England/MILK-1E18DD0/2021
Scotland/QEUH-1E13D7B/2021
Scotland/QEUH-1E13CC9/2021
Scotland/QEUH-1E13DB7/2021
Scotland/QEUH-1E13CD8/2021
Scotland/QEUH-1E13D20/2021
Scotland/QEUH-1E13D02/2021
Scotland/QEUH-1E1416F/2021
Scotland/QEUH-1E15CF4/2021
Scotland/QEUH-1E13CE7/2021
Scotland/QEUH-1E15F19/2021
Scotland/QEUH-1E15BD9/2021
England/MILK-1E12EB5/2021
Scotland/QEUH-1E15A63/2021
England/MILK-1E18945/2021
England/MILK-1E18E28/2021
England/MILK-1E18A24/2021
England/MILK-1E18A06/2021
England/MILK-1E18D85/2021
England/MILK-1E12B72/2021
England/MILK-1E12B54/2021
England/MILK-1E12E00/2021
England/MILK-1E18A60/2021
England/MILK-1E18954/2021
Scotland/QEUH-1E15F64/2021
England/MILK-1E189EB/2021
England/MILK-1E18B5E/2021
England/MILK-1E18927/2021
England/MILK-1E18B30/2021
England/MILK-1E18A15/2021
England/MILK-1E18B21/2021
Scotland/QEUH-1E11DD7/2021
England/MILK-1E189CD/2021
England/MILK-1E18AD9/2021
Scotland/QEUH-1E11E4D/2021
England/MILK-1E130BE/2021
Scotland/QEUH-1E11DE6/2021
England/MILK-1E130CD/2021
England/MILK-1E12F3A/2021
England/MILK-1E13009/2021
England/MILK-1E18B4F/2021
England/MILK-1E12FEF/2021
England/MILK-1E18E46/2021
Scotland/QEUH-1E11EC5/2021
England/MILK-1E18EFB/2021
England/MILK-1E18BD6/2021
England/MILK-1E12E79/2021
England/MILK-1E18D94/2021
England/MILK-1E18B12/2021
England/MILK-1E18DC1/2021
England/MILK-1E18E0A/2021
Scotland/QEUH-1E15FBF/2021
England/MILK-1E18E73/2021
England/MILK-1E189AF/2021
England/MILK-1E12D12/2021
England/MILK-1E18C4C/2021
England/MILK-1E12CBB/2021
England/MILK-1E18C97/2021
Scotland/QEUH-1E11E01/2021
England/MILK-1E12C60/2021
England/MILK-1E12C8E/2021
England/MILK-1E18E19/2021
Scotland/QEUH-1E11BFB/2021
England/MILK-1E12C7F/2021
England/MILK-1E18E64/2021
Scotland/QEUH-1E13E4B/2021
Scotland/QEUH-1E11EE3/2021
Scotland/QEUH-1E11EF2/2021
Scotland/QEUH-1E13E69/2021
England/MILK-1E18E55/2021
England/MILK-1E18BE5/2021
England/MILK-1E18CA6/2021
England/MILK-1E18BF4/2021
England/ALDP-1E155BD/2021
Scotland/QEUH-1E11A76/2021
England/MILK-1E18ECE/2021
England/MILK-1E18D0D/2021
England/MILK-1E12E4C/2021
England/MILK-1E12E3D/2021
England/MILK-1E18EEC/2021
Scotland/QEUH-1E119F1/2021
England/MILK-1E12D30/2021
Scotland/QEUH-1E11988/2021
Scotland/QEUH-1E119B5/2021
Scotland/QEUH-1E11A85/2021
England/MILK-1E18ACA/2021
England/MILK-1E18C2E/2021
England/MILK-1E18EA0/2021
England/MILK-1E18E91/2021
England/MILK-1E12E1F/2021
England/MILK-1E12DE5/2021
England/MILK-1E12D9A/2021
England/MILK-1E12EF1/2021
Scotland/QEUH-1E11B0A/2021
England/MILK-1E12DD6/2021
England/MILK-1E12DB8/2021
Scotland/QEUH-1E15DE2/2021
Scotland/QEUH-1E15DF1/2021
Scotland/QEUH-1E11A3A/2021
England/MILK-1E130EB/2021
England/MILK-1E12C51/2021
England/MILK-1E12D21/2021
Scotland/QEUH-1E15FCE/2021
Scotland/QEUH-1E11AC1/2021
England/MILK-1E149D0/2021
England/MILK-1E18C6A/2021
England/MILK-1E12F85/2021
England/MILK-1E12E88/2021
England/MILK-1E18B6D/2021
Scotland/QEUH-1E11B28/2021
England/MILK-1E12F1C/2021
Scotland/QEUH-1E13D99/2021
England/MILK-1E18C79/2021
Scotland/QEUH-1E1417E/2021
Scotland/QEUH-1E13DF3/2021
England/BRBR-1E0C4AD/2021
England/MILK-1E0B611/2021
England/MILK-1E18DA3/2021
England/MILK-1E0B990/2021
England/MILK-1E12D5E/2021
England/MILK-1E130FA/2021
England/MILK-1E12C42/2021
Scotland/QEUH-1E13E3C/2021
England/BRBR-1E0923D/2021
England/BRBR-1E0D381/2021
Scotland/QEUH-1E13DD5/2021
England/MILK-1E12B36/2021
England/MILK-1E18B7C/2021
England/MILK-1E0B63F/2021
England/MILK-1E12BBE/2021
Scotland/QEUH-1E13CF6/2021
Scotland/QEUH-1E13DE4/2021
England/BRBR-1E0C73B/2021
Scotland/QEUH-1E13E5A/2021
England/MILK-1E0B5BA/2021
England/BRBR-1E0C6B6/2021
England/BRBR-1E0C6D4/2021
England/MILK-1E0B5E7/2021
England/BRBR-1E0C6F2/2021
England/MILK-1E0B5D8/2021
England/BRBR-1E0C6C5/2021
Scotland/QEUH-1E11AFE/2021
England/BRBR-1E0C425/2021
England/MILK-1E0BB7C/2021
Scotland/QEUH-1E15BBB/2021
Scotland/QEUH-1E15D1F/2021
England/BRBR-1E0C355/2021
England/BRBR-1E0C3CE/2021
Scotland/QEUH-1E15CD6/2021
England/BRBR-1E0C416/2021
England/BRBR-1E0C319/2021
England/BRBR-1E0C3A0/2021
England/BRBR-1E0C364/2021
England/BRBR-1E0C337/2021
England/MILK-1E0B5C9/2021
England/BRBR-1E0C601/2021
England/BRBR-1E0C610/2021
England/BRBR-1E0C698/2021
Scotland/QEUH-1E15E0D/2021
England/BRBR-1E0C328/2021
England/BRBR-1E0C5F5/2021
England/ALDP-1E1577B/2021
England/MILK-1E0B884/2021
England/MILK-1E0B8DF/2021
England/MILK-1E0B875/2021
England/BRBR-1E0C49E/2021
England/MILK-1E44579/2021
England/MILK-1E0B68A/2021
England/MILK-1E0B620/2021
Scotland/QEUH-1E140AE/2021
England/BRBR-1E0C48F/2021
England/BRBR-1E0C443/2021
England/BRBR-1E0C470/2021
England/BRBR-1E0C64D/2021
England/MILK-1E0B5F6/2021
England/BRBR-1E0C6A7/2021
Scotland/QEUH-1E15C5E/2021
Scotland/QEUH-1E15C4F/2021
Scotland/QEUH-1E15C8B/2021
England/BRBR-1E0C3FB/2021
England/BRBR-1E0C3BF/2021
Scotland/QEUH-1E15FA0/2021
Scotland/QEUH-1E15F91/2021
England/BRBR-1E0C2FE/2021
England/MILK-1E0B972/2021
Scotland/QEUH-1E15F73/2021
Scotland/QEUH-1E15F37/2021
Scotland/QEUH-1E15F46/2021
Scotland/QEUH-1E13F57/2021
England/BRBR-1E0C67A/2021
Scotland/QEUH-1E14150/2021
England/MILK-1E0BB21/2021
England/MILK-1E0BA15/2021
England/MILK-1E0BB30/2021
Scotland/QEUH-1E13FC0/2021
Scotland/QEUH-1E15F55/2021
Scotland/QEUH-1E13FDF/2021
Scotland/QEUH-1E13FB1/2021
England/MILK-1E0BB5E/2021
Scotland/QEUH-1E14202/2021
England/BRBR-1E0C434/2021
Scotland/QEUH-1E15ADC/2021
England/ALDP-1E2B11A/2021
England/ALDP-1E2DD41/2021
England/QEUH-1E4A212/2021
England/ALDP-1E2B1B0/2021
England/ALDP-1E2DD05/2021
England/QEUH-1E474B5/2021
England/ALDP-1E491E9/2021
Scotland/QEUH-1E1428A/2021
England/BRBR-1E0C5B9/2021
England/ALDP-1E2D7BC/2021
England/ALDP-1E2D7AD/2021
England/ALDP-1E2B138/2021
England/ALDP-1E15869/2021
Scotland/QEUH-1E15F82/2021
England/MILK-1E445E2/2021
Scotland/QEUH-1E15DB5/2021
England/BRBR-1E0C20D/2021
England/ALDP-1E15553/2021
Scotland/QEUH-1E15D88/2021
Scotland/QEUH-1E15F28/2021
Scotland/QEUH-1E15DA6/2021
Scotland/QEUH-1E15A36/2021
Scotland/QEUH-1E14220/2021
Scotland/QEUH-1E15AEB/2021
England/ALDP-1E15508/2021
Scotland/QEUH-1E1426C/2021
Scotland/QEUH-1E1425D/2021
Scotland/QEUH-1E1427B/2021
Scotland/QEUH-1E15CC7/2021
Scotland/QEUH-1E15CE5/2021
England/BRBR-1E0C346/2021
Scotland/QEUH-1E1423F/2021
England/ALDP-1E15456/2021
Scotland/QEUH-1E15CB8/2021
Scotland/QEUH-1E15DC4/2021
Scotland/QEUH-1E15C30/2021
Scotland/QEUH-1E15C12/2021
England/ALDP-1E2B174/2021
Scotland/QEUH-1E15BF7/2021
England/BRBR-1E0C461/2021
Scotland/QEUH-1E15BE8/2021
Scotland/QEUH-1E15BCA/2021
Scotland/QEUH-1E15C03/2021
Scotland/QEUH-1E15B8E/2021
Scotland/QEUH-1E15B7F/2021
Scotland/QEUH-1E15BAC/2021
Scotland/QEUH-1E15B9D/2021
Scotland/QEUH-1E15B06/2021
Scotland/QEUH-1E15D00/2021
England/QEUH-1E474D3/2021
Scotland/QEUH-1E15B42/2021
Scotland/QEUH-1E15B15/2021
Scotland/QEUH-1E15AFA/2021
England/BRBR-1E0C373/2021
Scotland/QEUH-1E15B33/2021
England/MILK-1E0B66C/2021
England/MILK-1E0B65D/2021
England/MILK-1E0B64E/2021
England/BRBR-1E0C16A/2021
England/MILK-1E44667/2021
England/QEUH-1E49F3A/2021
Scotland/QEUH-1E15C9A/2021
England/ALDP-1E159A2/2021
England/ALDP-1E4943B/2021
England/ALDP-1E2C1FB/2021
England/QEUH-1E47585/2021
England/ALDP-1E4932F/2021
England/QEUH-1E475B2/2021
England/ALDP-1E2DAA4/2021
England/QEUH-1E49FEF/2021
England/ALDP-1E2D9F2/2021
England/ALDP-1E2D770/2021
England/ALDP-1E2DB83/2021
England/ALDP-1E2DB0B/2021
England/ALDP-1E2B29F/2021
England/ALDP-1E2DA3B/2021
England/ALDP-1E2B341/2021
England/ALDP-1E2DB74/2021
England/ALDP-1E49231/2021
England/ALDP-1E2DA2C/2021
England/MILK-1E0B7B4/2021
England/ALDP-1E494D1/2021
England/MILK-1E0B7D2/2021
England/MILK-1E0B74B/2021
England/MILK-1E0B6D5/2021
England/MILK-1E0B7C3/2021
Scotland/QEUH-1E13FA2/2021
England/MILK-1E0B796/2021
England/MILK-1E0B7F0/2021
England/ALDP-1E2D78F/2021
England/MILK-1E0B6B7/2021
England/ALDP-1E157B7/2021
England/ALDP-1E2B420/2021
England/BRBR-1E0C1B5/2021
England/MILK-1E0B9CD/2021
England/MILK-1E0B7A5/2021
England/MILK-1E0B769/2021
England/MILK-1E0B67B/2021
England/MILK-1E0B893/2021
England/BRBR-1E0C5E6/2021
England/BRBR-1E0C58C/2021
England/BRBR-1E0C57D/2021
Scotland/QEUH-1E15ACD/2021
Scotland/QEUH-1E15ABE/2021
England/BRBR-1E0C504/2021
England/BRBR-1E0C522/2021
England/BRBR-1E0C531/2021
England/BRBR-1E0C452/2021
England/BRBR-1E0C1D3/2021
England/BRBR-1E0C294/2021
England/BRBR-1E0C407/2021
England/MILK-1E0BA7F/2021
England/BRBR-1E0C4DA/2021
England/MILK-1E0BABB/2021
England/MILK-1E0BA9D/2021
England/ALDP-1E2D989/2021
England/BRBR-1E0C188/2021
England/BRBR-1E0C4E9/2021
England/MILK-1E0BB12/2021
England/MILK-1E0B7E1/2021
Scotland/QEUH-1E141D8/2021
Scotland/QEUH-1E1419C/2021
England/MILK-1E0BA06/2021
England/MILK-1E0B9FA/2021
England/MILK-1E0BB03/2021
Scotland/QEUH-1E15FFB/2021
England/BRBR-1E0C55F/2021
England/BRBR-1E0C1A6/2021
England/MILK-1E0BA51/2021
England/MILK-1E0B9BE/2021
Scotland/QEUH-1E141BA/2021
England/ALDP-1E15878/2021
England/ALDP-1E155AE/2021
England/ALDP-1E158B4/2021
England/ALDP-1E15948/2021
England/ALDP-1E1569C/2021
Scotland/QEUH-1E1418D/2021
England/BRBR-1E0C62F/2021
England/BRBR-1E0C63E/2021
England/ALDP-1E155F9/2021
Scotland/QEUH-1E15A45/2021
Scotland/QEUH-1E15A54/2021
Scotland/QEUH-1E15A72/2021
England/ALDP-1E15939/2021
Scotland/QEUH-1E15E76/2021
Scotland/QEUH-1E15ED0/2021
Scotland/QEUH-1E14044/2021
Scotland/QEUH-1E15E1C/2021
Scotland/QEUH-1E15E85/2021
Scotland/QEUH-1E15F0A/2021
England/ALDP-1E15993/2021
Scotland/QEUH-1E15DD3/2021
Scotland/QEUH-1E15EB2/2021
England/MILK-1E44931/2021
Scotland/QEUH-1E15A81/2021
Scotland/QEUH-1E15E58/2021
England/ALDP-1E2B46C/2021
England/ALDP-1E2B3F6/2021
England/ALDP-1E2B499/2021
Scotland/QEUH-1E15A27/2021
England/ALDP-1E2C119/2021
England/ALDP-1E2B47B/2021
England/ALDP-1E2B2CC/2021
England/ALDP-1E2C3B9/2021
England/ALDP-1E2B44E/2021
Scotland/QEUH-1E15E67/2021
England/ALDP-1E2C47A/2021
England/ALDP-1E2C46B/2021
England/ALDP-1E2B48A/2021
England/QEUH-1E473B8/2021
England/BRBR-1E0C258/2021
Scotland/QEUH-1E140CC/2021
Scotland/QEUH-1E14105/2021
England/ALDP-1E2D242/2021
Scotland/QEUH-1E14080/2021
Scotland/QEUH-1E14071/2021
Scotland/QEUH-1E14053/2021
Scotland/QEUH-1E14123/2021
Scotland/QEUH-1E14141/2021
England/MILK-1E0BB6D/2021
Scotland/QEUH-1E13FFD/2021
Scotland/QEUH-1E14062/2021
Scotland/QEUH-1E140BD/2021
England/BRBR-1E0C22B/2021
England/BRBR-1E0C21C/2021
England/BRBR-1E0C2D0/2021
England/BRBR-1E0C276/2021
England/BRBR-1E0C2A3/2021
Scotland/QEUH-1E12996/2021
Scotland/QEUH-1E1295A/2021
Scotland/QEUH-1E140EA/2021
England/ALDP-1E157C6/2021
Scotland/QEUH-1E129A5/2021
Scotland/QEUH-1E1294B/2021
Scotland/QEUH-1E12723/2021
Scotland/QEUH-1E12714/2021
Scotland/QEUH-1E140DB/2021
England/MILK-1E10F78/2021
Scotland/QEUH-1E140F9/2021
Scotland/QEUH-1E14132/2021
Scotland/QEUH-1E14026/2021
England/BRBR-1E0C2EF/2021
Scotland/QEUH-1E1409F/2021
Scotland/QEUH-1E128F3/2021
Scotland/QEUH-1E129E1/2021
England/BRBR-1E0C267/2021
Scotland/QEUH-1E12802/2021
Scotland/QEUH-1E1279C/2021
Scotland/QEUH-1E12A66/2021
Scotland/QEUH-1E128D5/2021
Scotland/QEUH-1E12A1B/2021
Scotland/QEUH-1E13F75/2021
England/BRBR-1E0C2C1/2021
Scotland/QEUH-1E1290F/2021
Scotland/QEUH-1E12A75/2021
Scotland/QEUH-1E12899/2021
Scotland/QEUH-1E125B0/2021
Scotland/QEUH-1E126CC/2021
Scotland/QEUH-1E127BA/2021
Scotland/QEUH-1E128E4/2021
Scotland/QEUH-1E1292D/2021
Scotland/QEUH-1E129C3/2021
Scotland/QEUH-1E126F9/2021
Scotland/QEUH-1E126BD/2021
England/ALDP-1E493F2/2021
England/MILK-1E08BBB/2021
Scotland/QEUH-1E12ADF/2021
England/MILK-1E08948/2021
Scotland/QEUH-1E12811/2021
Scotland/QEUH-1E12A0C/2021
Scotland/QEUH-1E12A2A/2021
Scotland/QEUH-1E129D2/2021
Scotland/QEUH-1E127C9/2021
England/ALDP-1E493B6/2021
Scotland/QEUH-1E129B4/2021
Scotland/QEUH-1E129F0/2021
Scotland/QEUH-1E1278D/2021
England/ALDP-1E4944A/2021
England/QEUH-1E4A0EB/2021
England/QEUH-1E4A0CD/2021
England/ALDP-1E4927D/2021
England/QEUH-1E49FC1/2021
England/ALDP-1E2D2D9/2021
England/ALDP-1E493A7/2021
Scotland/QEUH-1E1286C/2021
England/ALDP-1E2D260/2021
England/ALDP-1E2D3D6/2021
England/ALDP-1E2DA95/2021
England/ALDP-1E491DA/2021
England/ALDP-1E2D233/2021
England/ALDP-1E49301/2021
England/ALDP-1E2D27F/2021
England/MILK-1E0E57B/2021
Scotland/QEUH-1E125DE/2021
Scotland/QEUH-1E12565/2021
Scotland/MILK-1E0A13F/2021
Scotland/QEUH-1E12574/2021
England/MILK-1E08C12/2021
Scotland/QEUH-1E12741/2021
England/ALDP-1E49468/2021
Scotland/QEUH-1E12732/2021
England/ALDP-1E2D637/2021
England/ALDP-1E2D8C8/2021
England/QEUH-1E4A090/2021
England/ALDP-1E2DD8D/2021
England/ALDP-1E2DDAB/2021
England/ALDP-1E2DCBD/2021
England/MILK-1E4495F/2021
England/ALDP-1E2DD50/2021
England/ALDP-1E4940E/2021
England/ALDP-1E2DC80/2021
England/ALDP-1E2DDD8/2021
England/ALDP-1E2DC62/2021
England/ALDP-1E491AD/2021
England/ALDP-1E2DDBA/2021
England/QEUH-1E4A045/2021
Scotland/QEUH-1E12556/2021
Scotland/QEUH-1E125FC/2021
England/ALDP-1E2AF6C/2021
England/ALDP-1E47D9C/2021
Scotland/QEUH-1E12671/2021
Scotland/QEUH-1E126AE/2021
England/ALDP-1E2B0A4/2021
England/ALDP-1E2B077/2021
Scotland/QEUH-1E126EA/2021
Scotland/QEUH-1E126DB/2021
Scotland/QEUH-1E12750/2021
Scotland/QEUH-1E1269F/2021
Scotland/QEUH-1E12547/2021
Scotland/QEUH-1E125ED/2021
Scotland/QEUH-1E12635/2021
England/ALDP-1E49170/2021
Scotland/QEUH-1E12680/2021
Scotland/QEUH-1E12617/2021
Scotland/QEUH-1E12705/2021
Scotland/QEUH-1E12592/2021
Scotland/QEUH-1E12583/2021
Scotland/QEUH-1E12A39/2021
Scotland/QEUH-1E12653/2021
Scotland/QEUH-1E125A1/2021
Switzerland/ZH-UZH-IMV-3ba505a2/2021
Switzerland/ZH-UZH-IMV-45bdf95b/2021
Switzerland/ZH-UZH-IMV-3ba505a7/2021
Switzerland/TI-SYNLAB-LB21363323/2021
England/MILK-1E10E5D/2021
Scotland/QEUH-1E12662/2021
England/ALDP-1E2AF11/2021
England/ALDP-1E2AF7B/2021
England/ALDP-1E2B10B/2021
England/ALDP-1E2AF20/2021
England/ALDP-1E2AF02/2021
England/ALDP-1E2AF99/2021
Switzerland/TI-SYNLAB-LB21363350/2021
England/ALDP-1E2B095/2021
England/ALDP-1E2B086/2021
England/ALDP-1E2B1CF/2021
England/ALDP-1E2B183/2021
England/ALDP-1E2B0E0/2021
England/ALDP-1E2B156/2021
England/ALDP-1E2B147/2021
England/ALDP-1E2AFD5/2021
England/ALDP-1E2B1A1/2021
England/ALDP-1E2AFE4/2021
England/ALDP-1E2B0B3/2021
England/ALDP-1E2B0C2/2021
England/ALDP-1E2D2CA/2021
England/ALDP-1E2C5D1/2021
Scotland/QEUH-1E12AEE/2021
England/MILK-1E1433C/2021
England/MILK-1E0DE44/2021
England/MILK-1E142D5/2021
England/MILK-1E0DEBD/2021
England/ALDP-1E2D3A9/2021
England/ALDP-1E2D28E/2021
England/ALDP-1E2D312/2021
England/MILK-1E142F3/2021
England/ALDP-1E2D3C7/2021
England/MILK-1E14518/2021
England/MILK-1E142C6/2021
England/ALDP-1E2C322/2021
England/ALDP-1E2D251/2021
England/MILK-1E1434B/2021
England/MILK-1E14563/2021
England/ALDP-1E2C2BC/2021
England/ALDP-1E2C4E3/2021
England/MILK-1E14484/2021
England/ALDP-1E2C51D/2021
England/MILK-1E145BE/2021
England/MILK-1E14572/2021
England/QEUH-1E2613D/2021
England/MILK-1E144DF/2021
England/MILK-1E142B7/2021
England/MILK-1E14466/2021
England/ALDP-1E3B2F6/2021
England/ALDP-1E2C2CB/2021
England/ALDP-1E3B241/2021
England/ALDP-1E3B27E/2021
England/QEUH-1E31CA7/2021
England/ALDP-1E2D2E8/2021
England/QEUH-1E31CB6/2021
England/MILK-1E0DD83/2021
England/ALDP-1E2DB38/2021
England/ALDP-1E2D682/2021
England/MILK-1E0C935/2021
England/MILK-1E0C8ED/2021
England/MILK-1E0C953/2021
England/MILK-1E0C971/2021
England/MILK-1E0C838/2021
England/QEUH-1E31C7A/2021
England/MILK-1E143F0/2021
England/MILK-1E0CC2D/2021
England/MILK-1E0CD1B/2021
England/MILK-1E0CB3F/2021
England/ALDP-1E3E062/2021
England/MILK-1E0CAE7/2021
England/MILK-1E0C829/2021
England/MILK-1E0CD0C/2021
England/MILK-1E0CCE1/2021
England/MILK-1E0C8DE/2021
England/ALDP-1E3E4FD/2021
England/ALDP-1E3E633/2021
England/ALDP-1E3E4EE/2021
England/ALDP-1E2D224/2021
England/MILK-1E0C856/2021
England/ALDP-1E2D2F7/2021
England/ALDP-1E3E448/2021
England/MILK-1E0C9BD/2021
England/MILK-1E0CC69/2021
England/MILK-1E0CABA/2021
England/MILK-1E0CBD5/2021
England/QEUH-1E31B40/2021
England/QEUH-1E31A70/2021
England/MILK-1E0C847/2021
England/MILK-1E0C81A/2021
England/ALDP-1E2DAE0/2021
England/ALDP-1E2DA4A/2021
England/QEUH-1E31B7D/2021
England/MILK-1E0C8A1/2021
England/ALDP-1E2DA59/2021
England/ALDP-1E2D9A7/2021
England/ALDP-1E2DAB3/2021
England/MILK-1E0C962/2021
England/ALDP-1E3CE4C/2021
England/ALDP-1E3CE5B/2021
England/ALDP-1E2B3E7/2021
England/MILK-1E0C926/2021
England/ALDP-1E2B39C/2021
England/ALDP-1E3B6BE/2021
England/MILK-1E0DC0E/2021
England/ALDP-1E2B402/2021
England/MILK-1E0DB3E/2021
England/ALDP-1E2B280/2021
England/MILK-1E0CAF6/2021
England/QEUH-1E31D3B/2021
England/MILK-1E0CBA8/2021
England/ALDP-1E2B332/2021
England/ALDP-1E3CDF4/2021
England/MILK-1E0CB7B/2021
England/MILK-1E0C944/2021
England/ALDP-1E3B1F9/2021
England/ALDP-1E3B3A8/2021
England/MILK-1E0C768/2021
England/ALDP-1E2D6FB/2021
England/ALDP-1E2D813/2021
England/ALDP-1E2D761/2021
England/ALDP-1E2D7DA/2021
England/ALDP-1E2D79E/2021
England/ALDP-1E2D752/2021
England/ALDP-1E2D6DD/2021
England/MILK-1E0DAE6/2021
England/MILK-1E0CBB7/2021
England/QEUH-1E31A8F/2021
England/MILK-1E0DA9B/2021
England/MILK-1E0C759/2021
England/MILK-1E0C777/2021
England/MILK-1E0DAD7/2021
England/MILK-1E14879/2021
England/MILK-1E0C786/2021
England/MILK-1E0DC1D/2021
England/MILK-1E1485B/2021
England/MILK-1E0C7E0/2021
England/MILK-1E14800/2021
England/MILK-1E0C7D1/2021
England/MILK-1E1486A/2021
England/MILK-1E0C8B0/2021
England/MILK-1E147F4/2021
England/MILK-1E1469D/2021
England/MILK-1E0C7B3/2021
England/MILK-1E0CA23/2021
England/MILK-1E0C8CF/2021
England/MILK-1E0CBC6/2021
England/MILK-1E0C883/2021
England/MILK-1E0CC1E/2021
England/MILK-1E0CBF3/2021
England/MILK-1E0CBE4/2021
England/MILK-1E0CC5A/2021
England/MILK-1E0CC78/2021
England/MILK-1E0CCA5/2021
England/ALDP-1E2D7F8/2021
England/ALDP-1E3CE3D/2021
England/MILK-1E0CC87/2021
England/MILK-1E0DDDE/2021
England/MILK-1E0DE08/2021
England/MILK-1E0DAC8/2021
England/MILK-1E0DDCF/2021
England/MILK-1E0DE9F/2021
England/MILK-1E0CC4B/2021
England/MILK-1E0DDA1/2021
England/ALDP-1E3B1DB/2021
England/ALDP-1E2DC9F/2021
England/MILK-1E0DCA4/2021
England/MILK-1E0DDB0/2021
England/MILK-1E0CCC3/2021
England/ALDP-1E2D8AA/2021
England/ALDP-1E2D8D7/2021
England/MILK-1E0CCD2/2021
England/ALDP-1E2D8B9/2021
England/ALDP-1E2D8E6/2021
England/ALDP-1E3D2A9/2021
England/MILK-1E3CCAC/2021
England/MILK-1E0DE53/2021
England/ALDP-1E3B636/2021
England/ALDP-1E3D33D/2021
England/ALDP-1E2C1DD/2021
England/MILK-1E0DD92/2021
England/ALDP-1E2D7E9/2021
England/MILK-1E0DE17/2021
England/ALDP-1E2DC53/2021
England/MILK-1E0DCFF/2021
England/MILK-1E0C9CC/2021
England/ALDP-1E3B3D5/2021
England/MILK-1E0C9AE/2021
England/MILK-1E0C99F/2021
England/MILK-1E0C9EA/2021
England/ALDP-1E3B5FD/2021
England/MILK-1E0DD1A/2021
England/MILK-1E0DCD1/2021
England/ALDP-1E2DCAE/2021
England/MILK-1E0DC86/2021
England/ALDP-1E3B6CD/2021
England/ALDP-1E2DCF9/2021
England/ALDP-1E3E527/2021
England/ALDP-1E2DD6F/2021
England/ALDP-1E2B38D/2021
England/ALDP-1E2D707/2021
England/ALDP-1E2B314/2021
England/MILK-1E0DB7A/2021
England/MILK-1E0DB4D/2021
England/MILK-1E0DB5C/2021
England/MILK-1E0CA32/2021
England/MILK-1E146CA/2021
England/ALDP-1E2B2BD/2021
England/MILK-1E0CB5D/2021
England/MILK-1E14651/2021
England/MILK-1E0CA9C/2021
England/MILK-1E0CB11/2021
England/MILK-1E0CB8A/2021
England/ALDP-1E2B350/2021
England/MILK-1E0CA8D/2021
England/MILK-1E0CAC9/2021
England/MILK-1E0CB99/2021
England/MILK-1E0CB6C/2021
England/MILK-1E14624/2021
England/MILK-1E145DC/2021
England/ALDP-1E2B2F9/2021
England/ALDP-1E2D6EC/2021
England/ALDP-1E2B271/2021
England/ALDP-1E2B235/2021
England/ALDP-1E2B226/2021
England/ALDP-1E2B1ED/2021
England/MILK-1E0DB2F/2021
England/ALDP-1E2DBA1/2021
England/MILK-1E0DAF5/2021
England/ALDP-1E2D6CE/2021
England/ALDP-1E2D97A/2021
England/ALDP-1E2D9B6/2021
England/MILK-1E0DA7D/2021
Wales/ALDP-1E2D998/2021
England/MILK-1E0CB20/2021
England/ALDP-1E2D9D4/2021
England/ALDP-1E2DA0E/2021
England/ALDP-1E2DA77/2021
England/ALDP-1E2D8F5/2021
England/ALDP-1E2DA68/2021
England/ALDP-1E2DB1A/2021
England/ALDP-1E2DA1D/2021
England/ALDP-1E2DAC2/2021
England/ALDP-1E2DBB0/2021
England/ALDP-1E2DBCF/2021
England/ALDP-1E2DC44/2021
England/ALDP-1E2DC17/2021
England/ALDP-1E2DBED/2021
England/ALDP-1E2DB92/2021
England/ALDP-1E2DB29/2021
England/ALDP-1E2DB56/2021
England/ALDP-1E2DC26/2021
England/ALDP-1E3B214/2021
England/MILK-1E0D943/2021
England/ALDP-1E3B4D2/2021
England/ALDP-1E3B41E/2021
England/MILK-1E0CC0F/2021
England/MILK-1E0DB10/2021
England/ALDP-1E3B548/2021
England/ALDP-1E2DB47/2021
England/ALDP-1E3B26F/2021
England/MILK-1E0C795/2021
England/QEUH-1E31A07/2021
England/ALDP-1E3B539/2021
England/ALDP-1E2DD9C/2021
England/MILK-1E0DD29/2021
England/ALDP-1E2DDC9/2021
England/MILK-1E0DBB6/2021
England/MILK-1E0DBE3/2021
England/MILK-1E0DBF2/2021
England/MILK-1E0DC4A/2021
England/MILK-1E0DCE0/2021
England/MILK-1E0DC2C/2021
England/MILK-1E0DC3B/2021
England/MILK-1E0DD65/2021
England/MILK-1E0DD0B/2021
England/MILK-1E0DD47/2021
England/MILK-1E0DD74/2021
England/ALDP-1E3B2E7/2021
England/ALDP-1E3B52A/2021
England/ALDP-1E3B654/2021
England/ALDP-1E3B3E4/2021
England/ALDP-1E3B4C3/2021
England/ALDP-1E3B4B4/2021
Wales/ALDP-1E3B37B/2021
England/ALDP-1E3B6AF/2021
England/ALDP-1E3B42D/2021
England/ALDP-1E3B3B7/2021
England/ALDP-1E3B302/2021
England/ALDP-1E2DD7E/2021
England/ALDP-1E3B4A5/2021
England/ALDP-1E3CDE5/2021
England/ALDP-1E2B208/2021
England/MILK-1E0DBD4/2021
England/MILK-1E0DAB9/2021
England/QEUH-1E3190A/2021
England/MILK-1E0D9E9/2021
England/MILK-1E0DA22/2021
England/ALDP-1E3B645/2021
England/ALDP-1E3B5C0/2021
England/ALDP-1E3B5B1/2021
England/MILK-1E0D99E/2021
England/ALDP-1E3B3F3/2021
England/ALDP-1E3B593/2021
England/MILK-1E0CA05/2021
England/MILK-1E14730/2021
England/MILK-1E0DD38/2021
England/ALDP-1E0AD59/2021
England/MILK-1E0C874/2021
England/ALDP-1E2DC35/2021
England/MILK-1E0C80B/2021
England/MILK-1E0C7FF/2021
England/ALDP-1E2B45D/2021
England/ALDP-1E3B232/2021
England/MILK-1E0C7C2/2021
England/ALDP-1E3B223/2021
England/MILK-1E0D9DA/2021
England/ALDP-1E2B3BA/2021
England/MILK-1E0DBA7/2021
England/MILK-1E0DA8C/2021
England/MILK-1E0D9AD/2021
England/MILK-1E0DE35/2021
England/MILK-1E0DCC2/2021
England/ALDP-1E2C43E/2021
England/MILK-1E0DB98/2021
England/MILK-1E0C908/2021
England/ALDP-1E3E35A/2021
England/ALDP-1E2B4B7/2021
England/ALDP-1E2C3D7/2021
England/MILK-1E0D961/2021
England/ALDP-1E2B2AE/2021
England/MILK-1E0D925/2021
England/ALDP-1E2B4A8/2021
England/ALDP-1E3E33C/2021
England/MILK-1E0CCB4/2021
England/MILK-1E0DC77/2021
England/MILK-1E0D907/2021
England/MILK-1E0D970/2021
England/MILK-1E0DC68/2021
England/ALDP-1E2C0EF/2021
England/MILK-1E0DA04/2021
England/ALDP-1E2D89B/2021
England/ALDP-1E2D87D/2021
England/MILK-1E0D8FB/2021
England/MILK-1E0DC59/2021
England/MILK-1E0D8EC/2021
England/MILK-1E0DA40/2021
England/MILK-1E0DCB3/2021
England/QEUH-1E3603D/2021
England/MILK-1E0CC3C/2021
England/NEWC-1E26F60/2021
England/NEWC-1E2CF4C/2021
England/QEUH-1E31B9B/2021
England/NEWC-1E27196/2021
England/NEWC-1E2712D/2021
England/NEWC-1E2713C/2021
England/BRBR-1E297DE/2021
England/BRBR-1E298CC/2021
England/BRBR-1E29941/2021
England/BRBR-1E29A4E/2021
England/NEWC-1E271E1/2021
England/BRBR-1E29844/2021
England/NEWC-1E26F33/2021
England/ALDP-1E3E1D8/2021
England/QEUH-1E360D3/2021
England/ALDP-1E3E0F9/2021
England/NEWC-1E232A6/2021
England/BRBR-1E29B0F/2021
England/QEUH-1E3C7E7/2021
England/BRBR-1E29AA8/2021
England/QEUH-1E3C7D8/2021
England/NEWC-1E26ECD/2021
England/BRBR-1E29871/2021
England/NEWC-1E26FAC/2021
England/BRBR-1E29A3F/2021
England/BRBR-1E2989F/2021
England/QEUH-1E3C86C/2021
England/BRBR-1E29A7B/2021
England/NEWC-1E2710F/2021
England/BRBR-1E2998D/2021
England/NEWC-1E273CD/2021
England/BRBR-1E299BA/2021
England/BRBR-1E29817/2021
England/BRBR-1E29835/2021
England/BRBR-1E29826/2021
England/QEUH-1E36194/2021
England/NEWC-1E27099/2021
England/NEWC-1E27257/2021
England/NEWC-1E27293/2021
England/NEWC-1E2703F/2021
England/BRBR-1E29792/2021
England/NEWC-1E2A6C1/2021
England/BRBR-1E29774/2021
England/BRBR-1E298AE/2021
England/BRBR-1E29B78/2021
England/BRBR-1E29B5A/2021
England/NEWC-1E27363/2021
England/ALDP-1E3E5DC/2021
England/BRBR-1E29CA2/2021
England/NEWC-1E27266/2021
England/BRBR-1E29C1B/2021
England/NEWC-1E272B1/2021
England/NEWC-1E272C0/2021
England/QEUH-1E360C4/2021
England/QEUH-1E360F1/2021
England/QEUH-1E3610D/2021
England/QEUH-1E36228/2021
England/BRBR-1E29C93/2021
England/BRBR-1E29C2A/2021
England/BRBR-1E29C75/2021
England/BRBR-1E29C66/2021
England/QEUH-1E36325/2021
England/NEWC-1E27178/2021
England/ALDP-1E3E31E/2021
England/NEWC-1E2707B/2021
England/ALDP-1E3E3E1/2021
England/BRBR-1E29A8A/2021
England/QEUH-1E35F22/2021
England/NEWC-1E22E49/2021
England/QEUH-1E3C77E/2021
England/QEUH-1E3C5A1/2021
England/QEUH-1E3C626/2021
England/BRBR-1E29C0C/2021
England/QEUH-1E3C6BD/2021
England/ALDP-1E3E2E4/2021
England/ALDP-1E3E2A8/2021
England/NEWC-1E26F7F/2021
England/NEWC-1E26F8E/2021
England/NEWC-1E26FF7/2021
England/NEWC-1E26F51/2021
England/QEUH-1E36097/2021
England/BRBR-1E29A20/2021
England/BRBR-1E29CC0/2021
England/BRBR-1E29B4B/2021
England/QEUH-1E36000/2021
England/BRBR-1E297FC/2021
England/NEWC-1E27284/2021
England/QEUH-1E3604C/2021
England/BRBR-1E29A99/2021
England/BRBR-1E29BE1/2021
England/NEWC-1E2CF2E/2021
England/NEWC-1E2A8BC/2021
England/QEUH-1E3C4D1/2021
England/NEWC-1E27381/2021
England/BRBR-1E29950/2021
England/QEUH-1E3C43B/2021
England/BRBR-1E29BC3/2021
England/BRBR-1E29A5D/2021
England/QEUH-1E3C459/2021
England/BRBR-1E29D18/2021
England/QEUH-1E3C51A/2021
England/QEUH-1E3C486/2021
England/QEUH-1E3C468/2021
England/NEWC-1E231F4/2021
England/QEUH-1E3C574/2021
England/BRBR-1E29C39/2021
England/BRBR-1E29B69/2021
England/NEWC-1E288FA/2021
England/NEWC-1E27354/2021
England/QEUH-1E3C40E/2021
England/BRBR-1E29A11/2021
England/QEUH-1E3C0FB/2021
England/QEUH-1E3C36B/2021
England/QEUH-1E27E08/2021
England/ALDP-1E1D870/2021
England/QEUH-1E27C95/2021
England/QEUH-1E27C0E/2021
England/QEUH-1E27B4D/2021
England/QEUH-1E2A1DF/2021
England/QEUH-1E27C68/2021
England/QEUH-1E2A1B1/2021
England/QEUH-1E27D38/2021
England/QEUH-1E2A272/2021
England/QEUH-1E29E8E/2021
England/QEUH-1E27AE6/2021
England/ALDP-1E1D913/2021
England/ALDP-1E1D8AD/2021
England/MILK-1E17F08/2021
England/QEUH-1E29DDC/2021
England/QEUH-1E2A263/2021
England/QEUH-1E2A1EE/2021
England/QEUH-1E29DCD/2021
England/QEUH-1E27B2F/2021
England/QEUH-1E2A1C0/2021
England/MILK-1E1B53F/2021
England/QEUH-1E1DA98/2021
England/MILK-1E1B56C/2021
England/MILK-1E17ECF/2021
England/MILK-1E17E83/2021
England/QEUH-1E2A2AF/2021
England/ALDP-1E1D96E/2021
England/MILK-1E1B5D5/2021
England/MILK-1E182E0/2021
England/MILK-1E1B520/2021
England/MILK-1E1831A/2021
England/MILK-1E1B247/2021
England/ALDP-1E383BA/2021
England/ALDP-1E1D746/2021
England/ALDP-1E1D8BC/2021
England/MILK-1E17FBD/2021
England/MILK-1E17E56/2021
England/MILK-1E17DC2/2021
England/MILK-1E17EED/2021
England/QEUH-1E2A1FD/2021
England/MILK-1E1B2CF/2021
England/MILK-1E1816B/2021
England/MILK-1E17E38/2021
England/QEUH-1E1DB2C/2021
England/MILK-1E17D95/2021
England/BRBR-1E1BD91/2021
England/ALDP-1E1D62B/2021
England/QEUH-1E29D90/2021
England/MILK-1E181E3/2021
England/MILK-1E1B2ED/2021
England/MILK-1E1B511/2021
England/MILK-1E1B61E/2021
England/MILK-1E1B678/2021
England/MILK-1E1B696/2021
England/MILK-1E1B63C/2021
England/MILK-1E1B326/2021
England/QEUH-1E29DAF/2021
England/QEUH-1E27E53/2021
England/QEUH-1E27E9F/2021
England/QEUH-1E27DCF/2021
England/QEUH-1E27F32/2021
England/QEUH-1E27E80/2021
England/MILK-1E18277/2021
England/QEUH-1E29DEB/2021
England/MILK-1E1B2B0/2021
England/MILK-1E1B283/2021
England/MILK-1E1B3F9/2021
England/NEWC-1E2A5D3/2021
England/MILK-1E17F35/2021
England/ALDP-1E1D6A3/2021
England/ALDP-1E1D6D0/2021
England/ALDP-1E1D70A/2021
England/ALDP-1E1D6B2/2021
England/ALDP-1E1D6FE/2021
England/ALDP-1E1D737/2021
England/ALDP-1E1D6EF/2021
England/MILK-1E1B65A/2021
England/ALDP-1E1D649/2021
England/ALDP-1E1D7EC/2021
Wales/ALDP-1E1D8CB/2021
England/ALDP-1E1D904/2021
England/ALDP-1E1D8F8/2021
England/QEUH-1E27A9B/2021
England/QEUH-1E27C3B/2021
England/QEUH-1E27A8C/2021
England/ALDP-1E1D8DA/2021
England/ALDP-1E1D658/2021
England/MILK-1E1B47E/2021
England/QEUH-1E27A40/2021
England/MILK-1E1B3BD/2021
England/MILK-1E1B317/2021
England/MILK-1E1B371/2021
England/ALDP-1E1D782/2021
England/MILK-1E1B362/2021
England/MILK-1E1B265/2021
England/ALDP-1E1D5D3/2021
England/ALDP-1E1D7BF/2021
England/MILK-1E1B414/2021
England/ALDP-1E1D5C4/2021
England/ALDP-1E1D63A/2021
England/MILK-1E1B292/2021
England/MILK-1E1B335/2021
England/MILK-1E1B2FC/2021
England/MILK-1E1B2DE/2021
England/MILK-1E1B2A1/2021
England/ALDP-1E1D719/2021
England/ALDP-1E1D6C1/2021
England/ALDP-1E1D685/2021
England/QEUH-1E1DA6B/2021
England/ALDP-1E1D852/2021
England/ALDP-1E1D89E/2021
England/MILK-1E18329/2021
England/ALDP-1E1D755/2021
England/ALDP-1E1D764/2021
England/ALDP-1E1D816/2021
England/ALDP-1E1D834/2021
England/ALDP-1E1D88F/2021
England/QEUH-1E2A2BE/2021
England/ALDP-1E1D773/2021
England/MILK-1E181B6/2021
England/NEWC-1E2FC7F/2021
England/ALDP-1E1D97D/2021
England/MILK-1E1B3DB/2021
England/MILK-1E1B405/2021
England/ALDP-1E1D7FB/2021
England/QEUH-1E2A2CD/2021
England/MILK-1E1B6F0/2021
England/MILK-1E1805F/2021
England/BRBR-1E1B960/2021
England/ALDP-1E1D5A6/2021
England/MILK-1E17F17/2021
England/MILK-1E17DB3/2021
England/MILK-1E1B6A5/2021
England/MILK-1E17FDB/2021
England/ALDP-1E3844E/2021
England/MILK-1E18022/2021
England/MILK-1E17EA1/2021
England/MILK-1E1B353/2021
England/ALDP-1E1D5B5/2021
England/MILK-1E1B3AE/2021
England/ALDP-1E3850F/2021
England/MILK-1E1B49C/2021
England/MILK-1E17D86/2021
England/MILK-1E1B274/2021
England/MILK-1E3994E/2021
England/MILK-1E1B256/2021
England/MILK-1E181F2/2021
England/MILK-1E1B793/2021
England/MILK-1E1B7EE/2021
England/MILK-1E182FF/2021
England/ALDP-1E383F6/2021
England/MILK-1E1807D/2021
England/MILK-1E1B4E7/2021
England/MILK-1E1B818/2021
England/MILK-1E1B7C0/2021
England/MILK-1E181D4/2021
England/MILK-1E1B7DF/2021
England/QEUH-1E2A2EB/2021
England/BRBR-1E1BCB2/2021
England/BRBR-1E1BCEF/2021
England/MILK-1E1B775/2021
England/QEUH-1E2A290/2021
England/BRBR-1E1BBC4/2021
England/ALDP-1E1DA10/2021
England/ALDP-1E382EA/2021
England/MILK-1E18338/2021
England/MILK-1E180B9/2021
England/MILK-1E1B39F/2021
England/MILK-1E17F71/2021
England/MILK-1E182A4/2021
England/ALDP-1E1D9F5/2021
England/QEUH-1E2A306/2021
England/MILK-1E1B54E/2021
England/ALDP-1E1D5E2/2021
England/ALDP-1E1D9E6/2021
England/BRBR-1E1BAC7/2021
England/QEUH-1E27C86/2021
England/MILK-1E1B5B7/2021
England/MILK-1E1820E/2021
England/ALDP-1E1D8E9/2021
England/MILK-1E1822C/2021
England/ALDP-1E1D9C8/2021
England/ALDP-1E1D9D7/2021
England/ALDP-1E1D98C/2021
England/MILK-1E1814D/2021
England/MILK-1E1815C/2021
England/MILK-1E181A7/2021
England/MILK-1E17F44/2021
England/MILK-1E1812F/2021
England/MILK-1E181C5/2021
England/ALDP-1E1D9AA/2021
England/ALDP-1E1D922/2021
England/MILK-1E18110/2021
England/MILK-1E18031/2021
England/MILK-1E180C8/2021
England/MILK-1E1B7FD/2021
England/MILK-1E1B380/2021
England/MILK-1E18013/2021
England/MILK-1E180E6/2021
England/MILK-1E17F53/2021
England/ALDP-1E1D9B9/2021
England/MILK-1E17F9F/2021
England/MILK-1E1806E/2021
England/ALDP-1E1DA01/2021
England/MILK-1E17FAE/2021
England/MILK-1E18198/2021
England/MILK-1E1B64B/2021
England/MILK-1E17E47/2021
England/MILK-1E17FCC/2021
England/MILK-1E17EB0/2021
England/MILK-1E180F5/2021
England/MILK-1E1823B/2021
England/ALDP-1E1D7DD/2021
England/MILK-1E17E1A/2021
England/MILK-1E1824A/2021
England/MILK-1E1B344/2021
England/ALDP-1E1D99B/2021
England/QEUH-1E27F7E/2021
England/QEUH-1E27B5C/2021
England/MILK-1E18268/2021
England/MILK-1E1830B/2021
England/MILK-1E182D1/2021
England/MILK-1E18259/2021
England/ALDP-1E38763/2021
England/ALDP-1E386DF/2021
England/MILK-1E1B4F6/2021
England/MILK-1E1B55D/2021
England/MILK-1E17DA4/2021
England/MILK-1E1B502/2021
England/ALDP-1E1D597/2021
England/MILK-1E1B423/2021
England/MILK-1E17DE0/2021
England/ALDP-1E1D807/2021
England/ALDP-1E1DA3E/2021
England/MILK-1E17F26/2021
England/MILK-1E17E65/2021
England/BRBR-1E1B9F7/2021
England/MILK-1E17EFC/2021
England/MILK-1E17DFF/2021
England/MILK-1E1B58A/2021
England/MILK-1E1B48D/2021
England/MILK-1E1B57B/2021
England/MILK-1E1B71B/2021
England/MILK-1E17FF9/2021
England/ALDP-1E1D694/2021
England/MILK-1E1B6E1/2021
England/MILK-1E3961A/2021
England/MILK-1E1B62D/2021
England/BRBR-1E2BFA7/2021
England/MILK-1E17F80/2021
England/MILK-1E1B450/2021
England/NEWC-1E30051/2021
England/BRBR-1E2BF6B/2021
England/MILK-1E1B6C3/2021
England/MILK-1E1813E/2021
England/MILK-1E17E0B/2021
England/BRBR-1E1BD73/2021
England/BRBR-1E1BB3D/2021
England/ALDP-1E1D61C/2021
England/QEUH-1E27A04/2021
England/BRBR-1E1BA4F/2021
England/MILK-1E1B5F3/2021
England/MILK-1E1B308/2021
England/ALDP-1E386EE/2021
England/ALDP-1E3A594/2021
England/ALDP-1E3A2D9/2021
England/MILK-1E1B6B4/2021
England/ALDP-1E3A4F1/2021
England/ALDP-1E1D861/2021
England/ALDP-1E3AB56/2021
Scotland/MILK-1E17D68/2021
England/MILK-1E1B4AB/2021
England/ALDP-1E2AA6B/2021
England/ALDP-1E2AA01/2021
England/ALDP-1E3A2BB/2021
England/ALDP-1E2C7AE/2021
England/ALDP-1E3A2F7/2021
England/ALDP-1E2C7BD/2021
England/ALDP-1E3A36D/2021
England/ALDP-1E3AB38/2021
England/ALDP-1E2C7DB/2021
England/BRBR-1E2BE31/2021
England/BRBR-1E2BE5F/2021
England/ALDP-1E3A1BE/2021
England/ALDP-1E3A27F/2021
England/ALDP-1E2C805/2021
England/ALDP-1E2C7F9/2021
England/ALDP-1E3A44C/2021
England/ALDP-1E2AEAB/2021
England/ALDP-1E3A558/2021
England/ALDP-1E3A585/2021
England/ALDP-1E2AE50/2021
England/ALDP-1E3A497/2021
England/ALDP-1E3A576/2021
England/ALDP-1E2C7CC/2021
England/QEUH-1E380FF/2021
England/MILK-1E1B784/2021
England/ALDP-1E2C920/2021
England/MILK-1E1B7B1/2021
England/ALDP-1E2C911/2021
England/ALDP-1E3A549/2021
England/ALDP-1E2C95D/2021
England/MILK-1E1B766/2021
England/ALDP-1E2C8F6/2021
England/ALDP-1E2C841/2021
England/BRBR-1E2BDDA/2021
England/ALDP-1E3A321/2021
England/ALDP-1E2C87E/2021
England/ALDP-1E3A4E2/2021
England/ALDP-1E2C8E7/2021
England/ALDP-1E3A312/2021
England/MILK-1E1B60F/2021
England/ALDP-1E2C8C9/2021
England/ALDP-1E384B7/2021
England/MILK-1E1B757/2021
England/MILK-1E39674/2021
England/ALDP-1E3A260/2021
England/BRBR-1E2BE7D/2021
England/MILK-1E398C9/2021
England/BRBR-1E2F4FF/2021
England/BRBR-1E2BB3A/2021
England/ALDP-1E385C3/2021
England/ALDP-1E2AB1D/2021
England/ALDP-1E387CD/2021
England/MILK-1E3947A/2021
England/ALDP-1E2AAD4/2021
England/ALDP-1E3A066/2021
England/BRBR-1E2F4D1/2021
England/ALDP-1E3A01B/2021
England/ALDP-1E3A048/2021
England/ALDP-1E2A922/2021
England/ALDP-1E2A96E/2021
England/ALDP-1E2CAB4/2021
England/ALDP-1E2C6ED/2021
England/ALDP-1E2A95F/2021
England/ALDP-1E3A303/2021
England/ALDP-1E2CAA5/2021
England/ALDP-1E2C665/2021
England/ALDP-1E2CB39/2021
England/MILK-1E3951D/2021
England/ALDP-1E2AE23/2021
England/BRBR-1E2BF98/2021
England/ALDP-1E2CAF0/2021
England/ALDP-1E2CA78/2021
England/ALDP-1E2A9F5/2021
England/ALDP-1E2AB4A/2021
England/ALDP-1E2CA87/2021
England/ALDP-1E3A206/2021
England/ALDP-1E3A172/2021
England/ALDP-1E39FC4/2021
England/BRBR-1E2C076/2021
England/ALDP-1E2A9E6/2021
England/ALDP-1E2CC18/2021
England/ALDP-1E2CBA2/2021
England/ALDP-1E3A28E/2021
England/ALDP-1E3A251/2021
England/ALDP-1E2C762/2021
England/ALDP-1E3A242/2021
England/ALDP-1E3A233/2021
England/ALDP-1E3A29D/2021
England/ALDP-1E2CB93/2021
England/BRBR-1E2BC91/2021
England/ALDP-1E2CBB1/2021
England/BRBR-1E2C00D/2021
England/ALDP-1E2A913/2021
England/BRBR-1E2BD25/2021
England/BRBR-1E2BC0A/2021
England/MILK-1E397F9/2021
England/ALDP-1E386FD/2021
England/BRBR-1E2BC73/2021
England/BRBR-1E2BC64/2021
England/ALDP-1E3A02A/2021
England/BRBR-1E2BCDD/2021
England/ALDP-1E2C7EA/2021
England/MILK-1E3953B/2021
England/NEWC-1E3A716/2021
England/ALDP-1E3A400/2021
England/BRBR-1E2BBB2/2021
England/MILK-1E397AE/2021
England/ALDP-1E2ADAE/2021
England/MILK-1E3989C/2021
England/ALDP-1E3A41F/2021
England/MILK-1E396ED/2021
England/BRBR-1E2BEC8/2021
England/BRBR-1E2BEB9/2021
England/MILK-1E396DE/2021
England/BRBR-1E2BC46/2021
England/BRBR-1E2EF95/2021
England/ALDP-1E2CA5A/2021
England/ALDP-1E2C9A8/2021
England/ALDP-1E2A98C/2021
England/ALDP-1E2ABE0/2021
England/BRBR-1E2BC55/2021
England/ALDP-1E2AD9F/2021
England/ALDP-1E2AB95/2021
England/ALDP-1E3A46A/2021
England/ALDP-1E3A0B1/2021
England/ALDP-1E2AE14/2021
England/ALDP-1E2C9F3/2021
England/ALDP-1E2AE41/2021
England/ALDP-1E2ABB3/2021
England/ALDP-1E2AE7E/2021
England/ALDP-1E2ACCF/2021
England/MILK-1E394B6/2021
England/ALDP-1E2AC29/2021
England/ALDP-1E2AC83/2021
England/ALDP-1E2ADF9/2021
England/ALDP-1E2C9D5/2021
England/ALDP-1E2ACDE/2021
England/ALDP-1E2AC92/2021
England/ALDP-1E2AE32/2021
England/ALDP-1E2CAE1/2021
England/ALDP-1E2AC38/2021
England/ALDP-1E2CB84/2021
England/ALDP-1E2C97B/2021
England/ALDP-1E2C79F/2021
England/ALDP-1E2ACFC/2021
England/ALDP-1E2ACA1/2021
England/ALDP-1E2ACB0/2021
England/ALDP-1E3A45B/2021
England/ALDP-1E2C6A1/2021
England/ALDP-1E3AB0B/2021
England/ALDP-1E2ACED/2021
England/ALDP-1E2C823/2021
England/ALDP-1E2C6DE/2021
England/ALDP-1E2ABA4/2021
England/ALDP-1E2C814/2021
England/ALDP-1E2ADEA/2021
England/ALDP-1E2C6CF/2021
England/ALDP-1E2C6B0/2021
England/ALDP-1E2AC47/2021
England/ALDP-1E2C683/2021
England/ALDP-1E2AE9C/2021
England/ALDP-1E2C674/2021
England/BRBR-1E2F222/2021
England/ALDP-1E2AEC9/2021
England/ALDP-1E2AAF2/2021
England/ALDP-1E2A9D7/2021
England/ALDP-1E2AA3E/2021
England/ALDP-1E2AA5C/2021
England/ALDP-1E2CB1B/2021
England/ALDP-1E2AA10/2021
England/ALDP-1E2C753/2021
England/ALDP-1E2AB59/2021
England/ALDP-1E2CAC3/2021
England/ALDP-1E2AD44/2021
England/ALDP-1E2CC27/2021
England/BRBR-1E2BAD3/2021
England/ALDP-1E3A3D6/2021
England/ALDP-1E2AA4D/2021
England/ALDP-1E3A163/2021
England/BRBR-1E2BB1C/2021
England/ALDP-1E2CC09/2021
England/ALDP-1E2CBFD/2021
England/ALDP-1E2C6FC/2021
England/ALDP-1E3A0C0/2021
England/BRBR-1E2BD70/2021
England/ALDP-1E2CC36/2021
England/BRBR-1E2BAC4/2021
England/ALDP-1E2CBDF/2021
England/ALDP-1E2AA2F/2021
England/BRBR-1E2BB0D/2021
England/ALDP-1E2CA69/2021
England/BRBR-1E2BAF1/2021
England/BRBR-1E2BAB5/2021
England/ALDP-1E2AE05/2021
England/ALDP-1E3A075/2021
England/ALDP-1E2CB66/2021
England/ALDP-1E2CA2D/2021
England/ALDP-1E2C999/2021
England/ALDP-1E2C902/2021
England/ALDP-1E2C94E/2021
England/ALDP-1E2CA0F/2021
England/ALDP-1E2AED8/2021
England/ALDP-1E2CB75/2021
England/ALDP-1E2C96C/2021
England/ALDP-1E2C8AB/2021
England/ALDP-1E2AC74/2021
England/ALDP-1E2C9B7/2021
England/ALDP-1E2C9C6/2021
England/ALDP-1E2AB0E/2021
England/ALDP-1E2AAC5/2021
England/ALDP-1E2AD71/2021
England/ALDP-1E5D416/2021
England/ALDP-1E2ADCC/2021
England/ALDP-1E561F8/2021
England/ALDP-1E2CA96/2021
England/ALDP-1E2AD80/2021
England/NEWC-1E09534/2021
England/NEWC-1E095F8/2021
England/ALDP-1E2C93F/2021
England/NEWC-1E094EC/2021
England/NEWC-1E094CE/2021
England/NEWC-1E09507/2021
England/NEWC-1E1F28F/2021
England/NEWC-1E245AC/2021
England/NEWC-1E2469A/2021
England/MILK-1E39814/2021
England/NEWC-1E094A0/2021
England/NEWC-1E0B286/2021
England/NEWC-1E246A9/2021
England/NEWC-1E0B1B6/2021
England/NEWC-1E0959E/2021
England/NEWC-1E25329/2021
England/NEWC-1E0AFDB/2021
England/NEWC-1E25374/2021
England/NEWC-1E252D1/2021
England/NEWC-1E093A3/2021
England/NEWC-1E252FF/2021
England/NEWC-1E20B17/2021
England/NEWC-1E24A8F/2021
England/NEWC-1E09525/2021
England/NEWC-1E0958F/2021
England/NEWC-1E0975C/2021
England/NEWC-1E096AA/2021
England/NEWC-1E252C2/2021
England/PLYM-1E31630/2021
England/NEWC-1E097D4/2021
England/NEWC-1E0972F/2021
England/NEWC-1E096F5/2021
England/NEWC-1E20AB0/2021
England/NEWC-1E0B022/2021
England/NEWC-1E0B0D7/2021
England/NEWC-1E0B22C/2021
England/NEWC-1E0B277/2021
England/NEWC-1E0B268/2021
England/NEWC-1E0B24A/2021
England/NEWC-1E20CF6/2021
England/NEWC-1E20CD8/2021
England/NEWC-1E09789/2021
England/NEWC-1E20D02/2021
England/NEWC-1E20A83/2021
England/NEWC-1E251C5/2021
England/ALDP-1E278DD/2021
England/NEWC-1E24612/2021
England/NEWC-1E0B550/2021
England/NEWC-1E0B56F/2021
England/NEWC-1E0B541/2021
England/NEWC-1E24955/2021
England/NEWC-1E0B523/2021
England/NEWC-1E1EFF2/2021
England/NEWC-1E20CBA/2021
England/NEWC-1E0AFF9/2021
England/ALDP-1E57D99/2021
England/NEWC-1E0B374/2021
England/NEWC-1E20A92/2021
England/NEWC-1E097F2/2021
England/NEWC-1E25453/2021
England/NEWC-1E0B1E3/2021
England/NEWC-1E0B58D/2021
England/PLYM-1E3174C/2021
England/ALDP-1E5D99F/2021
England/NEWC-1E0B004/2021
England/NEWC-1E0B110/2021
England/NEWC-1E0B1A7/2021
England/NEWC-1E0B1C5/2021
England/NEWC-1E097B6/2021
England/NEWC-1E248C1/2021
England/NEWC-1E24858/2021
England/NEWC-1E0B1F2/2021
England/NEWC-1E248A3/2021
England/NEWC-1E0B040/2021
England/NEWC-1E0AFCC/2021
England/NEWC-1E24894/2021
England/NEWC-1E0981D/2021
England/NEWC-1E0966E/2021
England/NEWC-1E096C8/2021
England/NEWC-1E097C5/2021
England/NEWC-1E24964/2021
England/NEWC-1E09701/2021
England/NEWC-1E0968C/2021
England/NEWC-1E0B59C/2021
England/NEWC-1E24779/2021
England/NEWC-1E0B031/2021
England/NEWC-1E2481C/2021
England/PLYM-1E31797/2021
England/NEWC-1E0B505/2021
England/NEWC-1E0B4CC/2021
England/NEWC-1E0B3CF/2021
England/NEWC-1E0B4BD/2021
England/NEWC-1E0B31A/2021
England/NEWC-1E247C4/2021
England/NEWC-1E0B462/2021
England/NEWC-1E0B383/2021
England/NEWC-1E0982C/2021
England/NEWC-1E0B3B0/2021
England/NEWC-1E0B4AE/2021
England/NEWC-1E0B514/2021
England/NEWC-1E0B49F/2021
England/NEWC-1E0B338/2021
England/NEWC-1E0983B/2021
England/NEWC-1E096E6/2021
England/NEWC-1E25417/2021
England/NEWC-1E0B2D1/2021
England/NEWC-1E20E69/2021
England/NEWC-1E20E5A/2021
England/NEWC-1E0980E/2021
England/NEWC-1E24788/2021
England/NEWC-1E0B329/2021
England/NEWC-1E0B09B/2021
England/NEWC-1E0B0C8/2021
England/NEWC-1E09631/2021
England/NEWC-1E09570/2021
England/NEWC-1E09622/2021
England/QEUH-1E28353/2021
England/NEWC-1E2468B/2021
England/QEUH-1E285B7/2021
England/QEUH-1E2839F/2021
England/NEWC-1E2465E/2021
England/NEWC-1E2467C/2021
England/NEWC-1E096B9/2021
England/NEWC-1E0B408/2021
England/NEWC-1E0B532/2021
England/NEWC-1E0B1D4/2021
England/NEWC-1E0B417/2021
England/NEWC-1E0B295/2021
England/NEWC-1E0976B/2021
England/NEWC-1E09297/2021
England/NEWC-1E21017/2021
England/QEUH-1E32BC7/2021
England/QEUH-1E32EEC/2021
England/NEWC-1E2520E/2021
England/NEWC-1E24A43/2021
England/QEUH-1E32B5E/2021
England/QEUH-1E32CF1/2021
England/NEWC-1E0B356/2021
England/NEWC-1E0B16B/2021
England/NEWC-1E1F1DD/2021
England/NEWC-1E0B347/2021
England/NEWC-1E0926A/2021
England/PLYM-1E33944/2021
England/NEWC-1E0B2B3/2021
England/QEUH-1E282ED/2021
England/ALDP-1E1559F/2021
England/PLYM-1E33BB7/2021
England/NEWC-1E1F173/2021
England/NEWC-1E09279/2021
England/NEWC-1E26610/2021
England/ALDP-1E22359/2021
England/PLYM-1E336F2/2021
England/ALDP-1E15984/2021
England/ALDP-1E222A7/2021
England/PLYM-1E3182B/2021
England/NEWC-1E093D0/2021
England/NEWC-1E09437/2021
England/NEWC-1E093C1/2021
England/NEWC-1E0930D/2021
England/QEUH-1E32B30/2021
England/NEWC-1E093B2/2021
England/NEWC-1E0931C/2021
England/NEWC-1E0940A/2021
England/NEWC-1E09367/2021
Wales/ALDP-1E1D245/2021
England/ALDP-1E5D6F2/2021
England/NEWC-1E09288/2021
England/BRBR-1E0C30A/2021
England/NEWC-1E09349/2021
England/NEWC-1E24ADA/2021
England/NEWC-1E2464F/2021
England/NEWC-1E20D3F/2021
England/NEWC-1E24A52/2021
England/NEWC-1E24A9E/2021
England/NEWC-1E24A61/2021
England/NEWC-1E253A1/2021
England/NEWC-1E24533/2021
England/NEWC-1E24AAD/2021
England/NEWC-1E245CA/2021
England/NEWC-1E245E8/2021
England/NEWC-1E24603/2021
England/NEWC-1E245BB/2021
England/NEWC-1E095E9/2021
England/NEWC-1E2458E/2021
England/ALDP-1E2227A/2021
England/NEWC-1E095BC/2021
England/NEWC-1E09516/2021
England/NEWC-1E095AD/2021
England/NEWC-1E09543/2021
England/NEWC-1E09561/2021
England/NEWC-1E094FB/2021
England/NEWC-1E248FE/2021
England/NEWC-1E248EF/2021
England/NEWC-1E248D0/2021
England/NEWC-1E094BF/2021
England/NEWC-1E20B44/2021
England/NEWC-1E09446/2021
England/PLYM-1E33926/2021
England/NEWC-1E09473/2021
England/NEWC-1E2457F/2021
England/NEWC-1E095CB/2021
England/NEWC-1E246F4/2021
England/ALDP-1E3839C/2021
England/NEWC-1E2474C/2021
England/NEWC-1E2516B/2021
England/NEWC-1E09491/2021
England/NEWC-1E246B8/2021
England/NEWC-1E0B06E/2021
England/NEWC-1E2475B/2021
England/NEWC-1E09455/2021
England/NEWC-1E093FE/2021
England/NEWC-1E09419/2021
England/NEWC-1E09428/2021
England/NEWC-1E24AE9/2021
England/NEWC-1E2524A/2021
England/NEWC-1E2471F/2021
England/NEWC-1E2480D/2021
England/NEWC-1E09482/2021
England/NEWC-1E09464/2021
England/ALDP-1E276D3/2021
England/NEWC-1E09394/2021
England/NEWC-1E0B14D/2021
England/NEWC-1E2490A/2021
England/NEWC-1E24524/2021
England/PLYM-1E3372C/2021
England/NEWC-1E0973E/2021
England/NEWC-1E0B4F9/2021
England/NEWC-1E0969B/2021
England/NEWC-1E09385/2021
England/NEWC-1E0977A/2021
England/NEWC-1E09604/2021
England/PLYM-1E313A2/2021
England/NEWC-1E0974D/2021
England/NEWC-1E0B12F/2021
England/NEWC-1E09798/2021
England/NEWC-1E0B05F/2021
England/NEWC-1E097A7/2021
England/NEWC-1E09640/2021
England/NEWC-1E0B444/2021
England/NEWC-1E0B480/2021
England/NEWC-1E0B4DB/2021
England/NEWC-1E0B426/2021
England/NEWC-1E09376/2021
England/NEWC-1E0B15C/2021
England/NEWC-1E0B435/2021
England/NEWC-1E0965F/2021
England/ALDP-1E3847B/2021
England/NEWC-1E0B08C/2021
England/NEWC-1E247B5/2021
England/NEWC-1E0B3ED/2021
England/ALDP-1E275C7/2021
England/PLYM-1E339EA/2021
England/NEWC-1E24849/2021
England/NEWC-1E1EDCB/2021
England/NEWC-1E0B365/2021
England/PLYM-1E3158E/2021
England/PLYM-1E3157F/2021
England/NEWC-1E0932B/2021
England/NEWC-1E249EC/2021
England/NEWC-1E249A0/2021
England/NEWC-1E249DD/2021
England/NEWC-1E092C4/2021
England/BRBR-1E0C249/2021
England/NEWC-1E09710/2021
England/ALDP-1E22456/2021
England/ALDP-1E22580/2021
England/NEWC-1E092F1/2021
England/ALDP-1E2241A/2021
England/NEWC-1E20FC0/2021
England/PLYM-1E3168B/2021
England/BRBR-1E0C59B/2021
England/MILK-1E152C5/2021
England/BRBR-1E0C72C/2021
England/NEWC-1E24973/2021
England/NEWC-1E24919/2021
England/NEWC-1E24946/2021
England/ALDP-1E5F942/2021
England/QEUH-1E283DB/2021
England/ALDP-1E5D5D7/2021
England/NEWC-1E24937/2021
England/NEWC-1E20F0C/2021
England/NEWC-1E24991/2021
England/BRBR-1E1FCAF/2021
England/NEWC-1E0B20E/2021
England/NEWC-1E0B2A4/2021
England/QEUH-1E283AE/2021
England/NEWC-1E0933A/2021
England/NEWC-1E267C2/2021
England/ALDP-1E5F9E8/2021
England/NEWC-1E343BE/2021
England/NEWC-1E2656E/2021
England/NEWC-1E26285/2021
England/NEWC-1E26540/2021
England/NEWC-1E2659B/2021
England/NEWC-1E0B3A1/2021
England/NEWC-1E2568A/2021
Scotland/QEUH-1E31B13/2021
England/NEWC-1E26531/2021
England/NEWC-1E09613/2021
Scotland/QEUH-1E31ACB/2021
England/ALDP-1E2259F/2021
England/NEWC-1E264E9/2021
England/ALDP-1E5F98E/2021
England/ALDP-1E5F933/2021
England/NEWC-1E26328/2021
England/NEWC-1E26513/2021
England/NEWC-1E264CB/2021
England/NEWC-1E26294/2021
England/NEWC-1E264DA/2021
England/NEWC-1E26337/2021
England/NEWC-1E255AB/2021
England/NEWC-1E2558D/2021
England/NEWC-1E2557E/2021
England/NEWC-1E254AE/2021
England/NEWC-1E263A0/2021
England/NEWC-1E25550/2021
England/NEWC-1E25620/2021
England/NEWC-1E26346/2021
England/NEWC-1E26355/2021
England/NEWC-1E262D0/2021
England/NEWC-1E25505/2021
England/NEWC-1E2673B/2021
England/NEWC-1E26759/2021
England/NEWC-1E2674A/2021
England/NEWC-1E266C5/2021
England/ALDP-1E5FC85/2021
England/NEWC-1E26786/2021
England/NEWC-1E26777/2021
England/ALDP-1E5FC94/2021
England/NEWC-1E267A4/2021
England/NEWC-1E2664D/2021
England/NEWC-1E263CE/2021
England/NEWC-1E25444/2021
England/NEWC-1E26373/2021
England/NEWC-1E2566C/2021
England/ALDP-1E5F793/2021
England/NEWC-1E20E2D/2021
England/NEWC-1E2680B/2021
England/ALDP-1E5FA21/2021
England/NEWC-1E2681A/2021
England/ALDP-1E5FAC7/2021
England/ALDP-1E5FA6D/2021
England/NEWC-1E267B3/2021
England/NEWC-1E25435/2021
England/NEWC-1E267FF/2021
England/NEWC-1E267E0/2021
England/ALDP-1E5FB4C/2021
England/ALDP-1E5FB1F/2021
Scotland/QEUH-1E2380E/2021
England/QEUH-1E2416C/2021
England/ALDP-1E5FAD6/2021
England/ALDP-1E5FC1C/2021
England/ALDP-1E5F8CD/2021
England/NEWC-1E26461/2021
England/ALDP-1E5FB3D/2021
Scotland/QEUH-1E27B98/2021
England/NEWC-1E26470/2021
England/NEWC-1E264AD/2021
England/NEWC-1E265E6/2021
England/NEWC-1E26452/2021
England/ALDP-1E5FCD0/2021
England/NEWC-1E26434/2021
England/ALDP-1E3E0AE/2021
England/NEWC-1E2667A/2021
England/ALDP-1E5F8FA/2021
England/NEWC-1E265AA/2021
England/ALDP-1E5F854/2021
England/NEWC-1E2666B/2021
England/NEWC-1E265F5/2021
England/ALDP-1E5D425/2021
Scotland/QEUH-1E21044/2021
England/ALDP-1E5D62F/2021
England/BRBR-1E4DC6C/2021
England/ALDP-1E4D1B8/2021
England/ALDP-1E4D1A9/2021
England/ALDP-1E4D24C/2021
England/ALDP-1E4D15E/2021
Switzerland/BS-UHB-43045709/2021
England/ALDP-1E4D22E/2021
England/ALDP-1E4CD1F/2021
England/ALDP-1E4D23D/2021
England/ALDP-1E4CE3A/2021
England/ALDP-1E4D1C7/2021
England/ALDP-1E4CE0D/2021
England/ALDP-1E4CCD6/2021
England/ALDP-1E4CD4C/2021
England/ALDP-1E4D25B/2021
England/ALDP-1E4D1F4/2021
England/ALDP-1E4E6C7/2021
England/ALDP-1E4CC12/2021
England/ALDP-1E4D18B/2021
England/ALDP-1E4D14F/2021
England/ALDP-1E3E0EA/2021
England/ALDP-1E3E1E7/2021
England/ALDP-1E3E4DF/2021
Scotland/QEUH-1E29F03/2021
England/ALDP-1E3B681/2021
England/ALDP-1E3B566/2021
Scotland/QEUH-1E27A6E/2021
Scotland/QEUH-1E36237/2021
England/ALDP-1E4E5AC/2021
Scotland/QEUH-1E3BD40/2021
England/ALDP-1E4CFBF/2021
Scotland/QEUH-1E3C723/2021
England/ALDP-1E3E545/2021
England/ALDP-1E5D8FC/2021
England/ALDP-1E4E481/2021
England/ALDP-1E5D4F8/2021
England/HSLL-1E44FE4/2021
England/ALDP-1E4E490/2021
England/LSPA-1E44C74/2021
England/HSLL-1E44E6F/2021
England/ALDP-1E4E8B2/2021
England/HSLL-1E44D26/2021
England/ALDP-1E4EF44/2021
England/ALDP-1E406A7/2021
England/HSLL-1E44F7B/2021
Scotland/QEUH-1E23859/2021
Scotland/QEUH-1E3BFC2/2021
Scotland/QEUH-1E3C0CE/2021
Scotland/QEUH-1E3C3E3/2021
England/ALDP-1E5D847/2021
England/ALDP-1E40847/2021
England/ALDP-1E407B3/2021
England/ALDP-1E40795/2021
England/ALDP-1E4C562/2021
England/HSLL-1E464D4/2021
England/HSLL-1E44ED8/2021
England/ALDP-1E4072C/2021
England/HSLL-1E3EF83/2021
England/HSLL-1E46595/2021
England/ALDP-1E4EEFC/2021
England/HSLL-1E46577/2021
England/HSLL-1E464C5/2021
England/LSPA-1E44B86/2021
England/HSLL-1E44E7E/2021
England/LSPA-1E44C65/2021
England/ALDP-1E406E3/2021
England/ALDP-1E3E69D/2021
England/LSPA-1E44CA1/2021
England/HSLL-1E44F8A/2021
England/HSLL-1E44F99/2021
England/HSLL-1E44F4E/2021
England/HSLL-1E44EBA/2021
England/HSLL-1E44F11/2021
England/HSLL-1E44EAB/2021
England/HSLL-1E4646B/2021
England/HSLL-1E44F20/2021
Scotland/QEUH-1E237C5/2021
Scotland/QEUH-1E2372F/2021
Scotland/QEUH-1E23710/2021
Scotland/QEUH-1E23877/2021
Scotland/QEUH-1E237B6/2021
England/HSLL-1E4647A/2021
Scotland/QEUH-1E23604/2021
Scotland/QEUH-1E23701/2021
Scotland/QEUH-1E236F5/2021
Scotland/QEUH-1E3C35C/2021
Scotland/QEUH-1E23798/2021
Scotland/QEUH-1E3C3B6/2021
Scotland/QEUH-1E238C2/2021
Scotland/QEUH-1E2373E/2021
Scotland/QEUH-1E3BEF2/2021
Scotland/QEUH-1E3C3A7/2021
Scotland/QEUH-1E238FF/2021
England/ALDP-1E3EA82/2021
Scotland/QEUH-1E23956/2021
England/ALDP-1E405F5/2021
Scotland/QEUH-1E2365F/2021
England/ALDP-1E3EBBC/2021
Scotland/QEUH-1E233D0/2021
Scotland/QEUH-1E2377A/2021
England/HSLL-1E46489/2021
England/HSLL-1E3FE0D/2021
Scotland/QEUH-1E238B3/2021
England/ALDP-1E4EFEA/2021
England/HSLL-1E46498/2021
England/HSLL-1E3FF28/2021
England/HSLL-1E402B2/2021
England/ALDP-1E40908/2021
England/ALDP-1E40777/2021
England/HSLL-1E44E32/2021
England/ALDP-1E40768/2021
Scotland/QEUH-1E236C8/2021
England/ALDP-1E3E24E/2021
England/ALDP-1E4074A/2021
Scotland/QEUH-1E27FC9/2021
England/HSLL-1E44FF3/2021
Scotland/QEUH-1E27E62/2021
England/ALDP-1E3D018/2021
England/ALDP-1E4EEB0/2021
England/HSLL-1E44E23/2021
England/ALDP-1E4C0E9/2021
England/HSLL-1E44E14/2021
England/HSLL-1E464F2/2021
Scotland/QEUH-1E29F8B/2021
England/ALDP-1E3E8A6/2021
England/ALDP-1E4F1E3/2021
England/HSLL-1E4652C/2021
England/HSLL-1E465C2/2021
England/HSLL-1E46629/2021
England/ALDP-1E3EB9E/2021
England/HSLL-1E4653B/2021
England/HSLL-1E4644D/2021
England/HSLL-1E464B6/2021
England/LSPA-1E44BFF/2021
England/ALDP-1E4EFDB/2021
England/ALDP-1E4EF53/2021
England/HSLL-1E40012/2021
England/ALDP-1E3E572/2021
England/NEWC-1E501B2/2021
England/ALDP-1E40E18/2021
England/ALDP-1E424F6/2021
England/ALDP-1E42335/2021
England/LSPA-1E44B0E/2021
England/LSPA-1E44B68/2021
England/ALDP-1E4071D/2021
England/ALDP-1E424E7/2021
England/ALDP-1E406B6/2021
England/HSLL-1E44DBD/2021
England/HSLL-1E44D71/2021
England/LSPA-1E44B3B/2021
England/ALDP-1E407D1/2021
England/ALDP-1E4073B/2021
England/LSPA-1E44C83/2021
England/ALDP-1E46683/2021
England/HSLL-1E44D80/2021
England/ALDP-1E5247B/2021
England/ALDP-1E52569/2021
Scotland/QEUH-1E4788C/2021
England/ALDP-1E491F8/2021
England/ALDP-1E526C0/2021
England/ALDP-1E52754/2021
England/ALDP-1E4F013/2021
Scotland/QEUH-1E47576/2021
Scotland/QEUH-1E4760A/2021
England/ALDP-1E55575/2021
Scotland/QEUH-1E4753A/2021
England/ALDP-1E53577/2021
England/ALDP-1E40CE1/2021
England/ALDP-1E5450D/2021
England/ALDP-1E5446A/2021
England/ALDP-1E40CB4/2021
England/ALDP-1E5439A/2021
England/ALDP-1E4EFF9/2021
England/ALDP-1E4F268/2021
England/ALDP-1E4F295/2021
England/ALDP-1E4F20E/2021
England/ALDP-1E4F277/2021
England/ALDP-1E4F16B/2021
England/ALDP-1E4F06E/2021
England/ALDP-1E4F2A4/2021
England/ALDP-1E4F022/2021
England/ALDP-1E4F08C/2021
England/ALDP-1E4F110/2021
England/ALDP-1E4F101/2021
England/ALDP-1E4F031/2021
England/ALDP-1E4F286/2021
Wales/ALDP-1E422B0/2021
England/ALDP-1E52903/2021
England/MILK-1E13740/2021
England/ALDP-1E5246C/2021
England/BRBR-1E0FA8A/2021
England/ALDP-1E523E7/2021
England/ALDP-1E5244E/2021
England/ALDP-1E524E4/2021
England/ALDP-1E52411/2021
England/BRBR-1E533C8/2021
England/ALDP-1E4F0E6/2021
England/ALDP-1E4F2E0/2021
England/ALDP-1E4F13E/2021
England/ALDP-1E4925F/2021
England/ALDP-1E4F2C2/2021
Scotland/QEUH-1E478C8/2021
England/ALDP-1E515E2/2021
England/ALDP-1E4F1D4/2021
England/ALDP-1E4F329/2021
England/ALDP-1E49310/2021
England/BRBR-1E0F686/2021
England/BRBR-1E0F923/2021
Wales/ALDP-1E421A4/2021
Wales/ALDP-1E4263C/2021
England/ALDP-1E492C8/2021
England/BRBR-1E0FA7B/2021
Wales/ALDP-1E4257B/2021
Wales/ALDP-1E4258A/2021
Wales/ALDP-1E42423/2021
Wales/ALDP-1E4260F/2021
England/BRBR-1E0F738/2021
Wales/ALDP-1E422DE/2021
England/ALDP-1E4F189/2021
England/ALDP-1E55496/2021
Scotland/QEUH-1E47479/2021
England/ALDP-1E2C128/2021
England/ALDP-1E54655/2021
England/ALDP-1E2D9C5/2021
England/NEWC-1E301D6/2021
England/NEWC-1E3030D/2021
England/NEWC-1E31278/2021
England/ALDP-1E2D725/2021
England/NEWC-1E1F683/2021
England/NEWC-1E302D3/2021
England/NEWC-1E302C4/2021
England/NEWC-1E31296/2021
England/NEWC-1E308C2/2021
England/NEWC-1E3124B/2021
England/NEWC-1E3032B/2021
Scotland/QEUH-1E28010/2021
Scotland/QEUH-1E2340A/2021
Scotland/QEUH-1E32ACA/2021
England/NEWC-1E3031C/2021
England/NEWC-1E3121E/2021
Scotland/QEUH-1E32A51/2021
England/NEWC-1E1F7BD/2021
England/NEWC-1E30A44/2021
England/NEWC-1E1F7DB/2021
England/NEWC-1E3017C/2021
England/NEWC-1E3016D/2021
England/NEWC-1E30D5A/2021
England/NEWC-1E30D69/2021
England/NEWC-1E310C9/2021
England/NEWC-1E3116C/2021
England/NEWC-1E30DE1/2021
England/ALDP-1E525A5/2021
England/ALDP-1E52684/2021
England/ALDP-1E2B1FC/2021
England/ALDP-1E2B1DE/2021
England/ALDP-1E2B129/2021
England/ALDP-1E52824/2021
England/NEWC-1E30CE4/2021
England/NEWC-1E30E66/2021
England/NEWC-1E309FC/2021
England/NEWC-1E30956/2021
England/NEWC-1E31005/2021
England/NEWC-1E30F63/2021
Scotland/QEUH-1E32A8E/2021
England/ALDP-1E2B305/2021
England/ALDP-1E52499/2021
England/NEWC-1E1F37D/2021
England/NEWC-1E30965/2021
England/ALDP-1E2DA86/2021
England/ALDP-1E2D7CB/2021
England/ALDP-1E2DAFF/2021
England/ALDP-1E2D303/2021
Scotland/QEUH-1E33003/2021
Scotland/QEUH-1E32D85/2021
England/ALDP-1E2DCEA/2021
Scotland/QEUH-1E32E19/2021
England/ALDP-1E2DCCC/2021
England/NEWC-1E1F2E9/2021
Scotland/QEUH-1E32E73/2021
Scotland/QEUH-1E32E64/2021
England/NEWC-1E30974/2021
Scotland/QEUH-1E32F61/2021
Scotland/QEUH-1E32E37/2021
Scotland/QEUH-1E32C97/2021
Scotland/QEUH-1E32D3A/2021
Scotland/QEUH-1E32F43/2021
Scotland/QEUH-1E32F25/2021
Scotland/QEUH-1E32B8B/2021
Scotland/QEUH-1E32F34/2021
Scotland/QEUH-1E32F52/2021
Scotland/QEUH-1E32C2E/2021
Scotland/QEUH-1E32C3D/2021
Scotland/QEUH-1E32C5B/2021
Scotland/QEUH-1E32D94/2021
Scotland/QEUH-1E32D76/2021
Scotland/QEUH-1E32D0D/2021
Scotland/QEUH-1E32C79/2021
Scotland/QEUH-1E32DC1/2021
England/NEWC-1E3108D/2021
Scotland/QEUH-1E32C00/2021
England/NEWC-1E30D4B/2021
Scotland/QEUH-1E32D1C/2021
Scotland/QEUH-1E32DFE/2021
Scotland/QEUH-1E32E55/2021
England/NEWC-1E303FE/2021
Scotland/QEUH-1E32C4C/2021
England/ALDP-1E2B3AB/2021
England/ALDP-1E5577F/2021
England/NEWC-1E3109C/2021
England/ALDP-1E557AC/2021
Scotland/QEUH-1E28441/2021
Scotland/QEUH-1E283CC/2021
England/NEWC-1E306C8/2021
England/NEWC-1E3073E/2021
Scotland/QEUH-1E32FCB/2021
Scotland/QEUH-1E283EA/2021
England/ALDP-1E2D673/2021
England/ALDP-1E2D646/2021
Scotland/QEUH-1E33012/2021
Scotland/QEUH-1E32CA6/2021
England/NEWC-1E310BA/2021
England/ALDP-1E2D3B8/2021
England/NEWC-1E3026A/2021
England/ALDP-1E2B3D8/2021
Scotland/QEUH-1E2847E/2021
England/NEWC-1E3072F/2021
England/NEWC-1E307B6/2021
England/NEWC-1E307D4/2021
England/NEWC-1E307C5/2021
England/NEWC-1E30798/2021
Scotland/QEUH-1E32E46/2021
England/NEWC-1E30613/2021
Scotland/QEUH-1E2812C/2021
Scotland/QEUH-1E32EBF/2021
Scotland/QEUH-1E32ECE/2021
England/NEWC-1E30FBE/2021
England/NEWC-1E30701/2021
England/NEWC-1E306B9/2021
England/NEWC-1E307A7/2021
England/NEWC-1E304BF/2021
England/NEWC-1E30482/2021
England/NEWC-1E30455/2021
Scotland/QEUH-1E28405/2021
England/NEWC-1E30428/2021
England/NEWC-1E3075C/2021
England/NEWC-1E3023D/2021
England/NEWC-1E3074D/2021
Scotland/QEUH-1E28335/2021
England/NEWC-1E30516/2021
Scotland/QEUH-1E28423/2021
England/NEWC-1E30525/2021
England/NEWC-1E30622/2021
Scotland/QEUH-1E23464/2021
Scotland/QEUH-1E23516/2021
England/NEWC-1E30631/2021
Scotland/QEUH-1E23507/2021
Scotland/QEUH-1E234EC/2021
Scotland/QEUH-1E23428/2021
Scotland/QEUH-1E282B0/2021
Scotland/QEUH-1E2369B/2021
Scotland/QEUH-1E23534/2021
Scotland/QEUH-1E234CE/2021
England/NEWC-1E31041/2021
England/NEWC-1E3083B/2021
England/ALDP-1E557BB/2021
Scotland/QEUH-1E32E82/2021
England/NEWC-1E31014/2021
England/NEWC-1E30FCD/2021
England/NEWC-1E30FAF/2021
Scotland/QEUH-1E28292/2021
England/NEWC-1E308B3/2021
Scotland/QEUH-1E23613/2021
England/ALDP-1E55584/2021
Scotland/QEUH-1E32D67/2021
England/NEWC-1E30E48/2021
England/NEWC-1E30859/2021
England/NEWC-1E3106F/2021
Scotland/QEUH-1E32EFB/2021
England/NEWC-1E30F09/2021
Scotland/QEUH-1E32D49/2021
Scotland/QEUH-1E32AF7/2021
Scotland/QEUH-1E32BF4/2021
Scotland/QEUH-1E32A9D/2021
Scotland/QEUH-1E32B9A/2021
Scotland/QEUH-1E32B4F/2021
Scotland/QEUH-1E32B7C/2021
Scotland/QEUH-1E32B12/2021
Scotland/QEUH-1E28599/2021
England/NEWC-1E311E4/2021
Scotland/QEUH-1E2855D/2021
Scotland/QEUH-1E32B6D/2021
Scotland/QEUH-1E2849C/2021
England/NEWC-1E1F313/2021
England/NEWC-1E1F726/2021
Scotland/QEUH-1E32BA9/2021
Scotland/QEUH-1E2854E/2021
England/NEWC-1E31120/2021
Scotland/QEUH-1E32C1F/2021
England/NEWC-1E311D5/2021
England/NEWC-1E1F586/2021
Scotland/QEUH-1E32ABB/2021
England/NEWC-1E3118A/2021
England/NEWC-1E311A8/2021
England/NEWC-1E31199/2021
England/ALDP-1E55803/2021
England/NEWC-1E3114E/2021
England/NEWC-1E1F5B3/2021
England/ALDP-1E55821/2021
England/NEWC-1E303C1/2021
Scotland/QEUH-1E23525/2021
England/NEWC-1E303D0/2021
England/NEWC-1E303B2/2021
Scotland/QEUH-1E32AAC/2021
England/NEWC-1E3033A/2021
England/MILK-1E0CAD8/2021
England/MILK-1E0CAAB/2021
England/NEWC-1E453AB/2021
England/NEWC-1E345B8/2021
England/NEWC-1E4555A/2021
England/NEWC-1E42B97/2021
Scotland/QEUH-1E1DAE3/2021
England/NEWC-1E4554B/2021
Scotland/QEUH-1E1DB59/2021
Scotland/QEUH-1E1DAB6/2021
Scotland/QEUH-1E1DB3B/2021
Scotland/QEUH-1E23455/2021
Scotland/QEUH-1E233FE/2021
Scotland/QEUH-1E23385/2021
Scotland/QEUH-1E27E44/2021
Scotland/QEUH-1E3C00A/2021
Scotland/QEUH-1E1DA89/2021
Scotland/QEUH-1E233C1/2021
Scotland/QEUH-1E27D83/2021
Scotland/QEUH-1E27CB3/2021
Scotland/QEUH-1E27C4A/2021
Scotland/QEUH-1E27C2C/2021
Scotland/QEUH-1E27B89/2021
Scotland/QEUH-1E235DA/2021
Scotland/QEUH-1E21071/2021
Scotland/QEUH-1E23938/2021
Scotland/QEUH-1E23895/2021
Scotland/QEUH-1E2391A/2021
Scotland/QEUH-1E27BB6/2021
Scotland/QEUH-1E29EF7/2021
Scotland/QEUH-1E2375C/2021
Scotland/QEUH-1E23789/2021
Scotland/QEUH-1E3C8C6/2021
Scotland/QEUH-1E23622/2021
Scotland/QEUH-1E23631/2021
Scotland/QEUH-1E235BC/2021
Scotland/QEUH-1E2367D/2021
Scotland/QEUH-1E237F2/2021
Scotland/QEUH-1E23437/2021
Scotland/QEUH-1E39D42/2021
Scotland/QEUH-1E2384A/2021
Scotland/QEUH-1E21606/2021
Scotland/QEUH-1E212B7/2021
Scotland/QEUH-1E236E6/2021
Scotland/QEUH-1E3C565/2021
Scotland/QEUH-1E237E3/2021
Scotland/QEUH-1E2368C/2021
Scotland/QEUH-1E2374D/2021
Scotland/QEUH-1E2382C/2021
Scotland/QEUH-1E236B9/2021
Scotland/QEUH-1E236D7/2021
Scotland/QEUH-1E212A8/2021
Scotland/QEUH-1E2381D/2021
Scotland/QEUH-1E1DAD4/2021
Scotland/QEUH-1E23419/2021
Scotland/QEUH-1E1DAF2/2021
Scotland/QEUH-1E233A3/2021
Scotland/QEUH-1E29F5E/2021
Scotland/QEUH-1E1DB4A/2021
Scotland/QEUH-1E24005/2021
Scotland/QEUH-1E29E15/2021
Scotland/QEUH-1E27D56/2021
Scotland/QEUH-1E233EF/2021
Scotland/QEUH-1E23552/2021
Scotland/QEUH-1E23868/2021
Scotland/QEUH-1E29F30/2021
Scotland/QEUH-1E23473/2021
Scotland/QEUH-1E23543/2021
Scotland/QEUH-1E240F6/2021
Scotland/QEUH-1E3C7C9/2021
Scotland/QEUH-1E23886/2021
Scotland/QEUH-1E29E24/2021
Scotland/QEUH-1E236AA/2021
Scotland/QEUH-1E39ED6/2021
Scotland/QEUH-1E29D81/2021
Scotland/QEUH-1E2359E/2021
Scotland/QEUH-1E1DA7A/2021
Scotland/QEUH-1E2358F/2021
Scotland/QEUH-1E29D45/2021
Scotland/QEUH-1E23491/2021
Scotland/QEUH-1E23482/2021
Scotland/QEUH-1E1DAA7/2021
Scotland/QEUH-1E234A0/2021
Scotland/QEUH-1E27F8D/2021
Scotland/QEUH-1E24102/2021
Scotland/QEUH-1E27D74/2021
Scotland/QEUH-1E238E0/2021
Scotland/QEUH-1E27AC8/2021
Scotland/QEUH-1E23929/2021
Scotland/QEUH-1E234BF/2021
Scotland/QEUH-1E238A4/2021
Scotland/QEUH-1E29FD6/2021
Scotland/QEUH-1E29E51/2021
Scotland/QEUH-1E237A7/2021
Scotland/QEUH-1E29F9A/2021
Scotland/QEUH-1E235AD/2021
Scotland/QEUH-1E235F8/2021
Scotland/QEUH-1E2366E/2021
Scotland/QEUH-1E21211/2021
Scotland/QEUH-1E22C4F/2021
Scotland/QEUH-1E2127B/2021
Scotland/QEUH-1E21114/2021
Wales/ALDP-1E1D791/2021
Wales/ALDP-1E2B068/2021
Switzerland/BS-UHB-65306974/2021
Wales/LSPA-1E44B59/2021
Wales/ALDP-1E23B05/2021
England/NEWC-1E57151/2021
Scotland/QEUH-1E238D1/2021
Scotland/QEUH-1E22C5E/2021
Wales/LSPA-1E44AA7/2021
Switzerland/BE-UHB-43044333/2021
Switzerland/VD-CHUV-GEN6856/2021
Switzerland/BS-UHB-43045950/2021
Switzerland/GR-UHB-43044336/2021
Scotland/QEUH-1E23FEB/2021
Switzerland/BS-UHB-43045946/2021
Switzerland/JU-UHB-43052625/2021
Switzerland/JU-UHB-43052624/2021
Switzerland/VD-CHUV-GEN6855/2021
Switzerland/BE-SRO-210910_0108/2021
Switzerland/BE-UHB-43044331/2021
Switzerland/VD-CHUV-GEN6859/2021
Switzerland/BS-UHB-43045789/2021
Scotland/QEUH-1E2409C/2021
Switzerland/BS-UHB-43046074/2021
Switzerland/BS-UHB-43045945/2021
Switzerland/BS-UHB-43045928/2021
Switzerland/BS-UHB-43045850/2021
Switzerland/VD-CHUV-GEN6858/2021
Scotland/QEUH-1E22BD9/2021
Switzerland/BL-UHB-43046119/2021
Wales/ALDP-1E2B2EA/2021
Scotland/QEUH-1E24050/2021
England/NEWC-1E57449/2021
Scotland/QEUH-1E2133C/2021
England/ALDP-1E5FAE5/2021
England/ALDP-1E5D407/2021
Scotland/QEUH-1E2128A/2021
Wales/ALDP-1E55320/2021
Scotland/QEUH-1E240AB/2021
England/ALDP-1E5D4CB/2021
Wales/ALDP-1E523AB/2021
Scotland/QEUH-1E21378/2021
Wales/ALDP-1E55557/2021
Switzerland/BE-SRO-500003_1093/2021
Switzerland/JU-UHB-43052626/2021
Switzerland/BE-SRO-500003_1159/2021
Switzerland/BE-UHB-43053636/2021
Switzerland/VD-CHUV-GEN6948/2021
Wales/LSPA-1E44B4A/2021
England/ALDP-1E42247/2021
Switzerland/BE-UHB-43053635/2021
Wales/ALDP-1E2754F/2021
England/NEWC-1E48074/2021
Switzerland/BE-SRO-500003_1202/2021
Switzerland/VD-CHUV-GEN6840/2021
Switzerland/BS-UHB-43045830/2021
England/ALDP-1E423AE/2021
Wales/ALDP-1E4F31A/2021
England/ALDP-1E40E72/2021
England/ALDP-1E4210E/2021
England/ALDP-1E42238/2021
England/ALDP-1E42256/2021
England/ALDP-1E424AB/2021
England/ALDP-1E42362/2021
England/ALDP-1E409AE/2021
England/ALDP-1E40980/2021
England/ALDP-1E40DEE/2021
England/ALDP-1E426C3/2021
England/ALDP-1E40DB1/2021
England/ALDP-1E71ADE/2021
England/ALDP-1E71B44/2021
England/MILK-1E72994/2021
England/QEUH-1E73BD9/2021
England/ALDP-1E61C9F/2021
England/ALDP-1E61E20/2021
England/ALDP-1E61DD8/2021
England/ALDP-1E61DBA/2021
England/ALDP-1E61ED5/2021
England/ALDP-1E61DF6/2021
England/MILK-1E63D8B/2021
England/HSLL-1E5DC2D/2021
England/ALDP-1E874C8/2021
England/ALDP-1E61DE7/2021
England/MILK-1E6A452/2021
England/QEUH-1E67D5A/2021
England/ALDP-1E6ECA1/2021
England/ALDP-1E6EA3E/2021
England/QEUH-1E7F1CC/2021
England/ALDP-1E6E825/2021
England/ALDP-1E6ED71/2021
England/ALDP-1E6EA7A/2021
England/ALDP-1E61FD2/2021
England/ALDP-1E6EA10/2021
England/ALDP-1E61EA8/2021
England/ALDP-1E6EA6B/2021
England/ALDP-1E6EAB6/2021
England/ALDP-1E6E8BC/2021
England/ALDP-1E6E807/2021
England/ALDP-1E6ECCF/2021
England/BRBR-1E0F6FF/2021
England/BRBR-1E0F747/2021
England/BRBR-1E0F7A1/2021
England/ALDP-1E6EBFF/2021
England/BRBR-1E0F792/2021
England/BRBR-1E0F729/2021
England/BRBR-1E0F668/2021
England/BRBR-1E13CAB/2021
England/ALDP-1E6E843/2021
England/BRBR-1E0FBF0/2021
England/BRBR-1E0FBE1/2021
England/BRBR-1E0FA99/2021
England/BRBR-1E0FB5A/2021
England/BRBR-1E0FBB4/2021
England/BRBR-1E0FB69/2021
England/ALDP-1E61A68/2021
England/MILK-1E137D7/2021
England/BRBR-1E0FC0C/2021
England/BRBR-1E0FC1B/2021
England/MILK-1E1382F/2021
England/MILK-1E1386B/2021
England/MILK-1E1376E/2021
England/BRBR-1E0FA5D/2021
England/BRBR-1E0FBD2/2021
England/MILK-1E1375F/2021
England/MILK-1E13BDB/2021
England/MILK-1E13889/2021
England/BRBR-1E0F8DB/2021
England/BRBR-1E0FA4E/2021
England/BRBR-1E0F7DE/2021
England/BRBR-1E0F941/2021
England/BRBR-1E0F7ED/2021
England/MILK-1E13C32/2021
England/MILK-1E13B44/2021
England/MILK-1E13ADE/2021
England/MILK-1E13968/2021
England/MILK-1E13AFC/2021
England/MILK-1E138F2/2021
England/BRBR-1E0F7B0/2021
England/MILK-1E13B53/2021
England/BRBR-1E0F932/2021
England/MILK-1E139B3/2021
England/MILK-1E137AA/2021
England/BRBR-1E0FB96/2021
England/ALDP-1E42696/2021
Scotland/QEUH-1E672A6/2021
England/BRBR-1E0F914/2021
England/ALDP-1E423DB/2021
England/ALDP-1E42599/2021
England/BRBR-1E0F8EA/2021
England/ALDP-1E40F24/2021
England/ALDP-1E4239F/2021
England/BRBR-1E0FAA8/2021
England/ALDP-1E40EFA/2021
England/BRBR-1E0F8F9/2021
England/ALDP-1E40EEB/2021
England/ALDP-1E42274/2021
England/ALDP-1E423EA/2021
England/ALDP-1E42283/2021
England/ALDP-1E42292/2021
England/ALDP-1E10DAB/2021
England/NEWC-1E77F60/2021
England/ALDP-1E42380/2021
England/MILK-1E13A92/2021
England/MILK-1E137C8/2021
England/BRBR-1E0FAB7/2021
England/BRBR-1E0F9C9/2021
England/BRBR-1E0F6B3/2021
England/BRBR-1E0F96F/2021
England/BRBR-1E0F783/2021
England/BRBR-1E0F7FC/2021
England/BRBR-1E0F9BA/2021
England/BRBR-1E0F6A4/2021
England/ALDP-1E42687/2021
England/BRBR-1E0F905/2021
England/BRBR-1E0F97E/2021
England/MILK-1E13B80/2021
England/ALDP-1E40B11/2021
England/ALDP-1E40D48/2021
England/ALDP-1E40D84/2021
England/ALDP-1E40DA2/2021
England/ALDP-1E409F9/2021
England/ALDP-1E409EA/2021
England/ALDP-1E40E81/2021
England/ALDP-1E40DC0/2021
Switzerland/GE-HUG-35376006/2021
England/BRBR-1E0F9AB/2021
England/ALDP-1E42317/2021
Switzerland/GE-HUG-35330355/2021
Switzerland/GE-HUG-35390218/2021
Switzerland/GE-HUG-35328379/2021
England/BRBR-1E0F7CF/2021
Switzerland/GE-HUG-35334204/2021
Switzerland/GE-HUG-35375640/2021
Switzerland/GE-HUG-35333559/2021
Switzerland/GE-HUG-35333561/2021
Switzerland/GE-HUG-35329769/2021
Switzerland/GE-HUG-35326491/2021
Switzerland/GE-HUG-35331262/2021
Switzerland/BE-IFIK-2758-3336/2021
Switzerland/ZH-UZH-IMV-3ba50ba8/2021
Switzerland/GE-HUG-35390182/2021
Switzerland/GE-HUG-35328870/2021
Switzerland/GE-HUG-35325768/2021
Switzerland/GE-HUG-35325557/2021
Switzerland/GE-HUG-35325170/2021
Switzerland/BE-IFIK-2761-3339/2021
Switzerland/GE-HUG-35327843/2021
Switzerland/LU-IFIK-2776-7479/2021
Switzerland/GE-HUG-35328424/2021
Switzerland/GE-HUG-35323376/2021
Switzerland/GE-HUG-35325643/2021
Switzerland/GE-HUG-35331246/2021
Switzerland/GE-HUG-35320464/2021
Switzerland/GE-HUG-35334200/2021
Switzerland/GE-HUG-35334202/2021
Switzerland/GE-HUG-35329471/2021
Switzerland/LU-IFIK-2775-7478/2021
Switzerland/ZH-UZH-IMV-3ba50cb8/2021
England/BRBR-1E0F98D/2021
Switzerland/GE-HUG-35334207/2021
Switzerland/VD-HUG-35330527/2021
Switzerland/ZH-UZH-IMV-3ba5054e/2021
Scotland/QEUH-1E801C8/2021
England/ALDP-1E8FA64/2021
England/ALDP-1E8B4A6/2021
Scotland/QEUH-1E900AA/2021
Switzerland/ZH-UZH-IMV-3ba5054d/2021
Scotland/QEUH-1E90286/2021
Switzerland/ZH-UZH-IMV-3ba505a8/2021
Switzerland/ZH-UZH-IMV-3ba5054f/2021
Switzerland/AG-UZH-IMV-3ba5119f/2021
Switzerland/LU-UHB-43058305/2021
Switzerland/LU-UHB-43058306/2021
Switzerland/AG-UZH-IMV-3ba50e16/2021
England/MILK-1EB0402/2021
England/NEWC-1E30534/2021
Scotland/NEWC-1E2715A/2021
England/NEWC-1E096D7/2021
England/NEWC-1E262C1/2021
Scotland/NEWC-1E26EBE/2021
Scotland/NEWC-1E2705D/2021
England/ALDP-1F86686/2021
Wales/NEWC-1E20F1B/2021
Switzerland/BE-Risch-2191513310/2021
Switzerland/SG-Risch-2192000480/2021
Switzerland/GR-Risch-2191304272/2021
Switzerland/GR-Risch-2191304255/2021
Switzerland/SG-Risch-2192000478/2021
Switzerland/BE-Risch-2191005935/2021
Switzerland/SG-Risch-2192000449/2021
Switzerland/NE-DIA-121346992601/2021
Switzerland/ZH-ETHZ-34063637/2021
Switzerland/VS-ICH-2210923773/2021
Switzerland/ZH-ETHZ-34061577/2021
Switzerland/GE-DIA-161342906801/2021
Switzerland/VS-ETHZ-34053919/2021
Switzerland/NE-DIA-121347007701/2021
Switzerland/VS-DIA-031338354301/2021
Switzerland/VS-DIA-031338360301/2021
Switzerland/VD-DIA-021476168501/2021
Switzerland/SH-ETHZ-34062311/2021
Switzerland/GE-DIA-161342906401/2021
Switzerland/VD-DIA-021476166801/2021
Switzerland/VS-ICH-2210923326/2021
Switzerland/VS-DIA-031338360201/2021
Switzerland/GE-DIA-161342906001/2021
Switzerland/VS-ICH-2210924436/2021
Switzerland/VS-ICH-2210923331/2021
Switzerland/GE-DIA-011424898201/2021
Switzerland/VS-ETHZ-34058552/2021
Switzerland/VD-DIA-021476229201/2021
Switzerland/VD-DIA-021476243001/2021
Switzerland/VD-DIA-021476221501/2021
Switzerland/AG-ETHZ-34065115/2021
Switzerland/GE-DIA-011424934101/2021
Switzerland/VS-ICH-2210924995/2021
Switzerland/GE-DIA-011424939501/2021
Switzerland/VD-DIA-021476099701/2021
Switzerland/GE-DIA-011424925301/2021
Switzerland/GE-DIA-161342914801/2021
Switzerland/VD-DIA-021476179501/2021
Switzerland/BE-ETHZ-34061950/2021
Switzerland/BE-ETHZ-34064843/2021
Switzerland/GE-DIA-011424933401/2021
Switzerland/BL-ETHZ-34065161/2021
Switzerland/BL-ETHZ-34058562/2021
Switzerland/BL-ETHZ-34065977/2021
Switzerland/TI-EOC-26196685/2021
Switzerland/VD-CHUV-GEN7082/2021
Switzerland/VD-CHUV-GEN7226/2021
Switzerland/TI-EOC-26206839/2021
Switzerland/TI-EOC-26197737/2021
Switzerland/TI-EOC-26196638/2021
Switzerland/TI-EOC-26197703/2021
Switzerland/TI-EOC-26197721/2021
Switzerland/VD-CHUV-GEN7104/2021
Switzerland/BE-ETHZ-34057195/2021
Switzerland/VD-CHUV-GEN7072/2021
Switzerland/BE-ETHZ-34061948/2021
Switzerland/AG-UZH-IMV-3ba51969/2021
Switzerland/BE-IFIK-2947-1658/2021
Switzerland/BE-ETHZ-34070761/2021
Switzerland/LU-DIA-011426209801/2021
Switzerland/TG-ETHZ-671039/2021
Switzerland/TG-ETHZ-671149/2021
Switzerland/ZG-ETHZ-671029/2021
Switzerland/ZG-ETHZ-671030/2021
Switzerland/TG-ETHZ-671036/2021
Switzerland/ZH-ETHZ-671185/2021
Switzerland/ZH-ETHZ-671118/2021
Switzerland/ZH-ETHZ-671132/2021
Switzerland/ZH-ETHZ-671114/2021
Switzerland/LU-ETHZ-671076/2021
Switzerland/ZH-ETHZ-671078/2021
Switzerland/VS-ETHZ-671077/2021
Switzerland/BE-ETHZ-34070582/2021
Switzerland/ZH-ETHZ-671129/2021
Switzerland/VD-CHUV-GEN7058/2021
Switzerland/ZH-ETHZ-671133/2021
Switzerland/VD-CHUV-GEN7067/2021
Switzerland/AG-ETHZ-34058653/2021
Switzerland/ZG-ETHZ-671028/2021
Switzerland/TI-EOC-26218413/2021
Switzerland/AG-ETHZ-34058794/2021
Switzerland/TG-ETHZ-671066/2021
Switzerland/VD-ETHZ-671075/2021
Switzerland/TG-ETHZ-671038/2021
Switzerland/TG-ETHZ-671089/2021
Switzerland/SH-ETHZ-34064554/2021
Switzerland/TG-ETHZ-671052/2021
Switzerland/SG-ETHZ-671059/2021
Switzerland/SZ-ETHZ-671092/2021
Switzerland/SO-ETHZ-671099/2021
Switzerland/NW-ETHZ-671122/2021
Switzerland/SG-ETHZ-671127/2021
Switzerland/SG-ETHZ-671058/2021
Switzerland/SG-ETHZ-671061/2021
Switzerland/GR-ETHZ-671050/2021
Switzerland/SO-ETHZ-671107/2021
Switzerland/LU-ETHZ-671072/2021
Switzerland/BL-ETHZ-671103/2021
Switzerland/AI-ETHZ-671068/2021
Switzerland/AG-ETHZ-671031/2021
Switzerland/AR-ETHZ-671115/2021
Switzerland/SG-ETHZ-671179/2021
Switzerland/SO-ETHZ-34058940/2021
Switzerland/BE-ETHZ-671093/2021
Switzerland/AG-ETHZ-671106/2021
Switzerland/SO-ETHZ-34064275/2021
Switzerland/SO-ETHZ-34070726/2021
Switzerland/AG-ETHZ-671116/2021
Switzerland/AR-ETHZ-671073/2021
Switzerland/AI-ETHZ-671100/2021
Switzerland/BE-ETHZ-671086/2021
Switzerland/AG-ETHZ-671087/2021
Switzerland/AR-ETHZ-671069/2021
Switzerland/BE-ETHZ-671098/2021
Switzerland/GL-ETHZ-671081/2021
Switzerland/GL-ETHZ-671080/2021
Switzerland/GR-ETHZ-671035/2021
Switzerland/AG-ETHZ-671121/2021
Switzerland/AI-ETHZ-671044/2021
Switzerland/GR-ETHZ-671065/2021
Switzerland/AR-ETHZ-671060/2021
Switzerland/AI-ETHZ-671032/2021
Switzerland/SG-ETHZ-34063356/2021
Switzerland/AI-ETHZ-671096/2021
Switzerland/SG-ETHZ-34063762/2021
Switzerland/SO-ETHZ-34068952/2021
Switzerland/SO-ETHZ-34070736/2021
Switzerland/SO-ETHZ-34070511/2021
Switzerland/VD-CHUV-GEN7066/2021
Switzerland/AG-ETHZ-34058895/2021
Switzerland/BE-ETHZ-34070584/2021
Switzerland/GR-ETHZ-34066029/2021
Switzerland/SO-ETHZ-34068201/2021
Switzerland/ZH-ETHZ-671046/2021
Switzerland/AG-ETHZ-34058850/2021
Switzerland/ZH-ETHZ-671104/2021
Switzerland/ZH-ETHZ-671130/2021
Switzerland/ZH-ETHZ-671084/2021
Switzerland/ZH-ETHZ-671131/2021
Switzerland/ZH-ETHZ-671047/2021
Switzerland/ZH-ETHZ-671119/2021
Switzerland/ZH-ETHZ-671178/2021
Switzerland/VD-ETHZ-671124/2021
Switzerland/ZG-ETHZ-671027/2021
Switzerland/ZG-ETHZ-671026/2021
Switzerland/TG-ETHZ-671097/2021
Switzerland/TG-ETHZ-671180/2021
Switzerland/TG-ETHZ-671040/2021
Switzerland/SZ-ETHZ-671111/2021
Switzerland/TG-ETHZ-671123/2021
Switzerland/SZ-ETHZ-671091/2021
Switzerland/SO-ETHZ-671109/2021
Switzerland/SO-ETHZ-671125/2021
Switzerland/SO-ETHZ-671048/2021
Switzerland/SO-ETHZ-671094/2021
Switzerland/SO-ETHZ-671108/2021
Switzerland/SG-ETHZ-671134/2021
Switzerland/SG-ETHZ-671062/2021
Switzerland/SG-ETHZ-671145/2021
Switzerland/SG-ETHZ-671063/2021
Switzerland/SO-ETHZ-671049/2021
Switzerland/SG-ETHZ-671079/2021
Switzerland/SG-ETHZ-671024/2021
Switzerland/SG-ETHZ-671126/2021
Switzerland/TG-ETHZ-671051/2021
Switzerland/TG-ETHZ-671037/2021
Switzerland/SG-ETHZ-671033/2021
Switzerland/SG-ETHZ-671090/2021
Switzerland/SG-ETHZ-671085/2021
Switzerland/SG-ETHZ-671041/2021
Switzerland/SG-ETHZ-671071/2021
Switzerland/SG-ETHZ-671064/2021
Switzerland/SG-ETHZ-671083/2021
Switzerland/SG-ETHZ-671043/2021
Switzerland/SG-ETHZ-671088/2021
Switzerland/LU-ETHZ-671105/2021
Switzerland/SG-ETHZ-671120/2021
Switzerland/SG-ETHZ-671045/2021
Switzerland/SG-ETHZ-671056/2021
Switzerland/SO-ETHZ-671110/2021
Switzerland/BE-ETHZ-671095/2021
Switzerland/LU-ETHZ-671074/2021
Switzerland/SZ-ETHZ-671070/2021
Switzerland/SG-ETHZ-671023/2021
Switzerland/SG-ETHZ-671057/2021
Switzerland/SG-ETHZ-671055/2021
Switzerland/SG-ETHZ-671113/2021
Switzerland/LU-ETHZ-671112/2021
Switzerland/GR-ETHZ-671034/2021
Switzerland/GR-ETHZ-671067/2021
Switzerland/SG-ETHZ-671042/2021
Switzerland/SG-ETHZ-671182/2021
Switzerland/GR-ETHZ-671025/2021
Switzerland/GL-ETHZ-671082/2021
Switzerland/BE-ETHZ-34070759/2021
Switzerland/BL-ETHZ-671102/2021
Switzerland/FR-ETHZ-671053/2021
Switzerland/ZH-UZH-IMV-3ba51bd0/2021
Switzerland/AG-UZH-IMV-3ba51a21/2021
Switzerland/ZH-ETHZ-34062646/2021
Switzerland/LU-ETHZ-34063847/2021
Switzerland/BE-ETHZ-34063456/2021
Switzerland/SG-ETHZ-34060990/2021
Switzerland/SO-ETHZ-34070599/2021
Switzerland/LU-ETHZ-34067552/2021
Switzerland/VD-CHUV-GEN7056/2021
Switzerland/LU-DIA-011425450601/2021
Switzerland/GL-Risch-2193009758/2021
Switzerland/LU-DIA-011425451401/2021
Switzerland/GL-Risch-2193009760/2021
Switzerland/LU-DIA-011425451801/2021
Switzerland/LU-DIA-011425450801/2021
Switzerland/LU-DIA-011425451601/2021
Switzerland/GL-Risch-2193009755/2021
Switzerland/LU-DIA-011425453601/2021
Switzerland/BS-UHB-43099038/2021
Switzerland/GL-Risch-2193009711/2021
Switzerland/LU-DIA-011425451701/2021
Switzerland/LU-DIA-011425451501/2021
Switzerland/LU-DIA-011425450701/2021
Switzerland/GL-Risch-2193009753/2021
Switzerland/GL-Risch-21A2212968/2021
USA/21061635/2021
USA/21061698/2021
USA/CT-CDCBI-CRSP_AESQ5K3NQPHRNY7I/2021
USA/MA-CDCBI-CRSP_2RRKE72T5MJKOSQB/2021
USA/MA-CDCBI-CRSP_2VANGSIKJ6AX4DU3/2021
USA/MA-CDCBI-CRSP_355W6KL3PEDWIDHN/2021
USA/MA-CDCBI-CRSP_2SWKSBYGQFS43EOK/2021
USA/MA-CDCBI-CRSP_3XSW42Z7LIYQWJEY/2021
USA/MA-CDCBI-CRSP_46OH265I5S4ANEI2/2021
USA/MA-CDCBI-CRSP_4CRTZVDBCM2MJCEK/2021
USA/MA-CDCBI-CRSP_4PWBQ7CRYTOAZNXS/2021
USA/MA-CDCBI-CRSP_2JYLNQDCMZDM5EC7/2021
USA/MA-CDCBI-CRSP_5O2MIXHXX2DXNISI/2021
USA/MA-CDCBI-CRSP_6C2MZDLHVRMP65NS/2021
USA/MA-CDCBI-CRSP_6GUILP5JI7GEGTVF/2021
USA/MA-CDCBI-CRSP_63MWYB6HLCYG6NWQ/2021
USA/MA-CDCBI-CRSP_6P52PLWGINWPCF3X/2021
USA/MA-CDCBI-CRSP_77PTFFO65DOXAPWN/2021
USA/MA-CDCBI-CRSP_77MIMH7RL6IMGEHU/2021
USA/MA-CDCBI-CRSP_7SI4XY24B4FOIHE6/2021
USA/MA-CDCBI-CRSP_7Y43QXGM5UJG3375/2021
USA/MA-CDCBI-CRSP_7SPLD53NJHHL6FJ5/2021
USA/MA-CDCBI-CRSP_A23AOKZUH3OYZTDB/2021
USA/MA-CDCBI-CRSP_AM7OV7G7TXGXLQF4/2021
USA/MA-CDCBI-CRSP_AJSRLQN35SH7CCUE/2021
USA/MA-CDCBI-CRSP_B4AQXTJWHOLOL6OX/2021
USA/MA-CDCBI-CRSP_AT4PYVTDKIPCKCFD/2021
USA/MA-CDCBI-CRSP_C7HYBYZE3RX7DGLP/2021
USA/MA-CDCBI-CRSP_CVU6ZHCBJX7YZTMN/2021
USA/MA-CDCBI-CRSP_E4YB3NOUNU2U6M3P/2021
USA/MA-CDCBI-CRSP_CMTKRMIBHPJ5N3V6/2021
USA/MA-CDCBI-CRSP_CUHH2RKFEMACH3XD/2021
USA/MA-CDCBI-CRSP_B6IYASUXTOBK5U7K/2021
USA/MA-CDCBI-CRSP_DPAG2WSAE3UBD2PC/2021
USA/MA-CDCBI-CRSP_E5WYX3CTMP3DTVGM/2021
USA/MA-CDCBI-CRSP_ELHU42MRWO7PWNGH/2021
USA/MA-CDCBI-CRSP_EF2PTCZEU5UC43J5/2021
USA/MA-CDCBI-CRSP_EPGHOMWFHW7UAOPB/2021
USA/MA-CDCBI-CRSP_ESBBJLLBSHSOSNNR/2021
USA/MA-CDCBI-CRSP_EMIX2QPCKLJYXH57/2021
USA/MA-CDCBI-CRSP_EPK5JFZ56QSBNJOD/2021
USA/MA-CDCBI-CRSP_FBVJMQNTOGSMSGDD/2021
USA/MA-CDCBI-CRSP_FJIMG55NO6TEG2PM/2021
USA/MA-CDCBI-CRSP_FUEL3MGH2P6TM5UM/2021
USA/MA-CDCBI-CRSP_FVUWNFXHDM6M75NB/2021
USA/MA-CDCBI-CRSP_GDVAMMDMLJDDCOTE/2021
USA/MA-CDCBI-CRSP_GXBGQSNKQS4YRNC5/2021
USA/MA-CDCBI-CRSP_HDACRWASHYPCHSCT/2021
USA/MA-CDCBI-CRSP_HJ6TE4SYPLQ57CNI/2021
USA/MA-CDCBI-CRSP_HBNF4HHKXMMMMOET/2021
USA/MA-CDCBI-CRSP_HLIPTGHTS657P7BP/2021
USA/MA-CDCBI-CRSP_HUF7UD2F6VPDQ6L2/2021
USA/MA-CDCBI-CRSP_HU5DCF544OGYQ5TE/2021
USA/MA-CDCBI-CRSP_ILA33ZZ62NOBEYFD/2021
USA/MA-CDCBI-CRSP_HUD2GABA2IO2CQM2/2021
USA/MA-CDCBI-CRSP_IW7NC47HTBQKD22M/2021
USA/MA-CDCBI-CRSP_JKKN3FE3VLH2XYRO/2021
USA/MA-CDCBI-CRSP_JOKOFIZBE4GRDF44/2021
USA/MA-CDCBI-CRSP_JMKY56PXJL4QAOWU/2021
USA/MA-CDCBI-CRSP_KCGIQUXR3HFUV2SS/2021
USA/MA-CDCBI-CRSP_JOEYSKDCNYHQLNYQ/2021
USA/MA-CDCBI-CRSP_KWPRXYXIT4BLHDS6/2021
USA/MA-CDCBI-CRSP_LIMKN4UY3BAASZ7A/2021
USA/MA-CDCBI-CRSP_JQAGH2HEVDJXQMCN/2021
USA/MA-CDCBI-CRSP_L2NNXJ7ZMY3UVUNS/2021
USA/MA-CDCBI-CRSP_MMDUEDHZZQQPZ23M/2021
USA/MA-CDCBI-CRSP_NY3LTVEFPUNR76JY/2021
USA/MA-CDCBI-CRSP_OUUIA2UEC6GNGPCK/2021
USA/MA-CDCBI-CRSP_OWMENIUH2PVHSKBZ/2021
USA/MA-CDCBI-CRSP_OIEA2P33ASLH4ZIZ/2021
USA/MA-CDCBI-CRSP_PA53OEYXAGQTQK3M/2021
USA/MA-CDCBI-CRSP_PDP5UUDUJUCUONNF/2021
USA/MA-CDCBI-CRSP_PMQJQXZQU6EET3AE/2021
USA/MA-CDCBI-CRSP_PZ3INMV5ZOKXRYU5/2021
USA/MA-CDCBI-CRSP_S5GGWIRC6VEOP2IX/2021
USA/MA-CDCBI-CRSP_RKXWZEH62SNEPWXN/2021
USA/MA-CDCBI-CRSP_SCCEPL7ZZSZIA5HF/2021
USA/MA-CDCBI-CRSP_SGJ6HJMY2BWUE33C/2021
USA/MA-CDCBI-CRSP_SMURKAM3NAMMYZUI/2021
USA/MA-CDCBI-CRSP_TGRRIORJHO5DTORM/2021
USA/MA-CDCBI-CRSP_SNJPQD3PX5UFAB4M/2021
USA/MA-CDCBI-CRSP_TUIAXBTQBG7P6YV7/2021
USA/MA-CDCBI-CRSP_TXSMNUGVJW2S7X2M/2021
USA/MA-CDCBI-CRSP_TWPWVCZ4UKHYW4KC/2021
USA/MA-CDCBI-CRSP_UFEM5B3HKKAGEF24/2021
USA/MA-CDCBI-CRSP_UPAQ7GHL5L7PRQ3R/2021
USA/MA-CDCBI-CRSP_UOEVTZP6PVAHJGBB/2021
USA/MA-CDCBI-CRSP_VDILU4IXDU47FUMO/2021
USA/MA-CDCBI-CRSP_WFGTGLRDS6ID6ALF/2021
USA/MA-CDCBI-CRSP_UPVRBXBRBTJJTBSP/2021
USA/MA-CDCBI-CRSP_X2QGRGDIVSKRMY6K/2021
USA/MA-CDCBI-CRSP_WNLEQL2Y4GGU72YL/2021
USA/MA-CDCBI-CRSP_WMWFBHJ44AKXJNNA/2021
USA/MA-CDCBI-CRSP_YBXDOH5YSAVU6N4H/2021
USA/MA-CDCBI-CRSP_Y3QGRHWPK77JU7BO/2021
USA/MA-CDCBI-CRSP_XVYIGWYRQBRBZ2YN/2021
USA/MA-CDCBI-CRSP_XVHLUA7HWGUGWZVJ/2021
USA/MA-CDCBI-CRSP_YVWSKBZAM7SZ4LP6/2021
USA/MA-CDCBI-CRSP_YTSAXCHVKCG2IPPU/2021
USA/MA-CDCBI-CRSP_YRN5PHV3MGR35U5Q/2021
USA/MA-CDCBI-CRSP_Z4FZC4YKLICFMZ7X/2021
USA/MA-CDCBI-CRSP_XLNH64XQUSAI3JRY/2021
USA/MA-CDCBI-CRSP_Z7ASACTPNWC46LNK/2021
USA/MA-CDCBI-CRSP_ZBAAFIX2IXCNTDGN/2021
USA/MA-CDCBI-CRSP_ZIZZGWNWYIFWFFQP/2021
USA/NH-CDCBI-CRSP_3743MCKXM63I7ZHC/2021
USA/NH-CDCBI-CRSP_357BXCG7UZF2F3GA/2021
USA/NH-CDCBI-CRSP_NT6F775BRXVSAGYM/2021
USA/NH-CDCBI-CRSP_CFDGCP2RZ5EXHKWD/2021
USA/ME-CDCBI-CRSP_PMLVARKHNAJ63F3I/2021
USA/RI-CDCBI-CRSP_2REKX4BI7LMSN4DE/2021
USA/NY-CDCBI-CRSP_4RK2YEWGNHSGJ3JT/2021
USA/RI-CDCBI-CRSP_CFGE6E2UIKS2EPQD/2021
USA/RI-CDCBI-CRSP_IWWH6FXXDG6Z6IPI/2021
USA/RI-CDCBI-CRSP_STJ2H2Q3WMCJABAI/2021
USA/RI-CDCBI-CRSP_RL7II7L4GR47PPLF/2021
USA/VT-CDCBI-CRSP_7ZZ5UUHP5BJVJZH3/2021
USA/VT-CDCBI-CRSP_O3S7JUIEEETDGTTM/2021
USA/VT-CDCBI-CRSP_EYS73OHOBR4LT2SS/2021
USA/VT-CDCBI-CRSP_PYH7SNHDJM2D633S/2021
USA/VT-CDCBI-CRSP_RVENU7XZDTQK3LHS/2021
USA/VT-CDCBI-CRSP_R4IKZLLUN63ICYAU/2021
USA/VT-CDCBI-CRSP_UNMG3RHMK2IYWJK3/2021
USA/VT-CDCBI-CRSP_XVOVHM46RHGECL4D/2021
USA/MA-CDCBI-CRSP_2SKYALM4TI6RJGZ5/2021
USA/VT-CDCBI-CRSP_WW5BTZGUIW5EILLE/2021
USA/MA-CDCBI-CRSP_62A2D6CFR4JBVDIN/2021
USA/MA-CDCBI-CRSP_2XMCR2HNEERUSMDA/2021
USA/MA-CDCBI-CRSP_44DH6RLKABBASP3E/2021
USA/MA-CDCBI-CRSP_APPSAZAXWCEFL7QT/2021
USA/MA-CDCBI-CRSP_CLROTVNAUKEJSKWF/2021
USA/MA-CDCBI-CRSP_EZUZBHMUG3HQ3WMM/2021
USA/MA-CDCBI-CRSP_3EFTANLBOAFA253M/2021
USA/MA-CDCBI-CRSP_E6R2EQSIOUA64T34/2021
USA/MA-CDCBI-CRSP_H7DXB2WVBBFVWQHV/2021
USA/MA-CDCBI-CRSP_J5XFV454D3IQM23Z/2021
USA/MA-CDCBI-CRSP_J4O5FFJPNYNAADZC/2021
USA/MA-CDCBI-CRSP_KAQFTL3YXN2CUDRK/2021
USA/MA-CDCBI-CRSP_JKAGKCHBI6PGFXDP/2021
USA/MA-CDCBI-CRSP_LVHTYLHFCFM2BD5H/2021
USA/MA-CDCBI-CRSP_MEHMSU6CIWLTGNTH/2021
USA/MA-CDCBI-CRSP_N232YOABLRP3HOR2/2021
USA/MA-CDCBI-CRSP_MQEQ7CMXYPIGFSLL/2021
USA/MA-CDCBI-CRSP_L5VNSNMEXH5DMW3F/2021
USA/MA-CDCBI-CRSP_PBDJRRLXYBAWIJYC/2021
USA/MA-CDCBI-CRSP_O4GKQ6GDAAOCTSUK/2021
USA/MA-CDCBI-CRSP_OGY5KMQTO5HPXK6C/2021
USA/MA-CDCBI-CRSP_PS336T2L4FAPV2C3/2021
USA/MA-CDCBI-CRSP_PHWWWTACC5LQBQS6/2021
USA/MA-CDCBI-CRSP_PGTV4IIRI4SOZSHH/2021
USA/MA-CDCBI-CRSP_MVRYSYJ7OJD6T3GS/2021
USA/MA-CDCBI-CRSP_S54ME6LB66ELRPPA/2021
USA/MA-CDCBI-CRSP_PN4RB24QVD3CZSJR/2021
USA/MA-CDCBI-CRSP_SW7QSFXJS3NN42QR/2021
USA/MA-CDCBI-CRSP_T6W37Y2JKCNJ7PFZ/2021
USA/MA-CDCBI-CRSP_RYFFW6CGZQT2Y46F/2021
USA/MA-CDCBI-CRSP_TIQD2H6KGFKSEXDH/2021
USA/MA-CDCBI-CRSP_UPQP5EQ63A674MJL/2021
USA/MA-CDCBI-CRSP_W6DDQOHZ25736CR7/2021
USA/MA-CDCBI-CRSP_X6M5UCJTBKSO532O/2021
USA/MA-CDCBI-CRSP_TYCYOOEJCGBVV2O2/2021
USA/MA-CDCBI-CRSP_TEKEFNF6SJDJFY3P/2021
USA/MA-CDCBI-CRSP_XVUX66MAPS5UEUH6/2021
USA/RI-CDCBI-CRSP_26BPGFNWCVR4CXQE/2021
USA/RI-CDCBI-CRSP_QT2QZGM347NXPBJ7/2021
USA/RI-CDCBI-CRSP_4JKEMAXVQGKDGEYO/2021
USA/MN-MDH-12969/2021
USA/MN-MDH-12971/2021
USA/MN-MDH-12976/2021
USA/MN-MDH-12970/2021
USA/MN-MDH-12985/2021
USA/MN-MDH-12974/2021
USA/MN-MDH-12981/2021
USA/OSPHL02836/2021
USA/MN-MDH-12924/2021
USA/MN-MDH-13006/2021
USA/OSPHL02837/2021
USA/OSPHL02838/2021
USA/CA-CDC-FG-120493/2021
USA/CA-CDC-FG-120360/2021
USA/CA-CDC-FG-120613/2021
USA/CA-CDC-FG-120554/2021
USA/CA-CDC-FG-120533/2021
USA/CA-CDC-FG-120593/2021
USA/CA-CDC-FG-120539/2021
USA/CA-CDC-FG-120565/2021
USA/CA-CDC-FG-120768/2021
USA/CA-CDC-FG-120985/2021
USA/CA-CDC-FG-120629/2021
USA/CA-CDC-FG-120896/2021
USA/CA-CDC-FG-120922/2021
USA/CA-CDC-FG-120745/2021
USA/CA-CDC-FG-120845/2021
USA/CA-CDC-FG-120624/2021
USA/CA-CDC-FG-120701/2021
USA/CA-CDC-FG-120842/2021
USA/CA-CDC-FG-120690/2021
USA/CA-CDC-FG-120647/2021
USA/CA-CDC-FG-121284/2021
USA/CA-CDC-FG-120780/2021
USA/CA-CDC-FG-120631/2021
USA/CA-CDC-FG-120643/2021
USA/CA-CDC-FG-120650/2021
USA/CA-CDC-FG-120648/2021
USA/CA-CDC-FG-120837/2021
USA/CA-CDC-FG-120670/2021
USA/CA-CDC-FG-120666/2021
USA/CA-CDC-FG-120676/2021
USA/CA-CDC-FG-120724/2021
USA/CA-CDC-FG-120814/2021
USA/CA-CDC-FG-120714/2021
USA/CA-CDC-FG-120832/2021
USA/CA-CDC-FG-120662/2021
USA/CA-CDC-FG-120673/2021
USA/CA-CDC-FG-120680/2021
USA/CA-CDC-FG-120766/2021
USA/CA-CDC-FG-120834/2021
USA/CA-CDC-FG-120685/2021
USA/CA-CDC-FG-120734/2021
USA/CA-CDC-FG-120975/2021
USA/CA-CDC-FG-120979/2021
USA/CA-CDC-FG-120797/2021
USA/CA-CDC-FG-120886/2021
USA/CA-CDC-FG-120707/2021
USA/CA-CDC-FG-120710/2021
USA/CA-CDC-FG-121053/2021
USA/CA-CDC-FG-120776/2021
USA/CA-CDC-FG-120725/2021
USA/CA-CDC-FG-120868/2021
USA/CA-CDC-FG-120773/2021
USA/CA-CDC-FG-120733/2021
USA/CA-CDC-FG-120730/2021
USA/CA-CDC-FG-120883/2021
USA/CA-CDC-FG-120723/2021
USA/CA-CDC-FG-121134/2021
USA/CA-CDC-FG-120874/2021
USA/CA-CDC-FG-120781/2021
USA/CA-CDC-FG-121572/2021
USA/CA-CDC-FG-120761/2021
USA/CA-CDC-FG-120926/2021
USA/CA-CDC-FG-120822/2021
USA/CA-CDC-FG-120890/2021
USA/CA-CDC-FG-120729/2021
USA/CA-CDC-FG-120755/2021
USA/CA-CDC-FG-120806/2021
USA/CA-CDC-FG-120893/2021
USA/CA-CDC-FG-121208/2021
USA/CA-CDC-FG-120754/2021
USA/CA-CDC-FG-120760/2021
USA/CA-CDC-FG-120838/2021
USA/CA-CDC-FG-120719/2021
USA/CA-CDC-FG-120823/2021
USA/CA-CDC-FG-120810/2021
USA/CA-CDC-FG-121257/2021
USA/CA-CDC-FG-121246/2021
USA/CA-CDC-FG-120786/2021
USA/CA-CDC-FG-120904/2021
USA/CA-CDC-FG-120809/2021
USA/CA-CDC-FG-120778/2021
USA/CA-CDC-FG-120804/2021
USA/CA-CDC-FG-120788/2021
USA/CA-CDC-FG-121174/2021
USA/CA-CDC-FG-120798/2021
USA/CA-CDC-FG-121494/2021
USA/CA-CDC-FG-120858/2021
USA/CA-CDC-FG-120920/2021
USA/CA-CDC-FG-120840/2021
USA/CA-CDC-FG-120984/2021
USA/CA-CDC-FG-120796/2021
USA/CA-CDC-FG-120812/2021
USA/CA-CDC-FG-120841/2021
USA/CA-CDC-FG-120885/2021
USA/CA-CDC-FG-121000/2021
USA/CA-CDC-FG-120815/2021
USA/CA-CDC-FG-120863/2021
USA/CA-CDC-FG-120855/2021
USA/CA-CDC-FG-120966/2021
USA/CA-CDC-FG-121090/2021
USA/CA-CDC-FG-120940/2021
USA/CA-CDC-FG-120892/2021
USA/CA-CDC-FG-120859/2021
USA/CA-CDC-FG-121009/2021
USA/CA-CDC-FG-120836/2021
USA/CA-CDC-FG-120934/2021
USA/CA-CDC-FG-120898/2021
USA/CA-CDC-FG-120829/2021
USA/CA-CDC-FG-120889/2021
USA/CA-CDC-FG-120846/2021
USA/CA-CDC-FG-121126/2021
USA/CA-CDC-FG-121088/2021
USA/CA-CDC-FG-120910/2021
USA/CA-CDC-FG-120881/2021
USA/CA-CDC-FG-120856/2021
USA/CA-CDC-FG-120853/2021
USA/CA-CDC-FG-120857/2021
USA/CA-CDC-FG-120935/2021
USA/CA-CDC-FG-120917/2021
USA/CA-CDC-FG-121056/2021
USA/CA-CDC-FG-120872/2021
USA/CA-CDC-FG-121339/2021
USA/CA-CDC-FG-120965/2021
USA/CA-CDC-FG-120915/2021
USA/CA-CDC-FG-120871/2021
USA/CA-CDC-FG-120900/2021
USA/CA-CDC-FG-120927/2021
USA/CA-CDC-FG-121020/2021
USA/CA-CDC-FG-120906/2021
USA/CA-CDC-FG-120878/2021
USA/CA-CDC-FG-120880/2021
USA/CA-CDC-FG-120959/2021
USA/CA-CDC-FG-120909/2021
USA/CA-CDC-FG-121004/2021
USA/CA-CDC-FG-121033/2021
USA/CA-CDC-FG-121030/2021
USA/CA-CDC-FG-121013/2021
USA/CA-CDC-FG-120991/2021
USA/CA-CDC-FG-120903/2021
USA/CA-CDC-FG-121001/2021
USA/CA-CDC-FG-120907/2021
USA/CA-CDC-FG-120902/2021
USA/CA-CDC-FG-120901/2021
USA/CA-CDC-FG-120924/2021
USA/CA-CDC-FG-121044/2021
USA/CA-CDC-FG-121064/2021
USA/CA-CDC-FG-120928/2021
USA/CA-CDC-FG-120951/2021
USA/CA-CDC-FG-120967/2021
USA/CA-CDC-FG-121115/2021
USA/CA-CDC-FG-121076/2021
USA/CA-CDC-FG-120957/2021
USA/CA-CDC-FG-121015/2021
USA/CA-CDC-FG-121069/2021
USA/CA-CDC-FG-121045/2021
USA/CA-CDC-FG-120941/2021
USA/CA-CDC-FG-121158/2021
USA/CA-CDC-FG-121110/2021
USA/CA-CDC-FG-121072/2021
USA/CA-CDC-FG-120943/2021
USA/CA-CDC-FG-120995/2021
USA/CA-CDC-FG-120973/2021
USA/CA-CDC-FG-120990/2021
USA/CA-CDC-FG-120963/2021
USA/CA-CDC-FG-121051/2021
USA/CA-CDC-FG-121026/2021
USA/CA-CDC-FG-121080/2021
USA/CA-CDC-FG-120996/2021
USA/CA-CDC-FG-120971/2021
USA/CA-CDC-FG-120994/2021
USA/CA-CDC-FG-121082/2021
USA/CA-CDC-FG-121049/2021
USA/CA-CDC-FG-121029/2021
USA/CA-CDC-FG-121003/2021
USA/CA-CDC-FG-121102/2021
USA/CA-CDC-FG-121154/2021
USA/CA-CDC-FG-120987/2021
USA/CA-CDC-FG-121193/2021
USA/CA-CDC-FG-121028/2021
USA/CA-CDC-FG-121150/2021
USA/CA-CDC-FG-121022/2021
USA/CA-CDC-FG-121067/2021
USA/CA-CDC-FG-120988/2021
USA/CA-CDC-FG-121120/2021
USA/CA-CDC-FG-120998/2021
USA/CA-CDC-FG-121145/2021
USA/CA-CDC-FG-121117/2021
USA/CA-CDC-FG-121156/2021
USA/CA-CDC-FG-121005/2021
USA/CA-CDC-FG-121032/2021
USA/CA-CDC-FG-121031/2021
USA/CA-CDC-FG-121132/2021
USA/CA-CDC-FG-121175/2021
USA/CA-CDC-FG-121027/2021
USA/CA-CDC-FG-121017/2021
USA/CA-CDC-FG-121014/2021
USA/CA-CDC-FG-121135/2021
USA/CA-CDC-FG-121402/2021
USA/CA-CDC-FG-121012/2021
USA/CA-CDC-FG-121060/2021
USA/CA-CDC-FG-121343/2021
USA/CA-CDC-FG-121059/2021
USA/CA-CDC-FG-121019/2021
USA/CA-CDC-FG-121100/2021
USA/CA-CDC-FG-121063/2021
USA/CA-CDC-FG-121373/2021
USA/CA-CDC-FG-121151/2021
USA/CA-CDC-FG-121271/2021
USA/CA-CDC-FG-121043/2021
USA/CA-CDC-FG-121114/2021
USA/CA-CDC-FG-121039/2021
USA/CA-CDC-FG-121099/2021
USA/CA-CDC-FG-121083/2021
USA/CA-CDC-FG-121104/2021
USA/CA-CDC-FG-121254/2021
USA/CA-CDC-FG-121411/2021
USA/CA-CDC-FG-121148/2021
USA/CA-CDC-FG-121140/2021
USA/CA-CDC-FG-121166/2021
USA/CA-CDC-FG-121427/2021
USA/CA-CDC-FG-121389/2021
USA/CA-CDC-FG-121074/2021
USA/CA-CDC-FG-121087/2021
USA/CA-CDC-FG-121095/2021
USA/CA-CDC-FG-121456/2021
USA/CA-CDC-FG-121142/2021
USA/CA-CDC-FG-121073/2021
USA/CA-CDC-FG-121062/2021
USA/CA-CDC-FG-121249/2021
USA/CA-CDC-FG-121068/2021
USA/CA-CDC-FG-121096/2021
USA/CA-CDC-FG-121103/2021
USA/CA-CDC-FG-121364/2021
USA/CA-CDC-FG-121624/2021
USA/CA-CDC-FG-121094/2021
USA/CA-CDC-FG-121331/2021
USA/CA-CDC-FG-121430/2021
USA/CA-CDC-FG-121129/2021
USA/CA-CDC-FG-121124/2021
USA/CA-CDC-FG-121092/2021
USA/CA-CDC-FG-121202/2021
USA/CA-CDC-FG-121548/2021
USA/CA-CDC-FG-121155/2021
USA/CA-CDC-FG-121576/2021
USA/CA-CDC-FG-121334/2021
USA/CA-CDC-FG-121098/2021
USA/CA-CDC-FG-121109/2021
USA/CA-CDC-FG-121586/2021
USA/CA-CDC-FG-121162/2021
USA/CA-CDC-FG-121279/2021
USA/CA-CDC-FG-121128/2021
USA/CA-CDC-FG-121255/2021
USA/CA-CDC-FG-121517/2021
USA/CA-CDC-FG-121201/2021
USA/CA-CDC-FG-121163/2021
USA/CA-CDC-FG-121229/2021
USA/CA-CDC-FG-121612/2021
USA/CA-CDC-FG-121317/2021
USA/CA-CDC-FG-121250/2021
USA/CA-CDC-FG-121448/2021
USA/CA-CDC-FG-121143/2021
USA/CA-CDC-FG-121178/2021
USA/CA-CDC-FG-121224/2021
USA/CA-CDC-FG-121160/2021
USA/CA-CDC-FG-121146/2021
USA/CA-CDC-FG-121206/2021
USA/CA-CDC-FG-121190/2021
USA/CA-CDC-FG-121130/2021
USA/CA-CDC-FG-121541/2021
USA/CA-CDC-FG-121565/2021
USA/CA-CDC-FG-121215/2021
USA/CA-CDC-FG-121400/2021
USA/CA-CDC-FG-121568/2021
USA/CA-CDC-FG-121152/2021
USA/CA-CDC-FG-121177/2021
USA/CA-CDC-FG-121306/2021
USA/CA-CDC-FG-121308/2021
USA/CA-CDC-FG-121183/2021
USA/CA-CDC-FG-121508/2021
USA/CA-CDC-FG-121293/2021
USA/CA-CDC-FG-121189/2021
USA/CA-CDC-FG-121185/2021
USA/CA-CDC-FG-121195/2021
USA/CA-CDC-FG-121398/2021
USA/CA-CDC-FG-121301/2021
USA/CA-CDC-FG-121199/2021
USA/CA-CDC-FG-121399/2021
USA/CA-CDC-FG-121515/2021
USA/CA-CDC-FG-121235/2021
USA/CA-CDC-FG-121295/2021
USA/CA-CDC-FG-121327/2021
USA/CA-CDC-FG-121538/2021
USA/CA-CDC-FG-121549/2021
USA/CA-CDC-FG-121216/2021
USA/CA-CDC-FG-121421/2021
USA/CA-CDC-FG-121240/2021
USA/CA-CDC-FG-121550/2021
USA/WA-CDC-FG-121588/2021
USA/CA-CDC-FG-121483/2021
USA/CA-CDC-FG-121622/2021
USA/CA-CDC-FG-118828/2021
USA/CA-CDC-FG-119020/2021
USA/MA-CDCBI-CRSP_3QYYHDDB7PFBMQ2Q/2021
USA/MA-CDCBI-CRSP_3FLKLDDTLH6QUIQL/2021
USA/MA-CDCBI-CRSP_2UCJRANXUFHGNSJV/2021
USA/MA-CDCBI-CRSP_3YQHJC4QAWSYKHTB/2021
USA/MA-CDCBI-CRSP_4DSKWJWSW7B36XBZ/2021
USA/MA-CDCBI-CRSP_7LGTJO7EQOER5MWH/2021
USA/MA-CDCBI-CRSP_57DMEVTU6CF5ITC3/2021
USA/MA-CDCBI-CRSP_6V4YFODVZRRBTH3G/2021
USA/MA-CDCBI-CRSP_FSESJPN7ATK2WXFT/2021
USA/MA-CDCBI-CRSP_L45AK655IGY7GOIS/2021
USA/MA-CDCBI-CRSP_IXITENBRGQV4ADXE/2021
USA/MA-CDCBI-CRSP_IXCGGWXSTEDHCX2N/2021
USA/MA-CDCBI-CRSP_LJAQUDPL7O7IDDDF/2021
USA/MA-CDCBI-CRSP_NZL7NO3DDZL6G5JK/2021
USA/MA-CDCBI-CRSP_PNAINHDIIBNIGTQO/2021
USA/MA-CDCBI-CRSP_L4FBHISAYXAXIVOM/2021
USA/MA-CDCBI-CRSP_M3J6XNLB2RCJKIHY/2021
USA/MA-CDCBI-CRSP_G5W2RWNROYJKCHF3/2021
USA/MA-CDCBI-CRSP_SHKKS4WTYB6EAJ6F/2021
USA/MA-CDCBI-CRSP_SIAOY74XXN3GTU72/2021
USA/MA-CDCBI-CRSP_QN5F7W6LWYUKCQCJ/2021
USA/MA-CDCBI-CRSP_XCMFTSXZVLXM5AON/2021
USA/MA-CDCBI-CRSP_TXDTSLPCDR5DG3L4/2021
USA/MA-CDCBI-CRSP_XEDLBKANNHVYETT3/2021
USA/MA-CDCBI-CRSP_URJGJ3YBITJX46UC/2021
USA/RI-CDCBI-CRSP_E7ONEGT4M4PRSBNO/2021
USA/CA-CDC-FG-118729/2021
USA/VT-CDCBI-CRSP_2N3S73VHLRPIK6MS/2021
USA/MA-CDCBI-CRSP_ZLJRB52OOMY3TEW7/2021
USA/MA-CDCBI-CRSP_XUW4422BHJG7XVOA/2021
USA/VT-CDCBI-CRSP_2ZUXJZNTARTP2X76/2021
USA/VT-CDCBI-CRSP_33ZPJMACH3EGAD4X/2021
USA/VT-CDCBI-CRSP_2ORH2Z5UIIIM6RMH/2021
USA/VT-CDCBI-CRSP_35RL6BLV2JVSO73K/2021
USA/VT-CDCBI-CRSP_AM2TXQ26MFZ2XZ6Y/2021
USA/VT-CDCBI-CRSP_6HYBHUERFOAT52EF/2021
USA/VT-CDCBI-CRSP_75NN4C7TBM6VPB5M/2021
USA/VT-CDCBI-CRSP_B5JH67SIUSSL6CPL/2021
USA/VT-CDCBI-CRSP_C2XLAWCCM2L3HJZM/2021
USA/VT-CDCBI-CRSP_D2PCSS4UOK2IGF7Y/2021
USA/VT-CDCBI-CRSP_DA6RSUIL5O6W5FSJ/2021
USA/VT-CDCBI-CRSP_B3BLC2UWSZMTP3GC/2021
USA/VT-CDCBI-CRSP_DZJN34KIBJD6GOFS/2021
USA/VT-CDCBI-CRSP_DUVUCL7G6SCKM5EP/2021
USA/VT-CDCBI-CRSP_DELO3HXWQKH6DYQ4/2021
USA/VT-CDCBI-CRSP_EXWV3DD2XZU6EAT6/2021
USA/VT-CDCBI-CRSP_F2VIBKMSWN5A6PQG/2021
USA/VT-CDCBI-CRSP_FHBNTTFLFRFFKZSD/2021
USA/VT-CDCBI-CRSP_FMFDCARKR6GRB73H/2021
USA/VT-CDCBI-CRSP_E72DTKG2BPX4ZBHI/2021
USA/VT-CDCBI-CRSP_FQCBAHEAKBTPR4X4/2021
USA/VT-CDCBI-CRSP_HQTPBBJL4NFUUGZW/2021
USA/VT-CDCBI-CRSP_IGYXLVPVHDYGAGVV/2021
USA/VT-CDCBI-CRSP_FQVRTUGRSIY24EZD/2021
USA/VT-CDCBI-CRSP_ISENI4L7CTSHMDEJ/2021
USA/VT-CDCBI-CRSP_LEOODHU5JT24TLRI/2021
USA/VT-CDCBI-CRSP_LGD7A4ERR3AUAMSH/2021
USA/VT-CDCBI-CRSP_MPL5GRV42J5IV5ZE/2021
USA/VT-CDCBI-CRSP_NP346GBM7SLDOGJW/2021
USA/VT-CDCBI-CRSP_N7HQ5DHQHLIYAOB3/2021
USA/VT-CDCBI-CRSP_OK44HPOBUWKRFD34/2021
USA/VT-CDCBI-CRSP_T3WYL4Z65C6LYASE/2021
USA/VT-CDCBI-CRSP_TAYOFI6MWZ2AOUMQ/2021
USA/VT-CDCBI-CRSP_OQ47CQVIU3T54U3C/2021
USA/VT-CDCBI-CRSP_UP7MCFHDHB4EH3BK/2021
USA/VT-CDCBI-CRSP_UALPS7ITY2YBR35X/2021
USA/VT-CDCBI-CRSP_ZH6TUJPW273MNY3S/2021
USA/VT-CDCBI-CRSP_ZUPWIEVJHNNAWSV7/2021
USA/VT-CDCBI-CRSP_X3FKQG7B6HII3KOQ/2021
USA/VT-CDCBI-CRSP_ZAXFNKNJDWCGILOX/2021
USA/TX-CDC-FG-121821/2021
USA/TX-CDC-FG-121666/2021
USA/TX-CDC-FG-121720/2021
USA/TX-CDC-FG-121869/2021
USA/TX-CDC-FG-121667/2021
USA/TX-CDC-FG-121690/2021
USA/TX-CDC-FG-121734/2021
USA/TX-CDC-FG-121844/2021
USA/TX-CDC-FG-121776/2021
USA/TX-CDC-FG-121829/2021
USA/TX-CDC-FG-121760/2021
USA/TX-CDC-FG-121654/2021
USA/TX-CDC-FG-121916/2021
USA/TX-CDC-FG-121671/2021
USA/TX-CDC-FG-121826/2021
USA/TX-CDC-FG-121693/2021
USA/TX-CDC-FG-121660/2021
USA/TX-CDC-FG-121665/2021
USA/TX-CDC-FG-121669/2021
USA/TX-CDC-FG-121895/2021
USA/TX-CDC-FG-121982/2021
USA/TX-CDC-FG-121688/2021
USA/TX-CDC-FG-121823/2021
USA/TX-CDC-FG-121831/2021
USA/TX-CDC-FG-121675/2021
USA/TX-CDC-FG-121755/2021
USA/TX-CDC-FG-121746/2021
USA/TX-CDC-FG-121839/2021
USA/TX-CDC-FG-121712/2021
USA/TX-CDC-FG-121676/2021
USA/TX-CDC-FG-121837/2021
USA/TX-CDC-FG-121780/2021
USA/TX-CDC-FG-121958/2021
USA/TX-CDC-FG-121703/2021
USA/TX-CDC-FG-121686/2021
USA/CA-CDC-FG-121741/2021
USA/CA-CDC-FG-121679/2021
USA/CA-CDC-FG-121750/2021
USA/TX-CDC-FG-121907/2021
USA/TX-CDC-FG-121848/2021
USA/TX-CDC-FG-121695/2021
USA/TX-CDC-FG-121709/2021
USA/TX-CDC-FG-121694/2021
USA/TX-CDC-FG-121730/2021
USA/TX-CDC-FG-121792/2021
USA/TX-CDC-FG-121754/2021
USA/TX-CDC-FG-121784/2021
USA/TX-CDC-FG-121884/2021
USA/TX-CDC-FG-121696/2021
USA/TX-CDC-FG-121724/2021
USA/TX-CDC-FG-121728/2021
USA/TX-CDC-FG-121722/2021
USA/TX-CDC-FG-121868/2021
USA/TX-CDC-FG-121804/2021
USA/TX-CDC-FG-121753/2021
USA/TX-CDC-FG-121707/2021
USA/TX-CDC-FG-121876/2021
USA/TX-CDC-FG-121856/2021
USA/TX-CDC-FG-121871/2021
USA/TX-CDC-FG-121936/2021
USA/TX-CDC-FG-121898/2021
USA/TX-CDC-FG-121727/2021
USA/TX-CDC-FG-121774/2021
USA/TX-CDC-FG-121743/2021
USA/TX-CDC-FG-121723/2021
USA/TX-CDC-FG-121718/2021
USA/TX-CDC-FG-121725/2021
USA/TX-CDC-FG-121762/2021
USA/TX-CDC-FG-121779/2021
USA/TX-CDC-FG-121765/2021
USA/TX-CDC-FG-121858/2021
USA/CA-CDC-FG-122056/2021
USA/TX-CDC-FG-121778/2021
USA/TX-CDC-FG-121808/2021
USA/TX-CDC-FG-121802/2021
USA/TX-CDC-FG-121877/2021
USA/TX-CDC-FG-121980/2021
USA/TX-CDC-FG-121830/2021
USA/TX-CDC-FG-122063/2021
USA/TX-CDC-FG-121818/2021
USA/TX-CDC-FG-121990/2021
USA/TX-CDC-FG-122193/2021
USA/TX-CDC-FG-122058/2021
USA/TX-CDC-FG-122129/2021
USA/TX-CDC-FG-122013/2021
USA/CO-CDC-FG-122128/2021
USA/TX-CDC-FG-122010/2021
USA/TX-CDC-FG-121999/2021
USA/TX-CDC-FG-122097/2021
USA/TX-CDC-FG-121997/2021
USA/TX-CDC-FG-122149/2021
USA/TX-CDC-FG-122053/2021
USA/TX-CDC-FG-122022/2021
USA/TX-CDC-FG-122089/2021
USA/TX-CDC-FG-122025/2021
USA/TX-CDC-FG-122017/2021
USA/TX-CDC-FG-122134/2021
USA/CA-CDC-FG-122110/2021
USA/CA-CDC-FG-122050/2021
USA/TX-CDC-FG-122043/2021
USA/TX-CDC-FG-122045/2021
USA/TX-CDC-FG-122048/2021
USA/CA-CDC-FG-122105/2021
USA/TX-CDC-FG-122163/2021
USA/TX-CDC-FG-122054/2021
USA/TX-CDC-FG-122059/2021
USA/TX-CDC-FG-122077/2021
USA/TX-CDC-FG-122161/2021
USA/TX-CDC-FG-122064/2021
USA/TX-CDC-FG-122082/2021
USA/TX-CDC-FG-122251/2021
USA/TX-CDC-FG-122167/2021
USA/TX-CDC-FG-122204/2021
USA/TX-CDC-FG-122306/2021
USA/TX-CDC-FG-122336/2021
USA/TX-CDC-FG-122438/2021
USA/CO-CDC-FG-122231/2021
USA/TX-CDC-FG-122081/2021
USA/CO-CDC-FG-122116/2021
USA/GA-CDC-FG-122148/2021
USA/TX-CDC-FG-122127/2021
USA/CO-CDC-FG-122338/2021
USA/CO-CDC-FG-122192/2021
USA/TX-CDC-FG-122119/2021
USA/WI-CDC-FG-122125/2021
USA/CO-CDC-FG-122169/2021
USA/WI-CDC-FG-122276/2021
USA/CO-CDC-FG-122250/2021
USA/CO-CDC-FG-122210/2021
USA/CO-CDC-FG-122200/2021
USA/CO-CDC-FG-122226/2021
USA/CO-CDC-FG-122280/2021
USA/CO-CDC-FG-122178/2021
USA/WI-CDC-FG-122396/2021
USA/FL-CDC-FG-122205/2021
USA/WI-CDC-FG-122259/2021
USA/CO-CDC-FG-122460/2021
USA/WI-CDC-FG-122289/2021
USA/WI-CDC-FG-122374/2021
USA/WI-CDC-FG-122332/2021
USA/WI-CDC-FG-122270/2021
USA/CO-CDC-FG-122268/2021
USA/CO-CDC-FG-122378/2021
USA/NV-CDC-FG-122315/2021
USA/NV-CDC-FG-122304/2021
USA/NV-CDC-FG-122443/2021
USA/NV-CDC-FG-122345/2021
USA/NV-CDC-FG-122279/2021
USA/CA-CDC-FG-122499/2021
USA/OH-CDC-FG-122486/2021
USA/OH-CDC-FG-122385/2021
USA/OH-CDC-FG-122577/2021
USA/OH-CDC-FG-122352/2021
USA/OH-CDC-FG-122514/2021
USA/OH-CDC-FG-122495/2021
USA/OH-CDC-FG-122429/2021
USA/WI-CDC-FG-122481/2021
USA/TX-CDC-FG-122488/2021
USA/WI-CDC-FG-122594/2021
USA/WI-CDC-FG-122446/2021
USA/WI-CDC-FG-122638/2021
USA/WI-CDC-FG-122448/2021
USA/WI-CDC-FG-122605/2021
USA/AZ-CDC-FG-122664/2021
USA/CO-CDC-FG-122681/2021
USA/CO-CDC-FG-122580/2021
USA/AZ-CDC-FG-122596/2021
USA/CA-CDC-FG-122680/2021
USA/CA-CDC-FG-122464/2021
USA/CA-CDC-FG-122584/2021
USA/CA-CDC-FG-122630/2021
USA/CA-CDC-FG-122602/2021
USA/CA-CDC-FG-122496/2021
USA/CA-CDC-FG-122545/2021
USA/CA-CDC-FG-122641/2021
USA/CA-CDC-FG-122552/2021
USA/CA-CDC-FG-122770/2021
USA/CA-CDC-FG-122526/2021
USA/CA-CDC-FG-122531/2021
USA/CA-CDC-FG-122537/2021
USA/CA-CDC-FG-122853/2021
USA/CA-CDC-FG-122510/2021
USA/CA-CDC-FG-122497/2021
USA/CA-CDC-FG-122875/2021
USA/CA-CDC-FG-122502/2021
USA/CA-CDC-FG-122863/2021
USA/CA-CDC-FG-122611/2021
USA/CA-CDC-FG-122568/2021
USA/CA-CDC-FG-122536/2021
USA/CA-CDC-FG-122550/2021
USA/CA-CDC-FG-122516/2021
USA/CA-CDC-FG-122528/2021
USA/CA-CDC-FG-122530/2021
USA/CA-CDC-FG-122585/2021
USA/CA-CDC-FG-122554/2021
USA/CA-CDC-FG-122587/2021
USA/CA-CDC-FG-122574/2021
USA/CA-CDC-FG-122546/2021
USA/CA-CDC-FG-122614/2021
USA/CA-CDC-FG-122718/2021
USA/CA-CDC-FG-122581/2021
USA/CA-CDC-FG-122622/2021
USA/CA-CDC-FG-122575/2021
USA/CA-CDC-FG-122730/2021
USA/CA-CDC-FG-122769/2021
USA/CA-CDC-FG-122689/2021
USA/CA-CDC-FG-122582/2021
USA/CA-CDC-FG-122829/2021
USA/CA-CDC-FG-122553/2021
USA/CA-CDC-FG-122565/2021
USA/CA-CDC-FG-122560/2021
USA/CA-CDC-FG-122654/2021
USA/CA-CDC-FG-122541/2021
USA/CA-CDC-FG-122731/2021
USA/CA-CDC-FG-122616/2021
USA/CA-CDC-FG-122825/2021
USA/CA-CDC-FG-122563/2021
USA/CA-CDC-FG-122569/2021
USA/CA-CDC-FG-122872/2021
USA/MN-MDH-13446/2021
USA/CA-CDC-FG-122714/2021
USA/CA-CDC-FG-122583/2021
USA/MN-MDH-13453/2021
USA/MN-MDH-13457/2021
USA/MN-MDH-13454/2021
USA/MN-MDH-13458/2021
USA/CA-CDC-FG-122868/2021
USA/MN-MDH-13459/2021
USA/MN-MDH-13460/2021
USA/MN-MDH-13484/2021
USA/MN-MDH-13483/2021
USA/MN-MDH-13485/2021
USA/MN-MDH-13486/2021
USA/OH-UHTL-1243/2021
USA/OH-UHTL-1244/2021
USA/NC-CDC-LC0260677/2021
USA/NY-CDC-LC0261617/2021
USA/CT-CDC-LC0262105/2021
USA/NC-CDC-LC0260671/2021
USA/NC-CDC-LC0260670/2021
USA/NC-CDC-LC0260669/2021
USA/MA-CDC-LC0262196/2021
USA/MA-CDC-LC0262177/2021
USA/CT-CDC-LC0261569/2021
USA/CT-CDC-LC0262107/2021
USA/NY-CDC-LC0261796/2021
USA/NJ-CDC-LC0261269/2021
USA/MA-CDC-LC0262201/2021
USA/MA-CDC-LC0261572/2021
USA/PA-CDC-LC0261360/2021
USA/NC-CDC-LC0260668/2021
USA/CT-CDC-LC0262108/2021
USA/NY-CDC-LC0262104/2021
USA/CT-CDC-LC0262106/2021
USA/NY-CDC-LC0262110/2021
USA/NY-CDC-LC0262109/2021
USA/CT-CDC-LC0262248/2021
USA/NY-CDC-LC0261362/2021
USA/CT-CDC-LC0262247/2021
USA/CT-CDC-LC0261330/2021
USA/NJ-CDC-LC0261271/2021
USA/NJ-CDC-LC0261266/2021
USA/NJ-CDC-LC0261329/2021
USA/NJ-CDC-LC0261267/2021
USA/NY-CDC-LC0261327/2021
USA/NY-CDC-LC0261399/2021
USA/DE-CDC-LC0261326/2021
USA/DE-CDC-LC0261281/2021
USA/VA-CDC-LC0261411/2021
USA/NY-CDC-LC0261463/2021
USA/NC-CDC-LC0261415/2021
USA/PA-CDC-LC0261517/2021
USA/VA-CDC-LC0261410/2021
USA/NY-CDC-LC0261761/2021
USA/TX-CDC-LC0261425/2021
USA/PA-CDC-LC0261516/2021
USA/NY-CDC-LC0261781/2021
USA/NY-CDC-LC0261687/2021
USA/NY-CDC-LC0261682/2021
USA/VA-CDC-LC0261412/2021
USA/DC-CDC-LC0262159/2021
USA/VA-CDC-LC0262162/2021
USA/MD-CDC-LC0261224/2021
USA/SC-CDC-LC0261419/2021
USA/NY-CDC-LC0261369/2021
USA/NH-CDC-LC0262244/2021
USA/NJ-CDC-LC0261268/2021
USA/NY-CDC-LC0261278/2021
USA/CT-CDC-LC0262246/2021
USA/MD-CDC-LC0261225/2021
USA/NY-CDC-LC0261764/2021
USA/NY-CDC-LC0261519/2021
USA/DE-CDC-LC0261262/2021
USA/NJ-CDC-LC0261765/2021
USA/NY-CDC-LC0261779/2021
USA/NY-CDC-LC0261725/2021
USA/NY-CDC-LC0261538/2021
USA/NY-CDC-LC0261683/2021
USA/NJ-CDC-LC0261338/2021
USA/NJ-CDC-LC0261398/2021
USA/NJ-CDC-LC0261270/2021
USA/NY-CDC-LC0261370/2021
USA/NJ-CDC-LC0261277/2021
USA/PA-CDC-LC0261518/2021
USA/NY-CDC-LC0261341/2021
USA/NY-CDC-LC0261339/2021
USA/NY-CDC-LC0261328/2021
USA/NJ-CDC-LC0261332/2021
USA/NY-CDC-LC0261331/2021
USA/PA-CDC-LC0261530/2021
USA/MN-MDH-13585/2021
USA/RI-CDCBI-RIDOH_MD4R7PY6EPYPDHP6/2021
USA/RI-CDCBI-RIDOH_A35FWMBOIVE4OG6R/2021
USA/RI-CDCBI-RIDOH_YAP4L3NXD36D3GVU/2021
USA/NMDOH-2021171925/2021
USA/RI-CDCBI-RIDOH_YMCB6HLRDDQOSBEV/2021
USA/RI-CDCBI-RIDOH_TJ7J6GVEL47UZ6IR/2021
USA/CA-LACPHL-AF02963/2021
USA/CA-LACPHL-AF02919/2021
USA/CA-LACPHL-AF02964/2021
USA/CA-LACPHL-AF02967/2021
USA/UT-UPHL-210919016224/2021
USA/UT-UPHL-210919036924/2021
USA/UT-UPHL-210919279172/2021
USA/CA-LACPHL-AF02968/2021
USA/UT-UPHL-210919341049/2021
USA/UT-UPHL-210919469422/2021
USA/UT-UPHL-210919354420/2021
USA/UT-UPHL-210919448532/2021
USA/UT-UPHL-210919613887/2021
USA/UT-UPHL-210919467490/2021
USA/UT-UPHL-210919699591/2021
USA/UT-UPHL-210919603653/2021
USA/LA-BIE-LSUH002143/2021
USA/UT-UPHL-210919736782/2021
USA/WA-CDC-UW21091118704/2021
USA/CA-LACPHL-AF02872/2021
USA/CA-LACPHL-AF02850/2021
USA/WA-CDC-UW21091153641/2021
USA/WA-CDC-UW21091135322/2021
USA/NC-CDC-ASC210142534/2021
USA/CA-LACPHL-AF02873/2021
USA/NY-CDC-ASC210142968/2021
USA/TN-CDC-ASC210143241/2021
USA/TN-CDC-ASC210143242/2021
USA/TN-CDC-ASC210143247/2021
USA/UT-UPHL-210919833927/2021
USA/TN-CDC-ASC210143261/2021
USA/TN-CDC-ASC210143258/2021
USA/TN-CDC-ASC210143253/2021
USA/TN-CDC-ASC210143248/2021
USA/TN-CDC-ASC210143254/2021
USA/TN-CDC-ASC210143255/2021
USA/TN-CDC-ASC210143246/2021
USA/TN-CDC-ASC210143260/2021
USA/OH-CDC-ASC210143749/2021
USA/MI-CDC-ASC210143748/2021
USA/MO-CDC-ASC210143751/2021
USA/MO-CDC-ASC210143752/2021
USA/MO-CDC-ASC210143753/2021
USA/OH-CDC-ASC210143755/2021
USA/OH-CDC-ASC210143756/2021
USA/MI-CDC-ASC210143758/2021
USA/IL-CDC-ASC210143750/2021
USA/MI-CDC-ASC210143759/2021
USA/MI-CDC-ASC210143757/2021
USA/TN-CDC-ASC210143780/2021
USA/NC-CDC-ASC210143778/2021
USA/TN-CDC-ASC210143774/2021
USA/TN-CDC-ASC210143781/2021
USA/TN-CDC-ASC210143783/2021
USA/VA-CDC-ASC210143779/2021
USA/WV-CDC-ASC210143787/2021
USA/TN-CDC-ASC210143791/2021
USA/TN-CDC-ASC210143789/2021
USA/TN-CDC-ASC210143785/2021
USA/TN-CDC-ASC210143796/2021
USA/AL-CDC-ASC210143794/2021
USA/WV-CDC-ASC210143812/2021
USA/WV-CDC-ASC210143810/2021
USA/WV-CDC-ASC210143811/2021
USA/NC-CDC-ASC210143815/2021
USA/WV-CDC-ASC210143818/2021
USA/NC-CDC-ASC210143817/2021
USA/TN-CDC-ASC210143823/2021
USA/TN-CDC-ASC210143827/2021
USA/TN-CDC-ASC210143822/2021
USA/VA-CDC-ASC210143788/2021
USA/SC-CDC-ASC210142935/2021
USA/TN-CDC-ASC210143828/2021
USA/OH-CDC-ASC210143138/2021
USA/GA-CDC-ASC210142936/2021
USA/OH-CDC-ASC210142939/2021
USA/OH-CDC-ASC210143139/2021
USA/IN-CDC-ASC210143141/2021
USA/MO-CDC-ASC210143142/2021
USA/MO-CDC-ASC210143144/2021
USA/MI-CDC-ASC210143146/2021
USA/MI-CDC-ASC210143145/2021
USA/OH-CDC-ASC210143151/2021
USA/IN-CDC-ASC210143147/2021
USA/MI-CDC-ASC210143158/2021
USA/IN-CDC-ASC210143149/2021
USA/MI-CDC-ASC210143160/2021
USA/MI-CDC-ASC210143159/2021
USA/IL-CDC-ASC210143161/2021
USA/MO-CDC-ASC210143162/2021
USA/IN-CDC-ASC210143284/2021
USA/OH-CDC-ASC210143285/2021
USA/IL-CDC-ASC210143166/2021
USA/MO-CDC-ASC210143353/2021
USA/IL-CDC-ASC210143012/2021
USA/WV-CDC-ASC210143820/2021
USA/IL-CDC-ASC210143009/2021
USA/MA-CDC-ASC210143013/2021
USA/IL-CDC-ASC210143011/2021
USA/IL-CDC-ASC210143019/2021
USA/IL-CDC-ASC210143018/2021
USA/OH-CDC-ASC210143030/2021
USA/IL-CDC-ASC210143017/2021
USA/MO-CDC-ASC210143028/2021
USA/MO-CDC-ASC210143029/2021
USA/MI-CDC-ASC210143031/2021
USA/MI-CDC-ASC210143032/2021
USA/WI-CDC-ASC210143036/2021
USA/MO-CDC-ASC210143034/2021
USA/KY-CDC-ASC210143037/2021
USA/TN-CDC-ASC210143121/2021
USA/TN-CDC-ASC210143196/2021
USA/TN-CDC-ASC210143199/2021
USA/WI-CDC-ASC210143033/2021
USA/TN-CDC-ASC210143198/2021
USA/MN-MDH-13819/2021
USA/TN-CDC-ASC210143200/2021
USA/MN-MDH-13820/2021
USA/TN-CDC-ASC210143229/2021
USA/MN-MDH-13822/2021
USA/MN-MDH-13825/2021
USA/MN-MDH-13821/2021
USA/MN-MDH-13824/2021
USA/MN-MDH-13828/2021
USA/MN-MDH-13826/2021
USA/MN-MDH-13831/2021
USA/MN-MDH-13680/2021
USA/WA-CDC-FG-127251/2021
USA/MN-MDH-13833/2021
USA/CA-CDC-FG-127282/2021
USA/WA-CDC-FG-127349/2021
USA/WA-CDC-FG-127411/2021
USA/WA-CDC-FG-127373/2021
USA/WA-CDC-FG-127410/2021
USA/WA-CDC-FG-127480/2021
USA/WA-CDC-FG-127478/2021
USA/WA-CDC-FG-127491/2021
USA/WA-CDC-FG-127472/2021
USA/OH-CDC-FG-126204/2021
USA/WA-CDC-FG-127526/2021
USA/WA-CDC-FG-127600/2021
USA/CA-OC-703/2021
USA/AZ-5263/2021
USA/TX-DSHS-9113/2021
USA/TX-DSHS-9121/2021
USA/TX-DSHS-9122/2021
USA/TX-DSHS-9126/2021
USA/TX-DSHS-9125/2021
USA/TX-DSHS-9130/2021
USA/TX-DSHS-9131/2021
USA/TX-DSHS-9128/2021
USA/TX-DSHS-9133/2021
USA/TX-DSHS-9129/2021
USA/TX-DSHS-9132/2021
USA/OH-UHTL-1254/2021
USA/TX-DSHS-9137/2021
USA/TX-DSHS-9138/2021
USA/JW2690/2021
USA/OH-UHTL-1272/2021
USA/JW2687/2021
USA/JW2691/2021
USA/JW2698/2021
USA/JW2692/2021
USA/JW2705/2021
USA/JW2703/2021
USA/JW2752/2021
USA/OH-CDC-QDX28697059/2021
USA/JW2764/2021
USA/OH-CDC-QDX28697302/2021
USA/IL-CDC-QDX28697233/2021
USA/GA-CDC-QDX28696710/2021
USA/OH-CDC-QDX28697268/2021
USA/MI-CDC-QDX28697313/2021
USA/IN-CDC-QDX28697298/2021
USA/OH-CDC-QDX28697309/2021
USA/VA-CDC-QDX28696763/2021
USA/CA-CDC-QDX28740383/2021
USA/NY-CDC-QDX28740823/2021
USA/CA-CDC-QDX28740328/2021
USA/NJ-CDC-QDX28696786/2021
USA/IL-CDC-QDX28697209/2021
USA/OH-CDC-QDX28697264/2021
USA/VA-CDC-QDX28696749/2021
USA/WI-CDC-QDX28697337/2021
USA/MI-CDC-QDX28697327/2021
USA/OH-CDC-QDX28697263/2021
USA/IN-CDC-QDX28697258/2021
USA/VA-CDC-QDX28696757/2021
USA/MN-CDC-QDX28697232/2021
USA/NJ-CDC-QDX28696777/2021
USA/FL-CDC-QDX28697097/2021
USA/MN-CDC-QDX28697231/2021
USA/IN-CDC-QDX28697296/2021
USA/MN-CDC-QDX28697241/2021
USA/WI-CDC-QDX28697324/2021
USA/GA-CDC-QDX28696711/2021
USA/WI-CDC-QDX28697325/2021
USA/CA-CDC-QDX28740370/2021
USA/MI-CDC-QDX28697320/2021
USA/NJ-CDC-QDX28696792/2021
USA/WI-CDC-QDX28697345/2021
USA/WA-CDC-QDX28696947/2021
USA/VA-CDC-QDX28696761/2021
USA/OH-CDC-QDX28697293/2021
USA/TN-CDC-QDX28696691/2021
USA/MI-CDC-QDX28697317/2021
USA/WI-CDC-QDX28697339/2021
USA/OH-CDC-QDX28697265/2021
USA/WA-CDC-QDX28696957/2021
USA/WI-CDC-QDX28697343/2021
USA/WI-CDC-QDX28697235/2021
USA/VA-CDC-QDX28696751/2021
USA/WI-CDC-QDX28697336/2021
USA/VA-CDC-QDX28696754/2021
USA/IL-CDC-QDX28697208/2021
USA/OH-CDC-QDX28697262/2021
USA/NJ-CDC-QDX28696784/2021
USA/NJ-CDC-QDX28696796/2021
USA/NJ-CDC-QDX28696779/2021
USA/NJ-CDC-QDX28696794/2021
USA/CO-CDC-QDX28740241/2021
USA/VA-CDC-QDX28696755/2021
USA/MN-CDC-QDX28697210/2021
USA/IL-CDC-QDX28697212/2021
USA/NJ-CDC-QDX28696785/2021
USA/NJ-CDC-QDX28696791/2021
USA/MI-CDC-QDX28697312/2021
USA/GA-CDC-QDX28696704/2021
USA/GA-CDC-QDX28696698/2021
USA/NJ-CDC-QDX28696789/2021
USA/IL-CDC-QDX28697276/2021
USA/NE-CDC-QDX28696879/2021
USA/OH-CDC-QDX28697267/2021
USA/MI-CDC-QDX28697283/2021
USA/NJ-CDC-QDX28696793/2021
USA/MN-CDC-QDX28697242/2021
USA/NJ-CDC-QDX28696781/2021
USA/IN-CDC-QDX28697260/2021
USA/MI-CDC-QDX28697285/2021
USA/WI-CDC-QDX28697335/2021
USA/IN-CDC-QDX28697295/2021
USA/NJ-CDC-QDX28696780/2021
USA/WI-CDC-QDX28697342/2021
USA/MI-CDC-QDX28697282/2021
USA/VA-CDC-QDX28696759/2021
USA/OH-CDC-QDX28697291/2021
USA/VA-CDC-QDX28696748/2021
USA/SC-CDC-QDX28696718/2021
USA/OH-CDC-QDX28697292/2021
USA/MI-CDC-QDX28697289/2021
USA/MI-CDC-QDX28697280/2021
USA/MN-CDC-QDX28697253/2021
USA/MI-CDC-QDX28697326/2021
USA/OH-CDC-QDX28697315/2021
USA/WA-CDC-QDX28696959/2021
USA/MN-CDC-QDX28697229/2021
USA/GA-CDC-QDX28696695/2021
USA/IL-CDC-QDX28697255/2021
USA/IL-CDC-QDX28697211/2021
USA/CA-CDC-QDX28740347/2021
USA/NY-CDC-QDX28740822/2021
USA/IL-CDC-QDX28697213/2021
USA/VA-CDC-QDX28696752/2021
USA/MN-CDC-QDX28697254/2021
USA/FL-CDC-QDX28696916/2021
USA/WI-CDC-QDX28697338/2021
USA/WI-CDC-QDX28697322/2021
USA/IL-CDC-QDX28697272/2021
USA/IL-CDC-QDX28697239/2021
USA/CA-CDC-QDX28696846/2021
USA/IN-CDC-QDX28697330/2021
USA/NJ-CDC-QDX28696787/2021
USA/MN-CDC-QDX28697333/2021
USA/NE-CDC-QDX28696877/2021
USA/IL-CDC-QDX28697238/2021
USA/MI-CDC-QDX28697329/2021
USA/WI-CDC-QDX28697237/2021
USA/MI-CDC-QDX28697279/2021
USA/OH-CDC-QDX28697301/2021
USA/WA-CDC-QDX28696961/2021
USA/MO-CDC-QDX28696903/2021
USA/MN-CDC-QDX28697243/2021
USA/IL-CDC-QDX28697271/2021
USA/IL-CDC-QDX28697207/2021
USA/MN-CDC-QDX28697218/2021
USA/MI-CDC-QDX28697281/2021
USA/MI-CDC-QDX28697286/2021
USA/VA-CDC-QDX28696756/2021
USA/IN-CDC-QDX28697297/2021
USA/WI-CDC-QDX28697340/2021
USA/TN-CDC-QDX28696692/2021
USA/NJ-CDC-QDX28696795/2021
USA/GA-CDC-QDX28696861/2021
USA/TN-CDC-QDX28696689/2021
USA/WA-CDC-QDX28696926/2021
USA/WA-CDC-QDX28696927/2021
USA/NY-CDC-QDX28740821/2021
USA/VA-CDC-QDX28696765/2021
USA/WA-CDC-QDX28696960/2021
USA/PA-CDC-QDX28696904/2021
USA/MI-CDC-QDX28697318/2021
USA/GA-CDC-QDX28696858/2021
USA/TX-CDC-FG-131720/2021
USA/TX-CDC-FG-131916/2021
USA/MI-CDC-QDX28697319/2021
USA/TX-CDC-FG-131604/2021
USA/TX-CDC-FG-131800/2021
USA/TX-CDC-FG-131761/2021
USA/TX-CDC-FG-131791/2021
USA/TX-CDC-FG-131563/2021
USA/TX-CDC-FG-131655/2021
USA/TX-CDC-FG-131673/2021
USA/OH-CDC-QDX28697304/2021
USA/NJ-CDC-QDX28696783/2021
USA/TX-CDC-FG-131918/2021
USA/TX-CDC-FG-131798/2021
USA/TX-CDC-FG-131887/2021
USA/TX-CDC-FG-131755/2021
USA/TX-CDC-FG-131926/2021
USA/TX-CDC-FG-131944/2021
USA/TX-CDC-FG-131941/2021
USA/TX-CDC-FG-131934/2021
USA/TX-CDC-FG-131772/2021
USA/TX-CDC-FG-131874/2021
USA/TX-CDC-FG-131732/2021
USA/TX-CDC-FG-131632/2021
USA/TX-CDC-FG-131871/2021
USA/TX-CDC-FG-131657/2021
USA/TX-CDC-FG-131862/2021
USA/TX-CDC-FG-131610/2021
USA/TX-CDC-FG-131814/2021
USA/TN-SPHL-0782/2021
USA/TN-SPHL-0783/2021
USA/AK-PHL13171/2021
USA/AK-PHL13170/2021
USA/PA-M21098991/2021
USA/AK-PHL13174/2021
USA/PA-M21099006/2021
USA/PA-M21098993/2021
USA/PA-M21099008/2021
USA/PA-M21099051/2021
USA/PA-M21099026/2021
USA/PA-M21099037/2021
USA/PA-M21099064/2021
USA/PA-M21099063/2021
USA/PA-M21099070/2021
USA/KS-CDC-QDX28654599/2021
USA/GA-CDC-QDX28654287/2021
USA/PA-M21099139/2021
USA/NC-CDC-QDX28654237/2021
USA/NJ-CDC-QDX28654319/2021
USA/SC-CDC-QDX28654250/2021
USA/NJ-CDC-QDX28654335/2021
USA/GA-CDC-QDX28654279/2021
USA/NJ-CDC-QDX28654334/2021
USA/NJ-CDC-QDX28654337/2021
USA/FL-CDC-QDX28654786/2021
USA/GA-CDC-QDX28654277/2021
USA/TN-CDC-QDX28654240/2021
USA/NJ-CDC-QDX28654330/2021
USA/GA-CDC-QDX28654343/2021
USA/SC-CDC-QDX28654253/2021
USA/GA-CDC-QDX28654340/2021
USA/GA-CDC-QDX28654280/2021
USA/NJ-CDC-QDX28654338/2021
USA/FL-CDC-QDX28654624/2021
USA/CA-CDC-QDX28610759/2021
USA/NJ-CDC-QDX28654320/2021
USA/NM-CDC-QDX28654425/2021
USA/FL-CDC-QDX28654636/2021
USA/AK-PHL13172/2021
USA/TN-CDC-QDX28654247/2021
USA/TN-CDC-QDX28654243/2021
USA/CA-CDC-QDX28610763/2021
USA/FL-CDC-QDX28654793/2021
USA/KS-CDC-QDX28654554/2021
USA/FL-CDC-QDX28654615/2021
USA/FL-CDC-QDX28654639/2021
USA/NJ-CDC-QDX28654314/2021
USA/SC-CDC-QDX28654257/2021
USA/KS-CDC-QDX28654596/2021
USA/NC-CDC-QDX28654274/2021
USA/GA-CDC-QDX28654341/2021
USA/FL-CDC-QDX28654632/2021
USA/MO-CDC-QDX28654559/2021
USA/FL-CDC-QDX28654794/2021
USA/GA-CDC-QDX28654292/2021
USA/SC-CDC-QDX28654251/2021
USA/NM-CDC-QDX28654403/2021
USA/FL-CDC-QDX28654788/2021
USA/SC-CDC-QDX28654261/2021
USA/TN-CDC-QDX28654245/2021
USA/FL-CDC-QDX28654791/2021
USA/MO-CDC-QDX28654561/2021
USA/GA-CDC-QDX28654295/2021
USA/TN-CDC-QDX28654232/2021
USA/GA-CDC-QDX28654276/2021
USA/GA-CDC-QDX28654285/2021
USA/TN-CDC-QDX28654246/2021
USA/MO-CDC-QDX28654593/2021
USA/SC-CDC-QDX28654249/2021
USA/TN-CDC-QDX28654228/2021
USA/FL-CDC-QDX28654617/2021
USA/NC-CDC-QDX28654266/2021
USA/WA-CDC-QDX28654669/2021
USA/NJ-CDC-QDX28654333/2021
USA/SC-CDC-QDX28654273/2021
USA/NJ-CDC-QDX28654331/2021
USA/TN-CDC-QDX28654230/2021
USA/TN-CDC-QDX28654229/2021
USA/NJ-CDC-QDX28654336/2021
USA/FL-CDC-QDX28654633/2021
USA/CA-CDC-QDX28610761/2021
USA/NV-CDC-QDX28610745/2021
USA/NC-CDC-QDX28654235/2021
USA/SD-SDPHL-0540/2021
USA/WV123668/2021
USA/NV-CDC-QDX28654609/2021
USA/WV123630/2021
USA/WV123670/2021
USA/WV123672/2021
USA/WV123632/2021
USA/WV123671/2021
USA/WV123633/2021
USA/MN-MDH-14251/2021
USA/GA-GPHL-1829/2021
USA/GA-GPHL-1830/2021
USA/LA-BIE-LSUH900218/2021
USA/GA-GPHL-1833/2021
USA/GA-GPHL-1832/2021
USA/GA-GPHL-1828/2021
USA/GA-GPHL-1831/2021
USA/SRL_328897062/2021
USA/SRL_330743402/2021
USA/SRL_330220411/2021
USA/SRL_330738644/2021
USA/TX-DSHS-9139/2021
USA/TX-DSHS-9141/2021
USA/TX-DSHS-9140/2021
USA/TX-DSHS-9142/2021
USA/TX-DSHS-9147/2021
USA/TX-DSHS-9145/2021
USA/TX-DSHS-9144/2021
USA/TX-DSHS-9146/2021
USA/TX-DSHS-9152/2021
USA/TX-DSHS-9149/2021
USA/TX-DSHS-9151/2021
USA/TX-DSHS-9154/2021
USA/TX-DSHS-9153/2021
USA/TX-DSHS-9150/2021
USA/TX-DSHS-9156/2021
USA/TX-DSHS-9162/2021
USA/TX-DSHS-9165/2021
USA/TX-DSHS-9168/2021
USA/TX-DSHS-9170/2021
USA/TX-DSHS-9171/2021
USA/TX-DSHS-9174/2021
USA/TX-DSHS-9169/2021
USA/TX-DSHS-9173/2021
USA/UT-UPHL-210928135132/2021
USA/MN-CDC-IBX420624471735/2021
USA/UT-UPHL-210928510571/2021
USA/UT-UPHL-210928946013/2021
USA/UT-UPHL-210928883388/2021
USA/UT-UPHL-210928919971/2021
USA/TX-DSHS-9192/2021
USA/UT-UPHL-210928972371/2021
USA/TX-DSHS-9193/2021
USA/TX-DSHS-9197/2021
USA/TX-DSHS-9200/2021
USA/TX-DSHS-9198/2021
USA/TX-DSHS-9199/2021
USA/TX-DSHS-9201/2021
USA/TX-DSHS-9202/2021
USA/IL-CDC-LC0286285/2021
USA/NM-CDC-LC0286305/2021
USA/WA-CDC-LC0282533/2021
USA/WA-CDC-LC0275288/2021
USA/LA-CDC-LC0271978/2021
USA/WA-CDC-LC0282532/2021
USA/MS-CDC-LC0272199/2021
USA/AZ-CDC-LC0286306/2021
USA/WA-CDC-LC0282531/2021
USA/MS-CDC-LC0272295/2021
USA/NM-CDC-LC0286430/2021
USA/TN-CDC-LC0272200/2021
USA/ID-CDC-LC0275299/2021
USA/WA-CDC-LC0275708/2021
USA/WA-CDC-LC0282529/2021
USA/CT-CDC-LC0272013/2021
USA/VA-CDC-LC0277781/2021
USA/WA-CDC-LC0275704/2021
USA/WA-CDC-LC0275705/2021
USA/WA-CDC-LC0275707/2021
USA/WA-CDC-LC0282530/2021
USA/ID-CDC-LC0284916/2021
USA/ID-CDC-LC0275606/2021
USA/IN-CDC-LC0282415/2021
USA/TX-CDC-LC0276968/2021
USA/TX-CDC-LC0276912/2021
USA/WA-CDC-LC0275559/2021
USA/IL-CDC-LC0282428/2021
USA/WA-CDC-LC0275594/2021
USA/WA-CDC-LC0275558/2021
USA/MS-CDC-LC0283341/2021
USA/WA-CDC-LC0275706/2021
USA/WA-CDC-LC0282384/2021
USA/WA-CDC-LC0282528/2021
USA/WA-CDC-LC0282383/2021
USA/WA-CDC-LC0275590/2021
USA/WA-CDC-LC0275588/2021
USA/AL-CDC-LC0271996/2021
USA/CT-CDC-LC0272868/2021
USA/MA-CDC-LC0272841/2021
USA/CT-CDC-LC0272721/2021
USA/AZ-CDC-LC0286392/2021
USA/NH-CDC-LC0272717/2021
USA/NH-CDC-LC0272716/2021
USA/MA-CDC-LC0272715/2021
USA/NH-CDC-LC0272747/2021
USA/NH-CDC-LC0272719/2021
USA/NH-CDC-LC0272718/2021
USA/MA-CDC-LC0272779/2021
USA/MA-CDC-LC0272773/2021
USA/MA-CDC-LC0272764/2021
USA/MA-CDC-LC0272774/2021
USA/FL-CDC-LC0283373/2021
USA/MA-CDC-LC0272771/2021
USA/VT-CDC-LC0272755/2021
USA/MA-CDC-LC0272833/2021
USA/RI-CDC-LC0272706/2021
USA/RI-CDC-LC0272832/2021
USA/MA-CDC-LC0272770/2021
USA/MA-CDC-LC0272757/2021
USA/MA-CDC-LC0272772/2021
USA/DC-CDC-LC0273290/2021
USA/DC-CDC-LC0273211/2021
USA/NH-CDC-LC0272761/2021
USA/DC-CDC-LC0273223/2021
USA/CT-CDC-LC0272869/2021
USA/MD-CDC-LC0273219/2021
USA/CT-CDC-LC0272714/2021
USA/AL-CDC-LC0283382/2021
USA/CT-CDC-LC0272870/2021
USA/VA-CDC-LC0273220/2021
USA/MD-CDC-LC0273414/2021
USA/VA-CDC-LC0273221/2021
USA/AL-CDC-LC0283184/2021
USA/VA-CDC-LC0273307/2021
USA/FL-CDC-LC0273256/2021
USA/SC-CDC-LC0277084/2021
USA/NC-CDC-LC0272906/2021
USA/CT-CDC-LC0272778/2021
USA/MA-CDC-LC0272728/2021
USA/NY-CDC-LC0272839/2021
USA/NJ-CDC-LC0272850/2021
USA/MA-CDC-LC0272876/2021
USA/CT-CDC-LC0272849/2021
USA/MA-CDC-LC0272877/2021
USA/MT-CDC-LC0282537/2021
USA/CT-CDC-LC0272777/2021
USA/CT-CDC-LC0272775/2021
USA/CT-CDC-LC0272744/2021
USA/CT-CDC-LC0272720/2021
USA/CT-CDC-LC0272748/2021
USA/MA-CDC-LC0272758/2021
USA/MT-CDC-LC0282536/2021
USA/NH-CDC-LC0272705/2021
USA/NC-CDC-LC0273032/2021
USA/NH-CDC-LC0272729/2021
USA/OR-CDC-LC0275647/2021
USA/MA-CDC-LC0272846/2021
USA/WA-CDC-LC0276511/2021
USA/OR-CDC-LC0276507/2021
USA/MA-CDC-LC0272883/2021
USA/OR-CDC-LC0275648/2021
USA/RI-CDC-LC0272726/2021
USA/NC-CDC-LC0272955/2021
USA/RI-CDC-LC0272725/2021
USA/MA-CDC-LC0272852/2021
USA/OR-CDC-LC0275650/2021
USA/OR-CDC-LC0275646/2021
USA/OR-CDC-LC0275665/2021
USA/WA-CDC-LC0275593/2021
USA/MA-CDC-LC0272885/2021
USA/WA-CDC-LC0275597/2021
USA/WA-CDC-LC0275560/2021
USA/WA-CDC-LC0275591/2021
USA/DE-CDC-LC0273126/2021
USA/WA-CDC-LC0275287/2021
USA/RI-CDC-LC0272727/2021
USA/WA-CDC-LC0275283/2021
USA/WA-CDC-LC0275281/2021
USA/NC-CDC-LC0273018/2021
USA/MA-CDC-LC0272708/2021
USA/VA-CDC-LC0272888/2021
USA/MT-CDC-LC0282539/2021
USA/NH-CDC-LC0272781/2021
USA/RI-CDC-LC0272843/2021
USA/CT-CDC-LC0272722/2021
USA/MA-CDC-LC0272787/2021
USA/MA-CDC-LC0272752/2021
USA/VA-CDC-LC0273050/2021
USA/NJ-CDC-LC0273116/2021
USA/VA-CDC-LC0272926/2021
USA/NC-CDC-LC0272920/2021
USA/NC-CDC-LC0272921/2021
USA/RI-CDC-LC0272847/2021
USA/TN-CDC-LC0272111/2021
USA/MA-CDC-LC0272753/2021
USA/NC-CDC-LC0273016/2021
USA/NC-CDC-LC0273017/2021
USA/MA-CDC-LC0272854/2021
USA/OR-CDC-LC0275575/2021
USA/NH-CDC-LC0272749/2021
USA/NH-CDC-LC0272730/2021
USA/MA-CDC-LC0272853/2021
USA/GA-CDC-LC0283718/2021
USA/DC-CDC-LC0273291/2021
USA/MA-CDC-LC0272848/2021
USA/DC-CDC-LC0272993/2021
USA/MD-CDC-LC0273151/2021
USA/NH-CDC-LC0272851/2021
USA/CA-CDC-LC0276129/2021
USA/DE-CDC-LC0276850/2021
USA/WA-CDC-LC0276512/2021
USA/CA-CDC-LC0276125/2021
USA/DE-CDC-LC0276845/2021
USA/IL-CDC-LC0282430/2021
USA/PA-CDC-LC0276530/2021
USA/PA-CDC-LC0276848/2021
USA/MD-CDC-LC0276899/2021
USA/PA-CDC-LC0276896/2021
USA/WA-CDC-LC0276513/2021
USA/PA-CDC-LC0276860/2021
USA/NJ-CDC-LC0276603/2021
USA/OR-CDC-LC0276510/2021
USA/OR-CDC-LC0276509/2021
USA/CA-CDC-LC0276124/2021
USA/DE-CDC-LC0276863/2021
USA/PA-CDC-LC0276897/2021
USA/PA-CDC-LC0276600/2021
USA/NJ-CDC-LC0276602/2021
USA/DC-CDC-LC0272889/2021
USA/NJ-CDC-LC0276532/2021
USA/MS-CDC-LC0283864/2021
USA/NJ-CDC-LC0276531/2021
USA/CT-CDC-LC0276556/2021
USA/NJ-CDC-LC0276831/2021
USA/NJ-CDC-LC0276561/2021
USA/NJ-CDC-LC0276832/2021
USA/DE-CDC-LC0276605/2021
USA/DE-CDC-LC0276534/2021
USA/DC-CDC-LC0273153/2021
USA/GA-CDC-LC0283426/2021
USA/PA-CDC-LC0276535/2021
USA/CA-CDC-LC0276126/2021
USA/PA-CDC-LC0276528/2021
USA/NJ-CDC-LC0276861/2021
USA/DE-CDC-LC0276533/2021
USA/TX-CDC-LC0276128/2021
USA/NJ-CDC-LC0276862/2021
USA/MS-CDC-LC0272103/2021
USA/VA-CDC-LC0276592/2021
USA/PA-CDC-LC0276529/2021
USA/WA-CDC-LC0276081/2021
USA/AZ-CDC-LC0286393/2021
USA/NJ-CDC-LC0276604/2021
USA/CO-CDC-LC0273152/2021
USA/NC-CDC-LC0272981/2021
USA/MD-CDC-LC0276523/2021
USA/NC-CDC-LC0273149/2021
USA/MD-CDC-LC0276522/2021
USA/NC-CDC-LC0272991/2021
USA/NC-CDC-LC0273154/2021
USA/DC-CDC-LC0276521/2021
USA/OR-CDC-LC0275577/2021
USA/DC-CDC-LC0276590/2021
USA/IN-CDC-LC0282421/2021
USA/DC-CDC-LC0276843/2021
USA/NC-CDC-LC0272984/2021
USA/OR-CDC-LC0275576/2021
USA/PA-CDC-LC0276859/2021
USA/OR-CDC-LC0276505/2021
USA/IL-CDC-LC0282435/2021
USA/PA-CDC-LC0276536/2021
USA/PA-CDC-LC0276829/2021
USA/OR-CDC-LC0276508/2021
USA/PA-CDC-LC0276898/2021
USA/NC-CDC-LC0272983/2021
USA/MT-CDC-LC0275313/2021
USA/OR-CDC-LC0282381/2021
USA/OR-CDC-LC0282378/2021
USA/WA-CDC-LC0276080/2021
USA/WY-CDC-2-4936129/2021
USA/SD-CDC-2-4936018/2021
USA/CA-CDC-QDX28740372/2021
USA/CA-CDC-QDX28740330/2021
USA/WY-CDC-2-4936015/2021
USA/AZ-CDC-QDX28742288/2021
USA/CA-CDC-QDX28740353/2021
USA/KS-CDC-QDX28808224/2021
USA/CO-CDC-QDX28740239/2021
USA/AZ-CDC-QDX28737156/2021
USA/CA-CDC-QDX28740362/2021
USA/NE-CDC-QDX28808225/2021
USA/CA-CDC-QDX28740365/2021
USA/CA-CDC-QDX28740339/2021
USA/FL-CDC-QDX28740750/2021
USA/HI-CDC-QDX28740439/2021
USA/HI-CDC-QDX28740393/2021
USA/MD-CDC-QDX28740185/2021
USA/CA-CDC-QDX28740348/2021
USA/CO-CDC-QDX28740229/2021
USA/CA-CDC-QDX28740326/2021
USA/MA-CDC-QDX28741087/2021
USA/AZ-CDC-QDX28737449/2021
USA/CA-CDC-QDX28740343/2021
USA/LA-CDC-QDX28740519/2021
USA/CA-CDC-QDX28740342/2021
USA/MA-CDC-QDX28741101/2021
USA/KS-CDC-QDX28808223/2021
USA/HI-CDC-QDX28740389/2021
USA/CA-CDC-QDX28740354/2021
USA/CA-CDC-QDX28740351/2021
USA/CA-CDC-QDX28740332/2021
USA/CO-CDC-QDX28740243/2021
USA/AZ-CDC-QDX28739442/2021
USA/CA-CDC-QDX28740329/2021
USA/CA-CDC-QDX28740377/2021
USA/CA-CDC-QDX28740341/2021
USA/CA-CDC-QDX28740371/2021
USA/CA-CDC-QDX28740363/2021
USA/AZ-CDC-QDX28736209/2021
USA/CA-CDC-QDX28740350/2021
USA/CO-CDC-QDX28740254/2021
USA/MA-CDC-QDX28741109/2021
USA/MA-CDC-QDX28741099/2021
USA/CA-CDC-QDX28740380/2021
USA/AZ-CDC-QDX28737618/2021
USA/CA-CDC-QDX28740356/2021
USA/CA-CDC-QDX28740352/2021
USA/LA-CDC-QDX28740520/2021
USA/CA-CDC-QDX28740376/2021
USA/CA-CDC-QDX28740361/2021
USA/CA-CDC-QDX28740338/2021
USA/GA-CDC-QDX28740109/2021
USA/AK-CDC-QDX28740794/2021
USA/CA-CDC-QDX28740335/2021
USA/AZ-CDC-QDX28736579/2021
USA/AZ-CDC-QDX28742317/2021
USA/HI-CDC-QDX28740387/2021
USA/UT-CDC-QDX28740242/2021
USA/MD-CDC-QDX28740184/2021
USA/AZ-CDC-QDX28738797/2021
USA/MD-CDC-QDX28740180/2021
USA/AZ-CDC-QDX28742185/2021
USA/MA-CDC-QDX28741108/2021
USA/LA-CDC-QDX28740517/2021
USA/AK-PHL13453/2021
USA/AZ-CDC-QDX28739449/2021
USA/NMDOH-2021171916/2021
USA/NMDOH-2021171923/2021
USA/NMDOH-2021171924/2021
USA/MN-CDC-IBX674105537357/2021
USA/MN-CDC-IBX371403586956/2021
USA/MN-CDC-IBX843156845890/2021
USA/MN-CDC-IBX479229641350/2021
USA/MN-CDC-IBX624496648844/2021
USA/MN-CDC-IBX037585447863/2021
USA/MN-CDC-IBX972264939714/2021
USA/MN-CDC-IBX018183414248/2021
USA/NM-CDC-IBX404251216012/2021
USA/MN-CDC-IBX580245638570/2021
USA/WY-CDC-IBX063906162949/2021
USA/MN-CDC-IBX177804385439/2021
USA/WY-CDC-IBX768030514584/2021
USA/MN-CDC-IBX092737564933/2021
USA/MN-CDC-IBX760222640076/2021
USA/MN-CDC-IBX262753935121/2021
USA/MN-CDC-IBX673779631792/2021
USA/MN-CDC-IBX342261388450/2021
USA/WI-CDC-IBX589209613065/2021
USA/MN-CDC-IBX396371099283/2021
USA/MN-CDC-IBX505809744546/2021
USA/MN-CDC-IBX221350691983/2021
USA/MN-CDC-IBX218617492617/2021
USA/MN-CDC-IBX440109423816/2021
USA/MN-CDC-IBX328060453199/2021
USA/MN-CDC-IBX619498213521/2021
USA/MN-CDC-IBX557047965882/2021
USA/MN-CDC-IBX541954412934/2021
USA/MN-CDC-IBX527468724784/2021
USA/MN-CDC-IBX630863836411/2021
USA/PA-CDC-IBX760259010124/2021
USA/MN-CDC-IBX668001200970/2021
USA/PA-CDC-IBX726418761428/2021
USA/MN-CDC-IBX515301143955/2021
USA/MN-CDC-IBX765162359043/2021
USA/MN-CDC-IBX823859946500/2021
USA/MN-CDC-IBX003367664964/2021
USA/MN-CDC-IBX841795931316/2021
USA/MN-CDC-IBX926969037653/2021
USA/MN-CDC-IBX000460993918/2021
USA/MN-CDC-IBX960220850311/2021
USA/MN-CDC-IBX019727958609/2021
USA/MN-CDC-IBX058055629174/2021
USA/NM-CDC-IBX013113958403/2021
USA/MN-CDC-IBX050635350591/2021
USA/MN-CDC-IBX079730317483/2021
USA/MN-CDC-IBX082397030028/2021
USA/MN-CDC-IBX114794442190/2021
USA/MN-CDC-IBX129940447933/2021
USA/ID-CDC-IBX115353363633/2021
USA/WV-CDC-IBX134061655198/2021
USA/NM-CDC-IBX091023870687/2021
USA/VA-CDC-IBX134268670429/2021
USA/MN-CDC-IBX224682499788/2021
USA/MN-CDC-IBX179082302105/2021
USA/MN-CDC-IBX235954241010/2021
USA/MN-CDC-IBX220784479711/2021
USA/NM-CDC-IBX233761075485/2021
USA/MN-CDC-IBX188955078023/2021
USA/MN-CDC-IBX107984472900/2021
USA/MN-CDC-IBX288660626009/2021
USA/NM-CDC-IBX235719136573/2021
USA/MN-CDC-IBX315994808145/2021
USA/MN-CDC-IBX250483783143/2021
USA/NM-CDC-IBX306650715684/2021
USA/MN-CDC-IBX325814970425/2021
USA/MN-CDC-IBX406143909874/2021
USA/MN-CDC-IBX380744076515/2021
USA/MN-CDC-IBX425243302399/2021
USA/MN-CDC-IBX410461308157/2021
USA/OH-CDC-IBX395548442388/2021
USA/MN-CDC-IBX383992006131/2021
USA/MN-CDC-IBX454472714908/2021
USA/MN-CDC-IBX420986339928/2021
USA/MN-CDC-IBX463343701369/2021
USA/NM-CDC-IBX492161848284/2021
USA/MN-CDC-IBX466544322788/2021
USA/MN-CDC-IBX493838777100/2021
USA/MN-CDC-IBX529398050275/2021
USA/TX-CDC-IBX530837521530/2021
USA/MN-CDC-IBX536707907124/2021
USA/MN-CDC-IBX544747662403/2021
USA/MN-CDC-IBX570071028529/2021
USA/MN-CDC-IBX582389066811/2021
USA/MN-CDC-IBX604408185324/2021
USA/MN-CDC-IBX640268394541/2021
USA/ID-CDC-IBX671457972959/2021
USA/CA-CDC-IBX687603983639/2021
USA/MN-CDC-IBX667656055687/2021
USA/MN-CDC-IBX725272108824/2021
USA/MN-CDC-IBX688686039671/2021
USA/MN-CDC-IBX734786169812/2021
USA/WY-CDC-IBX761001966004/2021
USA/MN-CDC-IBX734216392304/2021
USA/WI-CDC-IBX773058437965/2021
USA/MN-CDC-IBX778000469349/2021
USA/MN-CDC-IBX791160248228/2021
USA/MN-CDC-IBX812424634806/2021
USA/WY-CDC-IBX813923637487/2021
USA/MN-CDC-IBX813137841593/2021
USA/MN-CDC-IBX848321364878/2021
USA/ID-CDC-IBX876784075597/2021
USA/MN-CDC-IBX895175546106/2021
USA/WY-CDC-IBX823645665124/2021
USA/MN-CDC-IBX898460311260/2021
USA/MN-CDC-IBX962195132596/2021
USA/WY-CDC-IBX900311597383/2021
USA/SD-CDC-IBX038890928855/2021
USA/GA-CDC-IBX017600346600/2021
USA/MN-CDC-IBX983304690748/2021
USA/SD-CDC-IBX045422728419/2021
USA/MN-CDC-IBX231870846033/2021
USA/MN-CDC-IBX332138571851/2021
USA/SD-CDC-IBX045510268650/2021
USA/OH-CDC-IBX381841568630/2021
USA/OH-CDC-IBX353532024180/2021
USA/TX-DSHS-9463/2021
USA/TX-DSHS-9508/2021
USA/TN-CDC-ASC210082231/2021
USA/TN-CDC-ASC210082232/2021
USA/TN-CDC-ASC210082238/2021
USA/TN-CDC-ASC210082233/2021
USA/TN-CDC-ASC210082240/2021
USA/TN-CDC-ASC210082237/2021
USA/TN-CDC-ASC210082239/2021
USA/TN-CDC-ASC210082245/2021
USA/TN-CDC-ASC210082241/2021
USA/TN-CDC-ASC210082246/2021
USA/TN-CDC-ASC210082247/2021
USA/TN-CDC-ASC210082248/2021
USA/TN-CDC-ASC210082249/2021
USA/TN-CDC-ASC210082244/2021
USA/TN-CDC-ASC210083194/2021
USA/WV-CDC-ASC210083210/2021
USA/TN-CDC-ASC210082250/2021
USA/WV-CDC-ASC210083211/2021
USA/WV-CDC-ASC210083212/2021
USA/MD-CDC-ASC210083218/2021
USA/WV-CDC-ASC210083220/2021
USA/WV-CDC-ASC210083221/2021
USA/SC-CDC-ASC210083222/2021
USA/TN-CDC-ASC210083243/2021
USA/TN-CDC-ASC210083240/2021
USA/TN-CDC-ASC210082299/2021
USA/TN-CDC-ASC210082306/2021
USA/TN-CDC-ASC210083241/2021
USA/TN-CDC-ASC210082304/2021
USA/NC-CDC-ASC210083223/2021
USA/TN-CDC-ASC210082320/2021
USA/NC-CDC-ASC210083224/2021
USA/TN-CDC-ASC210082307/2021
USA/IN-CDC-ASC210082328/2021
USA/TN-CDC-ASC210082334/2021
USA/WI-CDC-ASC210082339/2021
USA/TN-CDC-ASC210082345/2021
USA/TN-CDC-ASC210082336/2021
USA/TN-CDC-ASC210081812/2021
USA/TN-CDC-ASC210081814/2021
USA/GA-CDC-ASC210081824/2021
USA/GA-CDC-ASC210081825/2021
USA/GA-CDC-ASC210081828/2021
USA/GA-CDC-ASC210081829/2021
USA/GA-CDC-ASC210081830/2021
USA/MD-MDH-5073/2021
USA/GA-CDC-ASC210081826/2021
USA/MN-MDH-14430/2021
USA/IL-CDC-ASC210082308/2021
USA/UT-UPHL-210928124729/2021
USA/UT-UPHL-210928200969/2021
USA/UT-UPHL-210928792188/2021
USA/UT-UPHL-210928460887/2021
USA/UT-UPHL-210928621921/2021
USA/UT-UPHL-210928723774/2021
USA/VA_FBCH_622/2021
USA/UT-UPHL-210928983688/2021
USA/VA_FBCH_624/2021
USA/UT-UPHL-210928585957/2021
USA/VA_FBCH_621/2021
USA/WA-CDC-UW21091190687/2021
USA/WA-CDC-UW21091144623/2021
USA/WA-CDC-UW21091108439/2021
USA/UT-UPHL-210928386678/2021
USA/WA-CDC-UW21091108815/2021
USA/WA-CDC-UW21091152023/2021
USA/WA-CDC-UW21091187076/2021
USA/WA-CDC-UW21091187080/2021
USA/WA-CDC-UW21091158446/2021
USA/WA-CDC-UW21091151751/2021
USA/WA-CDC-UW21091173025/2021
USA/WA-CDC-UW21091198071/2021
USA/WA-CDC-UW21091175749/2021
USA/WA-CDC-UW21091168885/2021
USA/WA-CDC-UW21091131219/2021
USA/WA-CDC-UW21091186562/2021
USA/WA-CDC-UW21091159754/2021
USA/WA-CDC-UW21091167205/2021
USA/WA-CDC-UW21091182209/2021
USA/WA-CDC-UW21091127000/2021
USA/WA-CDC-UW21091189138/2021
USA/TN-CDC-ASC210142413/2021
USA/TN-CDC-ASC210142419/2021
USA/TN-CDC-ASC210082982/2021
USA/WA-CDC-UW21091143081/2021
USA/TN-CDC-ASC210082981/2021
USA/KY-CDC-ASC210082979/2021
USA/KY-CDC-ASC210082978/2021
USA/TN-CDC-ASC210082980/2021
USA/TX-CDC-ASC210081414/2021
USA/TN-CDC-ASC210082983/2021
USA/WV-CDC-ASC210083000/2021
USA/TN-CDC-ASC210142418/2021
USA/WV-CDC-ASC210083001/2021
USA/CA-CDC-ASC210079480/2021
USA/WV-CDC-ASC210083002/2021
USA/TN-CDC-ASC210079478/2021
USA/TN-CDC-ASC210142426/2021
USA/CA-CDC-ASC210079479/2021
USA/CA-CDC-ASC210079489/2021
USA/CA-CDC-ASC210079490/2021
USA/CA-CDC-ASC210079493/2021
USA/AL-CDC-ASC210079513/2021
USA/TN-CDC-ASC210079494/2021
USA/TN-CDC-ASC210079495/2021
USA/TN-CDC-ASC210082976/2021
USA/TN-CDC-ASC210142427/2021
USA/IL-CDC-ASC210083959/2021
USA/NC-CDC-ASC210082601/2021
USA/IL-CDC-ASC210083960/2021
USA/KY-CDC-ASC210082974/2021
USA/IL-CDC-ASC210083957/2021
USA/IL-CDC-ASC210083956/2021
USA/IL-CDC-ASC210083962/2021
USA/IL-CDC-ASC210083955/2021
USA/IL-CDC-ASC210083961/2021
USA/FL-CDC-ASC210083972/2021
USA/FL-CDC-ASC210083970/2021
USA/FL-CDC-ASC210083973/2021
USA/FL-CDC-ASC210083976/2021
USA/FL-CDC-ASC210083977/2021
USA/FL-CDC-ASC210083975/2021
USA/FL-CDC-ASC210083974/2021
USA/FL-CDC-ASC210083965/2021
USA/IL-CDC-ASC210083954/2021
USA/FL-CDC-ASC210083968/2021
USA/NC-CDC-ASC210084037/2021
USA/MI-CDC-ASC210082522/2021
USA/IL-CDC-ASC210083953/2021
USA/MI-CDC-ASC210082524/2021
USA/MD-CDC-ASC210082558/2021
USA/IL-CDC-ASC210083952/2021
USA/TN-CDC-ASC210083503/2021
USA/TN-CDC-ASC210083504/2021
USA/MO-CDC-ASC210084502/2021
USA/CA-CDC-ASC210083505/2021
USA/IL-CDC-ASC210083944/2021
USA/IL-CDC-ASC210083946/2021
USA/IL-CDC-ASC210083947/2021
USA/IL-CDC-ASC210083948/2021
USA/IL-CDC-ASC210083949/2021
USA/IL-CDC-ASC210083951/2021
USA/IN-CDC-ASC210082527/2021
USA/IN-CDC-ASC210082528/2021
USA/IN-CDC-ASC210082526/2021
USA/MS-CDC-ASC210082532/2021
USA/TX-CDC-ASC210082579/2021
USA/TX-CDC-ASC210082580/2021
USA/TX-CDC-ASC210082578/2021
USA/TX-CDC-ASC210082581/2021
USA/MA-CDC-ASC210082577/2021
USA/AZ-CDC-ASC210082571/2021
USA/AZ-CDC-ASC210082572/2021
USA/OH-CDC-ASC210082584/2021
USA/NE-CDC-ASC210082568/2021
USA/TX-CDC-ASC210082566/2021
USA/TX-CDC-ASC210082565/2021
USA/NV-CDC-ASC210082562/2021
USA/IL-CDC-ASC210082563/2021
USA/TX-CDC-ASC210082564/2021
USA/TN-CDC-ASC210082569/2021
USA/GA-CDC-ASC210082585/2021
USA/FL-CDC-ASC210082629/2021
USA/MN-CDC-ASC210082557/2021
USA/GA-CDC-ASC210082586/2021
USA/TN-CDC-ASC210082570/2021
USA/IL-CDC-ASC210082613/2021
USA/CA-CDC-ASC210082537/2021
USA/IL-CDC-ASC210082607/2021
USA/NY-CDC-ASC210082549/2021
USA/IL-CDC-ASC210082599/2021
USA/IL-CDC-ASC210082598/2021
USA/VA-CDC-ASC210083986/2021
USA/NC-CDC-ASC210082594/2021
USA/IA-CDC-ASC210082550/2021
USA/NC-CDC-ASC210082593/2021
USA/FL-CDC-ASC210082551/2021
USA/MD-CDC-ASC210082554/2021
USA/NC-CDC-ASC210082590/2021
USA/NC-CDC-ASC210082827/2021
USA/KY-CDC-ASC210082975/2021
USA/MD-CDC-ASC210082555/2021
USA/TX-CDC-ASC210082552/2021
USA/MD-CDC-ASC210082556/2021
USA/MI-CDC-ASC210082523/2021
USA/NC-CDC-ASC210084019/2021
USA/NC-CDC-ASC210082824/2021
USA/OH-CDC-ASC210082937/2021
USA/IL-CDC-ASC210082938/2021
USA/NC-CDC-ASC210084018/2021
USA/OH-CDC-ASC210082826/2021
USA/IL-CDC-ASC210082940/2021
USA/IL-CDC-ASC210082939/2021
USA/NC-CDC-ASC210084017/2021
USA/CA-CDC-ASC210082944/2021
USA/NC-CDC-ASC210084016/2021
USA/NC-CDC-ASC210084012/2021
USA/NC-CDC-ASC210084026/2021
USA/CA-CDC-ASC210082952/2021
USA/TN-CDC-ASC210082951/2021
USA/TN-CDC-ASC210082950/2021
USA/TN-CDC-ASC210082947/2021
USA/VA-CDC-ASC210084002/2021
USA/CA-CDC-ASC210082959/2021
USA/CA-CDC-ASC210082969/2021
USA/TN-CDC-ASC210082972/2021
USA/CA-CDC-ASC210082970/2021
USA/TN-CDC-ASC210082949/2021
USA/CA-CDC-ASC210082971/2021
USA/TN-CDC-ASC210082973/2021
USA/CA-CDC-ASC210082958/2021
USA/MO-CDC-ASC210084029/2021
USA/CA-CDC-ASC210082943/2021
USA/TX-CDC-ASC210082559/2021
USA/KY-CDC-ASC210082921/2021
USA/MA-CDC-ASC210082915/2021
USA/MA-CDC-ASC210082919/2021
USA/KY-CDC-ASC210082922/2021
USA/MA-CDC-ASC210082914/2021
USA/MA-CDC-ASC210082916/2021
USA/IN-CDC-ASC210082928/2021
USA/MO-CDC-ASC210082927/2021
USA/MO-CDC-ASC210082926/2021
USA/KY-CDC-ASC210082923/2021
USA/IN-CDC-ASC210082931/2021
USA/OH-CDC-ASC210082819/2021
USA/IN-CDC-ASC210082935/2021
USA/OH-CDC-ASC210082820/2021
USA/OH-CDC-ASC210082818/2021
USA/IN-CDC-ASC210082929/2021
USA/MI-CDC-ASC210082936/2021
USA/IN-CDC-ASC210082932/2021
USA/MA-CDC-ASC210082918/2021
USA/IN-CDC-ASC210082933/2021
USA/MN-MDH-14643/2021
USA/MN-MDH-14644/2021
USA/MN-MDH-14645/2021
USA/MN-MDH-14648/2021
USA/SD-CDC-2-4954427/2021
USA/MN-MDH-14659/2021
USA/MN-MDH-14657/2021
USA/ND-CDC-2-4954640/2021
USA/KS-CDC-2-4954724/2021
USA/MI-CDC-2-4954508/2021
USA/ND-CDC-2-4954625/2021
USA/MN-CDC-2-4954420/2021
USA/MI-CDC-2-4954449/2021
USA/SD-CDC-2-4954435/2021
USA/MI-CDC-2-4954414/2021
USA/MN-CDC-2-4954419/2021
NZL/21MV1565/2021
NZL/21MV1591/2021
NZL/21MV1560/2021
NZL/21MV1534/2021
NZL/21MV1531/2021
NZL/21MV1590/2021
NZL/21MV1562/2021
NZL/21MV1570/2021
NZL/21MV1533/2021
NZL/21MV1509/2021
NZL/21MV1510/2021
NZL/21MV1561/2021
NZL/21MV1535/2021
USA/FL-CDC-ASC210084045/2021
USA/OH-CDC-ASC210082628/2021
USA/FL-CDC-ASC210084044/2021
USA/FL-CDC-ASC210084046/2021
USA/FL-CDC-ASC210084047/2021
USA/FL-CDC-ASC210084055/2021
USA/FL-CDC-ASC210084048/2021
USA/FL-CDC-ASC210084043/2021
USA/FL-CDC-ASC210084053/2021
USA/FL-CDC-ASC210084050/2021
USA/KY-CDC-ASC210084115/2021
USA/TX-CDC-ASC210084114/2021
USA/FL-CDC-ASC210084062/2021
USA/FL-CDC-ASC210084057/2021
USA/FL-CDC-ASC210084061/2021
USA/OH-CDC-ASC210082627/2021
USA/FL-CDC-ASC210084049/2021
USA/FL-CDC-ASC210084063/2021
USA/KY-CDC-ASC210084117/2021
USA/CA-CDC-ASC210083640/2021
USA/NC-CDC-ASC210084127/2021
USA/TN-CDC-ASC210083607/2021
USA/CA-CDC-ASC210083604/2021
USA/NC-CDC-ASC210084128/2021
USA/AZ-CDC-ASC210083612/2021
USA/AZ-CDC-ASC210083614/2021
USA/AZ-CDC-ASC210083611/2021
USA/AZ-CDC-ASC210083615/2021
USA/MA-CDC-ASC210083619/2021
USA/AZ-CDC-ASC210083618/2021
USA/TN-CDC-ASC210083622/2021
USA/TN-CDC-ASC210083627/2021
USA/TN-CDC-ASC210083628/2021
USA/TN-CDC-ASC210083625/2021
USA/CA-CDC-ASC210083639/2021
USA/AZ-CDC-ASC210083613/2021
USA/FL-CDC-ASC210084064/2021
USA/CA-CDC-ASC210084118/2021
USA/FL-CDC-ASC210083665/2021
USA/KY-CDC-ASC210084116/2021
USA/NH-CDC-ASC210083666/2021
USA/MN-CDC-ASC210084111/2021
USA/FL-CDC-ASC210083667/2021
USA/MN-CDC-ASC210083671/2021
USA/TX-CDC-ASC210083669/2021
USA/FL-CDC-ASC210083668/2021
USA/MN-CDC-ASC210083672/2021
USA/MA-CDC-ASC210083674/2021
USA/AZ-CDC-ASC210084067/2021
USA/OK-CDC-ASC210083673/2021
USA/NC-CDC-ASC210083680/2021
USA/AZ-CDC-ASC210084066/2021
USA/CA-CDC-ASC210083637/2021
USA/FL-CDC-ASC210084065/2021
USA/CA-CDC-ASC210083683/2021
USA/NC-CDC-ASC210083679/2021
USA/NC-CDC-ASC210083682/2021
USA/SC-CDC-ASC210083685/2021
USA/CA-CDC-ASC210083686/2021
USA/TX-CDC-ASC210083687/2021
USA/TX-CDC-ASC210083689/2021
USA/TX-CDC-ASC210083688/2021
USA/TX-CDC-ASC210083663/2021
USA/CA-CDC-ASC210083690/2021
USA/TX-CDC-ASC210083661/2021
USA/FL-CDC-ASC210084093/2021
USA/KY-CDC-ASC210083644/2021
USA/CA-CDC-ASC210083657/2021
USA/TX-CDC-ASC210083648/2021
USA/KY-CDC-ASC210084089/2021
USA/CT-CDC-ASC210083694/2021
USA/FL-CDC-ASC210084090/2021
USA/CA-CDC-ASC210083653/2021
USA/CA-CDC-ASC210083652/2021
USA/MN-CDC-ASC210083693/2021
USA/TX-CDC-ASC210084084/2021
USA/NE-CDC-ASC210084083/2021
USA/NE-CDC-ASC210084081/2021
USA/FL-CDC-ASC210084075/2021
USA/TX-CDC-ASC210084078/2021
USA/CT-CDC-ASC210084080/2021
USA/AZ-CDC-ASC210084068/2021
USA/IN-CDC-ASC210084088/2021
USA/TX-CDC-ASC210084077/2021
USA/FL-CDC-ASC210084092/2021
USA/NC-CDC-ASC210084129/2021
USA/MI-CDC-ASC210085242/2021
USA/MI-CDC-ASC210085244/2021
USA/MI-CDC-ASC210085260/2021
USA/MO-CDC-ASC210085219/2021
USA/TX-CDC-ASC210085202/2021
USA/NC-CDC-ASC210085217/2021
USA/IL-CDC-ASC210142722/2021
USA/TX-CDC-ASC210085204/2021
USA/MO-CDC-ASC210085218/2021
USA/IL-CDC-ASC210142723/2021
USA/IL-CDC-ASC210142725/2021
USA/IL-CDC-ASC210142721/2021
USA/IL-CDC-ASC210142724/2021
USA/IL-CDC-ASC210142726/2021
USA/MA-CDC-ASC210083859/2021
USA/TN-CDC-ASC210079767/2021
USA/NC-CDC-ASC210142699/2021
USA/GA-CDC-ASC210083873/2021
USA/TN-CDC-ASC210083876/2021
USA/AL-CDC-ASC210083872/2021
USA/MA-CDC-ASC210083860/2021
USA/TX-CDC-ASC210079426/2021
USA/MA-CDC-ASC210083858/2021
USA/TN-CDC-ASC210079424/2021
USA/NC-CDC-ASC210142702/2021
USA/NY-CDC-ASC210084038/2021
USA/WV-CDC-ASC210079429/2021
USA/GA-CDC-ASC210079432/2021
USA/TN-CDC-ASC210079436/2021
USA/GA-CDC-ASC210079431/2021
USA/FL-CDC-ASC210083856/2021
USA/CA-CDC-ASC210083848/2021
USA/MI-CDC-ASC210079438/2021
USA/MI-CDC-ASC210079435/2021
USA/TN-CDC-ASC210079138/2021
USA/MA-CDC-ASC210080676/2021
USA/TN-CDC-ASC210083804/2021
USA/NC-CDC-ASC210079428/2021
USA/FL-CDC-ASC210080681/2021
USA/TN-CDC-ASC210083792/2021
USA/IL-CDC-ASC210083814/2021
USA/FL-CDC-ASC210083816/2021
USA/FL-CDC-ASC210083812/2021
USA/FL-CDC-ASC210083821/2021
USA/FL-CDC-ASC210083824/2021
USA/FL-CDC-ASC210083827/2021
USA/CA-CDC-ASC210083829/2021
USA/FL-CDC-ASC210083832/2021
USA/WV-CDC-ASC210079430/2021
USA/MA-CDC-ASC210083838/2021
USA/TN-CDC-ASC210083839/2021
USA/MA-CDC-ASC210083836/2021
USA/TN-CDC-ASC210079442/2021
USA/WI-CDC-ASC210079441/2021
USA/WI-CDC-ASC210079447/2021
USA/TN-CDC-ASC210080511/2021
USA/WV-CDC-ASC210079427/2021
USA/MA-CDC-ASC210080812/2021
USA/TN-CDC-ASC210080514/2021
USA/TN-CDC-ASC210080515/2021
USA/TN-CDC-ASC210079446/2021
USA/TN-CDC-ASC210080516/2021
USA/TN-CDC-ASC210080519/2021
USA/TN-CDC-ASC210080521/2021
USA/IL-CDC-ASC210142672/2021
USA/IL-CDC-ASC210142673/2021
USA/IL-CDC-ASC210142674/2021
USA/IL-CDC-ASC210142676/2021
USA/IL-CDC-ASC210142675/2021
USA/IL-CDC-ASC210142677/2021
USA/IL-CDC-ASC210142678/2021
USA/NC-CDC-ASC210142691/2021
USA/NC-CDC-ASC210142693/2021
USA/NC-CDC-ASC210142692/2021
USA/NC-CDC-ASC210142696/2021
USA/MA-CDC-ASC210080810/2021
USA/TN-CDC-ASC210080512/2021
USA/KY-CDC-ASC210079779/2021
USA/NC-CDC-ASC210142697/2021
USA/TN-CDC-ASC210079750/2021
USA/NC-CDC-ASC210079766/2021
USA/TN-CDC-ASC210079753/2021
USA/TN-CDC-ASC210079751/2021
USA/TN-CDC-ASC210079757/2021
USA/TN-CDC-ASC210079763/2021
USA/NC-CDC-ASC210079762/2021
USA/FL-CDC-ASC210079764/2021
USA/FL-CDC-ASC210079765/2021
USA/CA-CDC-ASC210083803/2021
USA/KY-CDC-ASC210079769/2021
USA/NC-CDC-ASC210079770/2021
USA/MI-CDC-ASC210079777/2021
USA/GA-CDC-ASC210079774/2021
USA/TN-CDC-ASC210079772/2021
USA/MI-CDC-ASC210079778/2021
USA/NC-CDC-ASC210079775/2021
USA/KY-CDC-LC0299861/2021
USA/WI-CDC-LC0299641/2021
USA/WI-CDC-LC0299642/2021
USA/KS-CDC-LC0299304/2021
USA/KS-CDC-LC0299297/2021
USA/AZ-CDC-LC0299405/2021
USA/OH-CDC-LC0299718/2021
USA/KY-CDC-LC0299665/2021
USA/KS-CDC-LC0299306/2021
USA/TX-CDC-LC0299441/2021
USA/WV-CDC-LC0299824/2021
USA/KS-CDC-LC0299296/2021
USA/TX-CDC-LC0299601/2021
USA/TX-CDC-LC0299440/2021
USA/TX-CDC-LC0299448/2021
USA/KS-CDC-LC0299313/2021
USA/KY-CDC-LC0299702/2021
USA/KS-CDC-LC0299301/2021
USA/KS-CDC-LC0299293/2021
USA/KS-CDC-LC0299303/2021
USA/KS-CDC-LC0299302/2021
USA/KS-CDC-LC0299292/2021
USA/TX-CDC-LC0299609/2021
USA/CA-CDC-LC0301582/2021
USA/NM-CDC-LC0299422/2021
USA/WI-CDC-LC0299640/2021
USA/MI-CDC-LC0299895/2021
USA/AZ-CDC-LC0299424/2021
USA/AZ-CDC-LC0299425/2021
USA/NV-CDC-LC0299567/2021
USA/AZ-CDC-LC0299426/2021
USA/NV-CDC-LC0299575/2021
USA/NM-CDC-LC0299411/2021
USA/KY-CDC-LC0299703/2021
USA/MI-CDC-LC0299701/2021
USA/WV-CDC-LC0301070/2021
USA/TX-CDC-LC0299604/2021
USA/IL-CDC-LC0296202/2021
USA/NM-CDC-LC0299421/2021
USA/NE-CDC-LC0300960/2021
USA/IL-CDC-LC0300967/2021
USA/IL-CDC-LC0300968/2021
USA/IL-CDC-LC0300970/2021
USA/IL-CDC-LC0300924/2021
USA/MN-CDC-LC0300454/2021
USA/IL-CDC-LC0300933/2021
USA/IL-CDC-LC0300930/2021
USA/IL-CDC-LC0300969/2021
USA/IL-CDC-LC0296203/2021
USA/IL-CDC-LC0296201/2021
USA/NV-CDC-LC0300945/2021
USA/OH-CDC-LC0301039/2021
USA/OH-CDC-LC0301058/2021
USA/IL-CDC-LC0296173/2021
USA/OH-CDC-LC0301063/2021
USA/WV-CDC-LC0301062/2021
USA/WV-CDC-LC0301037/2021
USA/IL-CDC-LC0296175/2021
USA/IL-CDC-LC0300932/2021
USA/NV-CDC-LC0300946/2021
USA/ID-CDC-LC0300895/2021
USA/WA-CDC-LC0300837/2021
USA/ID-CDC-LC0300898/2021
USA/TX-CDC-LC0295688/2021
USA/ID-CDC-LC0300896/2021
USA/IA-CDC-LC0300979/2021
USA/NE-CDC-LC0300959/2021
USA/NE-CDC-LC0300942/2021
USA/NE-CDC-LC0300941/2021
USA/AZ-CDC-LC0300985/2021
USA/NM-CDC-LC0301294/2021
USA/NM-CDC-LC0301325/2021
USA/NM-CDC-LC0300909/2021
USA/TX-CDC-LC0296160/2021
USA/AK-CDC-LC0300850/2021
USA/AR-CDC-LC0296156/2021
USA/TX-CDC-LC0296158/2021
USA/IL-CDC-LC0296176/2021
USA/AZ-CDC-LC0302332/2021
USA/AZ-CDC-LC0300944/2021
USA/AZ-CDC-LC0300916/2021
USA/TX-CDC-LC0295604/2021
USA/NV-CDC-LC0302318/2021
USA/IN-CDC-LC0295564/2021
USA/MN-CDC-LC0301003/2021
USA/WI-CDC-LC0295560/2021
USA/WI-CDC-LC0295666/2021
USA/WI-CDC-LC0295561/2021
USA/IL-CDC-LC0295567/2021
USA/KY-CDC-LC0301816/2021
USA/IL-CDC-LC0295565/2021
USA/TX-CDC-LC0302311/2021
USA/MN-CDC-LC0301876/2021
USA/OH-CDC-LC0301812/2021
USA/TX-CDC-LC0296159/2021
USA/AZ-CDC-LC0301911/2021
USA/AK-CDC-LC0301693/2021
USA/CA-CDC-LC0301616/2021
USA/WA-CDC-LC0300310/2021
USA/CA-CDC-LC0301640/2021
USA/TX-CDC-LC0295942/2021
USA/IA-CDC-LC0301907/2021
USA/WI-CDC-LC0295667/2021
USA/CA-CDC-LC0301413/2021
USA/TX-CDC-LC0295601/2021
USA/NE-CDC-LC0300958/2021
USA/MI-CDC-LC0301032/2021
USA/OR-CDC-LC0296058/2021
USA/UT-CDC-LC0295542/2021
USA/TX-CDC-LC0295603/2021
USA/OR-CDC-LC0296051/2021
USA/TX-CDC-LC0295941/2021
USA/TX-CDC-LC0295602/2021
USA/AZ-CDC-LC0295615/2021
USA/TX-CDC-LC0295947/2021
USA/WV-CDC-LC0301046/2021
USA/KY-CDC-LC0301087/2021
USA/MO-CDC-LC0295852/2021
USA/MO-CDC-LC0295857/2021
USA/MO-CDC-LC0295858/2021
USA/MO-CDC-LC0295854/2021
USA/MO-CDC-LC0295856/2021
USA/WV-CDC-LC0301047/2021
USA/TX-CDC-LC0300177/2021
USA/AZ-CDC-LC0298087/2021
USA/IL-CDC-LC0295566/2021
USA/WV-CDC-LC0298744/2021
USA/OH-CDC-LC0294744/2021
USA/IA-CDC-LC0297831/2021
USA/MO-CDC-LC0298150/2021
USA/IL-CDC-LC0297962/2021
USA/CA-CDC-LC0298380/2021
USA/IA-CDC-LC0297830/2021
USA/KS-CDC-LC0298500/2021
USA/IA-CDC-LC0298152/2021
USA/IL-CDC-LC0297961/2021
USA/KS-CDC-LC0298501/2021
USA/IN-CDC-LC0296336/2021
USA/NM-CDC-LC0297835/2021
USA/NM-CDC-LC0298126/2021
USA/NM-CDC-LC0297834/2021
USA/AZ-CDC-LC0298057/2021
USA/AZ-CDC-LC0298505/2021
USA/KS-CDC-LC0298032/2021
USA/AZ-CDC-LC0298058/2021
USA/ID-CDC-LC0296087/2021
USA/KS-CDC-LC0298034/2021
USA/AZ-CDC-LC0295573/2021
USA/WI-CDC-LC0296264/2021
USA/IL-CDC-LC0296338/2021
USA/WV-CDC-LC0296838/2021
USA/OH-CDC-LC0296763/2021
USA/TX-CDC-LC0295323/2021
USA/WV-CDC-LC0296839/2021
USA/WI-CDC-LC0295289/2021
USA/WV-CDC-LC0296831/2021
USA/WV-CDC-LC0296840/2021
USA/IN-CDC-LC0295291/2021
USA/WI-CDC-LC0294789/2021
USA/IL-CDC-LC0296502/2021
USA/WV-CDC-LC0296769/2021
USA/IL-CDC-LC0294827/2021
USA/WI-CDC-LC0294826/2021
USA/TX-CDC-LC0296926/2021
USA/WI-CDC-LC0296503/2021
USA/WI-CDC-LC0296919/2021
USA/WI-CDC-LC0296265/2021
USA/IN-CDC-LC0296337/2021
USA/WI-CDC-LC0294831/2021
USA/WI-CDC-LC0296952/2021
USA/WI-CDC-LC0296471/2021
USA/UT-CDC-LC0297938/2021
USA/OH-CDC-LC0296833/2021
USA/AZ-CDC-LC0295657/2021
USA/WI-CDC-LC0297982/2021
USA/WI-CDC-LC0298484/2021
USA/IL-CDC-LC0298300/2021
USA/WI-CDC-LC0298498/2021
USA/WI-CDC-LC0297942/2021
USA/WI-CDC-LC0298486/2021
USA/WI-CDC-LC0297910/2021
USA/WI-CDC-LC0298214/2021
USA/WI-CDC-LC0298485/2021
USA/IL-CDC-LC0297980/2021
USA/IL-CDC-LC0297940/2021
USA/IL-CDC-LC0297979/2021
USA/IN-CDC-LC0297784/2021
USA/IL-CDC-LC0297941/2021
USA/IL-CDC-LC0297771/2021
USA/UT-CDC-LC0297937/2021
USA/IN-CDC-LC0297978/2021
USA/NV-CDC-LC0297943/2021
USA/FL-CDC-LC0291447/2021
USA/AZ-CDC-LC0297954/2021
USA/UT-CDC-LC0297906/2021
USA/WI-CDC-LC0298492/2021
USA/AZ-CDC-LC0298080/2021
USA/NM-CDC-LC0296165/2021
USA/NM-CDC-LC0296170/2021
USA/UT-CDC-LC0297907/2021
USA/NM-CDC-LC0296143/2021
USA/AZ-CDC-LC0295575/2021
USA/AZ-CDC-LC0295625/2021
USA/UT-CDC-LC0297905/2021
USA/NV-CDC-LC0295552/2021
USA/AZ-CDC-LC0295574/2021
USA/IL-CDC-LC0297772/2021
USA/AZ-CDC-LC0295608/2021
USA/UT-CDC-LC0297904/2021
USA/AZ-CDC-LC0295576/2021
USA/ID-CDC-LC0296077/2021
USA/AZ-CDC-LC0295624/2021
USA/NV-CDC-LC0295583/2021
USA/AK-CDC-LC0296074/2021
USA/OR-CDC-LC0296089/2021
USA/NV-CDC-LC0295622/2021
USA/WA-CDC-LC0296092/2021
USA/UT-CDC-LC0296931/2021
USA/WA-CDC-LC0296030/2021
USA/AZ-CDC-LC0295655/2021
USA/OH-CDC-LC0296834/2021
USA/IL-CDC-LC0298656/2021
USA/IL-CDC-LC0298655/2021
USA/IL-CDC-LC0298654/2021
USA/PA-CDC-LC0296655/2021
USA/OH-CDC-LC0298760/2021
USA/NM-CDC-LC0298616/2021
USA/KY-CDC-LC0294725/2021
USA/WA-CDC-LC0296056/2021
USA/NM-CDC-LC0298619/2021
USA/TX-CDC-LC0298627/2021
USA/WV-CDC-LC0298757/2021
USA/IN-CDC-LC0294736/2021
USA/IN-CDC-LC0294737/2021
USA/NE-CDC-LC0295297/2021
USA/WV-CDC-LC0299105/2021
USA/TX-CDC-LC0298671/2021
USA/OH-CDC-LC0294714/2021
USA/OH-CDC-LC0294760/2021
USA/VA-CDC-LC0294704/2021
USA/WV-CDC-LC0294766/2021
USA/WV-CDC-LC0294718/2021
USA/KY-CDC-LC0294757/2021
USA/WV-CDC-LC0294759/2021
USA/KY-CDC-LC0294702/2021
USA/IN-CDC-LC0298565/2021
USA/MI-CDC-LC0294752/2021
USA/MI-CDC-LC0294751/2021
USA/KY-CDC-LC0298921/2021
USA/KY-CDC-LC0298954/2021
USA/MD-CDC-LC0298915/2021
USA/IA-CDC-LC0298634/2021
USA/ID-CDC-LC0299215/2021
USA/ID-CDC-LC0299214/2021
USA/NE-CDC-LC0298601/2021
USA/PA-CDC-LC0294726/2021
USA/WA-CDC-LC0299247/2021
USA/UT-CDC-LC0294811/2021
USA/NE-CDC-LC0298600/2021
USA/MN-CDC-LC0298637/2021
USA/MN-CDC-LC0298638/2021
USA/IN-CDC-LC0298960/2021
USA/IN-CDC-LC0298777/2021
USA/HI-CDC-LC0299275/2021
USA/IN-CDC-LC0298966/2021
USA/NV-CDC-LC0298669/2021
USA/NV-CDC-LC0298675/2021
USA/OR-CDC-LC0296028/2021
USA/AZ-CDC-LC0298674/2021
USA/OR-CDC-LC0296072/2021
USA/OH-CDC-LC0294754/2021
USA/WI-CDC-LC0298694/2021
USA/WI-CDC-LC0298693/2021
USA/MN-CDC-LC0298639/2021
USA/CO-CDC-LC0296889/2021
USA/IL-CDC-LC0298691/2021
USA/VA-CDC-LC0296758/2021
USA/MN-CDC-LC0296887/2021
USA/KS-CDC-LC0296553/2021
USA/OH-CDC-LC0296745/2021
USA/OH-CDC-LC0296743/2021
USA/MN-CDC-LC0296886/2021
USA/OH-CDC-LC0296742/2021
USA/OH-CDC-LC0296746/2021
USA/OH-CDC-LC0296747/2021
USA/WV-CDC-LC0296682/2021
USA/NV-CDC-LC0296480/2021
USA/AZ-CDC-LC0296928/2021
USA/NV-CDC-LC0296586/2021
USA/AR-CDC-LC0296489/2021
USA/CO-CDC-LC0296317/2021
USA/NV-CDC-LC0296563/2021
USA/NV-CDC-LC0296479/2021
USA/WV-CDC-LC0296681/2021
USA/PA-CDC-LC0296654/2021
USA/MN-CDC-LC0296888/2021
USA/PA-CDC-LC0296656/2021
USA/OH-CDC-LC0294743/2021
USA/CA-CDC-LC0296558/2021
USA/IL-CDC-LC0299000/2021
USA/IL-CDC-LC0298611/2021
USA/IL-CDC-LC0298566/2021
USA/IL-CDC-LC0298567/2021
USA/IL-CDC-LC0298612/2021
USA/IN-CDC-LC0298562/2021
USA/IL-CDC-LC0298568/2021
USA/OH-CDC-LC0294742/2021
USA/CO-CDC-LC0296229/2021
USA/WV-CDC-LC0294746/2021
USA/WV-CDC-LC0296632/2021
USA/MI-CDC-LC0294738/2021
USA/WV-CDC-LC0294747/2021
USA/WV-CDC-LC0296641/2021
USA/WV-CDC-LC0296699/2021
USA/WV-CDC-LC0296640/2021
USA/OH-CDC-LC0296805/2021
USA/IL-CDC-LC0296527/2021
USA/NE-CDC-LC0296905/2021
USA/HI-CDC-LC0299274/2021
USA/KY-CDC-LC0296846/2021
USA/KY-CDC-LC0296801/2021
USA/SC-CDC-LC0297419/2021
USA/NC-CDC-LC0289219/2021
USA/NY-CDC-LC0287904/2021
USA/WV-CDC-LC0301071/2021
USA/CT-CDC-LC0287928/2021
USA/ME-CDC-LC0287896/2021
USA/CA-CDC-LC0287929/2021
USA/MA-CDC-LC0287895/2021
USA/CT-CDC-LC0288143/2021
USA/MA-CDC-LC0288202/2021
USA/MA-CDC-LC0288144/2021
USA/CT-CDC-LC0288134/2021
USA/MA-CDC-LC0288142/2021
USA/NJ-CDC-LC0288188/2021
USA/MA-CDC-LC0288190/2021
USA/NH-CDC-LC0288133/2021
USA/MN-CDC-ASC210403455/2021
USA/TX-CDC-ASC210403599/2021
USA/KY-CDC-ASC210403600/2021
USA/KY-CDC-ASC210403605/2021
USA/TX-CDC-ASC210403595/2021
USA/MO-CDC-ASC210403597/2021
USA/GA-CDC-ASC210403598/2021
USA/OH-CDC-ASC210403594/2021
USA/ME-CDC-ASC210403471/2021
USA/MN-CDC-ASC210403593/2021
USA/GA-CDC-ASC210403591/2021
USA/MN-CDC-ASC210403592/2021
USA/TN-CDC-ASC210083508/2021
USA/TN-CDC-ASC210403587/2021
USA/TN-CDC-ASC210403588/2021
USA/AL-CDC-ASC210403589/2021
USA/NY-CDC-ASC210403465/2021
USA/ME-CDC-ASC210403473/2021
USA/TN-CDC-ASC210403583/2021
USA/TX-CDC-ASC210403451/2021
USA/NE-CDC-ASC210403449/2021
USA/MO-CDC-ASC210082419/2021
USA/IL-CDC-ASC210082420/2021
USA/AL-CDC-ASC210082416/2021
USA/KY-CDC-ASC210082423/2021
USA/KY-CDC-ASC210082422/2021
USA/AL-CDC-ASC210082415/2021
USA/KY-CDC-ASC210082424/2021
USA/KY-CDC-ASC210082425/2021
USA/KY-CDC-ASC210082427/2021
USA/IN-CDC-ASC210082428/2021
USA/AL-CDC-ASC210403584/2021
USA/TN-CDC-ASC210082434/2021
USA/IN-CDC-ASC210082431/2021
USA/AL-CDC-ASC210082412/2021
USA/KY-CDC-ASC210082426/2021
USA/AL-CDC-ASC210082410/2021
USA/TX-CDC-ASC210405164/2021
USA/NC-CDC-ASC210405611/2021
USA/TX-CDC-ASC210405163/2021
USA/TX-CDC-ASC210405159/2021
USA/TX-CDC-ASC210405161/2021
USA/IN-CDC-ASC210082432/2021
USA/TX-CDC-ASC210405160/2021
USA/GA-CDC-ASC210403373/2021
USA/AL-CDC-ASC210082411/2021
USA/AZ-CDC-ASC210403377/2021
USA/TX-CDC-ASC210405158/2021
USA/AZ-CDC-ASC210403376/2021
USA/TX-CDC-ASC210404038/2021
USA/WY-CDC-ASC210404026/2021
USA/WY-CDC-ASC210404019/2021
USA/MS-CDC-ASC210082406/2021
USA/CO-CDC-ASC210404780/2021
USA/WI-CDC-ASC210082444/2021
USA/WI-CDC-ASC210404784/2021
USA/WI-CDC-ASC210082442/2021
USA/CA-CDC-ASC210404799/2021
USA/CA-CDC-ASC210404803/2021
USA/CA-CDC-ASC210404802/2021
USA/TX-CDC-ASC210404805/2021
USA/CO-CDC-ASC210404779/2021
USA/GA-CDC-ASC210404822/2021
USA/TX-CDC-ASC210404806/2021
USA/GA-CDC-ASC210404824/2021
USA/MN-CDC-ASC210403345/2021
USA/AZ-CDC-ASC210403375/2021
USA/IL-CDC-ASC210404843/2021
USA/TX-CDC-ASC210403447/2021
USA/GA-CDC-ASC210404830/2021
USA/GA-CDC-ASC210404820/2021
USA/WI-CDC-ASC210082443/2021
USA/WI-CDC-ASC210082446/2021
USA/MN-CDC-ASC210404777/2021
USA/WI-CDC-ASC210082445/2021
USA/WI-CDC-ASC210082448/2021
USA/WI-CDC-ASC210082447/2021
USA/MO-CDC-ASC210082459/2021
USA/MO-CDC-ASC210082460/2021
USA/SC-CDC-ASC210082463/2021
USA/SC-CDC-ASC210082464/2021
USA/OH-CDC-ASC210082477/2021
USA/IL-CDC-ASC210082490/2021
USA/IL-CDC-ASC210082489/2021
USA/OH-CDC-ASC210082476/2021
USA/OH-CDC-ASC210082478/2021
USA/MO-CDC-ASC210404758/2021
USA/WI-CDC-ASC210083383/2021
USA/IL-CDC-ASC210082491/2021
USA/TN-CDC-ASC210083518/2021
USA/TN-CDC-ASC210083520/2021
USA/IA-CDC-ASC210082465/2021
USA/IL-CDC-ASC210083591/2021
USA/NY-CDC-ASC210404370/2021
USA/GA-CDC-ASC210404427/2021
USA/MD-CDC-ASC210404372/2021
USA/MD-CDC-ASC210404376/2021
USA/MD-CDC-ASC210404369/2021
USA/IL-CDC-ASC210404360/2021
USA/TX-CDC-ASC210404347/2021
USA/IL-CDC-ASC210404367/2021
USA/IN-CDC-ASC210404380/2021
USA/MD-CDC-ASC210403646/2021
USA/OH-CDC-ASC210404346/2021
USA/TX-CDC-ASC210403661/2021
USA/TX-CDC-ASC210404341/2021
USA/CO-CDC-ASC210404338/2021
USA/IA-CDC-ASC210282824/2021
USA/WV-CDC-ASC210404352/2021
USA/NY-CDC-ASC210404419/2021
USA/TX-CDC-ASC210404804/2021
USA/NY-CDC-ASC210404420/2021
USA/VA-CDC-ASC210404349/2021
USA/GA-CDC-ASC210404422/2021
USA/FL-CDC-ASC210404911/2021
USA/RI-CDC-ASC210405272/2021
USA/IL-CDC-ASC210404925/2021
USA/CO-CDC-ASC210405282/2021
USA/IN-CDC-ASC210404946/2021
USA/IL-CDC-ASC210404927/2021
USA/FL-CDC-ASC210404409/2021
USA/IN-CDC-ASC210404947/2021
USA/IN-CDC-ASC210404385/2021
USA/CO-CDC-ASC210405281/2021
USA/PA-CDC-ASC210404407/2021
USA/OH-CDC-ASC210404404/2021
USA/IL-CDC-ASC210404949/2021
USA/MO-CDC-ASC210404936/2021
USA/OH-CDC-ASC210404393/2021
USA/WV-CDC-ASC210404392/2021
USA/OH-CDC-ASC210404405/2021
USA/GA-CDC-ASC210404447/2021
USA/NY-CDC-ASC210404890/2021
USA/TN-CDC-ASC210404441/2021
USA/WV-CDC-ASC210080310/2021
USA/SC-CDC-ASC210080308/2021
USA/WV-CDC-ASC210080312/2021
USA/WV-CDC-ASC210080311/2021
USA/SC-CDC-ASC210080307/2021
USA/SC-CDC-ASC210080306/2021
USA/SC-CDC-ASC210080305/2021
USA/NC-CDC-ASC210080299/2021
USA/NC-CDC-ASC210080290/2021
USA/IL-CDC-ASC210405024/2021
USA/TN-CDC-ASC210405019/2021
USA/NC-CDC-ASC210080301/2021
USA/IL-CDC-ASC210405025/2021
USA/GA-CDC-ASC210405028/2021
USA/CO-CDC-ASC210405040/2021
USA/MN-CDC-ASC210405047/2021
USA/NC-CDC-ASC210405612/2021
USA/NC-CDC-ASC210080315/2021
USA/TN-CDC-ASC210404453/2021
USA/GA-CDC-ASC210404651/2021
USA/TN-CDC-ASC210404446/2021
USA/GA-CDC-ASC210404652/2021
USA/TN-CDC-ASC210405013/2021
USA/TN-CDC-ASC210080317/2021
USA/TN-CDC-ASC210404454/2021
USA/NC-CDC-ASC210080326/2021
USA/TN-CDC-ASC210405014/2021
USA/TN-CDC-ASC210405015/2021
USA/NC-CDC-ASC210080325/2021
USA/TN-CDC-ASC210080323/2021
USA/TN-CDC-ASC210405016/2021
USA/TN-CDC-ASC210080322/2021
USA/AL-CDC-ASC210080319/2021
USA/AL-CDC-ASC210080318/2021
USA/TN-CDC-ASC210080324/2021
USA/TN-CDC-ASC210080321/2021
USA/TX-CDC-ASC210404887/2021
USA/TX-CDC-ASC210404889/2021
USA/TX-CDC-ASC210404888/2021
USA/NC-CDC-ASC210080327/2021
USA/NJ-CDC-ASC210083584/2021
USA/NY-CDC-ASC210083586/2021
USA/NJ-CDC-ASC210083585/2021
USA/NY-CDC-ASC210083588/2021
USA/NY-CDC-ASC210083589/2021
USA/IL-CDC-ASC210083590/2021
USA/NY-CDC-ASC210083587/2021
USA/IL-CDC-ASC210083592/2021
USA/IL-CDC-ASC210083593/2021
USA/NJ-CDC-ASC210083582/2021
USA/IL-CDC-ASC210083596/2021
USA/IL-CDC-ASC210083595/2021
USA/IL-CDC-ASC210083598/2021
USA/IL-CDC-ASC210083599/2021
USA/TN-CDC-ASC210403386/2021
USA/CO-CDC-ASC210404008/2021
USA/WY-CDC-ASC210404011/2021
USA/PA-CDC-ASC210405554/2021
USA/TN-CDC-ASC210403664/2021
USA/FL-CDC-ASC210405553/2021
USA/MA-CDC-ASC210083581/2021
USA/TN-CDC-ASC210083527/2021
USA/TN-CDC-ASC210083521/2021
USA/CA-CDC-ASC210403645/2021
USA/TN-CDC-ASC210083524/2021
USA/TN-CDC-ASC210083529/2021
USA/SC-CDC-ASC210403635/2021
USA/IL-CDC-ASC210403628/2021
USA/MA-CDC-ASC210083580/2021
USA/TN-CDC-ASC210083560/2021
USA/CA-CDC-ASC210403643/2021
USA/CA-CDC-ASC210083571/2021
USA/CA-CDC-ASC210403644/2021
USA/TN-CDC-ASC210083564/2021
USA/NJ-CDC-ASC210083578/2021
USA/CA-CDC-ASC210083572/2021
USA/NJ-CDC-ASC210405327/2021
USA/NJ-CDC-ASC210083579/2021
USA/NJ-CDC-ASC210405330/2021
USA/DE-CDC-ASC210405550/2021
USA/FL-CDC-ASC210404540/2021
USA/FL-CDC-ASC210404539/2021
USA/FL-CDC-ASC210404541/2021
USA/PA-CDC-ASC210405547/2021
USA/TX-CDC-ASC210403674/2021
USA/TX-CDC-ASC210403673/2021
USA/FL-CDC-ASC210404545/2021
USA/FL-CDC-ASC210404546/2021
USA/FL-CDC-ASC210404547/2021
USA/FL-CDC-ASC210404538/2021
USA/MO-CDC-ASC210404868/2021
USA/CO-CDC-ASC210405286/2021
USA/IL-CDC-ASC210404870/2021
USA/MI-CDC-ASC210404875/2021
USA/MI-CDC-ASC210404877/2021
USA/MI-CDC-ASC210404876/2021
USA/MN-CDC-ASC210404883/2021
USA/KY-CDC-ASC210404989/2021
USA/TX-CDC-ASC210404885/2021
USA/TX-CDC-ASC210404886/2021
USA/FL-CDC-ASC210404534/2021
USA/FL-CDC-ASC210404536/2021
USA/NC-CDC-ASC210404415/2021
USA/NC-CDC-ASC210404416/2021
USA/NC-CDC-ASC210404414/2021
USA/FL-CDC-ASC210404412/2021
USA/PA-CDC-ASC210404413/2021
USA/IN-CDC-ASC210403737/2021
USA/MN-CDC-ASC210404411/2021
USA/OH-CDC-ASC210403742/2021
USA/OH-CDC-ASC210403744/2021
USA/OH-CDC-ASC210403743/2021
USA/IN-CDC-ASC210403740/2021
USA/KY-CDC-ASC210403747/2021
USA/FL-CDC-ASC210403745/2021
USA/FL-CDC-ASC210404531/2021
USA/FL-CDC-ASC210404530/2021
USA/FL-CDC-ASC210403746/2021
USA/TN-CDC-ASC210083519/2021
USA/TX-CDC-ASC210403660/2021
USA/FL-CDC-ASC210404533/2021
USA/TX-CDC-ASC210405360/2021
USA/FL-CDC-ASC210404532/2021
USA/GA-CDC-ASC210084239/2021
USA/TX-CDC-ASC210083269/2021
USA/TX-CDC-ASC210404738/2021
USA/GA-CDC-ASC210084240/2021
USA/TX-CDC-ASC210403317/2021
USA/CA-CDC-ASC210083270/2021
USA/TX-CDC-ASC210083271/2021
USA/NC-CDC-ASC210084243/2021
USA/SC-CDC-ASC210084241/2021
USA/TX-CDC-ASC210403316/2021
USA/SC-CDC-ASC210084242/2021
USA/TX-CDC-ASC210405429/2021
USA/OH-CDC-ASC210404692/2021
USA/TX-CDC-ASC210403318/2021
USA/SC-CDC-ASC210083251/2021
USA/SC-CDC-ASC210083252/2021
USA/WY-CDC-ASC210405523/2021
USA/KY-CDC-ASC210083254/2021
USA/MI-CDC-ASC210405509/2021
USA/WV-CDC-ASC210083258/2021
USA/OH-CDC-ASC210083256/2021
USA/ID-CDC-ASC210405434/2021
USA/TX-CDC-ASC210083262/2021
USA/MI-CDC-ASC210405508/2021
USA/TX-CDC-ASC210083268/2021
USA/FL-CDC-ASC210084425/2021
USA/MI-CDC-ASC210404686/2021
USA/NE-CDC-ASC210083265/2021
USA/FL-CDC-ASC210403326/2021
USA/TX-CDC-ASC210083267/2021
USA/OH-CDC-ASC210404687/2021
USA/GA-CDC-ASC210084238/2021
USA/NE-CDC-ASC210081279/2021
USA/OH-CDC-ASC210404698/2021
USA/OH-CDC-ASC210404697/2021
USA/OH-CDC-ASC210083273/2021
USA/OH-CDC-ASC210083274/2021
USA/FL-CDC-ASC210086195/2021
USA/TX-CDC-ASC210083275/2021
USA/CA-CDC-ASC210404571/2021
USA/IL-CDC-ASC210083280/2021
USA/TX-CDC-ASC210083281/2021
USA/TX-CDC-ASC210405421/2021
USA/SD-CDC-ASC210403659/2021
USA/WV-CDC-ASC210083276/2021
USA/TX-CDC-ASC210083286/2021
USA/CA-CDC-ASC210081271/2021
USA/GA-CDC-ASC210084235/2021
USA/GA-CDC-ASC210084233/2021
USA/TX-CDC-ASC210405425/2021
USA/GA-CDC-ASC210084234/2021
USA/OK-CDC-ASC210081274/2021
USA/NE-CDC-ASC210081278/2021
USA/GA-CDC-ASC210084237/2021
USA/TX-CDC-ASC210081276/2021
USA/TX-CDC-ASC210081275/2021
USA/TX-CDC-ASC210083282/2021
USA/IA-CDC-ASC210084472/2021
USA/ME-CDC-ASC210084470/2021
USA/ME-CDC-ASC210084471/2021
USA/NC-CDC-ASC210084475/2021
USA/AZ-CDC-ASC210405154/2021
USA/CA-CDC-ASC210084436/2021
USA/NC-CDC-ASC210084474/2021
USA/NC-CDC-ASC210084476/2021
USA/TX-CDC-ASC210084477/2021
USA/TX-CDC-ASC210084482/2021
USA/AR-CDC-ASC210084478/2021
USA/MN-CDC-ASC210404604/2021
USA/TX-CDC-ASC210084481/2021
USA/CO-CDC-ASC210084484/2021
USA/CO-CDC-ASC210084485/2021
USA/SC-CDC-ASC210084468/2021
USA/TX-CDC-ASC210404560/2021
USA/MN-CDC-ASC210404567/2021
USA/IA-CDC-ASC210404600/2021
USA/MN-CDC-ASC210404601/2021
USA/IL-CDC-ASC210084473/2021
USA/MN-CDC-ASC210404593/2021
USA/MN-CDC-ASC210404595/2021
USA/MN-CDC-ASC210404592/2021
USA/IN-CDC-ASC210404590/2021
USA/TX-CDC-ASC210404591/2021
USA/FL-CDC-ASC210404564/2021
USA/PA-CDC-ASC210404589/2021
USA/IA-CDC-ASC210404587/2021
USA/TX-CDC-ASC210404585/2021
USA/ID-CDC-ASC210404602/2021
USA/IA-CDC-ASC210403329/2021
USA/TX-CDC-ASC210084466/2021
USA/MI-CDC-ASC210405503/2021
USA/NC-CDC-ASC210084439/2021
USA/NC-CDC-ASC210084441/2021
USA/NC-CDC-ASC210084440/2021
USA/RI-CDC-ASC210404642/2021
USA/TN-CDC-ASC210404588/2021
USA/IL-CDC-ASC210404640/2021
USA/IA-CDC-ASC210084442/2021
USA/IL-CDC-ASC210404639/2021
USA/TN-CDC-ASC210404609/2021
USA/TX-CDC-ASC210084448/2021
USA/IA-CDC-ASC210084444/2021
USA/IA-CDC-ASC210084443/2021
USA/TX-CDC-ASC210084449/2021
USA/NV-CDC-ASC210084450/2021
USA/NY-CDC-ASC210084465/2021
USA/WI-CDC-ASC210084451/2021
USA/FL-CDC-ASC210403331/2021
USA/TX-CDC-ASC210404623/2021
USA/FL-CDC-ASC210403332/2021
USA/PA-CDC-ASC210404620/2021
USA/TX-CDC-ASC210404621/2021
USA/IA-CDC-ASC210404622/2021
USA/FL-CDC-ASC210403333/2021
USA/PA-CDC-ASC210404618/2021
USA/TX-CDC-ASC210404552/2021
USA/MN-CDC-ASC210404617/2021
USA/IA-CDC-ASC210404614/2021
USA/TX-CDC-ASC210404610/2021
USA/UT-CDC-ASC210404700/2021
USA/IA-CDC-ASC210404554/2021
USA/FL-CDC-ASC210403330/2021
USA/KS-CDC-ASC210405389/2021
USA/MD-CDC-ASC210405077/2021
USA/TX-CDC-ASC210404727/2021
USA/TX-CDC-ASC210086262/2021
USA/CA-CDC-ASC210405079/2021
USA/NC-CDC-ASC210405378/2021
USA/TX-CDC-ASC210404707/2021
USA/NY-CDC-ASC210405379/2021
USA/TX-CDC-ASC210404706/2021
USA/AZ-CDC-ASC210405134/2021
USA/TN-CDC-ASC210405130/2021
USA/WV-CDC-ASC210405129/2021
USA/WV-CDC-ASC210405136/2021
USA/MI-CDC-ASC210404704/2021
USA/TX-CDC-ASC210405451/2021
USA/TX-CDC-ASC210404705/2021
USA/TX-CDC-ASC210405108/2021
USA/MN-CDC-ASC210404726/2021
USA/DE-CDC-ASC210404703/2021
USA/TX-CDC-ASC210405094/2021
USA/TX-CDC-ASC210086265/2021
USA/MD-CDC-ASC210405099/2021
USA/TX-CDC-ASC210405111/2021
USA/NY-CDC-ASC210081252/2021
USA/MI-CDC-ASC210404717/2021
USA/KY-CDC-ASC210405113/2021
USA/PA-CDC-ASC210405092/2021
USA/NE-CDC-ASC210086254/2021
USA/MI-CDC-ASC210404718/2021
USA/TX-CDC-ASC210405118/2021
USA/FL-CDC-ASC210405089/2021
USA/TX-CDC-ASC210404721/2021
USA/FL-CDC-ASC210405084/2021
USA/NC-CDC-ASC210405375/2021
USA/FL-CDC-ASC210405104/2021
USA/TX-CDC-ASC210081241/2021
USA/IA-CDC-ASC210405067/2021
USA/IA-CDC-ASC210404746/2021
USA/FL-CDC-ASC210405403/2021
USA/TX-CDC-ASC210404744/2021
USA/TX-CDC-ASC210404743/2021
USA/TX-CDC-ASC210086276/2021
USA/NC-CDC-ASC210404701/2021
USA/MD-CDC-ASC210404702/2021
USA/NC-CDC-ASC210404740/2021
USA/TX-CDC-ASC210404742/2021
USA/TX-CDC-ASC210404736/2021
USA/AZ-CDC-ASC210405150/2021
USA/TX-CDC-ASC210404734/2021
USA/TX-CDC-ASC210086225/2021
USA/SC-CDC-ASC210405066/2021
USA/TX-CDC-ASC210404749/2021
USA/TN-CDC-ASC210405068/2021
USA/TG1046984/2021
USA/TG1046973/2021
USA/TX-CDC-ASC210404735/2021
USA/TG1047005/2021
USA/TG1046997/2021
USA/TG1047027/2021
USA/TG1047199/2021
USA/MI-CDC-ASC210143301/2021
USA/TN-CDC-ASC210143567/2021
USA/FL-CDC-ASC210083758/2021
USA/FL-CDC-ASC210083729/2021
USA/AZ-CDC-ASC210083759/2021
USA/FL-CDC-ASC210084748/2021
USA/FL-CDC-ASC210083728/2021
USA/FL-CDC-ASC210084747/2021
USA/TX-CDC-ASC210403793/2021
USA/IL-CDC-ASC210083762/2021
USA/TX-CDC-ASC210403807/2021
USA/IL-CDC-ASC210083765/2021
USA/IL-CDC-ASC210083767/2021
USA/WI-CDC-ASC210403790/2021
USA/FL-CDC-ASC210083730/2021
USA/IL-CDC-ASC210083769/2021
USA/FL-CDC-ASC210083727/2021
USA/IL-CDC-ASC210083764/2021
USA/IL-CDC-ASC210083763/2021
USA/FL-CDC-ASC210083774/2021
USA/FL-CDC-ASC210083757/2021
USA/IL-CDC-ASC210083768/2021
USA/FL-CDC-ASC210083741/2021
USA/FL-CDC-ASC210083731/2021
USA/TX-CDC-ASC210403802/2021
USA/FL-CDC-ASC210083756/2021
USA/FL-CDC-ASC210083740/2021
USA/TX-CDC-ASC210403801/2021
USA/FL-CDC-ASC210083746/2021
USA/FL-CDC-ASC210083744/2021
USA/FL-CDC-ASC210083739/2021
USA/IA-CDC-ASC210403795/2021
USA/FL-CDC-ASC210083737/2021
USA/FL-CDC-ASC210084752/2021
USA/WI-CDC-ASC210083398/2021
USA/FL-CDC-ASC210083732/2021
USA/CA-CDC-ASC210084753/2021
USA/FL-CDC-ASC210083734/2021
USA/FL-CDC-ASC210083775/2021
USA/FL-CDC-ASC210083733/2021
USA/FL-CDC-ASC210083753/2021
USA/FL-CDC-ASC210083735/2021
USA/FL-CDC-ASC210083752/2021
USA/FL-CDC-ASC210083754/2021
USA/FL-CDC-ASC210083386/2021
USA/FL-CDC-ASC210083736/2021
USA/FL-CDC-ASC210083755/2021
USA/FL-CDC-ASC210083777/2021
USA/OK-CDC-ASC210404262/2021
USA/OK-CDC-ASC210404264/2021
USA/OK-CDC-ASC210404263/2021
USA/TX-CDC-ASC210404266/2021
USA/CO-CDC-ASC210404265/2021
USA/FL-CDC-ASC210404269/2021
USA/KY-CDC-ASC210404271/2021
USA/TX-CDC-ASC210404272/2021
USA/TX-CDC-ASC210404275/2021
USA/TX-CDC-ASC210404276/2021
USA/NY-CDC-ASC210404261/2021
USA/TX-CDC-ASC210404278/2021
USA/TX-CDC-ASC210404273/2021
USA/OH-CDC-ASC210404280/2021
USA/NY-CDC-ASC210404314/2021
USA/NY-CDC-ASC210404315/2021
USA/TX-CDC-ASC210404335/2021
USA/FL-CDC-ASC210404328/2021
USA/FL-CDC-ASC210084740/2021
USA/WI-CDC-ASC210404317/2021
USA/FL-CDC-ASC210084739/2021
USA/FL-CDC-ASC210083776/2021
USA/NY-CDC-ASC210404260/2021
USA/FL-CDC-ASC210083778/2021
USA/TX-CDC-ASC210404279/2021
USA/OH-CDC-ASC210404256/2021
USA/FL-CDC-ASC210083780/2021
USA/FL-CDC-ASC210083726/2021
USA/FL-CDC-ASC210084743/2021
USA/FL-CDC-ASC210083782/2021
USA/FL-CDC-ASC210083781/2021
USA/FL-CDC-ASC210084736/2021
USA/FL-CDC-ASC210084741/2021
USA/FL-CDC-ASC210084742/2021
USA/FL-CDC-ASC210083786/2021
USA/VA-CDC-ASC210403774/2021
USA/TX-CDC-ASC210404277/2021
USA/OH-CDC-ASC210404257/2021
USA/TX-CDC-ASC210404246/2021
USA/FL-CDC-ASC210083787/2021
USA/NY-CDC-ASC210083788/2021
USA/TX-CDC-ASC210404245/2021
USA/WV-CDC-ASC210404249/2021
USA/VA-CDC-ASC210403772/2021
USA/TX-CDC-ASC210404247/2021
USA/TX-CDC-ASC210404253/2021
USA/TX-CDC-ASC210404251/2021
USA/PA-CDC-ASC210404248/2021
USA/OH-CDC-ASC210404255/2021
USA/TX-CDC-ASC210404250/2021
USA/TX-CDC-ASC210404254/2021
USA/FL-CDC-ASC210079135/2021
USA/GA-CDC-ASC210143092/2021
USA/TX-CDC-ASC210404244/2021
USA/FL-CDC-ASC210083720/2021
USA/FL-CDC-ASC210083718/2021
USA/KY-CDC-ASC210082518/2021
USA/GA-CDC-ASC210143094/2021
USA/TX-CDC-ASC210143097/2021
USA/KY-CDC-ASC210082517/2021
USA/TN-CDC-ASC210143100/2021
USA/TN-CDC-ASC210143102/2021
USA/TN-CDC-ASC210143058/2021
USA/WV-CDC-ASC210143105/2021
USA/FL-CDC-ASC210405232/2021
USA/GA-CDC-ASC210143091/2021
USA/TN-CDC-ASC210143099/2021
USA/OK-CDC-ASC210405225/2021
USA/IA-CDC-ASC210405230/2021
USA/WI-CDC-ASC210405228/2021
USA/TN-CDC-ASC210143046/2021
USA/WI-CDC-ASC210083389/2021
USA/TN-CDC-ASC210143044/2021
USA/WV-CDC-ASC210143107/2021
USA/AL-CDC-ASC210143106/2021
USA/WV-CDC-ASC210143108/2021
USA/AL-CDC-ASC210143111/2021
USA/FL-CDC-ASC210083407/2021
USA/GA-CDC-ASC210143110/2021
USA/WI-CDC-ASC210083388/2021
USA/TN-CDC-ASC210143064/2021
USA/TN-CDC-ASC210143063/2021
USA/TN-CDC-ASC210143065/2021
USA/TN-CDC-ASC210143068/2021
USA/TN-CDC-ASC210143069/2021
USA/TN-CDC-ASC210143066/2021
USA/TN-CDC-ASC210143067/2021
USA/TN-CDC-ASC210143070/2021
USA/MI-CDC-ASC210082521/2021
USA/TN-CDC-ASC210143072/2021
USA/MI-CDC-ASC210405238/2021
USA/TN-CDC-ASC210143071/2021
USA/TN-CDC-ASC210143073/2021
USA/GA-CDC-ASC210143087/2021
USA/MO-CDC-ASC210082519/2021
USA/FL-CDC-ASC210083387/2021
USA/MI-CDC-ASC210405234/2021
USA/TN-CDC-ASC210143084/2021
USA/TN-CDC-ASC210143078/2021
USA/TN-CDC-ASC210143061/2021
USA/TN-CDC-ASC210143062/2021
USA/TN-CDC-ASC210143077/2021
USA/GA-CDC-ASC210143086/2021
USA/TN-CDC-ASC210143085/2021
USA/TN-CDC-ASC210143060/2021
USA/FL-CDC-ASC210084732/2021
USA/FL-CDC-ASC210083404/2021
USA/TN-CDC-ASC210143075/2021
USA/CA-CDC-ASC210403827/2021
USA/MN-CDC-ASC210083403/2021
USA/CA-CDC-ASC210403828/2021
USA/FL-CDC-ASC210083405/2021
USA/MI-CDC-ASC210082514/2021
USA/TX-CDC-ASC210403823/2021
USA/MI-CDC-ASC210082513/2021
USA/SC-CDC-ASC210082500/2021
USA/AL-CDC-ASC210405188/2021
USA/TX-CDC-ASC210403821/2021
USA/TN-CDC-ASC210082512/2021
USA/TX-CDC-ASC210403820/2021
USA/TX-CDC-ASC210403815/2021
USA/TX-CDC-ASC210403818/2021
USA/CA-CDC-ASC210403830/2021
USA/CA-CDC-ASC210403813/2021
USA/CA-CDC-ASC210403812/2021
USA/TX-CDC-ASC210079916/2021
USA/FL-CDC-ASC210083385/2021
USA/CA-CDC-ASC210403811/2021
USA/NC-CDC-ASC210084131/2021
USA/TX-CDC-ASC210403814/2021
USA/PA-CDC-ASC210082913/2021
USA/FL-CDC-ASC210079917/2021
USA/MS-CDC-ASC210403833/2021
USA/CA-CDC-ASC210403810/2021
USA/TN-CDC-ASC210403847/2021
USA/MI-CDC-ASC210082515/2021
USA/CO-CDC-ASC210084497/2021
USA/WI-CDC-ASC210083402/2021
USA/AZ-CDC-ASC210083393/2021
USA/WV-CDC-ASC210143112/2021
USA/GA-CDC-ASC210143113/2021
USA/FL-CDC-ASC210083391/2021
USA/WI-CDC-ASC210083394/2021
USA/FL-CDC-ASC210403343/2021
USA/WI-CDC-ASC210083396/2021
USA/AL-CDC-ASC210143114/2021
USA/FL-CDC-ASC210083390/2021
USA/TX-CDC-ASC210085166/2021
USA/WI-CDC-ASC210083397/2021
USA/KY-CDC-ASC210085161/2021
USA/FL-CDC-ASC210085077/2021
USA/FL-CDC-ASC210085079/2021
USA/IL-CDC-ASC210085074/2021
USA/IL-CDC-ASC210085076/2021
USA/CA-CDC-ASC210403857/2021
USA/TN-CDC-ASC210403859/2021
USA/TN-CDC-ASC210403854/2021
USA/TN-CDC-ASC210403849/2021
USA/OH-CDC-ASC210085262/2021
USA/FL-CDC-ASC210084731/2021
USA/FL-CDC-ASC210083719/2021
USA/AZ-CDC-ASC210403482/2021
USA/AZ-CDC-ASC210403484/2021
USA/AZ-CDC-ASC210403488/2021
USA/AZ-CDC-ASC210403489/2021
USA/AZ-CDC-ASC210403485/2021
USA/AZ-CDC-ASC210403486/2021
USA/AZ-CDC-ASC210403491/2021
USA/AZ-CDC-ASC210403493/2021
USA/AZ-CDC-ASC210403494/2021
USA/AZ-CDC-ASC210403490/2021
USA/AZ-CDC-ASC210403495/2021
USA/AZ-CDC-ASC210403496/2021
USA/AL-CDC-ASC210403498/2021
USA/FL-CDC-ASC210403497/2021
USA/FL-CDC-ASC210403500/2021
USA/FL-CDC-ASC210403503/2021
USA/CA-CDC-ASC210403508/2021
USA/TN-CDC-ASC210403507/2021
USA/FL-CDC-ASC210403499/2021
USA/CA-CDC-ASC210403511/2021
USA/AZ-CDC-ASC210403514/2021
USA/CA-CDC-ASC210403510/2021
USA/CA-CDC-ASC210403509/2021
USA/AZ-CDC-ASC210403515/2021
USA/FL-CDC-ASC210403517/2021
USA/CA-CDC-ASC210082404/2021
USA/FL-CDC-ASC210403518/2021
USA/CA-CDC-ASC210408558/2021
USA/KY-CDC-ASC210082400/2021
USA/KS-CDC-ASC210409044/2021
USA/KS-CDC-ASC210409055/2021
USA/KS-CDC-ASC210409047/2021
USA/TX-CDC-ASC210409075/2021
USA/OH-CDC-ASC210079137/2021
USA/TX-CDC-ASC210409080/2021
USA/IN-CDC-ASC210079790/2021
USA/AZ-CDC-ASC210403481/2021
USA/OH-CDC-ASC210079804/2021
USA/NC-CDC-ASC210079789/2021
USA/MI-CDC-ASC210079911/2021
USA/WV-CDC-ASC210080931/2021
USA/WV-CDC-ASC210080928/2021
USA/WV-CDC-ASC210080933/2021
USA/OH-CDC-ASC210082369/2021
USA/GA-CDC-ASC210082361/2021
USA/OK-CDC-ASC210082359/2021
USA/GA-CDC-ASC210082378/2021
USA/OH-CDC-ASC210082376/2021
USA/NC-CDC-ASC210082387/2021
USA/OH-CDC-ASC210082380/2021
USA/OK-CDC-ASC210082398/2021
USA/TX-CDC-ASC210082393/2021
USA/KY-CDC-ASC210082402/2021
USA/NC-CDC-ASC210082386/2021
USA/NC-CDC-ASC210082395/2021
USA/NC-CDC-ASC210142931/2021
USA/NJ-CDC-ASC210403572/2021
USA/OH-CDC-ASC210403522/2021
USA/NJ-CDC-ASC210403571/2021
USA/NJ-CDC-ASC210403574/2021
USA/WI-CDC-ASC210409079/2021
USA/OH-CDC-ASC210143291/2021
USA/MO-CDC-ASC210143288/2021
USA/IN-CDC-ASC210143293/2021
USA/OH-CDC-ASC210142946/2021
USA/IN-CDC-ASC210142945/2021
USA/TN-CDC-ASC210142906/2021
USA/OH-CDC-ASC210142943/2021
USA/TN-CDC-ASC210142904/2021
USA/TN-CDC-ASC210142908/2021
USA/TN-CDC-ASC210142905/2021
USA/TN-CDC-ASC210142902/2021
USA/TN-CDC-ASC210142900/2021
USA/TN-CDC-ASC210142895/2021
USA/KS-CDC-ASC210142894/2021
USA/TN-CDC-ASC210142897/2021
USA/OH-CDC-ASC210143290/2021
USA/OH-CDC-ASC210142941/2021
USA/NC-CDC-ASC210142397/2021
USA/NE-CDC-ASC210083246/2021
USA/OH-CDC-ASC210403521/2021
USA/NY-CDC-ASC210083247/2021
USA/IN-CDC-ASC210142940/2021
USA/IN-CDC-ASC210403570/2021
USA/IN-CDC-ASC210142942/2021
USA/FL-CDC-ASC210403528/2021
USA/FL-CDC-ASC210403526/2021
USA/MA-CDC-ASC210403566/2021
USA/FL-CDC-ASC210403529/2021
USA/FL-CDC-ASC210403527/2021
USA/FL-CDC-ASC210403530/2021
USA/TX-CDC-ASC210403531/2021
USA/TX-CDC-ASC210403533/2021
USA/TX-CDC-ASC210403523/2021
USA/OH-CDC-ASC210403537/2021
USA/TX-CDC-ASC210403532/2021
USA/OH-CDC-ASC210403535/2021
USA/TX-CDC-ASC210403543/2021
USA/OH-CDC-ASC210403536/2021
USA/KY-CDC-ASC210403538/2021
USA/MA-CDC-ASC210403544/2021
USA/MN-CDC-ASC210403557/2021
USA/FL-CDC-ASC210403558/2021
USA/MN-CDC-ASC210403556/2021
USA/MA-CDC-ASC210403548/2021
USA/MI-CDC-ASC210403559/2021
USA/MI-CDC-ASC210403561/2021
USA/KY-CDC-ASC210403563/2021
USA/MI-CDC-ASC210403562/2021
USA/MA-CDC-ASC210403564/2021
USA/FL-CDC-ASC210084730/2021
USA/MA-CDC-ASC210403565/2021
USA/TN-CDC-ASC210143705/2021
USA/TN-CDC-ASC210143702/2021
USA/SC-CDC-ASC210085855/2021
USA/IN-CDC-ASC210085888/2021
USA/NY-CDC-ASC210085880/2021
USA/NY-CDC-ASC210085879/2021
USA/IN-CDC-ASC210085889/2021
USA/ID-CDC-ASC210085892/2021
USA/IN-CDC-ASC210085890/2021
USA/TX-CDC-ASC210404054/2021
USA/IL-CDC-ASC210404056/2021
USA/TX-CDC-ASC210404055/2021
USA/IL-CDC-ASC210404057/2021
USA/AL-CDC-ASC210404068/2021
USA/AL-CDC-ASC210404061/2021
USA/AL-CDC-ASC210404069/2021
USA/FL-CDC-ASC210404078/2021
USA/NC-CDC-ASC210080159/2021
USA/AL-CDC-ASC210404074/2021
USA/OH-CDC-ASC210404088/2021
USA/TX-CDC-ASC210404081/2021
USA/OH-CDC-ASC210404086/2021
USA/TX-CDC-ASC210404099/2021
USA/CO-CDC-ASC210404092/2021
USA/MN-CDC-ASC210404094/2021
USA/CO-CDC-ASC210404100/2021
USA/MN-CDC-ASC210404095/2021
USA/TX-CDC-ASC210404103/2021
USA/TX-CDC-ASC210404107/2021
USA/NC-CDC-ASC210080157/2021
USA/OH-CDC-ASC210404970/2021
USA/NC-CDC-ASC210080158/2021
USA/FL-CDC-ASC210084725/2021
USA/NC-CDC-ASC210080148/2021
USA/FL-CDC-ASC210084722/2021
USA/IL-CDC-ASC210084718/2021
USA/IL-CDC-ASC210084717/2021
USA/IL-CDC-ASC210084720/2021
USA/IL-CDC-ASC210084716/2021
USA/IL-CDC-ASC210084719/2021
USA/IL-CDC-ASC210084715/2021
USA/IL-CDC-ASC210084714/2021
USA/IL-CDC-ASC210084711/2021
USA/IL-CDC-ASC210084710/2021
USA/FL-CDC-ASC210084709/2021
USA/FL-CDC-ASC210084706/2021
USA/FL-CDC-ASC210084707/2021
USA/FL-CDC-ASC210084708/2021
USA/FL-CDC-ASC210084724/2021
USA/OH-CDC-ASC210084702/2021
USA/FL-CDC-ASC210084705/2021
USA/NJ-CDC-ASC210084701/2021
USA/FL-CDC-ASC210084703/2021
USA/NJ-CDC-ASC210084699/2021
USA/NY-CDC-ASC210084698/2021
USA/TN-CDC-ASC210143703/2021
USA/NC-CDC-ASC210080135/2021
USA/NC-CDC-ASC210080145/2021
USA/NC-CDC-ASC210080146/2021
USA/TX-CDC-ASC210084494/2021
USA/NC-CDC-ASC210404978/2021
USA/CO-CDC-ASC210085308/2021
USA/NC-CDC-ASC210080156/2021
USA/MN-CDC-ASC210085303/2021
USA/MN-CDC-ASC210085304/2021
USA/TN-CDC-ASC210143507/2021
USA/IA-CDC-ASC210085301/2021
USA/IA-CDC-ASC210085300/2021
USA/TX-CDC-ASC210085264/2021
USA/TX-CDC-ASC210085266/2021
USA/MN-CDC-ASC210085302/2021
USA/TX-CDC-ASC210085265/2021
USA/CA-CDC-ASC210085261/2021
USA/TN-CDC-ASC210143506/2021
USA/NC-CDC-ASC210143517/2021
USA/TN-CDC-ASC210143509/2021
USA/WV-CDC-ASC210143115/2021
USA/NC-CDC-ASC210143524/2021
USA/NC-CDC-ASC210143523/2021
USA/TN-CDC-ASC210143510/2021
USA/NC-CDC-ASC210143525/2021
USA/NC-CDC-ASC210143526/2021
USA/TN-CDC-ASC210143535/2021
USA/TN-CDC-ASC210143566/2021
USA/NY-CDC-ASC210143569/2021
USA/NY-CDC-ASC210143572/2021
USA/IN-CDC-ASC210143709/2021
USA/NJ-CDC-ASC210143571/2021
USA/MD-CDC-ASC210084491/2021
USA/MN-CDC-ASC210085312/2021
USA/IL-CDC-ASC210403338/2021
USA/TN-CDC-ASC210143503/2021
USA/SC-CDC-ASC210085310/2021
USA/TX-CDC-ASC210404483/2021
USA/KY-CDC-ASC210404488/2021
USA/KY-CDC-ASC210404489/2021
USA/IN-CDC-ASC210404493/2021
USA/VA-CDC-ASC210404522/2021
USA/IN-CDC-ASC210404491/2021
USA/KY-CDC-ASC210404495/2021
USA/IL-CDC-ASC210404527/2021
USA/IN-CDC-ASC210404526/2021
USA/IN-CDC-ASC210404528/2021
USA/IL-CDC-ASC210404529/2021
USA/IL-CDC-ASC210405011/2021
USA/IN-CDC-ASC210405009/2021
USA/TX-CDC-ASC210085327/2021
USA/IN-CDC-ASC210405010/2021
USA/TX-CDC-ASC210085322/2021
USA/IN-CDC-ASC210404492/2021
USA/IL-CDC-ASC210085319/2021
USA/TX-CDC-ASC210085326/2021
USA/NE-CDC-ASC210085318/2021
USA/ID-CDC-ASC210085316/2021
USA/ID-CDC-ASC210085315/2021
USA/TN-CDC-ASC210403848/2021
USA/MN-CDC-ASC210085313/2021
USA/AL-CDC-ASC210143116/2021
USA/MN-CDC-ASC210085311/2021
USA/AL-CDC-ASC210079381/2021
USA/GA-CDC-ASC210143416/2021
USA/AL-CDC-ASC210079367/2021
USA/AL-CDC-ASC210143421/2021
USA/AL-CDC-ASC210143420/2021
USA/AL-CDC-ASC210143417/2021
USA/IL-CDC-ASC210079355/2021
USA/GA-CDC-ASC210143696/2021
USA/AL-CDC-ASC210079368/2021
USA/TN-CDC-ASC210143042/2021
USA/AL-CDC-ASC210143422/2021
USA/TN-CDC-ASC210143700/2021
USA/TN-CDC-ASC210143701/2021
USA/TX-CDC-ASC210281412/2021
USA/WV-CDC-ASC210143447/2021
USA/NC-CDC-ASC210143443/2021
USA/AL-CDC-ASC210143423/2021
USA/NC-CDC-ASC210143448/2021
USA/AL-CDC-ASC210143424/2021
USA/WV-CDC-ASC210143449/2021
USA/TN-CDC-ASC210143040/2021
USA/AL-CDC-ASC210143425/2021
USA/OH-CDC-ASC210143450/2021
USA/AL-CDC-ASC210079370/2021
USA/TX-CDC-ASC210281232/2021
USA/NC-CDC-ASC210143684/2021
USA/TN-CDC-ASC210143405/2021
USA/TX-CDC-ASC210403946/2021
USA/MD-CDC-ASC210403944/2021
USA/TN-CDC-ASC210143408/2021
USA/OH-CDC-ASC210403943/2021
USA/AL-CDC-ASC210079373/2021
USA/OH-CDC-ASC210403942/2021
USA/WI-CDC-ASC210403897/2021
USA/TN-CDC-ASC210143410/2021
USA/GA-CDC-ASC210143614/2021
USA/AL-CDC-ASC210079380/2021
USA/WV-CDC-ASC210143681/2021
USA/OH-CDC-ASC210403941/2021
USA/AL-CDC-ASC210079379/2021
USA/GA-CDC-ASC210143414/2021
USA/TN-CDC-ASC210143404/2021
USA/NC-CDC-ASC210143451/2021
USA/NC-CDC-ASC210143683/2021
USA/AL-CDC-ASC210079374/2021
USA/IL-CDC-ASC210403876/2021
USA/TN-CDC-ASC210143456/2021
USA/IL-CDC-ASC210403877/2021
USA/SC-CDC-ASC210403909/2021
USA/SC-CDC-ASC210403908/2021
USA/ID-CDC-ASC210403880/2021
USA/ID-CDC-ASC210403881/2021
USA/ID-CDC-ASC210403883/2021
USA/NC-CDC-ASC210403907/2021
USA/IN-CDC-ASC210403884/2021
USA/IN-CDC-ASC210403885/2021
USA/SC-CDC-ASC210403910/2021
USA/IN-CDC-ASC210403887/2021
USA/IN-CDC-ASC210403888/2021
USA/NC-CDC-ASC210403906/2021
USA/TX-CDC-ASC210403889/2021
USA/IN-CDC-ASC210403886/2021
USA/WI-CDC-ASC210403896/2021
USA/AL-CDC-ASC210143426/2021
USA/TX-CDC-ASC210403890/2021
USA/SC-CDC-ASC210403911/2021
USA/SD-CDC-ASC210403917/2021
USA/TN-CDC-ASC210143458/2021
USA/TX-CDC-ASC210403923/2021
USA/TX-CDC-ASC210403922/2021
USA/TX-CDC-ASC210403921/2021
USA/TN-CDC-ASC210143459/2021
USA/TN-CDC-ASC210143461/2021
USA/TN-CDC-ASC210142819/2021
USA/TN-CDC-ASC210143460/2021
USA/TX-CDC-ASC210403915/2021
USA/NY-CDC-ASC210143462/2021
USA/WV-CDC-ASC210142813/2021
USA/WV-CDC-ASC210142812/2021
USA/TN-CDC-ASC210143463/2021
USA/TN-CDC-ASC210143465/2021
USA/TN-CDC-ASC210143466/2021
USA/NC-CDC-ASC210084492/2021
USA/WV-CDC-ASC210142811/2021
USA/WV-CDC-ASC210142810/2021
USA/TX-CDC-ASC210403860/2021
USA/MO-CDC-ASC210079722/2021
USA/AZ-CDC-ASC210403863/2021
USA/TN-CDC-ASC210143429/2021
USA/GA-CDC-ASC210143433/2021
USA/GA-CDC-ASC210143435/2021
USA/GA-CDC-ASC210143434/2021
USA/NC-CDC-ASC210143436/2021
USA/GA-CDC-ASC210143431/2021
USA/GA-CDC-ASC210143432/2021
USA/NC-CDC-ASC210143427/2021
USA/NC-CDC-ASC210143428/2021
USA/AL-CDC-ASC210143119/2021
USA/NC-CDC-ASC210143437/2021
USA/IL-CDC-ASC210085498/2021
USA/IA-CDC-ASC210085490/2021
USA/GA-CDC-ASC210143120/2021
USA/WI-CDC-ASC210085477/2021
USA/MO-CDC-ASC210143401/2021
USA/WI-CDC-ASC210079744/2021
USA/OK-CDC-ASC210085489/2021
USA/TN-CDC-ASC210143402/2021
USA/OK-CDC-ASC210085488/2021
USA/VA-CDC-ASC210143403/2021
USA/NC-CDC-ASC210085487/2021
USA/NC-CDC-ASC210143438/2021
USA/MO-CDC-ASC210085483/2021
USA/WI-CDC-ASC210079745/2021
USA/WI-CDC-ASC210079746/2021
USA/TN-CDC-ASC210079720/2021
USA/AL-CDC-ASC210143117/2021
USA/NC-CDC-ASC210085486/2021
USA/MO-CDC-ASC210143400/2021
USA/NC-CDC-ASC210143439/2021
USA/GA-CDC-ASC210143118/2021
USA/NC-CDC-ASC210143440/2021
USA/IL-CDC-ASC210079736/2021
USA/NC-CDC-ASC210079725/2021
USA/MI-CDC-ASC210079728/2021
USA/IN-CDC-ASC210079727/2021
USA/ID-CDC-ASC210405254/2021
USA/NC-CDC-ASC210079726/2021
USA/IN-CDC-ASC210079729/2021
USA/TX-CDC-ASC210085499/2021
USA/MI-CDC-ASC210079731/2021
USA/MI-CDC-ASC210079730/2021
USA/MI-CDC-ASC210079732/2021
USA/IL-CDC-ASC210079733/2021
USA/NC-CDC-ASC210079724/2021
USA/CO-CDC-MMB10382458/2021
USA/CO-CDC-MMB10380135/2021
USA/NC-CDC-ASC210143441/2021
USA/CO-CDC-MMB10379083/2021
USA/CO-CDC-MMB10379757/2021
USA/CO-CDC-ASC210079723/2021
USA/CO-CDC-MMB10382364/2021
USA/CO-CDC-MMB10383076/2021
USA/CO-CDC-MMB10380859/2021
USA/CO-CDC-MMB10380292/2021
USA/CO-CDC-MMB10379294/2021
USA/CO-CDC-MMB10383428/2021
USA/CO-CDC-MMB10377717/2021
USA/CO-CDC-MMB10379573/2021
USA/CO-CDC-MMB10379553/2021
USA/CO-CDC-MMB10379618/2021
USA/CO-CDC-MMB10380054/2021
USA/CO-CDC-MMB10382372/2021
USA/GA-CDC-MMB10379230/2021
USA/GA-CDC-MMB10379280/2021
USA/CO-CDC-MMB10378821/2021
USA/CO-CDC-MMB10380558/2021
USA/TX-DSHS-9747/2021
USA/GA-CDC-MMB10378889/2021
USA/CO-CDC-MMB10380838/2021
USA/GA-GPHL-2069/2021
USA/GA-GPHL-2068/2021
USA/UT-UPHL-211008047255/2021
USA/FL-BPHL-8188/2021
USA/UT-UPHL-211008143992/2021
USA/UT-UPHL-211008052928/2021
USA/UT-UPHL-211008111369/2021
USA/UT-UPHL-211008111877/2021
USA/UT-UPHL-211008136076/2021
USA/CO-CDC-MMB10381773/2021
USA/UT-UPHL-211008156822/2021
USA/UT-UPHL-211008336312/2021
USA/UT-UPHL-211008238806/2021
USA/UT-UPHL-211008253410/2021
USA/UT-UPHL-211008146042/2021
USA/UT-UPHL-211008397984/2021
USA/UT-UPHL-211008380907/2021
USA/UT-UPHL-211008463647/2021
USA/UT-UPHL-211008408339/2021
USA/UT-UPHL-211008568727/2021
USA/UT-UPHL-211008573316/2021
USA/UT-UPHL-211008581107/2021
USA/UT-UPHL-211008470381/2021
USA/UT-UPHL-211008611583/2021
USA/UT-UPHL-211008675438/2021
USA/UT-UPHL-211008569103/2021
USA/UT-UPHL-211008641066/2021
USA/UT-UPHL-211008837249/2021
USA/UT-UPHL-211008913315/2021
USA/UT-UPHL-211008895950/2021
USA/UT-UPHL-211008856163/2021
USA/RI-CDC-2-4979951/2021
USA/RI-CDC-2-4979785/2021
USA/RI-CDC-2-4979789/2021
USA/UT-UPHL-211008921616/2021
USA/RI-CDC-2-4979953/2021
USA/RI-CDC-2-4979962/2021
USA/RI-CDC-2-4979973/2021
USA/RI-CDC-2-4979855/2021
USA/MN-MDH-14140/2021
USA/MN-MDH-14185/2021
USA/MN-MDH-14186/2021
USA/LA-CDC-4300120-001/2021
USA/MN-MDH-14187/2021
USA/MN-MDH-15184/2021
USA/NV-CDC-ASC210411447/2021
USA/NV-CDC-ASC210411445/2021
USA/NV-CDC-ASC210411485/2021
USA/GA-CDC-ASC210411320/2021
USA/CT-CDC-ASC210412225/2021
USA/KS-CDC-ASC210406944/2021
USA/MS-CDC-ASC210407766/2021
USA/OR-CDC-ASC210412140/2021
USA/FL-CDC-ASC210406815/2021
USA/AL-CDC-ASC210407803/2021
USA/MI-CDC-ASC210408880/2021
USA/MI-CDC-ASC210408879/2021
USA/FL-CDC-ASC210408456/2021
USA/MD-CDC-ASC210408065/2021
USA/ID-CDC-ASC210409033/2021
USA/NJ-CDC-ASC210408833/2021
USA/OR-CDC-ASC210412143/2021
USA/NC-CDC-ASC210405862/2021
USA/IL-CDC-ASC210409540/2021
USA/KY-CDC-ASC210409522/2021
USA/IL-CDC-ASC210409539/2021
USA/OK-CDC-ASC210407878/2021
USA/MT-CDC-ASC210406390/2021
USA/MT-CDC-ASC210406391/2021
USA/KY-CDC-ASC210409523/2021
USA/TX-CDC-ASC210407953/2021
USA/NY-CDC-ASC210407121/2021
USA/LA-CDC-ASC210406347/2021
USA/AL-CDC-ASC210410125/2021
USA/ID-CDC-ASC210408906/2021
USA/NY-CDC-ASC210407122/2021
USA/TX-CDC-ASC210405889/2021
USA/LA-CDC-ASC210406348/2021
USA/WI-CDC-ASC210406346/2021
USA/AR-CDC-ASC210410391/2021
USA/AR-CDC-ASC210407492/2021
USA/MD-CDC-ASC210410278/2021
USA/AL-CDC-ASC210406752/2021
USA/AL-CDC-ASC210405933/2021
USA/CO-CDC-ASC210409121/2021
USA/SC-CDC-ASC210406749/2021
USA/TX-CDC-ASC210408938/2021
USA/NM-CDC-ASC210408641/2021
USA/SC-CDC-ASC210406744/2021
USA/TX-CDC-ASC210406742/2021
USA/WI-CDC-ASC210409535/2021
USA/TX-CDC-ASC210406209/2021
USA/MD-CDC-ASC210408931/2021
USA/TX-CDC-ASC210406753/2021
USA/NY-CDC-ASC210409781/2021
USA/CA-CDC-ASC210408927/2021
USA/OR-CDC-ASC210409779/2021
USA/IL-CDC-ASC210409537/2021
USA/CA-CDC-ASC210408925/2021
USA/PA-CDC-ASC210408803/2021
USA/CA-CDC-ASC210408924/2021
USA/NY-CDC-ASC210408804/2021
USA/TX-CDC-ASC210406200/2021
USA/PA-CDC-ASC210408807/2021
USA/OR-CDC-ASC210407926/2021
USA/MN-CDC-ASC210409761/2021
USA/RI-CDC-ASC210405951/2021
USA/TX-CDC-ASC210407945/2021
USA/MN-CDC-ASC210406778/2021
USA/IL-CDC-ASC210409529/2021
USA/WY-CDC-ASC210406700/2021
USA/AR-CDC-ASC210410390/2021
USA/NY-CDC-ASC210409753/2021
USA/GA-CDC-ASC210406421/2021
USA/CA-CDC-ASC210409721/2021
USA/AR-CDC-ASC210407491/2021
USA/AZ-CDC-ASC210406494/2021
USA/GA-CDC-ASC210408887/2021
USA/SD-CDC-ASC210407887/2021
USA/GA-CDC-ASC210406425/2021
USA/MD-CDC-ASC210410282/2021
USA/IA-CDC-ASC210410506/2021
USA/TX-CDC-ASC210406371/2021
USA/NC-CDC-ASC210405918/2021
USA/TX-CDC-ASC210406195/2021
USA/TN-CDC-ASC210405623/2021
USA/IA-CDC-ASC210410739/2021
USA/WY-CDC-ASC210406680/2021
USA/NY-CDC-ASC210406376/2021
USA/IL-CDC-ASC210409538/2021
USA/KS-CDC-ASC210407859/2021
USA/MN-CDC-ASC210409702/2021
USA/NY-CDC-ASC210409752/2021
USA/GA-CDC-ASC210406428/2021
USA/AR-CDC-ASC210407875/2021
USA/TX-CDC-ASC210408936/2021
USA/GA-CDC-ASC210405813/2021
USA/TX-CDC-ASC210410755/2021
USA/MI-CDC-ASC210408530/2021
USA/AL-CDC-ASC210410241/2021
USA/OR-CDC-ASC210407846/2021
USA/TX-CDC-ASC210410758/2021
USA/LA-CDC-ASC210407987/2021
USA/NV-CDC-ASC210410759/2021
USA/IL-CDC-ASC210406278/2021
USA/TX-CDC-ASC210408863/2021
USA/TX-CDC-ASC210408740/2021
USA/TX-CDC-ASC210408234/2021
USA/RI-CDC-ASC210409837/2021
USA/CA-CDC-ASC210408002/2021
USA/WV-CDC-ASC210408057/2021
USA/WA-CDC-ASC210407985/2021
USA/WA-CDC-ASC210407844/2021
USA/TX-CDC-ASC210406133/2021
USA/TX-CDC-ASC210408739/2021
USA/FL-CDC-ASC210408756/2021
USA/MN-CDC-ASC210407591/2021
USA/MI-CDC-ASC210408531/2021
USA/MN-CDC-ASC210407590/2021
USA/ME-CDC-ASC210407289/2021
USA/WI-CDC-ASC210407291/2021
USA/OH-CDC-ASC210407589/2021
USA/UT-CDC-ASC210408215/2021
USA/NC-CDC-ASC210407588/2021
USA/CT-CDC-ASC210407070/2021
USA/CA-CDC-ASC210408767/2021
USA/TX-CDC-ASC210407077/2021
USA/MS-CDC-ASC210407967/2021
USA/TX-CDC-ASC210409663/2021
USA/GA-CDC-ASC210407850/2021
USA/CA-CDC-ASC210408766/2021
USA/MD-CDC-ASC210408765/2021
USA/OR-CDC-ASC210406283/2021
USA/TX-CDC-ASC210408738/2021
USA/MO-CDC-ASC210407734/2021
USA/IL-CDC-ASC210409844/2021
USA/TX-CDC-ASC210409412/2021
USA/TX-CDC-ASC210408294/2021
USA/MN-CDC-ASC210406548/2021
USA/TX-CDC-ASC210407576/2021
USA/IN-CDC-ASC210406614/2021
USA/TX-CDC-ASC210407571/2021
USA/TX-CDC-ASC210407572/2021
USA/TX-CDC-ASC210408598/2021
USA/KS-CDC-ASC210407371/2021
USA/TX-CDC-ASC210407565/2021
USA/FL-CDC-ASC210408601/2021
USA/AZ-CDC-ASC210408280/2021
USA/GA-CDC-ASC210405627/2021
USA/TX-CDC-ASC210409947/2021
USA/IL-CDC-ASC210409845/2021
USA/MO-CDC-ASC210407036/2021
USA/TX-CDC-ASC210406216/2021
USA/TX-CDC-ASC210409404/2021
USA/TX-CDC-ASC210408239/2021
USA/MN-CDC-ASC210406471/2021
USA/MO-CDC-ASC210407035/2021
USA/TX-CDC-ASC210408580/2021
USA/FL-CDC-ASC210405714/2021
USA/MT-CDC-ASC210408023/2021
USA/CA-CDC-ASC210406599/2021
USA/MN-CDC-ASC210405709/2021
USA/WI-CDC-ASC210406233/2021
USA/IL-CDC-ASC210406236/2021
USA/MN-CDC-ASC210406568/2021
USA/WI-CDC-ASC210405677/2021
USA/FL-CDC-ASC210408603/2021
USA/ME-CDC-ASC210407285/2021
USA/TX-CDC-ASC210407080/2021
USA/MT-CDC-ASC210407519/2021
USA/TN-CDC-ASC210407598/2021
USA/OR-CDC-ASC210407335/2021
USA/WI-CDC-ASC210407525/2021
USA/ME-CDC-ASC210406810/2021
USA/NJ-CDC-ASC210405642/2021
USA/GA-CDC-ASC210407516/2021
USA/KY-CDC-ASC210409491/2021
USA/ID-CDC-ASC210405818/2021
USA/OK-CDC-ASC210408503/2021
USA/TX-CDC-ASC210407332/2021
USA/NM-CDC-ASC210408632/2021
USA/AR-CDC-ASC210406899/2021
USA/TX-CDC-ASC210405968/2021
USA/TX-CDC-ASC210405841/2021
USA/TX-CDC-ASC210405840/2021
USA/TX-CDC-ASC210405882/2021
USA/PA-CDC-ASC210409730/2021
USA/NC-CDC-ASC210404987/2021
USA/TX-CDC-ASC210409658/2021
USA/MI-CDC-ASC210409211/2021
USA/TX-CDC-ASC210409264/2021
USA/TX-CDC-ASC210408304/2021
USA/CO-CDC-ASC210409127/2021
USA/TX-CDC-ASC210405787/2021
USA/NV-CDC-ASC210406870/2021
USA/TX-CDC-ASC210409262/2021
USA/NV-CDC-ASC210406871/2021
USA/TX-CDC-ASC210409265/2021
USA/AL-CDC-ASC210408298/2021
USA/AR-CDC-ASC210410339/2021
USA/AR-CDC-ASC210410387/2021
USA/AR-CDC-ASC210410340/2021
USA/TX-CDC-ASC210405795/2021
USA/AR-CDC-ASC210410394/2021
USA/TX-CDC-ASC210409253/2021
USA/WI-CDC-ASC210407283/2021
USA/TX-CDC-ASC210405801/2021
USA/NM-CDC-ASC210408630/2021
USA/TX-CDC-ASC210409186/2021
USA/TX-CDC-ASC210408628/2021
USA/TX-CDC-ASC210408950/2021
USA/WI-CDC-ASC210406996/2021
USA/TX-CDC-ASC210409187/2021
USA/TX-CDC-ASC210407710/2021
USA/KY-CDC-ASC210406070/2021
USA/MO-CDC-ASC210407705/2021
USA/TX-CDC-ASC210406650/2021
USA/AL-CDC-ASC210407269/2021
USA/GA-CDC-ASC210406074/2021
USA/CA-CDC-ASC210408853/2021
USA/MS-CDC-ASC210407599/2021
USA/TX-CDC-ASC210409185/2021
USA/MO-CDC-ASC210407254/2021
USA/GA-CDC-ASC210407853/2021
USA/TN-CDC-ASC210405622/2021
USA/LA-CDC-ASC210407006/2021
USA/OR-CDC-ASC210406915/2021
USA/TX-CDC-ASC210407727/2021
USA/UT-CDC-ASC210407009/2021
USA/WI-CDC-ASC210407031/2021
USA/TX-CDC-ASC210408956/2021
USA/WI-CDC-ASC210407020/2021
USA/OK-CDC-ASC210406099/2021
USA/TX-CDC-ASC210408951/2021
USA/TX-CDC-ASC210408955/2021
USA/KY-CDC-ASC210408949/2021
USA/TX-CDC-ASC210085705/2021
USA/AK-PHL13868/2021
USA/AK-PHL13683/2021
USA/AK-PHL13894/2021
USA/NMDOH-2021173315/2021
USA/NMDOH-2021173003/2021
USA/TX-CDC-ASC210407547/2021
USA/SRL_330220485/2021
USA/SRL_330743241/2021
USA/MA-MASPHL-05771/2021
USA/FL-BPHL-8954/2021
USA/FL-BPHL-8962/2021
USA/FL-BPHL-9098/2021
USA/FL-BPHL-8963/2021
USA/FL-BPHL-9108/2021
USA/WA-S12567/2021
USA/FL-BPHL-9122/2021
USA/WA-S12568/2021
USA/SC-COVID21-4523/2021
USA/SC-COVID21-4526/2021
USA/SC-COVID21-4525/2021
USA/SC-COVID21-4693/2021
USA/SC-COVID21-4666/2021
USA/MN-MDH-15445/2021
USA/CT-CDC-2-5014555/2021
USA/CT-CDC-2-5014596/2021
USA/AK-PHL14193/2021
USA/PA-CDC-2-5014880/2021
USA/AK-PHL14194/2021
USA/CA-CDC-FG-136137/2021
USA/CA-CDC-FG-136246/2021
USA/CA-CDC-FG-136375/2021
USA/TN-CDC-ASC210081669/2021
USA/TN-CDC-ASC210081671/2021
USA/AL-CDC-ASC210084490/2021
USA/MN-CDC-ASC210085965/2021
USA/TX-CDC-ASC210084977/2021
USA/MN-CDC-ASC210085966/2021
USA/MI-CDC-ASC210084500/2021
USA/TX-CDC-ASC210084976/2021
USA/MI-CDC-ASC210084501/2021
USA/TX-CDC-ASC210084975/2021
USA/CA-CDC-ASC210081661/2021
USA/TN-CDC-ASC210081668/2021
USA/CA-CDC-ASC210081431/2021
USA/CA-CDC-ASC210081672/2021
USA/TX-CDC-ASC210086143/2021
USA/IN-CDC-ASC210084974/2021
USA/CT-CDC-2-5014499/2021
USA/KS-CDC-ASC210086156/2021
USA/TX-CDC-ASC210084978/2021
USA/CA-CDC-ASC210086079/2021
USA/OK-CDC-ASC210086131/2021
USA/CA-CDC-ASC210086080/2021
USA/TX-CDC-ASC210086089/2021
USA/TN-CDC-ASC210081667/2021
USA/CA-CDC-ASC210081654/2021
USA/CA-CDC-ASC210081664/2021
USA/TN-CDC-ASC210081666/2021
USA/TX-CDC-ASC210086091/2021
USA/TX-CDC-ASC210086055/2021
USA/TX-CDC-ASC210086110/2021
USA/NE-CDC-ASC210086043/2021
USA/TX-CDC-ASC210086097/2021
USA/NE-CDC-ASC210086044/2021
USA/TX-CDC-ASC210079918/2021
USA/TX-CDC-ASC210086104/2021
USA/TN-CDC-ASC210080185/2021
USA/MO-CDC-ASC210085958/2021
USA/NY-CDC-ASC210084604/2021
USA/TN-CDC-ASC210081679/2021
USA/CO-CDC-ASC210081430/2021
USA/TX-CDC-ASC210084640/2021
USA/IN-CDC-ASC210080222/2021
USA/OH-CDC-ASC210080223/2021
USA/TX-CDC-ASC210085911/2021
USA/OH-CDC-ASC210080225/2021
USA/OH-CDC-ASC210080224/2021
USA/TX-CDC-ASC210085913/2021
USA/GA-CDC-ASC210085912/2021
USA/OH-CDC-ASC210080226/2021
USA/TX-CDC-ASC210084638/2021
USA/MI-CDC-ASC210080221/2021
USA/OH-CDC-ASC210080231/2021
USA/OH-CDC-ASC210080230/2021
USA/OH-CDC-ASC210080227/2021
USA/OH-CDC-ASC210080229/2021
USA/OH-CDC-ASC210080233/2021
USA/TX-CDC-ASC210084639/2021
USA/OH-CDC-ASC210080232/2021
USA/OH-CDC-ASC210080236/2021
USA/OH-CDC-ASC210080234/2021
USA/NJ-CDC-ASC210080238/2021
USA/OH-CDC-ASC210080237/2021
USA/FL-CDC-ASC210084634/2021
USA/TX-CDC-ASC210084633/2021
USA/MI-CDC-ASC210080219/2021
USA/TX-CDC-ASC210084632/2021
USA/MI-CDC-ASC210080220/2021
USA/OH-CDC-ASC210080228/2021
USA/TN-CDC-ASC210080187/2021
USA/MS-CDC-ASC210084641/2021
USA/TN-CDC-ASC210080191/2021
USA/AZ-CDC-ASC210084645/2021
USA/TN-CDC-ASC210080186/2021
USA/TN-CDC-ASC210080193/2021
USA/MS-CDC-ASC210080195/2021
USA/TN-CDC-ASC210080198/2021
USA/TN-CDC-ASC210080192/2021
USA/MI-CDC-ASC210080208/2021
USA/MS-CDC-ASC210080197/2021
USA/TN-CDC-ASC210080199/2021
USA/IN-CDC-ASC210080209/2021
USA/IN-CDC-ASC210080210/2021
USA/IN-CDC-ASC210080213/2021
USA/IN-CDC-ASC210080212/2021
USA/IN-CDC-ASC210080215/2021
USA/IN-CDC-ASC210080211/2021
USA/TN-CDC-ASC210080180/2021
USA/IN-CDC-ASC210080216/2021
USA/TN-CDC-ASC210080181/2021
USA/AZ-CDC-ASC210084643/2021
USA/OH-CDC-ASC210080218/2021
USA/OH-CDC-ASC210080217/2021
USA/AZ-CDC-ASC210084644/2021
USA/TX-CDC-ASC210084631/2021
USA/NJ-CDC-ASC210080239/2021
USA/TN-CDC-ASC210081678/2021
USA/NJ-CDC-ASC210085639/2021
USA/TX-CDC-ASC210084685/2021
USA/NC-CDC-ASC210079080/2021
USA/MD-CDC-ASC210084687/2021
USA/TX-CDC-ASC210084686/2021
USA/IL-CDC-ASC210084689/2021
USA/TX-CDC-ASC210084691/2021
USA/TX-CDC-ASC210084690/2021
USA/IL-CDC-ASC210085649/2021
USA/TX-CDC-ASC210084630/2021
USA/NM-CDC-ASC210084693/2021
USA/FL-CDC-ASC210084620/2021
USA/OH-CDC-ASC210083288/2021
USA/TX-CDC-ASC210084684/2021
USA/WI-CDC-ASC210084695/2021
USA/OH-CDC-ASC210083285/2021
USA/KS-CDC-ASC210084616/2021
USA/MD-CDC-ASC210081410/2021
USA/IN-CDC-ASC210081409/2021
USA/CA-CDC-ASC210084694/2021
USA/MA-CDC-ASC210084697/2021
USA/TX-CDC-ASC210086002/2021
USA/OH-CDC-ASC210084696/2021
USA/TN-CDC-ASC210081684/2021
USA/TN-CDC-ASC210081680/2021
USA/IL-CDC-ASC210084681/2021
USA/TN-CDC-ASC210080183/2021
USA/OH-CDC-ASC210084682/2021
USA/TX-CDC-ASC210084651/2021
USA/NJ-CDC-ASC210080240/2021
USA/CA-CDC-ASC210080243/2021
USA/AZ-CDC-ASC210081411/2021
USA/TX-CDC-ASC210084652/2021
USA/NJ-CDC-ASC210080241/2021
USA/NC-CDC-ASC210084653/2021
USA/WI-CDC-ASC210080244/2021
USA/NC-CDC-ASC210084654/2021
USA/WI-CDC-ASC210080242/2021
USA/OH-CDC-ASC210080245/2021
USA/NJ-CDC-ASC210080247/2021
USA/NJ-CDC-ASC210080246/2021
USA/FL-CDC-ASC210084659/2021
USA/MN-CDC-ASC210084657/2021
USA/NY-CDC-ASC210080248/2021
USA/FL-CDC-ASC210084660/2021
USA/WI-CDC-ASC210084668/2021
USA/CO-CDC-ASC210086333/2021
USA/IN-CDC-ASC210084672/2021
USA/TX-CDC-ASC210084675/2021
USA/IN-CDC-ASC210084673/2021
USA/TX-CDC-ASC210084677/2021
USA/TX-CDC-ASC210084679/2021
USA/OH-CDC-ASC210079082/2021
USA/PA-CDC-ASC210084650/2021
USA/TX-CDC-ASC210083316/2021
USA/TX-CDC-ASC210083319/2021
USA/MD-CDC-ASC210081426/2021
USA/TX-CDC-ASC210083320/2021
USA/IN-CDC-ASC210083321/2021
USA/NE-CDC-ASC210083326/2021
USA/WI-CDC-ASC210083323/2021
USA/ID-CDC-ASC210086323/2021
USA/WI-CDC-ASC210083322/2021
USA/TX-CDC-ASC210083329/2021
USA/CA-CDC-ASC210083334/2021
USA/CA-CDC-ASC210083330/2021
USA/CA-CDC-ASC210083315/2021
USA/FL-CDC-ASC210085038/2021
USA/MN-CDC-ASC210083338/2021
USA/WI-CDC-ASC210083337/2021
USA/TX-CDC-ASC210083340/2021
USA/CO-CDC-ASC210083345/2021
USA/WI-CDC-ASC210083342/2021
USA/TX-CDC-ASC210083344/2021
USA/CO-CDC-ASC210083333/2021
USA/TX-CDC-ASC210083312/2021
USA/IN-CDC-ASC210083314/2021
USA/CA-CDC-ASC210085047/2021
USA/TX-CDC-ASC210083343/2021
USA/CA-CDC-ASC210085049/2021
USA/CA-CDC-ASC210085046/2021
USA/CA-CDC-ASC210085045/2021
USA/TX-CDC-ASC210083291/2021
USA/WV-CDC-ASC210080927/2021
USA/WV-CDC-ASC210080926/2021
USA/TX-CDC-ASC210083292/2021
USA/TX-CDC-ASC210083298/2021
USA/MO-CDC-ASC210083297/2021
USA/IN-CDC-ASC210083301/2021
USA/CO-CDC-ASC210083300/2021
USA/CA-CDC-ASC210083299/2021
USA/TX-CDC-ASC210083305/2021
USA/MO-CDC-ASC210083303/2021
USA/FL-CDC-ASC210083304/2021
USA/TX-CDC-ASC210083302/2021
USA/TX-CDC-ASC210083307/2021
USA/TX-CDC-ASC210083309/2021
USA/TX-CDC-ASC210083311/2021
USA/TX-CDC-ASC210083310/2021
USA/IN-CDC-ASC210083293/2021
USA/IL-CDC-ASC210083350/2021
USA/CO-CDC-ASC210083347/2021
USA/CO-CDC-ASC210085001/2021
USA/TX-CDC-ASC210084999/2021
USA/TX-CDC-ASC210083367/2021
USA/CO-CDC-ASC210083370/2021
USA/TX-CDC-ASC210084807/2021
USA/CO-CDC-ASC210085002/2021
USA/OH-CDC-ASC210084811/2021
USA/OH-CDC-ASC210084810/2021
USA/OH-CDC-ASC210084812/2021
USA/FL-CDC-ASC210084800/2021
USA/OK-CDC-ASC210084814/2021
USA/TX-CDC-ASC210084997/2021
USA/MN-CDC-ASC210084813/2021
USA/SD-CDC-ASC210084817/2021
USA/NJ-CDC-ASC210084833/2021
USA/TX-CDC-ASC210084996/2021
USA/CO-CDC-ASC210081428/2021
USA/TX-CDC-ASC210084995/2021
USA/NJ-CDC-ASC210079806/2021
USA/MA-CDC-ASC210085347/2021
USA/OH-CDC-ASC210079808/2021
USA/TX-CDC-ASC210084993/2021
USA/MO-CDC-ASC210079813/2021
USA/TX-CDC-ASC210084992/2021
USA/CA-CDC-ASC210085052/2021
USA/TX-CDC-ASC210085005/2021
USA/TX-CDC-ASC210083376/2021
USA/IN-CDC-ASC210079810/2021
USA/FL-CDC-ASC210085010/2021
USA/TX-CDC-ASC210083374/2021
USA/WV-CDC-ASC210083379/2021
USA/OH-CDC-ASC210085015/2021
USA/TX-CDC-ASC210083375/2021
USA/CO-CDC-ASC210083381/2021
USA/AZ-CDC-ASC210085035/2021
USA/FL-CDC-ASC210085037/2021
USA/AZ-CDC-ASC210085034/2021
USA/AZ-CDC-ASC210085031/2021
USA/AZ-CDC-ASC210085033/2021
USA/AZ-CDC-ASC210085029/2021
USA/NC-CDC-ASC210085026/2021
USA/AZ-CDC-ASC210085030/2021
USA/TX-CDC-ASC210085025/2021
USA/TX-CDC-ASC210085024/2021
USA/TX-CDC-ASC210085020/2021
USA/TX-CDC-ASC210085023/2021
USA/FL-CDC-ASC210085011/2021
USA/FL-CDC-ASC210085058/2021
USA/FL-CDC-ASC210085059/2021
USA/MN-CDC-ASC210085019/2021
USA/MN-CDC-ASC210085018/2021
USA/NJ-CDC-ASC210079126/2021
USA/VA-CDC-ASC210079125/2021
USA/MA-CDC-ASC210079127/2021
USA/MA-CDC-ASC210079128/2021
USA/NY-CDC-ASC210079132/2021
USA/TN-CDC-ASC210081037/2021
USA/TN-CDC-ASC210081041/2021
USA/TN-CDC-ASC210081050/2021
USA/NC-CDC-ASC210081057/2021
USA/TN-CDC-ASC210081048/2021
USA/VA-CDC-ASC210081063/2021
USA/GA-CDC-ASC210081847/2021
USA/TN-CDC-ASC210081054/2021
USA/GA-CDC-ASC210081849/2021
USA/GA-CDC-ASC210081848/2021
USA/NJ-CDC-ASC210079077/2021
USA/WV-CDC-ASC210079071/2021
USA/FL-CDC-ASC210081031/2021
USA/FL-CDC-ASC210081030/2021
USA/NJ-CDC-ASC210079118/2021
USA/MA-CDC-ASC210079123/2021
USA/KY-CDC-ASC210079122/2021
USA/NJ-CDC-ASC210079083/2021
USA/MA-CDC-ASC210079086/2021
USA/NJ-CDC-ASC210079084/2021
USA/MA-CDC-ASC210079088/2021
USA/KY-CDC-ASC210079090/2021
USA/NJ-CDC-ASC210079092/2021
USA/NY-CDC-ASC210079095/2021
USA/ME-CDC-ASC210079098/2021
USA/NJ-CDC-ASC210079093/2021
USA/ME-CDC-ASC210079096/2021
USA/ME-CDC-ASC210079097/2021
USA/FL-CDC-ASC210081029/2021
USA/NJ-CDC-ASC210079100/2021
USA/GA-CDC-ASC210079101/2021
USA/IL-CDC-ASC210079106/2021
USA/IL-CDC-ASC210079108/2021
USA/KY-CDC-ASC210079109/2021
USA/NJ-CDC-ASC210079103/2021
USA/IL-CDC-ASC210079113/2021
USA/KY-CDC-ASC210079112/2021
USA/IL-CDC-ASC210079110/2021
USA/IL-CDC-ASC210079117/2021
USA/MA-CDC-ASC210079114/2021
USA/NJ-CDC-ASC210079120/2021
USA/FL-CDC-ASC210081026/2021
USA/OH-CDC-ASC210079116/2021
USA/NJ-CDC-ASC210085357/2021
USA/NJ-CDC-ASC210079131/2021
USA/AZ-CDC-ASC210080970/2021
USA/CA-CDC-ASC210080975/2021
USA/AZ-CDC-ASC210080974/2021
USA/CA-CDC-ASC210080947/2021
USA/TN-CDC-ASC210080955/2021
USA/CA-CDC-ASC210080967/2021
USA/IL-CDC-ASC210080969/2021
USA/CA-CDC-ASC210080964/2021
USA/CA-CDC-ASC210080942/2021
USA/TN-CDC-ASC210080953/2021
USA/NC-CDC-ASC210080944/2021
USA/GA-CDC-ASC210080940/2021
USA/NC-CDC-ASC210080941/2021
USA/FL-CDC-ASC210080938/2021
USA/TX-CDC-ASC210085954/2021
USA/GA-CDC-ASC210080939/2021
USA/IL-CDC-ASC210085072/2021
USA/TX-CDC-ASC210085947/2021
USA/FL-CDC-ASC210085067/2021
USA/IL-CDC-ASC210085070/2021
USA/FL-CDC-ASC210085069/2021
USA/AZ-CDC-ASC210080976/2021
USA/FL-CDC-ASC210085063/2021
USA/CA-CDC-ASC210080978/2021
USA/AZ-CDC-ASC210080980/2021
USA/FL-CDC-ASC210081018/2021
USA/FL-CDC-ASC210081017/2021
USA/FL-CDC-ASC210081015/2021
USA/FL-CDC-ASC210081012/2021
USA/FL-CDC-ASC210081024/2021
USA/FL-CDC-ASC210081013/2021
USA/FL-CDC-ASC210081014/2021
USA/FL-CDC-ASC210081010/2021
USA/CA-CDC-ASC210081009/2021
USA/FL-CDC-ASC210081011/2021
USA/CA-CDC-ASC210081008/2021
USA/FL-CDC-ASC210081000/2021
USA/TN-CDC-ASC210081004/2021
USA/FL-CDC-ASC210081005/2021
USA/TN-CDC-ASC210081003/2021
USA/AZ-CDC-ASC210080998/2021
USA/TN-CDC-ASC210081001/2021
USA/FL-CDC-ASC210080995/2021
USA/FL-CDC-ASC210080997/2021
USA/FL-CDC-ASC210080986/2021
USA/FL-CDC-ASC210080991/2021
USA/FL-CDC-ASC210080992/2021
USA/IL-CDC-ASC210080987/2021
USA/OH-CDC-ASC210084989/2021
USA/NY-CDC-ASC210079816/2021
USA/AZ-CDC-ASC210084872/2021
USA/CO-CDC-ASC210084517/2021
USA/CA-CDC-ASC210084516/2021
USA/CA-CDC-ASC210084508/2021
USA/TX-CDC-ASC210084511/2021
USA/TX-CDC-ASC210085688/2021
USA/CA-CDC-ASC210084509/2021
USA/MI-CDC-ASC210085421/2021
USA/AZ-CDC-ASC210080979/2021
USA/TN-CDC-ASC210079902/2021
USA/TN-CDC-ASC210082096/2021
USA/TX-CDC-ASC210085686/2021
USA/TX-CDC-ASC210085684/2021
USA/CA-CDC-ASC210082094/2021
USA/TN-CDC-ASC210079899/2021
USA/TN-CDC-ASC210079892/2021
USA/TN-CDC-ASC210079901/2021
USA/CA-CDC-ASC210079882/2021
USA/TN-CDC-ASC210079887/2021
USA/TN-CDC-ASC210079898/2021
USA/NY-CDC-ASC210084979/2021
USA/TX-CDC-ASC210084907/2021
USA/NJ-CDC-ASC210079880/2021
USA/TX-CDC-ASC210085668/2021
USA/TX-CDC-ASC210085666/2021
USA/FL-CDC-ASC210085376/2021
USA/IL-CDC-ASC210079873/2021
USA/MI-CDC-ASC210079877/2021
USA/TN-CDC-ASC210079871/2021
USA/MI-CDC-ASC210079879/2021
USA/TN-CDC-ASC210079869/2021
USA/NJ-CDC-ASC210084908/2021
USA/OH-CDC-ASC210085401/2021
USA/CO-CDC-ASC210084519/2021
USA/IA-CDC-ASC210084518/2021
USA/TX-CDC-ASC210084521/2021
USA/AZ-CDC-ASC210084576/2021
USA/FL-CDC-ASC210084572/2021
USA/KS-CDC-ASC210084578/2021
USA/TX-CDC-ASC210084571/2021
USA/FL-CDC-ASC210084579/2021
USA/FL-CDC-ASC210084577/2021
USA/NJ-CDC-ASC210084583/2021
USA/MI-CDC-ASC210085407/2021
USA/OR-CDC-ASC210085702/2021
USA/NE-CDC-ASC210084554/2021
USA/TX-CDC-ASC210084557/2021
USA/IN-CDC-ASC210085409/2021
USA/OH-CDC-ASC210085402/2021
USA/TX-CDC-ASC210084555/2021
USA/CA-CDC-ASC210084553/2021
USA/IN-CDC-ASC210085411/2021
USA/TX-CDC-ASC210084552/2021
USA/NY-CDC-ASC210084146/2021
USA/CA-CDC-ASC210084140/2021
USA/ID-CDC-ASC210084154/2021
USA/OH-CDC-ASC210079817/2021
USA/NY-CDC-ASC210084145/2021
USA/UT-CDC-ASC210084155/2021
USA/TX-CDC-ASC210084526/2021
USA/TX-CDC-ASC210084523/2021
USA/OK-CDC-ASC210084520/2021
USA/TX-CDC-ASC210084528/2021
USA/TN-CDC-ASC210079878/2021
USA/MO-CDC-ASC210079865/2021
USA/MO-CDC-ASC210079867/2021
USA/OH-CDC-ASC210079838/2021
USA/OH-CDC-ASC210079837/2021
USA/IN-CDC-ASC210079835/2021
USA/FL-CDC-ASC210084987/2021
USA/NJ-CDC-ASC210085360/2021
USA/NC-CDC-ASC210084946/2021
USA/NC-CDC-ASC210084947/2021
USA/SC-CDC-ASC210079840/2021
USA/PA-CDC-ASC210084969/2021
USA/TX-CDC-ASC210084949/2021
USA/OH-CDC-ASC210079831/2021
USA/IN-CDC-ASC210084973/2021
USA/SC-CDC-ASC210081415/2021
USA/TX-CDC-ASC210081416/2021
USA/TX-CDC-ASC210081419/2021
USA/OH-CDC-ASC210079829/2021
USA/SC-CDC-ASC210081417/2021
USA/IN-CDC-ASC210079830/2021
USA/TX-CDC-ASC210081421/2021
USA/IL-CDC-ASC210079828/2021
USA/IN-CDC-ASC210079825/2021
USA/WV-CDC-ASC210079820/2021
USA/OH-CDC-ASC210079826/2021
USA/TX-CDC-ASC210081423/2021
USA/TX-CDC-ASC210081424/2021
USA/IL-CDC-ASC210079842/2021
USA/OH-CDC-ASC210085399/2021
USA/OH-CDC-ASC210079846/2021
USA/CO-CDC-ASC210085365/2021
USA/IN-CDC-ASC210079854/2021
USA/OH-CDC-ASC210079856/2021
USA/IN-CDC-ASC210085367/2021
USA/IN-CDC-ASC210085366/2021
USA/OH-CDC-ASC210079861/2021
USA/IN-CDC-ASC210079853/2021
USA/IN-CDC-ASC210079859/2021
USA/IL-CDC-ASC210085369/2021
USA/CO-CDC-ASC210079844/2021
USA/NY-CDC-ASC210084910/2021
USA/IN-CDC-ASC210079864/2021
USA/CA-LACPHL-AF03591/2021
USA/CA-LACPHL-AF03592/2021
USA/CA-LACPHL-AF03570/2021
USA/CA-LACPHL-AF03572/2021
USA/CA-LACPHL-AF03575/2021
USA/CA-LACPHL-AF03576/2021
USA/CA-LACPHL-AF03665/2021
USA/CA-LACPHL-AF03621/2021
USA/CA-LACPHL-AF03623/2021
USA/CA-LACPHL-AF03622/2021
USA/MA-MASPHL-05791/2021
USA/GA-CDC-4305262-001/2021
USA/MA-MASPHL-05792/2021
USA/MA-MASPHL-05798/2021
USA/MA-MASPHL-06132/2021
USA/CT-CDC-2-4980692/2021
USA/MA-MASPHL-06173/2021
THA/AFRIMS-COV6628/2021
USA/CT-CDC-2-4980595/2021
USA/WA-S12827/2021
USA/WA-S12828/2021
USA/WA-S12859/2021
USA/AK-PHL13558/2021
USA/AK-PHL13555/2021
USA/AK-PHL13559/2021
USA/AK-PHL13551/2021
USA/AK-PHL13561/2021
USA/AK-PHL13560/2021
USA/MN-MDH-15292/2021
USA/MN-MDH-15298/2021
USA/MN-MDH-15308/2021
USA/MN-MDH-15306/2021
USA/MN-MDH-15309/2021
USA/MN-MDH-15314/2021
USA/MN-MDH-15311/2021
USA/MN-MDH-15319/2021
USA/MN-MDH-15315/2021
USA/DC-DFS-PHL-01729/2021
USA/MN-MDH-15324/2021
USA/DC-DFS-PHL-01734/2021
USA/MN-MDH-14349/2021
USA/MN-MDH-14375/2021
USA/DC-DFS-PHL-01779/2021
USA/DC-DFS-PHL-01777/2021
USA/DC-DFS-PHL-01778/2021
USA/DC-DFS-PHL-01922/2021
USA/MA-MASPHL-06236/2021
USA/MA-MASPHL-06237/2021
USA/MN-MDH-16191/2021
USA/MA-MASPHL-06238/2021
USA/MA-MASPHL-06239/2021
USA/MN-MDH-16190/2021
USA/DC-DFS-PHL-02159/2021
USA/MN-MDH-14344/2021
USA/OKPHLCOV0002804/2021
USA/DC-DFS-PHL-02165/2021
USA/OKPHLCOV0002276/2021
USA/OKPHLCOV0002983/2021
USA/WA-S13162/2021
SYC/SS3530/2021
USA/OKPHLCOV0002814/2021
USA/WA-S13164/2021
USA/WA-S13161/2021
SYC/SS3532/2021
USA/WA-S13163/2021
SYC/SS3534/2021
SYC/SS3531/2021
USA/VA-DCLS-9567/2021
USA/VA-DCLS-9023/2021
USA/VA-DCLS-9568/2021
USA/VA-DCLS-9566/2021
USA/VA-DCLS-9570/2021
USA/VA-DCLS-9571/2021
USA/VA-DCLS-9569/2021
USA/VA-DCLS-8993/2021
USA/VA-DCLS-9572/2021
USA/VA-DCLS-9573/2021
USA/FL-BPHL-12265/2021
USA/VA-DCLS-9949/2021
USA/FL-BPHL-12318/2021
USA/VA-DCLS-9955/2021
USA/FL-BPHL-12339/2021
USA/FL-BPHL-12347/2021
USA/MN-MDH-17063/2021
USA/VA-DCLS-9048/2021
USA/AR-UMGC-16881/2021
USA/VA-DCLS-10113/2021
USA/VA-DCLS-9030/2021
USA/VA-DCLS-9047/2021
USA/VA-DCLS-9053/2021
USA/SD-UMGC-20232/2021
USA/SD-UMGC-20229/2021
USA/WA-S13792/2021
USA/WA-S13815/2021
USA/WA-S13821/2021
USA/WA-S13844/2021
USA/WA-S13834/2021
USA/WA-S13837/2021
USA/WA-S13848/2021
USA/WA-S13839/2021
USA/WA-S13857/2021
USA/WA-S13882/2021
USA/MN-UMGC-17994/2021
USA/WA-S13871/2021
USA/MN-UMGC-18058/2021
USA/MN-UMGC-18701/2021
USA/MN-UMGC-18787/2021
USA/MN-UMGC-18053/2021
USA/MN-UMGC-18826/2021
USA/MN-UMGC-18832/2021
USA/MN-UMGC-18713/2021
USA/MN-UMGC-19090/2021
USA/MN-UMGC-19081/2021
USA/IN-CDC-2-5097443/2021
USA/GA-CDC-2-5097417/2021
USA/CT-CDC-2-5097447/2021
USA/MP-CDC-2-5097408/2021
USA/GA-CDC-STM-000730625/2021
USA/LA-CDC-STM-000730633/2021
USA/HI-CDC-STM-000730641/2021
USA/IN-CDC-STM-000730649/2021
USA/FL-CDC-STM-000730657/2021
USA/GA-CDC-STM-000730634/2021
USA/CA-CDC-STM-000730626/2021
USA/IN-CDC-STM-000730642/2021
USA/MN-CDC-STM-000730635/2021
USA/IN-CDC-STM-000730643/2021
USA/CO-CDC-STM-000730650/2021
USA/IN-CDC-STM-000730620/2021
USA/MI-CDC-STM-000730636/2021
USA/AZ-CDC-STM-000730644/2021
USA/PA-CDC-STM-000730621/2021
USA/VA-CDC-STM-000730629/2021
USA/GA-CDC-STM-000730628/2021
USA/FL-CDC-STM-000730627/2021
USA/AZ-CDC-STM-000730645/2021
USA/GA-CDC-STM-000730637/2021
USA/NC-CDC-STM-000730630/2021
USA/NJ-CDC-STM-000730661/2021
USA/FL-CDC-STM-000730622/2021
USA/FL-CDC-STM-000730638/2021
USA/TX-CDC-STM-000730652/2021
USA/FL-CDC-STM-000730654/2021
USA/PA-CDC-STM-000730646/2021
USA/GA-CDC-STM-000730623/2021
USA/FL-CDC-STM-000730655/2021
USA/FL-CDC-STM-000730631/2021
USA/FL-CDC-STM-000730662/2021
USA/FL-CDC-STM-000730647/2021
USA/FL-CDC-STM-000730624/2021
USA/MI-CDC-STM-000730640/2021
USA/WI-CDC-STM-000730656/2021
USA/GA-CDC-STM-000731191/2021
USA/FL-CDC-STM-000730632/2021
USA/GA-CDC-STM-000730648/2021
USA/CA-CDC-4304312-001/2021
USA/WA-S14190/2021
USA/WA-S14191/2021
USA/WA-S13992/2021
USA/FL-BPHL-14378/2021
USA/WA-S14193/2021
USA/WA-S14192/2021
USA/WA-S14195/2021
USA/WA-S14196/2021
USA/WA-S14194/2021
USA/WA-S14197/2021
USA/WA-S14200/2021
USA/WA-S14199/2021
USA/WA-S14201/2021
USA/WA-S14198/2021
USA/WA-S14203/2021
USA/WA-S14202/2021
USA/WA-S14206/2021
USA/WA-S14205/2021
USA/WA-S14207/2021
USA/CA-CDC-2-5063387/2021
USA/AL-UAB-GX1440/2021
USA/CA-CDC-2-5063351/2021
USA/MA-MGB-01155/2021
USA/MA-MGB-01230/2021
USA/MA-MGB-01236/2021
USA/MA-MGB-01295/2021
USA/MA-MGB-01271/2021
USA/MA-MGB-01287/2021
USA/MA-MGB-01243/2021
USA/MA-MGB-01414/2021
USA/MA-MGB-01303/2021
USA/MA-MGB-01169/2021
USA/WA-S14282/2021
USA/WA-S14289/2021
USA/MA-MGB-01426/2021
USA/MA-MGB-01422/2021
USA/WA-S14290/2021
USA/WA-S14294/2021
USA/AL-UAB-GX1463/2021
USA/MA-MGB-01207/2021
USA/AL-UAB-GX1462/2021
USA/AL-UAB-GX1469/2021
USA/AL-UAB-GX1468/2021
USA/MA-MGB-01162/2021
USA/AL-UAB-GX1465/2021
USA/AL-UAB-GX1472/2021
USA/AL-UAB-GX1464/2021
USA/CA-CDC-FG-148930/2021
USA/CA-CDC-FG-149037/2021
USA/AL-UAB-GX1474/2021
USA/CA-CDC-FG-149036/2021
USA/MN-MDH-18080/2021
USA/MN-MDH-18092/2021
USA/MN-MDH-18086/2021
USA/MN-MDH-18093/2021
USA/WA-CDC-4339112-001/2021
USA/FL-BPHL-16342/2021
USA/FL-BPHL-16341/2021
USA/FL-BPHL-16344/2021
USA/FL-BPHL-16346/2021
USA/FL-BPHL-16343/2021
USA/FL-BPHL-16347/2021
USA/FL-BPHL-16345/2021
USA/FL-BPHL-16348/2021
USA/FL-BPHL-16351/2021
USA/FL-BPHL-16350/2021
USA/FL-BPHL-16349/2021
USA/FL-BPHL-16353/2021
USA/FL-BPHL-16357/2021
USA/FL-BPHL-16360/2021
USA/FL-BPHL-16358/2021
USA/FL-BPHL-16361/2021
USA/FL-BPHL-16362/2021
USA/FL-BPHL-16359/2021
USA/FL-BPHL-16363/2021
Switzerland/SG-CLM-09115625/2021
USA/FL-BPHL-16355/2021
USA/VA-DCLS-10960/2021
Switzerland/SG-CLM-09115184/2021
England/MILK-1E11979/2021
Switzerland/BE-IFIK-2713-2694/2021
England/BRBR-1E26908/2021
England/BRBR-1E26B99/2021
England/BRBR-1E26B8A/2021
England/BRBR-1E26E18/2021
England/BRBR-1E26C3C/2021
England/BRBR-1E26C1E/2021
England/BRBR-1E26C69/2021
England/BRBR-1E26CF0/2021
England/BRBR-1E26D39/2021
England/BRBR-1E26A23/2021
England/BRBR-1E26A50/2021
England/BRBR-1E26A8D/2021
England/BRBR-1E26A05/2021
England/BRBR-1E26892/2021
England/BRBR-1E2699F/2021
England/BRBR-1E26874/2021
England/BRBR-1E26C4B/2021
England/BRBR-1E26AC9/2021
England/BRBR-1E268ED/2021
England/BRBR-1E26971/2021
England/BRBR-1E268CF/2021
England/BRBR-1E26953/2021
England/BRBR-1E269F9/2021
England/BRBR-1E26DFD/2021
England/BRBR-1E268B0/2021
England/BRBR-1E26944/2021
England/BRBR-1E269AE/2021
England/BRBR-1E268DE/2021
England/BRBR-1E268A1/2021
England/BRBR-1E26D2A/2021
England/BRBR-1E26C96/2021
England/BRBR-1E26CB4/2021
England/BRBR-1E26883/2021
England/BRBR-1E26C78/2021
England/BRBR-1E26865/2021
England/BRBR-1E26D48/2021
England/BRBR-1E26A14/2021
England/BRBR-1E26A7E/2021
England/BRBR-1E26BA8/2021
England/BRBR-1E26BE4/2021
England/BRBR-1E26E27/2021
England/MILK-1DFDBD8/2021
England/BRBR-1E26A9C/2021
England/BRBR-1E26AD8/2021
England/BRBR-1E26C0F/2021
England/BRBR-1E26BD5/2021
England/BRBR-1E26D75/2021
England/BRBR-1E26ABA/2021
England/BRBR-1E1FD60/2021
England/BRBR-1E1FD7F/2021
England/BRBR-1E24F44/2021
England/BRBR-1E25004/2021
England/BRBR-1E21D5C/2021
England/BRBR-1E21D4D/2021
England/BRBR-1E21F0B/2021
England/BRBR-1E21DD4/2021
England/BRBR-1E21EB3/2021
England/BRBR-1E21D89/2021
England/BRBR-1E21D01/2021
England/BRBR-1E21F56/2021
England/ALDP-1E23D78/2021
England/ALDP-1E23DA5/2021
England/BRBR-1E21D7A/2021
England/BRBR-1E21C9B/2021
England/ALDP-1E23F18/2021
England/BRBR-1E21D2F/2021
England/ALDP-1E23D69/2021
England/ALDP-1E23C99/2021
England/ALDP-1E23C4E/2021
England/ALDP-1E23CE4/2021
England/ALDP-1E23C6C/2021
England/ALDP-1E23D4B/2021
England/ALDP-1E23CA8/2021
England/ALDP-1E23CB7/2021
England/QEUH-1E20519/2021
England/ALDP-1E23C3F/2021
England/QEUH-1E20573/2021
England/BRBR-1E24E74/2021
England/BRBR-1E24FDB/2021
England/ALDP-1E23ABD/2021
England/ALDP-1E23CF3/2021
England/ALDP-1E23D0F/2021
England/BRBR-1E24FF9/2021
England/BRBR-1E21C31/2021
England/BRBR-1E24FAE/2021
England/QEUH-1E1E842/2021
England/BRBR-1E24EFC/2021
England/ALDP-1E23D87/2021
England/QEUH-1E1EA97/2021
England/QEUH-1E1EA3D/2021
England/BRBR-1E221B9/2021
England/QEUH-1E1EA5B/2021
England/QEUH-1E1E9F4/2021
England/QEUH-1E1EA6A/2021
England/QEUH-1E1EA00/2021
England/ALDP-1E23C7B/2021
England/BRBR-1E24E83/2021
England/ALDP-1E23A62/2021
England/QEUH-1E1E745/2021
England/QEUH-1E1E754/2021
England/ALDP-1E23B14/2021
England/QEUH-1E1E89D/2021
England/QEUH-1E1E930/2021
England/QEUH-1E1EA88/2021
England/QEUH-1E1EAD3/2021
England/QEUH-1E1EB2B/2021
England/ALDP-1E23ADB/2021
England/QEUH-1E1E7FA/2021
England/MILK-1E46164/2021
England/ALDP-1E47E20/2021
England/ALDP-1E47DAB/2021
England/ALDP-1E23DD2/2021
England/ALDP-1E23EC0/2021
England/QEUH-1E205CE/2021
England/ALDP-1E23E48/2021
England/ALDP-1E23E39/2021
England/ALDP-1E23E2A/2021
England/ALDP-1E23DC3/2021
England/ALDP-1E23E1B/2021
England/ALDP-1E23EDF/2021
England/ALDP-1E23F09/2021
England/QEUH-1E1E332/2021
England/BRBR-1E24EA1/2021
England/ALDP-1E23EFD/2021
England/ALDP-1E23EB1/2021
England/ALDP-1E23D5A/2021
England/ALDP-1E23A80/2021
England/ALDP-1E23B41/2021
England/ALDP-1E23B7E/2021
England/ALDP-1E23B6F/2021
England/ALDP-1E23A26/2021
England/ALDP-1E23B50/2021
England/BRBR-1E21FED/2021
England/ALDP-1E23965/2021
England/BRBR-1E21F92/2021
England/ALDP-1E23A71/2021
England/BRBR-1E21F38/2021
England/BRBR-1E21E68/2021
England/BRBR-1E21D98/2021
England/BRBR-1E21CF5/2021
England/BRBR-1E21DF2/2021
England/BRBR-1E21D6B/2021
England/BRBR-1E1F95D/2021
England/BRBR-1E21C13/2021
England/BRBR-1E21C04/2021
England/QEUH-1E1E95E/2021
England/QEUH-1E1EAC4/2021
England/BRBR-1E21F29/2021
England/QEUH-1E1E921/2021
England/BRBR-1E21DE3/2021
England/QEUH-1E1E99A/2021
England/BRBR-1E21E86/2021
England/QEUH-1E1EAE2/2021
England/QEUH-1E1E912/2021
England/QEUH-1E1E903/2021
England/QEUH-1E1E8F7/2021
England/BRBR-1E22070/2021
England/BRBR-1E22043/2021
England/BRBR-1E21FB0/2021
England/BRBR-1E220DA/2021
England/QEUH-1E1E88E/2021
England/BRBR-1E2208F/2021
England/BRBR-1E22034/2021
England/QEUH-1E1E8CA/2021
England/BRBR-1E22025/2021
England/BRBR-1E21F65/2021
England/BRBR-1E21E1D/2021
England/BRBR-1E21F74/2021
England/BRBR-1E2509B/2021
England/BRBR-1E2508C/2021
England/BRBR-1E2507D/2021
England/BRBR-1E250B9/2021
England/QEUH-1E1E87F/2021
England/MILK-1E447BF/2021
England/BRBR-1E25031/2021
England/BRBR-1E21FA1/2021
England/BRBR-1E21F47/2021
England/BRBR-1E24BF5/2021
England/BRBR-1E24E38/2021
England/BRBR-1E24BE6/2021
England/BRBR-1E2218C/2021
England/BRBR-1E24CA7/2021
England/BRBR-1E22122/2021
England/BRBR-1E21DA7/2021
England/BRBR-1E21C8C/2021
England/BRBR-1E24D2C/2021
England/BRBR-1E24C4D/2021
England/BRBR-1E220AD/2021
England/ALDP-1E23A08/2021
England/BRBR-1E24C6B/2021
England/QEUH-1E1EAB5/2021
England/BRBR-1E24D86/2021
England/ALDP-1E239ED/2021
England/BRBR-1E24CB6/2021
England/BRBR-1E24D4A/2021
England/BRBR-1E21FFC/2021
England/BRBR-1E22007/2021
England/BRBR-1E21CD7/2021
England/BRBR-1E24C3E/2021
England/BRBR-1E24B22/2021
England/QEUH-1E1E96D/2021
England/BRBR-1E2217D/2021
England/BRBR-1E21CC8/2021
England/BRBR-1E22113/2021
England/QEUH-1E1EB58/2021
England/ALDP-1E23A35/2021
England/BRBR-1E221AA/2021
Scotland/QEUH-1E1FFA6/2021
England/BRBR-1E24E92/2021
England/ALDP-1E239DE/2021
Scotland/QEUH-1E1EB67/2021
England/BRBR-1E24F17/2021
England/ALDP-1E23AF9/2021
England/ALDP-1E23A53/2021
England/BRBR-1E24ECF/2021
England/BRBR-1E24F80/2021
England/ALDP-1E23B23/2021
England/BRBR-1E24EED/2021
England/BRBR-1E24C01/2021
England/BRBR-1E24D95/2021
England/BRBR-1E24DE0/2021
England/BRBR-1E24D3B/2021
England/BRBR-1E24DD1/2021
England/BRBR-1E24D1D/2021
England/BRBR-1E24B13/2021
England/BRBR-1E24F62/2021
England/BRBR-1E24DFF/2021
England/BRBR-1E24B5F/2021
England/BRBR-1E221D7/2021
England/QEUH-1E204C1/2021
England/BRBR-1E24DB3/2021
England/QEUH-1E204B2/2021
England/QEUH-1E204A3/2021
England/MILK-1E45DE9/2021
England/BRBR-1E24CD4/2021
England/MILK-1E45DBC/2021
England/QEUH-1E1EB49/2021
England/QEUH-1E20564/2021
England/BRBR-1E24C5C/2021
England/QEUH-1E1E824/2021
England/MILK-1E45C82/2021
England/ALDP-1E23ACC/2021
England/MILK-1E44649/2021
England/MILK-1E446B2/2021
England/MILK-1E44694/2021
England/MILK-1E448F8/2021
England/MILK-1E4499B/2021
England/MILK-1E445B5/2021
England/MILK-1E44834/2021
England/MILK-1E4452E/2021
England/MILK-1E444D6/2021
England/BRBR-1E30A9F/2021
England/BRBR-1E30CB7/2021
England/BRBR-1E30A80/2021
England/BRBR-1E30C11/2021
England/BRBR-1E30AAE/2021
England/BRBR-1E30C20/2021
England/BRBR-1E30CD5/2021
England/MILK-1E413EB/2021
England/BRBR-1E30CC6/2021
England/BRBR-1E30ABD/2021
England/BRBR-1E30B8D/2021
England/MILK-1E412B1/2021
England/BRBR-1E30B7E/2021
England/BRBR-1E30BC9/2021
England/QEUH-1E47400/2021
England/BRBR-1E30BE7/2021
England/BRBR-1E30C6C/2021
England/BRBR-1E30C3F/2021
England/MILK-1E446D0/2021
England/MILK-1E41284/2021
England/BRBR-1E30B6F/2021
England/BRBR-1E30BAB/2021
England/MILK-1E44746/2021
England/QEUH-1E4A009/2021
England/QEUH-1E4A027/2021
England/QEUH-1E4786E/2021
England/QEUH-1E4787D/2021
England/QEUH-1E49E4C/2021
England/QEUH-1E47558/2021
England/QEUH-1E49EF1/2021
England/QEUH-1E4741F/2021
England/QEUH-1E4744C/2021
England/QEUH-1E473C7/2021
England/QEUH-1E474C4/2021
England/ALDP-1E1566F/2021
England/QEUH-1E49F58/2021
England/BRBR-1E30BD8/2021
England/BRBR-1E30B41/2021
England/QEUH-1E4735E/2021
England/BRBR-1E30B9C/2021
England/ALDP-1E2C629/2021
England/BRBR-1E30C99/2021
England/MILK-1E460D0/2021
England/BRBR-1E30C7B/2021
England/BRBR-1E30C8A/2021
England/BRBR-1E30B23/2021
England/BRBR-1E30AF9/2021
England/BRBR-1E30B05/2021
England/BRBR-1E30B32/2021
England/QEUH-1E4A018/2021
England/ALDP-1E2C60B/2021
England/MILK-1E4148E/2021
England/QEUH-1E4A081/2021
England/ALDP-1E2C5FF/2021
England/BRBR-1E30AEA/2021
England/BRBR-1E30B50/2021
England/MILK-1E449D7/2021
England/QEUH-1E4A160/2021
England/QEUH-1E4A151/2021
England/QEUH-1E47567/2021
England/MILK-1E447A0/2021
England/QEUH-1E4A142/2021
Switzerland/ZH-UZH-IMV-45be9583/2021
England/MILK-1E3FD79/2021
Switzerland/ZH-UZH-IMV-3ba505a1/2021
Switzerland/ZH-UZH-IMV-45be6156/2021
England/ALDP-1E2C647/2021
England/ALDP-1E2C4F2/2021
England/ALDP-1E2C5B3/2021
England/ALDP-1E2C568/2021
England/ALDP-1E2C638/2021
England/ALDP-1E3CFC1/2021
England/ALDP-1E3CEE2/2021
England/ALDP-1E3D045/2021
England/ALDP-1E3CFB2/2021
England/QEUH-1E2612E/2021
England/ALDP-1E3D036/2021
England/QEUH-1E26100/2021
England/ALDP-1E3D063/2021
England/ALDP-1E3D054/2021
England/QEUH-1E26179/2021
England/ALDP-1E2C61A/2021
England/QEUH-1E25CD3/2021
England/ALDP-1E3D027/2021
England/ALDP-1E3CFD0/2021
England/QEUH-1E25D94/2021
England/QEUH-1E25CF1/2021
England/QEUH-1E25DC1/2021
England/QEUH-1E25DEF/2021
England/QEUH-1E25DD0/2021
England/QEUH-1E25DB2/2021
England/QEUH-1E25FDA/2021
England/QEUH-1E25FBC/2021
England/ALDP-1E3D34C/2021
England/QEUH-1E25FCB/2021
Scotland/QEUH-1E31CD4/2021
England/QEUH-1E25DA3/2021
England/QEUH-1E260D6/2021
England/QEUH-1E260B8/2021
England/QEUH-1E260E5/2021
England/ALDP-1E3D467/2021
England/QEUH-1E260C7/2021
England/QEUH-1E26021/2021
England/QEUH-1E260A9/2021
England/QEUH-1E25FAD/2021
England/QEUH-1E26003/2021
England/QEUH-1E2609A/2021
England/PLYM-1E34794/2021
England/QEUH-1E260F4/2021
England/ALDP-1E3D115/2021
England/QEUH-1E26012/2021
England/ALDP-1E3E439/2021
England/ALDP-1E3D160/2021
England/ALDP-1E3D19D/2021
England/ALDP-1E3D133/2021
England/ALDP-1E3D1CA/2021
England/ALDP-1E3D1BB/2021
England/ALDP-1E3B34E/2021
England/QEUH-1E25E91/2021
England/ALDP-1E3D27C/2021
England/ALDP-1E3D29A/2021
England/ALDP-1E3D212/2021
England/ALDP-1E3D28B/2021
England/ALDP-1E3D40D/2021
England/ALDP-1E3D25E/2021
England/ALDP-1E3D2B8/2021
England/ALDP-1E3D31F/2021
England/ALDP-1E3D300/2021
England/ALDP-1E3D3F1/2021
England/ALDP-1E3D42B/2021
England/ALDP-1E3CFA3/2021
England/ALDP-1E3D379/2021
England/ALDP-1E3D009/2021
England/ALDP-1E3E4C0/2021
England/ALDP-1E3CF94/2021
England/ALDP-1E3D090/2021
England/ALDP-1E3E5CD/2021
England/ALDP-1E3D41C/2021
England/ALDP-1E3D397/2021
England/MILK-1E3CBFA/2021
England/ALDP-1E3D2E5/2021
England/QEUH-1E25E46/2021
England/QEUH-1E25ECE/2021
England/QEUH-1E25DFE/2021
England/QEUH-1E25EFB/2021
England/QEUH-1E25EA0/2021
England/QEUH-1E25F43/2021
England/QEUH-1E25E73/2021
England/QEUH-1E26030/2021
England/QEUH-1E25FE9/2021
England/ALDP-1E3B1CC/2021
England/QEUH-1E2605E/2021
England/QEUH-1E26188/2021
England/QEUH-1E26276/2021
England/QEUH-1E25EBF/2021
England/ALDP-1E3B320/2021
England/ALDP-1E3CFEF/2021
England/ALDP-1E3D081/2021
England/ALDP-1E3D0FA/2021
England/BRBR-1E34D74/2021
England/ALDP-1E3B715/2021
England/ALDP-1E3B706/2021
England/ALDP-1E3D0AF/2021
England/ALDP-1E3CFFE/2021
England/ALDP-1E3E080/2021
England/ALDP-1E3CEF1/2021
England/ALDP-1E3E071/2021
England/ALDP-1E3E0DB/2021
England/ALDP-1E3CF67/2021
England/ALDP-1E3CF1C/2021
England/ALDP-1E3CF0D/2021
England/ALDP-1E3CEC4/2021
England/ALDP-1E3CF2B/2021
England/QEUH-1E25CE2/2021
England/ALDP-1E3CF3A/2021
England/ALDP-1E3CED3/2021
England/ALDP-1E3CF58/2021
England/ALDP-1E3CF76/2021
England/ALDP-1E3D36A/2021
England/ALDP-1E3D3C4/2021
England/ALDP-1E3E132/2021
England/NEWC-1E22F46/2021
England/ALDP-1E3D230/2021
England/ALDP-1E3D3B5/2021
England/ALDP-1E3CF49/2021
England/ALDP-1E3D35B/2021
England/ALDP-1E3D43A/2021
England/ALDP-1E3D2D6/2021
England/ALDP-1E3E09F/2021
England/NEWC-1E22F37/2021
England/QEUH-1E360B5/2021
England/NEWC-1E2E7AC/2021
England/ALDP-1E3D32E/2021
England/ALDP-1E3D26D/2021
England/ALDP-1E3D2F4/2021
England/NEWC-1E28890/2021
England/NEWC-1E288BE/2021
England/ALDP-1E3D106/2021
England/ALDP-1E3D203/2021
England/ALDP-1E3D2C7/2021
England/ALDP-1E3D0EB/2021
England/ALDP-1E3D124/2021
England/ALDP-1E3D1F7/2021
England/NEWC-1E28B1F/2021
England/ALDP-1E3E105/2021
England/NEWC-1E28B3D/2021
England/NEWC-1E288AF/2021
England/ALDP-1E3D0DC/2021
England/ALDP-1E3E141/2021
England/ALDP-1E3D18E/2021
England/ALDP-1E3D0CD/2021
England/NEWC-1E28B2E/2021
England/NEWC-1E2332B/2021
England/ALDP-1E3D0BE/2021
England/ALDP-1E3D17F/2021
England/NEWC-1E232B5/2021
England/NEWC-1E28B5B/2021
England/QEUH-1E362BF/2021
England/NEWC-1E28845/2021
England/NEWC-1E23042/2021
England/NEWC-1E2307F/2021
England/NEWC-1E28809/2021
England/NEWC-1E23297/2021
England/NEWC-1E2A791/2021
England/NEWC-1E23376/2021
England/NEWC-1E232D3/2021
England/NEWC-1E2A500/2021
England/ALDP-1E3E5BE/2021
England/NEWC-1E23349/2021
England/NEWC-1E22DB5/2021
England/NEWC-1E232F1/2021
England/ALDP-1E3D221/2021
England/NEWC-1E230CA/2021
England/NEWC-1E28B6A/2021
England/NEWC-1E2A737/2021
England/ALDP-1E3D3A6/2021
England/NEWC-1E2331C/2021
England/ALDP-1E3D24F/2021
England/ALDP-1E3D072/2021
England/NEWC-1E28A5E/2021
England/NEWC-1E28AA9/2021
England/NEWC-1E2308E/2021
England/NEWC-1E28B88/2021
England/NEWC-1E2318B/2021
England/NEWC-1E230BB/2021
England/NEWC-1E230AC/2021
England/NEWC-1E231B8/2021
England/NEWC-1E2A70A/2021
England/NEWC-1E2A773/2021
England/NEWC-1E2870C/2021
England/NEWC-1E285C6/2021
England/NEWC-1E2872A/2021
England/NEWC-1E28696/2021
England/NEWC-1E2871B/2021
England/NEWC-1E286C3/2021
England/NEWC-1E286B4/2021
England/NEWC-1E28687/2021
England/NEWC-1E231E5/2021
England/NEWC-1E231C7/2021
England/NEWC-1E2CCBE/2021
England/NEWC-1E2322E/2021
England/NEWC-1E231D6/2021
England/ALDP-1E3E3F0/2021
England/NEWC-1E22E85/2021
England/ALDP-1E3E493/2021
England/NEWC-1E2326A/2021
England/ALDP-1E3E509/2021
England/ALDP-1E3E536/2021
England/ALDP-1E3D142/2021
England/ALDP-1E3D3D3/2021
England/ALDP-1E3E457/2021
England/NEWC-1E285E4/2021
England/NEWC-1E2325B/2021
England/NEWC-1E23358/2021
England/NEWC-1E22FA0/2021
England/QEUH-1E36370/2021
England/QEUH-1E3620A/2021
England/QEUH-1E36149/2021
England/ALDP-1E3D151/2021
England/NEWC-1E2A403/2021
England/QEUH-1E3647D/2021
England/NEWC-1E28818/2021
England/NEWC-1E28827/2021
England/NEWC-1E287FD/2021
England/NEWC-1E23367/2021
England/NEWC-1E28A7C/2021
England/NEWC-1E22E0D/2021
England/NEWC-1E28A6D/2021
England/NEWC-1E22E58/2021
England/NEWC-1E22FFB/2021
England/NEWC-1E22DD3/2021
England/NEWC-1E2321F/2021
England/ALDP-1E3E202/2021
England/ALDP-1E3E23F/2021
England/NEWC-1E28A03/2021
England/ALDP-1E3E2F3/2021
England/NEWC-1E28A12/2021
England/NEWC-1E22F82/2021
England/NEWC-1E22F55/2021
England/ALDP-1E3E1C9/2021
England/ALDP-1E3E1BA/2021
England/NEWC-1E22F19/2021
England/NEWC-1E28854/2021
England/NEWC-1E28863/2021
England/NEWC-1E22EFE/2021
England/NEWC-1E28836/2021
England/NEWC-1E287EE/2021
England/NEWC-1E2A685/2021
England/ALDP-1E3E18D/2021
England/NEWC-1E22E67/2021
England/NEWC-1E28B97/2021
England/NEWC-1E22EA3/2021
England/NEWC-1E22E94/2021
England/NEWC-1E289D9/2021
England/NEWC-1E28872/2021
England/QEUH-1E35FE6/2021
England/QEUH-1E35FB9/2021
England/NEWC-1E22FDD/2021
England/NEWC-1E22F73/2021
England/NEWC-1E22F91/2021
England/NEWC-1E287C0/2021
England/NEWC-1E2A7CE/2021
England/NEWC-1E287DF/2021
England/MILK-1E3CB54/2021
England/NEWC-1E2863C/2021
England/QEUH-1E35F5F/2021
England/MILK-1E3CA2A/2021
England/NEWC-1E2862D/2021
England/QEUH-1E35FAA/2021
England/QEUH-1E35F31/2021
England/QEUH-1E35F40/2021
England/NEWC-1E2865A/2021
England/NEWC-1E230F7/2021
England/NEWC-1E23112/2021
England/NEWC-1E2861E/2021
England/NEWC-1E285F3/2021
England/NEWC-1E23006/2021
England/NEWC-1E2A834/2021
England/NEWC-1E2CC63/2021
England/NEWC-1E28AB8/2021
England/NEWC-1E2CDCA/2021
England/QEUH-1E3C398/2021
England/NEWC-1E2A8F8/2021
England/NEWC-1E28AE5/2021
England/NEWC-1E23121/2021
England/NEWC-1E2CD8E/2021
England/QEUH-1E364AA/2021
England/NEWC-1E28951/2021
England/QEUH-1E36185/2021
England/NEWC-1E2309D/2021
England/NEWC-1E28AF4/2021
England/NEWC-1E23130/2021
England/NEWC-1E28A4F/2021
England/NEWC-1E2314F/2021
England/NEWC-1E289E8/2021
England/QEUH-1E361C1/2021
England/NEWC-1E2316D/2021
England/NEWC-1E2315E/2021
England/NEWC-1E230D9/2021
England/NEWC-1E23200/2021
England/QEUH-1E3C073/2021
England/QEUH-1E3C42C/2021
England/QEUH-1E3C134/2021
England/NEWC-1E288EB/2021
England/NEWC-1E22DA6/2021
England/NEWC-1E23103/2021
England/NEWC-1E28906/2021
England/NEWC-1E2319A/2021
England/NEWC-1E289CA/2021
England/NEWC-1E2A38E/2021
England/NEWC-1E28784/2021
England/NEWC-1E28942/2021
England/NEWC-1E28AD6/2021
England/NEWC-1E28915/2021
England/NEWC-1E289BB/2021
England/NEWC-1E28766/2021
England/NEWC-1E230E8/2021
England/NEWC-1E28757/2021
England/NEWC-1E28748/2021
England/NEWC-1E286E1/2021
England/NEWC-1E28775/2021
England/QEUH-1E36158/2021
England/NEWC-1E2897F/2021
England/NEWC-1E2A3E8/2021
England/NEWC-1E2899D/2021
England/NEWC-1E2A3D9/2021
England/NEWC-1E28A21/2021
England/NEWC-1E28739/2021
England/NEWC-1E2E618/2021
England/NEWC-1E2FB90/2021
England/NEWC-1E2E8B8/2021
England/QEUH-1E2A05A/2021
England/ALDP-1E3836F/2021
England/ALDP-1E38314/2021
England/ALDP-1E38402/2021
England/MILK-1E37B1D/2021
England/ALDP-1E38305/2021
England/NEWC-1E289AC/2021
England/MILK-1E377FB/2021
England/ALDP-1E38350/2021
England/NEWC-1E2A4E5/2021
England/NEWC-1E2A51F/2021
England/NEWC-1E2FBBE/2021
England/NEWC-1E2FEC4/2021
England/NEWC-1E2E78E/2021
England/NEWC-1E2FEE2/2021
England/ALDP-1E382CC/2021
England/ALDP-1E382BD/2021
England/ALDP-1E3829F/2021
England/ALDP-1E382F9/2021
Scotland/QEUH-1E27AB9/2021
England/QEUH-1E37FC6/2021
England/ALDP-1E38341/2021
England/ALDP-1E382DB/2021
England/QEUH-1E37F4E/2021
England/NEWC-1E2FE00/2021
England/MILK-1E37719/2021
England/ALDP-1E38657/2021
England/ALDP-1E38587/2021
England/ALDP-1E38648/2021
England/NEWC-1E2E40F/2021
England/ALDP-1E3843F/2021
England/NEWC-1E2E91F/2021
England/MILK-1E37861/2021
England/ALDP-1E382AE/2021
England/NEWC-1E2FE3D/2021
England/ALDP-1E38639/2021
England/MILK-1E37773/2021
England/ALDP-1E384A8/2021
England/ALDP-1E3845D/2021
England/NEWC-1E2E6BE/2021
England/NEWC-1E2A8DA/2021
England/ALDP-1E38790/2021
England/NEWC-1E2CC45/2021
England/ALDP-1E387DC/2021
England/ALDP-1E38709/2021
England/ALDP-1E386A2/2021
England/QEUH-1E25945/2021
England/ALDP-1E38727/2021
England/BRBR-1E2F389/2021
England/ALDP-1E38596/2021
England/ALDP-1E385E1/2021
England/ALDP-1E38736/2021
England/BRBR-1E2BE22/2021
England/ALDP-1E38569/2021
England/ALDP-1E38718/2021
England/BRBR-1E2BDCB/2021
England/QEUH-1E3803B/2021
England/QEUH-1E380D1/2021
England/ALDP-1E38684/2021
England/BRBR-1E2BF7A/2021
England/ALDP-1E38666/2021
England/BRBR-1E2BF2F/2021
England/BRBR-1E2F046/2021
England/NEWC-1E3A7CB/2021
England/ALDP-1E38499/2021
England/ALDP-1E384C6/2021
England/BRBR-1E2F486/2021
England/ALDP-1E3853C/2021
England/ALDP-1E384F3/2021
England/ALDP-1E384E4/2021
England/BRBR-1E2F0EC/2021
England/ALDP-1E3855A/2021
England/BRBR-1E2F33E/2021
England/BRBR-1E2F2E6/2021
England/BRBR-1E2F3B6/2021
England/ALDP-1E3860C/2021
England/BRBR-1E2F37A/2021
England/BRBR-1E2F3E3/2021
England/BRBR-1E2EFD1/2021
England/BRBR-1E2F29B/2021
England/BRBR-1E2F3C5/2021
England/BRBR-1E2BAA6/2021
England/BRBR-1E2F4E0/2021
England/BRBR-1E2BC28/2021
England/ALDP-1E385D2/2021
England/BRBR-1E2F2F5/2021
England/ALDP-1E38815/2021
England/ALDP-1E387AF/2021
England/BRBR-1E2F2AA/2021
England/ALDP-1E385F0/2021
England/BRBR-1E2BC37/2021
England/QEUH-1E380B3/2021
England/BRBR-1E2F125/2021
England/BRBR-1E2F2D7/2021
England/BRBR-1E2F36B/2021
England/BRBR-1E2F34D/2021
England/QEUH-1E38192/2021
England/ALDP-1E3862A/2021
England/BRBR-1E2BE9B/2021
England/BRBR-1E2F310/2021
England/BRBR-1E2BFF2/2021
England/QEUH-1E37FE4/2021
England/BRBR-1E2F26E/2021
England/BRBR-1E2F3A7/2021
England/QEUH-1E38156/2021
England/BRBR-1E2F42C/2021
England/QEUH-1E38183/2021
England/MILK-1E377BF/2021
England/BRBR-1E2F495/2021
England/BRBR-1E2BCA0/2021
England/BRBR-1E2EFA4/2021
England/BRBR-1E2C03A/2021
England/BRBR-1E2F204/2021
England/BRBR-1E2F037/2021
England/ALDP-1E38745/2021
England/ALDP-1E38754/2021
England/ALDP-1E38772/2021
England/BRBR-1E2F4C2/2021
England/BRBR-1E2BF5C/2021
England/BRBR-1E2F468/2021
England/BRBR-1E2F41D/2021
England/BRBR-1E2BD43/2021
England/NEWC-1E3A5EF/2021
England/BRBR-1E2F51A/2021
England/BRBR-1E2F301/2021
England/BRBR-1E2BBFE/2021
England/BRBR-1E2BCEC/2021
England/BRBR-1E2BBA3/2021
England/MILK-1E378CB/2021
England/QEUH-1E37E50/2021
England/QEUH-1E37F20/2021
England/QEUH-1E3B038/2021
England/BRBR-1E2F1BC/2021
England/BRBR-1E2F213/2021
England/MILK-1E37746/2021
England/BRBR-1E2BEAA/2021
England/QEUH-1E37F5D/2021
England/BRBR-1E2F0DD/2021
England/BRBR-1E2BF01/2021
England/QEUH-1E37EC9/2021
England/BRBR-1E2BDE9/2021
England/ALDP-1E5D434/2021
England/BRBR-1E2BD34/2021
England/BRBR-1E2BD8F/2021
England/BRBR-1E2BD9E/2021
England/ALDP-1E57CF6/2021
England/QEUH-1E5C884/2021
England/ALDP-1E57C32/2021
England/ALDP-1E57D02/2021
England/ALDP-1E38781/2021
England/MILK-1E37BE0/2021
England/QEUH-1E3AF87/2021
England/MILK-1E37843/2021
England/BRBR-1E2F240/2021
England/BRBR-1E2F19E/2021
England/BRBR-1E2F170/2021
England/BRBR-1E2F134/2021
England/BRBR-1E2F152/2021
England/BRBR-1E2BD61/2021
England/BRBR-1E2F0FB/2021
England/BRBR-1E2BB58/2021
England/BRBR-1E2BF4D/2021
England/BRBR-1E2BB94/2021
England/BRBR-1E2BB85/2021
England/BRBR-1E2F0A0/2021
England/BRBR-1E2F0BF/2021
England/BRBR-1E2BB76/2021
England/BRBR-1E2F0CE/2021
England/BRBR-1E2BDAD/2021
England/BRBR-1E2BC19/2021
England/BRBR-1E2BCBF/2021
England/ALDP-1E5D7D1/2021
England/MILK-1E3798C/2021
England/QEUH-1E37D53/2021
England/ALDP-1E5D4E9/2021
England/ALDP-1E55FE0/2021
England/ALDP-1E563B6/2021
England/ALDP-1E56037/2021
England/BRBR-1E2F1DA/2021
England/ALDP-1E56028/2021
England/BRBR-1E2F2C8/2021
England/BRBR-1E2F1CB/2021
England/BRBR-1E2F161/2021
England/BRBR-1E2BDF8/2021
England/BRBR-1E2F27D/2021
England/QEUH-1E3AEE4/2021
England/BRBR-1E2F143/2021
England/BRBR-1E2F1AD/2021
England/ALDP-1E57DB7/2021
England/BRBR-1E2F073/2021
England/BRBR-1E2EFE0/2021
England/BRBR-1E2F028/2021
England/BRBR-1E2F082/2021
England/BRBR-1E2F019/2021
England/BRBR-1E2F116/2021
England/BRBR-1E2F1E9/2021
England/BRBR-1E2F2B9/2021
England/BRBR-1E2EFC2/2021
England/NEWC-1E1F216/2021
England/NEWC-1E1F1FB/2021
England/NEWC-1E1F270/2021
England/BRBR-1E2F50B/2021
England/BRBR-1E2F064/2021
England/PLYM-1E3131B/2021
England/BRBR-1E2F538/2021
England/PLYM-1E31427/2021
England/PLYM-1E313FD/2021
England/PLYM-1E31472/2021
England/PLYM-1E33856/2021
England/NEWC-1E1F119/2021
England/PLYM-1E31481/2021
England/PLYM-1E31463/2021
England/PLYM-1E338B0/2021
England/NEWC-1E1F0EF/2021
England/PLYM-1E3381A/2021
England/BRBR-1E2F547/2021
England/PLYM-1E31445/2021
England/PLYM-1E314FA/2021
England/NEWC-1E265B9/2021
England/BRBR-1E2F529/2021
England/PLYM-1E31454/2021
England/PLYM-1E313B1/2021
England/NEWC-1E25392/2021
England/NEWC-1E25383/2021
England/NEWC-1E2D093/2021
England/NEWC-1E25347/2021
England/PLYM-1E3159D/2021
England/NEWC-1E2D0EE/2021
England/PLYM-1E31788/2021
England/NEWC-1E2CF6A/2021
England/NEWC-1E20AED/2021
England/PLYM-1E315F7/2021
England/PLYM-1E315E8/2021
England/NEWC-1E2D136/2021
England/NEWC-1E1F252/2021
England/NEWC-1E253B0/2021
England/NEWC-1E2530B/2021
England/PLYM-1E316F4/2021
England/NEWC-1E1F067/2021
England/NEWC-1E1F0B2/2021
England/NEWC-1E1F261/2021
England/NEWC-1E1F0A3/2021
England/NEWC-1E1F2DA/2021
England/NEWC-1E1F243/2021
England/NEWC-1E1F234/2021
England/NEWC-1E20A74/2021
England/NEWC-1E1F01C/2021
England/NEWC-1E1EE6E/2021
England/NEWC-1E1EE5F/2021
England/NEWC-1E1EE40/2021
England/NEWC-1E1F225/2021
England/NEWC-1E1EF10/2021
England/NEWC-1E1F29E/2021
England/PLYM-1E314EB/2021
England/NEWC-1E20CC9/2021
England/PLYM-1E336C5/2021
England/NEWC-1E25286/2021
England/NEWC-1E1F049/2021
England/NEWC-1E252B3/2021
England/PLYM-1E33883/2021
England/NEWC-1E1EE13/2021
England/NEWC-1E1F02B/2021
England/NEWC-1E1F00D/2021
England/NEWC-1E1F058/2021
England/NEWC-1E1EFE3/2021
England/NEWC-1E1EF98/2021
England/ALDP-1E5D3DD/2021
England/NEWC-1E1F085/2021
England/ALDP-1E58062/2021
England/ALDP-1E580BD/2021
England/ALDP-1E58105/2021
England/ALDP-1E580F9/2021
England/NEWC-1E1F076/2021
England/ALDP-1E5D8ED/2021
England/ALDP-1E5D3EC/2021
England/ALDP-1E5D856/2021
England/ALDP-1E56389/2021
England/ALDP-1E57F93/2021
England/NEWC-1E1ED52/2021
England/PLYM-1E33B7B/2021
England/PLYM-1E3130C/2021
England/NEWC-1E1F094/2021
England/PLYM-1E317B5/2021
England/PLYM-1E33917/2021
England/PLYM-1E31779/2021
England/NEWC-1E1F164/2021
England/NEWC-1E1EEC8/2021
England/PLYM-1E3380B/2021
England/NEWC-1E20DD5/2021
England/NEWC-1E1EF01/2021
England/NEWC-1E1EF3E/2021
England/NEWC-1E20DF3/2021
England/NEWC-1E1EF89/2021
England/NEWC-1E20E4B/2021
England/NEWC-1E1F2BC/2021
England/NEWC-1E1F137/2021
England/PLYM-1E33874/2021
England/NEWC-1E1F0D0/2021
England/NEWC-1E25408/2021
England/NEWC-1E21026/2021
England/NEWC-1E253ED/2021
England/NEWC-1E25356/2021
England/NEWC-1E20FB1/2021
England/NEWC-1E1EE22/2021
England/NEWC-1E1EEE6/2021
England/NEWC-1E253FC/2021
England/PLYM-1E316E5/2021
England/NEWC-1E20F48/2021
England/NEWC-1E1F1BF/2021
England/PLYM-1E33B20/2021
England/PLYM-1E312C3/2021
England/PLYM-1E33865/2021
England/NEWC-1E253DE/2021
England/NEWC-1E1EEAA/2021
England/NEWC-1E1EEF5/2021
England/NEWC-1E1EFB6/2021
England/NEWC-1E1EE8C/2021
England/PLYM-1E338ED/2021
England/PLYM-1E33B6C/2021
England/NEWC-1E1F10A/2021
England/PLYM-1E33A32/2021
England/PLYM-1E338DE/2021
England/PLYM-1E338FC/2021
England/NEWC-1E20E0F/2021
England/PLYM-1E33935/2021
England/PLYM-1E339F9/2021
England/NEWC-1E1EF6B/2021
England/NEWC-1E1EED7/2021
England/PLYM-1E33A7E/2021
England/PLYM-1E33B4E/2021
England/NEWC-1E25602/2021
England/PLYM-1E33908/2021
England/NEWC-1E20DC6/2021
England/NEWC-1E1F1CE/2021
England/PLYM-1E33962/2021
England/NEWC-1E1F128/2021
England/ALDP-1E23C11/2021
England/NEWC-1E20D6C/2021
England/NEWC-1E1F1A0/2021
England/NEWC-1E1F0FE/2021
England/PLYM-1E3364D/2021
England/PLYM-1E31849/2021
England/PLYM-1E3365C/2021
England/NEWC-1E1EFD4/2021
England/PLYM-1E336E3/2021
England/NEWC-1E250F5/2021
England/NEWC-1E1EF7A/2021
England/PLYM-1E33698/2021
England/ALDP-1E5D6B6/2021
England/ALDP-1E5D58C/2021
England/PLYM-1E33601/2021
England/BRBR-1E548AA/2021
England/ALDP-1E55FFF/2021
England/ALDP-1E57F48/2021
England/ALDP-1E5D74A/2021
England/ALDP-1E57BF9/2021
England/ALDP-1E56046/2021
England/NEWC-1E20D11/2021
England/ALDP-1E57D7B/2021
England/PLYM-1E33AC9/2021
England/PLYM-1E33A9C/2021
England/ALDP-1E5D874/2021
England/ALDP-1E57C6F/2021
England/PLYM-1E31894/2021
England/PLYM-1E31603/2021
England/PLYM-1E33A05/2021
England/PLYM-1E33A8D/2021
England/PLYM-1E339CC/2021
England/PLYM-1E339AE/2021
England/PLYM-1E33980/2021
England/ALDP-1E57E87/2021
England/NEWC-1E20B08/2021
England/PLYM-1E31490/2021
England/PLYM-1E33B11/2021
England/PLYM-1E338A1/2021
England/NEWC-1E20C05/2021
England/NEWC-1E25295/2021
England/PLYM-1E3370E/2021
England/NEWC-1E251D4/2021
England/NEWC-1E2517A/2021
England/NEWC-1E251E3/2021
England/PLYM-1E316B8/2021
England/NEWC-1E251A7/2021
England/PLYM-1E33838/2021
England/PLYM-1E33847/2021
England/NEWC-1E2513E/2021
England/NEWC-1E2515C/2021
England/NEWC-1E251F2/2021
England/NEWC-1E2521D/2021
England/ALDP-1E383C9/2021
England/ALDP-1E383D8/2021
England/NEWC-1E25198/2021
England/ALDP-1E3837E/2021
England/PLYM-1E33689/2021
England/ALDP-1E383AB/2021
England/PLYM-1E336A7/2021
England/NEWC-1E24AF8/2021
England/NEWC-1E1ED70/2021
England/NEWC-1E2512F/2021
England/NEWC-1E1ED8F/2021
England/PLYM-1E3363E/2021
England/NEWC-1E1EDAD/2021
England/NEWC-1E20C41/2021
England/PLYM-1E31858/2021
England/NEWC-1E25189/2021
England/PLYM-1E3183A/2021
England/PLYM-1E317D3/2021
England/PLYM-1E317E2/2021
England/NEWC-1E20C6F/2021
England/ALDP-1E3848A/2021
England/NEWC-1E20C50/2021
England/NEWC-1E25101/2021
England/NEWC-1E20DA8/2021
England/PLYM-1E317A6/2021
England/PLYM-1E317C4/2021
England/NEWC-1E20CAB/2021
England/NEWC-1E20DB7/2021
England/NEWC-1E20B35/2021
England/NEWC-1E25259/2021
England/BRBR-1E26935/2021
England/NEWC-1E25268/2021
England/PLYM-1E312E1/2021
England/NEWC-1E25277/2021
England/NEWC-1E20B53/2021
England/PLYM-1E3367A/2021
England/PLYM-1E3366B/2021
England/PLYM-1E312D2/2021
England/PLYM-1E33759/2021
England/NEWC-1E1EDE9/2021
England/NEWC-1E1EDDA/2021
England/NEWC-1E1EDBC/2021
England/NEWC-1E20C23/2021
England/PLYM-1E31418/2021
England/NEWC-1E1ED9E/2021
England/NEWC-1E1ED43/2021
England/PLYM-1E31384/2021
England/PLYM-1E3132A/2021
England/NEWC-1E1EDF8/2021
England/PLYM-1E31560/2021
England/PLYM-1E3371D/2021
England/PLYM-1E313EE/2021
England/PLYM-1E33786/2021
England/PLYM-1E337C2/2021
England/NEWC-1E1F207/2021
England/NEWC-1E20C14/2021
England/ALDP-1E57CD8/2021
England/ALDP-1E56019/2021
England/ALDP-1E5D64D/2021
Scotland/QEUH-1E31BC8/2021
Scotland/QEUH-1E319A0/2021
England/NEWC-1E1ED16/2021
England/NEWC-1E343AF/2021
Scotland/QEUH-1E31BB9/2021
England/PLYM-1E315BB/2021
England/NEWC-1E34390/2021
Scotland/QEUH-1E318EF/2021
Scotland/QEUH-1E31ADA/2021
England/NEWC-1E1ED61/2021
England/NEWC-1E1ED07/2021
Scotland/QEUH-1E31B6E/2021
England/PLYM-1E314CD/2021
England/NEWC-1E20F84/2021
England/PLYM-1E31542/2021
England/PLYM-1E31436/2021
England/PLYM-1E314AF/2021
England/PLYM-1E315D9/2021
England/NEWC-1E1F146/2021
England/PLYM-1E338CF/2021
England/NEWC-1E1ED25/2021
England/BRBR-1E24DC2/2021
England/NEWC-1E20E87/2021
England/NEWC-1E20EC3/2021
England/NEWC-1E20FEE/2021
England/PLYM-1E3399F/2021
England/NEWC-1E1EE9B/2021
England/PLYM-1E31533/2021
England/NEWC-1E20FFD/2021
England/NEWC-1E1EE04/2021
England/NEWC-1E1EE31/2021
England/BRBR-1E21D10/2021
England/NEWC-1E21008/2021
England/BRBR-1E24B8C/2021
Scotland/QEUH-1E31B22/2021
England/NEWC-1E20EE1/2021
England/PLYM-1E3167C/2021
England/PLYM-1E33BC6/2021
England/ALDP-1E5F757/2021
England/NEWC-1E1ED34/2021
England/ALDP-1E5F9F7/2021
England/PLYM-1E315CA/2021
England/NEWC-1E20F66/2021
England/ALDP-1E5FB5B/2021
England/NEWC-1E20EA5/2021
England/ALDP-1E5D513/2021
England/ALDP-1E5FB6A/2021
England/MILK-1E63653/2021
England/NEWC-1E34CA4/2021
England/MILK-1E635B0/2021
England/NEWC-1E256A8/2021
Scotland/QEUH-1E31BF5/2021
England/NEWC-1E34C95/2021
England/ALDP-1E5F845/2021
England/NEWC-1E254F9/2021
Scotland/QEUH-1E31ABC/2021
England/NEWC-1E34318/2021
Scotland/QEUH-1E34925/2021
England/NEWC-1E34512/2021
England/PLYM-1E316D6/2021
England/NEWC-1E34354/2021
Scotland/QEUH-1E25E28/2021
England/NEWC-1E341D2/2021
England/NEWC-1E34451/2021
Scotland/QEUH-1E31D68/2021
Scotland/QEUH-1E2608B/2021
England/NEWC-1E34336/2021
Scotland/QEUH-1E25EDD/2021
England/NEWC-1E344E8/2021
England/NEWC-1E34257/2021
England/PLYM-1E316C7/2021
Scotland/QEUH-1E2604F/2021
Scotland/QEUH-1E261C4/2021
England/NEWC-1E34CE0/2021
Scotland/QEUH-1E25F8F/2021
England/NEWC-1E343DC/2021
Scotland/QEUH-1E31AAD/2021
Scotland/QEUH-1E26249/2021
Scotland/QEUH-1E2621C/2021
Scotland/QEUH-1E31946/2021
Scotland/QEUH-1E2620D/2021
Scotland/QEUH-1E26258/2021
England/NEWC-1E20F57/2021
Scotland/QEUH-1E34943/2021
Scotland/QEUH-1E25EEC/2021
England/NEWC-1E343EB/2021
Scotland/QEUH-1E2611F/2021
England/NEWC-1E254BD/2021
Scotland/QEUH-1E31AF8/2021
Scotland/QEUH-1E3498F/2021
England/NEWC-1E428CD/2021
England/NEWC-1E3422A/2021
England/NEWC-1E341C3/2021
England/ALDP-1E5F827/2021
England/NEWC-1E34248/2021
Scotland/QEUH-1E25F9E/2021
Scotland/QEUH-1E31AE9/2021
England/NEWC-1E42933/2021
England/NEWC-1E3421B/2021
England/NEWC-1E255C9/2021
England/NEWC-1E26504/2021
England/ALDP-1E5F7B1/2021
England/NEWC-1E2630A/2021
England/ALDP-1E5F863/2021
Scotland/QEUH-1E31955/2021
England/ALDP-1E5F7EE/2021
England/NEWC-1E34530/2021
England/ALDP-1E5F8DC/2021
England/NEWC-1E343CD/2021
England/NEWC-1E256B7/2021
England/NEWC-1E34381/2021
England/NEWC-1E26856/2021
Scotland/QEUH-1E26197/2021
England/NEWC-1E263BF/2021
England/NEWC-1E255BA/2021
England/NEWC-1E2563F/2021
England/NEWC-1E25611/2021
England/NEWC-1E255F6/2021
England/NEWC-1E25532/2021
England/NEWC-1E25523/2021
England/NEWC-1E34406/2021
Scotland/QEUH-1E31E1A/2021
Scotland/QEUH-1E319FB/2021
Scotland/QEUH-1E2606D/2021
Scotland/QEUH-1E31A43/2021
England/NEWC-1E2549F/2021
England/NEWC-1E254DB/2021
England/NEWC-1E254EA/2021
England/ALDP-1E5F7A2/2021
England/NEWC-1E255D8/2021
England/NEWC-1E26795/2021
England/ALDP-1E5F766/2021
England/NEWC-1E254CC/2021
Scotland/QEUH-1E31973/2021
England/ALDP-1E5F960/2021
England/ALDP-1E5FA03/2021
England/ALDP-1E5FC67/2021
England/ALDP-1E5FAA9/2021
England/NEWC-1E2663E/2021
England/ALDP-1E5FBA6/2021
England/NEWC-1E2565D/2021
England/ALDP-1E5FC2B/2021
England/NEWC-1E2567B/2021
England/NEWC-1E255E7/2021
England/ALDP-1E5FC58/2021
England/MILK-1E63486/2021
England/MILK-1E625DF/2021
England/ALDP-1E5F872/2021
England/ALDP-1E5F7DF/2021
England/ALDP-1E5F71B/2021
England/NEWC-1E25462/2021
England/ALDP-1E5FA7C/2021
England/NEWC-1E25426/2021
England/PLYM-1E33971/2021
England/NEWC-1E26847/2021
Scotland/QEUH-1E25D76/2021
England/NEWC-1E34284/2021
Scotland/QEUH-1E2A12A/2021
England/NEWC-1E26838/2021
England/NEWC-1E34B6B/2021
Scotland/QEUH-1E2A148/2021
Scotland/QEUH-1E3639E/2021
England/NEWC-1E342B1/2021
Scotland/QEUH-1E3649B/2021
England/NEWC-1E34BB6/2021
Scotland/QEUH-1E36079/2021
Scotland/QEUH-1E35FC8/2021
Scotland/QEUH-1E2A184/2021
Scotland/QEUH-1E35FF5/2021
Scotland/QEUH-1E2A02D/2021
England/NEWC-1E2649E/2021
Scotland/QEUH-1E360A6/2021
England/NEWC-1E25471/2021
Scotland/QEUH-1E36176/2021
Scotland/QEUH-1E3606A/2021
Scotland/QEUH-1E3C8A8/2021
Scotland/QEUH-1E3C88A/2021
Scotland/QEUH-1E3601F/2021
Scotland/QEUH-1E2A0C3/2021
Scotland/QEUH-1E3C240/2021
England/NEWC-1E3473A/2021
Scotland/QEUH-1E364B9/2021
Scotland/QEUH-1E29EBB/2021
Scotland/QEUH-1E2A03C/2021
Scotland/QEUH-1E3638F/2021
Scotland/QEUH-1E3C064/2021
England/ALDP-1E5F70C/2021
England/NEWC-1E346D3/2021
England/ALDP-1E5F72A/2021
England/NEWC-1E345F4/2021
England/NEWC-1E345A9/2021
Scotland/QEUH-1E364C8/2021
England/ALDP-1E5FBD3/2021
Scotland/QEUH-1E3C107/2021
England/ALDP-1E5FBB5/2021
England/NEWC-1E265C8/2021
England/ALDP-1E4C09E/2021
England/NEWC-1E2662F/2021
England/ALDP-1E4C0AD/2021
England/LSPA-1E4D491/2021
England/ALDP-1E5FBC4/2021
England/QEUH-1E5C875/2021
England/BRBR-1E4DA17/2021
England/ALDP-1E4E427/2021
England/MILK-1E4D2D3/2021
England/ALDP-1E5FBE2/2021
England/ALDP-1E4E3C0/2021
England/ALDP-1E4CC6D/2021
England/ALDP-1E4CC5E/2021
England/NEWC-1E26698/2021
England/ALDP-1E4CB60/2021
England/LSPA-1E4D5E9/2021
England/QEUH-1E5CB7C/2021
Scotland/QEUH-1E3C8D5/2021
England/LSPA-1E4D5BC/2021
England/ALDP-1E5D443/2021
Scotland/QEUH-1E2091D/2021
England/ALDP-1E4A300/2021
England/ALDP-1E4CC4F/2021
Scotland/QEUH-1E1E341/2021
England/ALDP-1E4CBCA/2021
Scotland/QEUH-1E209D1/2021
England/ALDP-1E4C18C/2021
England/ALDP-1E4C1E6/2021
Scotland/QEUH-1E20968/2021
Scotland/QEUH-1E21080/2021
Scotland/QEUH-1E209E0/2021
Scotland/QEUH-1E210BD/2021
Scotland/QEUH-1E211BA/2021
Scotland/QEUH-1E210F9/2021
Scotland/QEUH-1E209FF/2021
Scotland/QEUH-1E209A4/2021
England/QEUH-1E5CBA9/2021
Scotland/QEUH-1E2093B/2021
Scotland/QEUH-1E21369/2021
England/ALDP-1E4D1D6/2021
England/ALDP-1E4D103/2021
England/ALDP-1E4CF19/2021
Scotland/QEUH-1E213C3/2021
England/ALDP-1E4CEEF/2021
England/LSPA-1E4D455/2021
England/LSPA-1E4D428/2021
England/ALDP-1E4D08E/2021
Scotland/QEUH-1E2132D/2021
England/ALDP-1E4D042/2021
England/ALDP-1E4CE67/2021
England/LSPA-1E4D4BF/2021
England/ALDP-1E4A24F/2021
England/ALDP-1E4CDF1/2021
England/LSPA-1E4D419/2021
England/ALDP-1E4CD2E/2021
England/ALDP-1E4CD3D/2021
England/LSPA-1E4D446/2021
England/ALDP-1E4CD00/2021
England/ALDP-1E4C429/2021
England/ALDP-1E4C2A7/2021
England/ALDP-1E4C2B6/2021
England/LSPA-1E4D4EC/2021
England/ALDP-1E4A31F/2021
England/ALDP-1E4CCC7/2021
England/ALDP-1E4A3A6/2021
England/LSPA-1E4D4CE/2021
Scotland/QEUH-1E21202/2021
England/ALDP-1E5D5C8/2021
England/ALDP-1E4CCF4/2021
England/ALDP-1E4CC30/2021
England/ALDP-1E4E7D3/2021
England/ALDP-1E4CE2B/2021
England/ALDP-1E4A3B5/2021
England/ALDP-1E4CDA6/2021
England/BRBR-1E4D73E/2021
England/ALDP-1E4CE76/2021
England/LSPA-1E4D4A0/2021
England/LSPA-1E4D622/2021
Wales/ALDP-1E4E68B/2021
England/ALDP-1E4CF73/2021
Wales/ALDP-1E543B8/2021
Wales/ALDP-1E57F2A/2021
Wales/ALDP-1E557D9/2021
Scotland/QEUH-1E21563/2021
Scotland/QEUH-1E2142A/2021
Scotland/QEUH-1E213E1/2021
Scotland/QEUH-1E21509/2021
Scotland/QEUH-1E214B1/2021
Scotland/QEUH-1E21615/2021
Wales/ALDP-1E56A84/2021
Scotland/QEUH-1E21554/2021
England/QEUH-1E5CCA6/2021
England/ALDP-1E4A3D3/2021
England/NEWC-1E34266/2021
England/NEWC-1E341F0/2021
England/ALDP-1E5D759/2021
England/ALDP-1E5D6E3/2021
England/ALDP-1E5D6A7/2021
England/ALDP-1E4C456/2021
England/ALDP-1E4E339/2021
England/ALDP-1E4E348/2021
England/ALDP-1E5D71D/2021
England/ALDP-1E4C32C/2021
England/ALDP-1E5D7A4/2021
England/ALDP-1E4C2C5/2021
England/ALDP-1E4E700/2021
England/LSPA-1E4D6E6/2021
England/ALDP-1E5D908/2021
England/ALDP-1E4BFB0/2021
England/LSPA-1E4D482/2021
England/LSPA-1E4D4FB/2021
England/LSPA-1E4D525/2021
England/ALDP-1E4A4A3/2021
England/LSPA-1E4D6C8/2021
England/QEUH-1E5CB21/2021
England/ALDP-1E4E849/2021
England/ALDP-1E5D962/2021
England/ALDP-1E5D8CF/2021
England/ALDP-1E4D0CA/2021
England/ALDP-1E4A555/2021
England/ALDP-1E4A519/2021
England/ALDP-1E4A43A/2021
England/ALDP-1E4A4FE/2021
England/ALDP-1E4A40D/2021
England/ALDP-1E4A4EF/2021
England/ALDP-1E4A41C/2021
England/ALDP-1E4CF46/2021
England/LSPA-1E4D68C/2021
England/ALDP-1E4A564/2021
England/ALDP-1E4A449/2021
England/NEWC-1E34293/2021
Scotland/QEUH-1E25C2E/2021
England/ALDP-1E4A4D0/2021
England/ALDP-1E4A485/2021
England/NEWC-1E34C4A/2021
England/ALDP-1E4C2F2/2021
England/ALDP-1E4CF64/2021
Scotland/QEUH-1E25C3D/2021
Scotland/QEUH-1E36219/2021
Scotland/QEUH-1E361B2/2021
Scotland/QEUH-1E25E0A/2021
Scotland/QEUH-1E2622B/2021
Scotland/QEUH-1E25B9A/2021
Scotland/QEUH-1E3C671/2021
Scotland/QEUH-1E25E19/2021
Scotland/QEUH-1E27C77/2021
Scotland/QEUH-1E29E42/2021
Scotland/QEUH-1E27A13/2021
Scotland/QEUH-1E261D3/2021
Scotland/QEUH-1E36246/2021
Scotland/QEUH-1E3C732/2021
Scotland/QEUH-1E3C750/2021
Scotland/QEUH-1E3C6CC/2021
Scotland/QEUH-1E26267/2021
Scotland/QEUH-1E2623A/2021
Scotland/QEUH-1E3611C/2021
Scotland/QEUH-1E361FE/2021
Scotland/QEUH-1E3C5DE/2021
Scotland/QEUH-1E3C608/2021
England/ALDP-1E4D060/2021
Scotland/QEUH-1E29E7F/2021
Scotland/QEUH-1E3646E/2021
England/ALDP-1E4CD5B/2021
Scotland/QEUH-1E3C213/2021
England/ALDP-1E4CFCE/2021
England/LSPA-1E4D58F/2021
England/LSPA-1E4D561/2021
Scotland/QEUH-1E25E37/2021
England/ALDP-1E4A582/2021
England/ALDP-1E5D8A1/2021
England/ALDP-1E4A6DA/2021
England/ALDP-1E4A652/2021
Scotland/QEUH-1E27D0B/2021
Scotland/QEUH-1E29ECA/2021
Scotland/QEUH-1E29ED9/2021
England/ALDP-1E4A68F/2021
England/ALDP-1E4A661/2021
England/ALDP-1E4A643/2021
England/LSPA-1E4D543/2021
England/ALDP-1E4A5DD/2021
England/ALDP-1E4CC8B/2021
England/ALDP-1E4A607/2021
Scotland/QEUH-1E3613A/2021
England/ALDP-1E4A5BF/2021
Scotland/QEUH-1E3C5FC/2021
Scotland/QEUH-1E25F61/2021
England/ALDP-1E4E858/2021
Scotland/QEUH-1E2570F/2021
England/ALDP-1E4E894/2021
England/LSPA-1E4D437/2021
Scotland/QEUH-1E261A6/2021
Scotland/QEUH-1E3605B/2021
England/ALDP-1E5D4BC/2021
England/ALDP-1E4D07F/2021
England/ALDP-1E4CFDD/2021
England/LSPA-1E4D701/2021
England/ALDP-1E4CF91/2021
England/LSPA-1E4D69B/2021
England/ALDP-1E5D4DA/2021
England/LSPA-1E4D613/2021
England/ALDP-1E5D48F/2021
England/LSPA-1E4D631/2021
England/LSPA-1E4D6B9/2021
England/ALDP-1E4E58E/2021
England/ALDP-1E4A6F8/2021
England/ALDP-1E4E4FA/2021
England/ALDP-1E4E4CD/2021
England/ALDP-1E4A616/2021
England/ALDP-1E3E6E8/2021
England/ALDP-1E4E5F7/2021
England/ALDP-1E4E5BB/2021
Scotland/QEUH-1E2616A/2021
England/ALDP-1E3E730/2021
England/PLYM-1E43FE5/2021
England/HSLL-1E3F1C8/2021
England/ALDP-1E4A5A0/2021
England/HSLL-1E3F1F5/2021
England/HSLL-1E44E41/2021
Scotland/QEUH-1E27BD4/2021
England/HSLL-1E44DCC/2021
England/HSLL-1E3FE58/2021
England/HSLL-1E40337/2021
England/ALDP-1E4E542/2021
England/ALDP-1E4E612/2021
England/ALDP-1E4E551/2021
England/HSLL-1E44EF6/2021
England/ALDP-1E4A670/2021
England/HSLL-1E44DAE/2021
England/HSLL-1E44FA8/2021
England/ALDP-1E4A388/2021
England/ALDP-1E4A5CE/2021
England/HSLL-1E44E50/2021
England/ALDP-1E4A537/2021
England/ALDP-1E46708/2021
England/ALDP-1E4E5D9/2021
England/LSPA-1E44CDE/2021
England/ALDP-1E46638/2021
England/ALDP-1E3EB43/2021
England/ALDP-1E3EC13/2021
Scotland/QEUH-1E25A24/2021
England/ALDP-1E3EB8F/2021
England/ALDP-1E4A3C4/2021
Scotland/QEUH-1E25BB8/2021
England/ALDP-1E4E7E2/2021
Scotland/QEUH-1E3C3C5/2021
Scotland/QEUH-1E3C231/2021
Scotland/QEUH-1E3C2D7/2021
Scotland/QEUH-1E348CE/2021
Scotland/QEUH-1E3BFB3/2021
Scotland/QEUH-1E3C87B/2021
Scotland/QEUH-1E3645F/2021
Scotland/QEUH-1E348EC/2021
Scotland/QEUH-1E34864/2021
Scotland/QEUH-1E3C161/2021
Scotland/QEUH-1E362FB/2021
Scotland/QEUH-1E363E9/2021
Scotland/QEUH-1E25D1C/2021
Scotland/QEUH-1E34846/2021
Scotland/QEUH-1E25E64/2021
Scotland/QEUH-1E364D7/2021
Scotland/QEUH-1E25F16/2021
Scotland/QEUH-1E3C7BA/2021
Scotland/QEUH-1E36352/2021
Scotland/QEUH-1E3C538/2021
Scotland/QEUH-1E3C802/2021
Scotland/QEUH-1E3C3F2/2021
Scotland/QEUH-1E25D85/2021
Scotland/QEUH-1E25F34/2021
Scotland/QEUH-1E3C556/2021
England/ALDP-1E3E7E5/2021
England/HSLL-1E3ED3E/2021
England/HSLL-1E3ED4D/2021
Scotland/QEUH-1E364E6/2021
England/ALDP-1E3EAFB/2021
England/ALDP-1E3E8E2/2021
England/HSLL-1E3ECAA/2021
England/HSLL-1E3EDF2/2021
England/HSLL-1E3EE1D/2021
Scotland/QEUH-1E3C091/2021
England/HSLL-1E3EDB6/2021
England/HSLL-1E3EED1/2021
England/HSLL-1E3ED10/2021
England/HSLL-1E3EF65/2021
England/HSLL-1E3EEE0/2021
England/HSLL-1E3ED01/2021
England/HSLL-1E3EF1A/2021
England/HSLL-1E3EF56/2021
England/ALDP-1E3E68E/2021
England/HSLL-1E3EF0B/2021
England/HSLL-1E3ED6B/2021
England/HSLL-1E465A4/2021
England/HSLL-1E3ECE6/2021
England/HSLL-1E44E9C/2021
England/HSLL-1E4660B/2021
England/HSLL-1E465E0/2021
England/HSLL-1E3EC22/2021
England/HSLL-1E3EE0E/2021
England/LSPA-1E44C1A/2021
England/ALDP-1E3E6BB/2021
England/HSLL-1E464E3/2021
England/HSLL-1E3EF47/2021
England/LSPA-1E44BB3/2021
England/LSPA-1E44CCF/2021
England/LSPA-1E44BC2/2021
England/HSLL-1E40258/2021
England/LSPA-1E44C92/2021
England/HSLL-1E40267/2021
England/HSLL-1E3EE4A/2021
England/HSLL-1E3ECB9/2021
England/HSLL-1E3ECD7/2021
England/HSLL-1E3EE2C/2021
England/HSLL-1E463E6/2021
England/HSLL-1E3ECC8/2021
England/HSLL-1E3F1AA/2021
England/HSLL-1E44F5D/2021
England/HSLL-1E3ECF5/2021
England/HSLL-1E3F17D/2021
England/ALDP-1E3E77C/2021
England/HSLL-1E4645C/2021
England/ALDP-1E3E7D6/2021
England/ALDP-1E3E6F7/2021
England/ALDP-1E3E6AC/2021
England/HSLL-1E3EEC2/2021
England/ALDP-1E3E7C7/2021
England/ALDP-1E3E75E/2021
England/HSLL-1E44F02/2021
England/ALDP-1E3E67F/2021
England/ALDP-1E3E6D9/2021
England/LSPA-1E44A2F/2021
England/ALDP-1E3E86A/2021
England/HSLL-1E44F3F/2021
England/ALDP-1E3E800/2021
England/ALDP-1E3E897/2021
England/ALDP-1E3EA0A/2021
England/ALDP-1E3E6CA/2021
England/ALDP-1E3E8B5/2021
England/HSLL-1E4654A/2021
England/LSPA-1E44BD1/2021
England/ALDP-1E3E879/2021
England/HSLL-1E44FD5/2021
England/HSLL-1E4642F/2021
England/HSLL-1E46401/2021
England/ALDP-1E3E93A/2021
England/HSLL-1E3ED7A/2021
England/HSLL-1E3EDD4/2021
England/ALDP-1E3E888/2021
England/ALDP-1E3E90D/2021
England/HSLL-1E44D08/2021
England/HSLL-1E3EE3B/2021
England/HSLL-1E3ED89/2021
England/HSLL-1E44FB7/2021
England/HSLL-1E3EE77/2021
Scotland/QEUH-1E3BE4D/2021
England/ALDP-1E3EB25/2021
Scotland/QEUH-1E318C1/2021
Scotland/QEUH-1E25796/2021
Scotland/QEUH-1E318D0/2021
Scotland/QEUH-1E3C2AA/2021
Scotland/QEUH-1E36440/2021
Scotland/QEUH-1E36361/2021
Scotland/QEUH-1E3C2E6/2021
Scotland/QEUH-1E3C34D/2021
Scotland/QEUH-1E36431/2021
Scotland/QEUH-1E3BF86/2021
Scotland/QEUH-1E36422/2021
Scotland/QEUH-1E36291/2021
Scotland/QEUH-1E3C028/2021
Scotland/QEUH-1E259CD/2021
Scotland/QEUH-1E259AF/2021
Scotland/QEUH-1E257F0/2021
Scotland/QEUH-1E25A15/2021
England/PLYM-1E442FA/2021
Scotland/QEUH-1E3C4FF/2021
Scotland/QEUH-1E2571E/2021
England/ALDP-1E3EBF8/2021
England/ALDP-1E3EA73/2021
England/ALDP-1E3EB16/2021
Scotland/QEUH-1E3BE2F/2021
England/ALDP-1E3EBCB/2021
England/ALDP-1E3E949/2021
England/PLYM-1E43F30/2021
England/ALDP-1E3EB34/2021
England/HSLL-1E4005E/2021
Scotland/QEUH-1E258FD/2021
England/HSLL-1E3FF46/2021
England/HSLL-1E3FFCE/2021
England/HSLL-1E44CFC/2021
England/ALDP-1E3EA64/2021
England/ALDP-1E40944/2021
England/HSLL-1E3F0CB/2021
England/HSLL-1E3FDC4/2021
England/HSLL-1E3F0BC/2021
Scotland/QEUH-1E25A33/2021
England/ALDP-1E3EBE9/2021
England/HSLL-1E3F070/2021
England/HSLL-1E3F1E6/2021
England/HSLL-1E3F113/2021
England/HSLL-1E3F052/2021
England/HSLL-1E3F043/2021
England/HSLL-1E3EFCF/2021
England/HSLL-1E3EFED/2021
England/HSLL-1E3F034/2021
England/HSLL-1E3EF29/2021
England/ALDP-1E3E651/2021
Scotland/QEUH-1E36316/2021
England/HSLL-1E3EFB0/2021
England/HSLL-1E3EEFF/2021
England/HSLL-1E463F5/2021
England/ALDP-1E4A397/2021
England/HSLL-1E3F0AD/2021
England/ALDP-1E4A591/2021
England/HSLL-1E3F061/2021
England/ALDP-1E4A546/2021
England/ALDP-1E4A5FB/2021
England/HSLL-1E3EEB3/2021
England/HSLL-1E3EF92/2021
England/ALDP-1E46674/2021
England/HSLL-1E3F016/2021
England/HSLL-1E3F08F/2021
England/ALDP-1E3E79A/2021
England/HSLL-1E3EFDE/2021
Scotland/QEUH-1E25ABB/2021
England/HSLL-1E3F007/2021
England/HSLL-1E3F0F8/2021
England/HSLL-1E46410/2021
England/HSLL-1E3F0DA/2021
England/HSLL-1E3EFFC/2021
England/HSLL-1E3EDE3/2021
Scotland/QEUH-1E25F70/2021
England/HSLL-1E3F1D7/2021
England/HSLL-1E3F18C/2021
England/HSLL-1E3F1B9/2021
Scotland/QEUH-1E2607C/2021
England/HSLL-1E3F140/2021
England/HSLL-1E3EF74/2021
Scotland/QEUH-1E31A16/2021
England/ALDP-1E4A42B/2021
Scotland/QEUH-1E38921/2021
Scotland/QEUH-1E31A34/2021
Scotland/QEUH-1E31CC5/2021
Scotland/QEUH-1E31B31/2021
Scotland/QEUH-1E36282/2021
Scotland/QEUH-1E2A157/2021
Scotland/QEUH-1E3C529/2021
Scotland/QEUH-1E35FD7/2021
England/NEWC-1E34309/2021
England/NEWC-1E341E1/2021
Scotland/QEUH-1E2A2DC/2021
Scotland/QEUH-1E25FF8/2021
England/HSLL-1E3F09E/2021
Scotland/QEUH-1E25BC7/2021
Scotland/QEUH-1E25BF4/2021
England/HSLL-1E3EC5F/2021
Scotland/QEUH-1E27B01/2021
Scotland/QEUH-1E27BF2/2021
England/ALDP-1E466ED/2021
Scotland/QEUH-1E27F50/2021
England/ALDP-1E466FC/2021
Scotland/QEUH-1E36273/2021
Scotland/QEUH-1E2A00F/2021
England/NEWC-1E34CB3/2021
England/ALDP-1E3E9A3/2021
Scotland/QEUH-1E362A0/2021
Scotland/QEUH-1E388AC/2021
England/ALDP-1E3EA46/2021
England/ALDP-1E3E9FE/2021
England/ALDP-1E3E82E/2021
Scotland/QEUH-1E3C50B/2021
England/BRBR-1E530D0/2021
England/HSLL-1E44DEA/2021
England/HSLL-1E44DF9/2021
Scotland/QEUH-1E36307/2021
England/HSLL-1E46586/2021
England/ALDP-1E3EAA0/2021
England/ALDP-1E3EA19/2021
England/HSLL-1E44E05/2021
Scotland/QEUH-1E3C477/2021
Scotland/QEUH-1E29F12/2021
England/ALDP-1E3EA37/2021
England/ALDP-1E4C19B/2021
England/ALDP-1E3EA28/2021
England/ALDP-1E4C007/2021
England/HSLL-1E44EC9/2021
England/ALDP-1E3E78B/2021
England/HSLL-1E44D9F/2021
England/ALDP-1E3E83D/2021
England/ALDP-1E3E712/2021
England/ALDP-1E3E91C/2021
England/ALDP-1E3E9B2/2021
England/ALDP-1E3E74F/2021
England/ALDP-1E3E9C1/2021
England/ALDP-1E3E8D3/2021
England/ALDP-1E3E7A9/2021
England/ALDP-1E3E9D0/2021
England/ALDP-1E3E7B8/2021
England/ALDP-1E3E85B/2021
England/ALDP-1E46771/2021
England/ALDP-1E4C30E/2021
England/ALDP-1E4A25E/2021
England/ALDP-1E3E976/2021
England/HSLL-1E40346/2021
England/HSLL-1E402FE/2021
England/HSLL-1E465D1/2021
England/HSLL-1E4661A/2021
England/HSLL-1E465FF/2021
England/LSPA-1E44A5C/2021
England/HSLL-1E4651D/2021
England/HSLL-1E464A7/2021
England/HSLL-1E3FFDD/2021
England/ALDP-1E4EF26/2021
England/HSLL-1E46568/2021
England/HSLL-1E3ED2F/2021
England/HSLL-1E44F6C/2021
England/LSPA-1E44B2C/2021
England/HSLL-1E3EEA4/2021
England/HSLL-1E3EFA1/2021
England/LSPA-1E44B77/2021
England/ALDP-1E3E84C/2021
England/HSLL-1E3EE59/2021
England/LSPA-1E44A6B/2021
England/HSLL-1E3FF19/2021
England/HSLL-1E3EE86/2021
England/HSLL-1E3EE68/2021
England/HSLL-1E3FF73/2021
England/HSLL-1E3EC6E/2021
England/HSLL-1E3EC9B/2021
England/HSLL-1E3EC7D/2021
England/PLYM-1E440D2/2021
England/HSLL-1E3FFBF/2021
England/ALDP-1E4F2B3/2021
Scotland/QEUH-1E3C4B3/2021
England/HSLL-1E3EC8C/2021
England/HSLL-1E465B3/2021
England/HSLL-1E46559/2021
England/NEWC-1E50237/2021
England/ALDP-1E42520/2021
England/ALDP-1E3E721/2021
England/LSPA-1E44AE3/2021
England/LSPA-1E44CED/2021
England/HSLL-1E3F131/2021
England/LSPA-1E44AC5/2021
England/HSLL-1E3F16E/2021
England/HSLL-1E3F025/2021
England/ALDP-1E3EA91/2021
England/ALDP-1E3EABF/2021
England/HSLL-1E3F19B/2021
England/ALDP-1E3E703/2021
England/HSLL-1E44D35/2021
England/HSLL-1E3F122/2021
England/HSLL-1E40100/2021
England/HSLL-1E4006D/2021
England/HSLL-1E44D62/2021
England/HSLL-1E3EC40/2021
England/HSLL-1E44D53/2021
England/ALDP-1E3EA55/2021
England/HSLL-1E3EDA7/2021
England/HSLL-1E44DDB/2021
England/BRBR-1E53331/2021
England/ALDP-1E3EB07/2021
England/HSLL-1E3EC31/2021
England/ALDP-1E53AA5/2021
England/ALDP-1E55399/2021
Scotland/QEUH-1E3C33E/2021
Scotland/QEUH-1E6590D/2021
Scotland/QEUH-1E41DA1/2021
Scotland/QEUH-1E65509/2021
England/ALDP-1E5255A/2021
England/BRBR-1E50C84/2021
Scotland/QEUH-1E41E9F/2021
England/HSLL-1E3EDC5/2021
England/ALDP-1E525C3/2021
England/ALDP-1E52709/2021
England/BRBR-1E50DDC/2021
Scotland/QEUH-1E4752B/2021
Scotland/QEUH-1E4746A/2021
Scotland/QEUH-1E4738B/2021
England/ALDP-1E52639/2021
England/ALDP-1E5261B/2021
England/ALDP-1E555DF/2021
Scotland/QEUH-1E47594/2021
England/ALDP-1E5551B/2021
England/ALDP-1E55593/2021
England/ALDP-1E555C0/2021
England/ALDP-1E555A2/2021
Scotland/QEUH-1E47619/2021
England/ALDP-1E554F0/2021
England/ALDP-1E55478/2021
England/ALDP-1E52693/2021
England/BRBR-1E52F6B/2021
England/ALDP-1E543E5/2021
Scotland/QEUH-1E67AEA/2021
England/BRBR-1E53146/2021
England/ALDP-1E541CD/2021
England/ALDP-1E544F1/2021
England/BRBR-1E5338C/2021
England/ALDP-1E53708/2021
England/BRBR-1E5301C/2021
England/MILK-1E6A2D0/2021
England/ALDP-1E552D8/2021
England/ALDP-1E5538A/2021
England/ALDP-1E54585/2021
Scotland/QEUH-1E474F1/2021
England/BRBR-1E530FE/2021
England/ALDP-1E54488/2021
England/BRBR-1E5350E/2021
England/BRBR-1E53340/2021
England/BRBR-1E53067/2021
England/ALDP-1E545C1/2021
England/BRBR-1E53243/2021
England/ALDP-1E5435E/2021
England/ALDP-1E542F7/2021
England/BRBR-1E53252/2021
England/ALDP-1E54118/2021
England/ALDP-1E5360B/2021
Scotland/QEUH-1E657E5/2021
England/BRBR-1E511C0/2021
Scotland/QEUH-1E67D0F/2021
England/MILK-1E13B26/2021
Scotland/QEUH-1E6585B/2021
England/ALDP-1E52578/2021
England/BRBR-1E534D4/2021
England/BRBR-1E5112A/2021
England/BRBR-1E534B6/2021
England/BRBR-1E534C5/2021
England/ALDP-1E5239C/2021
England/BRBR-1E533B9/2021
England/ALDP-1E524F3/2021
England/ALDP-1E5248A/2021
England/MILK-1E46182/2021
England/MILK-1E46173/2021
England/ALDP-1E53753/2021
England/BRBR-1E53261/2021
England/ALDP-1E5536C/2021
Scotland/QEUH-1E6592B/2021
Scotland/QEUH-1E65123/2021
England/PLYM-1E71090/2021
England/ALDP-1E55487/2021
England/NEWC-1E3125A/2021
England/NEWC-1E312B4/2021
England/ALDP-1E56C7F/2021
England/ALDP-1E554A5/2021
Scotland/QEUH-1E28256/2021
Scotland/QEUH-1E281E0/2021
England/NEWC-1E1F780/2021
England/NEWC-1E3120F/2021
England/NEWC-1E312A5/2021
England/ALDP-1E56A48/2021
England/NEWC-1E1F6FC/2021
England/NEWC-1E1F39B/2021
England/NEWC-1E30EC0/2021
England/NEWC-1E30EB1/2021
Scotland/QEUH-1E280A7/2021
England/NEWC-1E31287/2021
Scotland/QEUH-1E280B6/2021
Scotland/QEUH-1E280C5/2021
Scotland/QEUH-1E28001/2021
England/NEWC-1E30F54/2021
England/NEWC-1E30EEE/2021
Scotland/QEUH-1E31E29/2021
England/NEWC-1E3122D/2021
England/NEWC-1E3123C/2021
Scotland/QEUH-1E347D0/2021
Scotland/QEUH-1E347B2/2021
England/NEWC-1E34C59/2021
Scotland/QEUH-1E347C1/2021
Scotland/QEUH-1E3480A/2021
Scotland/QEUH-1E362EC/2021
Scotland/QEUH-1E3C41D/2021
Scotland/QEUH-1E36343/2021
Scotland/QEUH-1E363CB/2021
Scotland/QEUH-1E3C2B9/2021
England/NEWC-1E31102/2021
Scotland/QEUH-1E363F8/2021
England/NEWC-1E1F708/2021
England/ALDP-1E56F67/2021
Scotland/QEUH-1E363BC/2021
Scotland/QEUH-1E36404/2021
Scotland/QEUH-1E363DA/2021
Scotland/QEUH-1E364F5/2021
Scotland/QEUH-1E34952/2021
Scotland/QEUH-1E319EC/2021
Scotland/QEUH-1E318FE/2021
England/NEWC-1E34D56/2021
Scotland/QEUH-1E31919/2021
Scotland/QEUH-1E25CA6/2021
Scotland/QEUH-1E349AD/2021
Scotland/QEUH-1E3C1AD/2021
Scotland/QEUH-1E34934/2021
Scotland/QEUH-1E284C9/2021
Scotland/QEUH-1E3C1DA/2021
Scotland/QEUH-1E3C116/2021
Scotland/QEUH-1E2856C/2021
England/NEWC-1E1F814/2021
Scotland/QEUH-1E34961/2021
Scotland/QEUH-1E2848D/2021
England/NEWC-1E30D96/2021
England/NEWC-1E1F805/2021
England/NEWC-1E1F8BA/2021
England/NEWC-1E1F88D/2021
England/NEWC-1E1F8AB/2021
Scotland/QEUH-1E3C204/2021
England/NEWC-1E1F7EA/2021
England/NEWC-1E30D87/2021
England/NEWC-1E1F832/2021
England/NEWC-1E30E0C/2021
England/ALDP-1E56CE8/2021
England/NEWC-1E30D0F/2021
England/NEWC-1E1F6CF/2021
England/NEWC-1E30E1B/2021
England/NEWC-1E30DB4/2021
England/NEWC-1E30D2D/2021
England/ALDP-1E56ADF/2021
England/ALDP-1E56A75/2021
England/NEWC-1E30EDF/2021
England/NEWC-1E30EFD/2021
Scotland/QEUH-1E2807A/2021
England/NEWC-1E30E84/2021
England/NEWC-1E30FFA/2021
England/NEWC-1E30D3C/2021
England/ALDP-1E5260C/2021
England/NEWC-1E1F35F/2021
England/NEWC-1E30DD2/2021
England/NEWC-1E1F340/2021
Scotland/QEUH-1E2804D/2021
England/ALDP-1E5287F/2021
England/NEWC-1E1F2F8/2021
England/ALDP-1E524A8/2021
England/NEWC-1E1F331/2021
England/NEWC-1E3107E/2021
England/ALDP-1E55618/2021
England/NEWC-1E34D29/2021
England/NEWC-1E1F45C/2021
England/ALDP-1E52587/2021
Scotland/QEUH-1E3BD31/2021
Scotland/QEUH-1E3C301/2021
England/ALDP-1E556BE/2021
England/ALDP-1E55627/2021
England/NEWC-1E1F322/2021
Scotland/QEUH-1E3BD7D/2021
England/ALDP-1E55715/2021
Scotland/QEUH-1E283BD/2021
England/ALDP-1E5578E/2021
England/ALDP-1E55733/2021
Scotland/QEUH-1E2846F/2021
Scotland/QEUH-1E28432/2021
England/ALDP-1E55706/2021
England/ALDP-1E556AF/2021
Scotland/QEUH-1E28326/2021
England/NEWC-1E42B6A/2021
Scotland/QEUH-1E28362/2021
England/NEWC-1E30E39/2021
England/NEWC-1E42A4F/2021
Scotland/QEUH-1E28380/2021
Scotland/QEUH-1E28414/2021
Scotland/QEUH-1E282DE/2021
Scotland/QEUH-1E282CF/2021
England/NEWC-1E30E2A/2021
England/ALDP-1E56D8B/2021
Scotland/QEUH-1E28159/2021
England/NEWC-1E42BF1/2021
Scotland/QEUH-1E2813B/2021
England/ALDP-1E56AEE/2021
Scotland/QEUH-1E28317/2021
England/NEWC-1E31032/2021
Scotland/QEUH-1E25CB5/2021
Scotland/QEUH-1E25D2B/2021
Scotland/QEUH-1E25D0D/2021
England/NEWC-1E34CD1/2021
England/NEWC-1E34D38/2021
Scotland/QEUH-1E3C2F5/2021
Scotland/QEUH-1E25CC4/2021
England/NEWC-1E1F44D/2021
Scotland/QEUH-1E28344/2021
England/NEWC-1E1F3D7/2021
England/NEWC-1E1F36E/2021
England/NEWC-1E1F47A/2021
England/NEWC-1E344CA/2021
Scotland/QEUH-1E31C10/2021
Scotland/QEUH-1E31BAA/2021
Scotland/QEUH-1E31B5F/2021
England/NEWC-1E34600/2021
Scotland/QEUH-1E25D49/2021
England/NEWC-1E34A13/2021
England/NEWC-1E3458B/2021
Scotland/QEUH-1E31C3E/2021
Scotland/QEUH-1E282FC/2021
England/NEWC-1E34327/2021
England/NEWC-1E1F577/2021
Scotland/QEUH-1E361A3/2021
Scotland/QEUH-1E28265/2021
England/NEWC-1E3447F/2021
Scotland/QEUH-1E362DD/2021
Scotland/QEUH-1E3BF1D/2021
Scotland/QEUH-1E31B8C/2021
Scotland/QEUH-1E361EF/2021
Scotland/QEUH-1E361D0/2021
Scotland/QEUH-1E36167/2021
England/QEUH-1E362CE/2021
Scotland/QEUH-1E25D3A/2021
England/NEWC-1E34C0E/2021
England/NEWC-1E34C2C/2021
England/NEWC-1E34697/2021
England/NEWC-1E34A8C/2021
Scotland/QEUH-1E31D1D/2021
England/NEWC-1E34C1D/2021
England/NEWC-1E34AE6/2021
England/ALDP-1E556FA/2021
England/NEWC-1E30F90/2021
England/NEWC-1E30FEB/2021
England/NEWC-1E30F81/2021
Scotland/QEUH-1E31D59/2021
England/NEWC-1E30F36/2021
England/ALDP-1E55742/2021
England/NEWC-1E30F45/2021
England/NEWC-1E1F771/2021
England/ALDP-1E55724/2021
England/NEWC-1E30F18/2021
England/ALDP-1E5579D/2021
England/NEWC-1E1F647/2021
England/NEWC-1E30F72/2021
England/NEWC-1E34503/2021
Scotland/QEUH-1E2811D/2021
Scotland/QEUH-1E280E3/2021
England/NEWC-1E416F1/2021
England/NEWC-1E416B5/2021
England/NEWC-1E31050/2021
England/NEWC-1E30E75/2021
Scotland/QEUH-1E31D86/2021
Scotland/QEUH-1E28186/2021
Scotland/QEUH-1E281C2/2021
Scotland/QEUH-1E2810E/2021
England/NEWC-1E310F6/2021
England/NEWC-1E3113F/2021
Scotland/QEUH-1E28247/2021
Scotland/QEUH-1E28177/2021
England/NEWC-1E1F744/2021
Scotland/QEUH-1E3BEB6/2021
Scotland/QEUH-1E284F6/2021
England/ALDP-1E55812/2021
England/ALDP-1E557CA/2021
England/NEWC-1E310D8/2021
Scotland/QEUH-1E28520/2021
England/NEWC-1E1F674/2021
England/NEWC-1E42A7C/2021
England/NEWC-1E1F595/2021
England/NEWC-1E415F4/2021
England/NEWC-1E1F629/2021
England/ALDP-1E5585E/2021
Scotland/QEUH-1E285A8/2021
England/ALDP-1E557F7/2021
Scotland/QEUH-1E281B3/2021
England/NEWC-1E3117B/2021
Scotland/QEUH-1E31DE0/2021
Scotland/QEUH-1E28238/2021
Scotland/QEUH-1E3C495/2021
Scotland/QEUH-1E3C4A4/2021
England/NEWC-1E342EE/2021
England/NEWC-1E3115D/2021
England/NEWC-1E31111/2021
Scotland/QEUH-1E36088/2021
Scotland/QEUH-1E31DA4/2021
England/NEWC-1E311C6/2021
Scotland/QEUH-1E31E47/2021
England/NEWC-1E3449D/2021
Scotland/QEUH-1E348DD/2021
Scotland/QEUH-1E34907/2021
Scotland/QEUH-1E347EF/2021
Scotland/QEUH-1E34837/2021
Scotland/QEUH-1E3C310/2021
Scotland/QEUH-1E3C389/2021
England/NEWC-1E343FA/2021
Scotland/QEUH-1E3C37A/2021
Scotland/QEUH-1E261F1/2021
England/NEWC-1E1F665/2021
England/NEWC-1E1F489/2021
Scotland/QEUH-1E3BEA7/2021
Scotland/QEUH-1E318B2/2021
England/NEWC-1E34363/2021
England/NEWC-1E1F53B/2021
England/NEWC-1E1F54A/2021
England/NEWC-1E43659/2021
England/NEWC-1E454A8/2021
England/NEWC-1E345D6/2021
England/NEWC-1E3470D/2021
England/NEWC-1E3459A/2021
England/NEWC-1E4545D/2021
Scotland/QEUH-1E31BD7/2021
England/NEWC-1E3454F/2021
England/NEWC-1E344F7/2021
Scotland/QEUH-1E31C01/2021
England/NEWC-1E344BB/2021
England/NEWC-1E34460/2021
England/NEWC-1E344D9/2021
England/NEWC-1E3448E/2021
England/NEWC-1E34A40/2021
Scotland/QEUH-1E25F25/2021
England/NEWC-1E3457C/2021
Scotland/QEUH-1E318A3/2021
Scotland/QEUH-1E2614C/2021
England/NEWC-1E3461F/2021
Scotland/QEUH-1E31937/2021
Scotland/QEUH-1E31DC2/2021
England/NEWC-1E34758/2021
Scotland/QEUH-1E319BF/2021
Scotland/QEUH-1E31C2F/2021
England/NEWC-1E34D1A/2021
England/NEWC-1E345E5/2021
England/NEWC-1E34BF2/2021
England/NEWC-1E3463D/2021
England/NEWC-1E34D65/2021
England/NEWC-1E34688/2021
England/NEWC-1E3455E/2021
England/NEWC-1E4500E/2021
England/NEWC-1E34A22/2021
England/NEWC-1E34767/2021
England/NEWC-1E451A1/2021
Scotland/QEUH-1E34828/2021
Scotland/QEUH-1E2615B/2021
England/NEWC-1E3462E/2021
England/NEWC-1E45280/2021
England/NEWC-1E34BE3/2021
England/NEWC-1E346F1/2021
England/NEWC-1E34B3E/2021
England/NEWC-1E34B5C/2021
England/NEWC-1E34A6E/2021
England/NEWC-1E455C3/2021
England/NEWC-1E4553C/2021
England/NEWC-1E45059/2021
England/NEWC-1E450D1/2021
England/NEWC-1E45332/2021
Scotland/QEUH-1E34891/2021
Scotland/QEUH-1E25F07/2021
England/NEWC-1E34B4D/2021
Scotland/QEUH-1E31C5C/2021
England/NEWC-1E45569/2021
Scotland/QEUH-1E34882/2021
Scotland/QEUH-1E34916/2021
England/NEWC-1E34AB9/2021
Scotland/QEUH-1E348FB/2021
Scotland/QEUH-1E348A0/2021
England/NEWC-1E346A6/2021
England/NEWC-1E34372/2021
Scotland/QEUH-1E348BF/2021
England/NEWC-1E3464C/2021
England/NEWC-1E34A31/2021
England/NEWC-1E45192/2021
England/NEWC-1E3465B/2021
Scotland/QEUH-1E349CB/2021
England/NEWC-1E34424/2021
Scotland/QEUH-1E31D0E/2021
Scotland/QEUH-1E34873/2021
Scotland/QEUH-1E31D95/2021
Scotland/QEUH-1E34A04/2021
Scotland/QEUH-1E349E9/2021
England/QEUH-1E31E38/2021
Scotland/QEUH-1E347A3/2021
Scotland/QEUH-1E31DB3/2021
England/NEWC-1E34AF5/2021
Scotland/QEUH-1E31C98/2021
Scotland/QEUH-1E3C617/2021
Scotland/QEUH-1E34855/2021
England/NEWC-1E34C86/2021
England/NEWC-1E34D0B/2021
Scotland/QEUH-1E31E65/2021
Scotland/QEUH-1E34819/2021
England/NEWC-1E34B2F/2021
England/NEWC-1E34B10/2021
Scotland/QEUH-1E3C19E/2021
Scotland/QEUH-1E1E262/2021
Scotland/QEUH-1E1E271/2021
Scotland/QEUH-1E349F8/2021
England/NEWC-1E34C68/2021
England/NEWC-1E34C3B/2021
Scotland/QEUH-1E27B7A/2021
England/NEWC-1E34C77/2021
Scotland/QEUH-1E35F6E/2021
Scotland/QEUH-1E1E2CC/2021
England/NEWC-1E34B89/2021
Scotland/QEUH-1E31CF2/2021
Scotland/QEUH-1E1E226/2021
England/NEWC-1E34BC5/2021
England/NEWC-1E34B98/2021
England/NEWC-1E34BA7/2021
Scotland/QEUH-1E1E2BD/2021
Scotland/QEUH-1E3C5ED/2021
Scotland/QEUH-1E2A0A5/2021
Scotland/QEUH-1E27A22/2021
Scotland/QEUH-1E27E26/2021
Scotland/QEUH-1E27D92/2021
Scotland/QEUH-1E2A0D2/2021
Scotland/QEUH-1E360E2/2021
Scotland/QEUH-1E2A10C/2021
Scotland/QEUH-1E258A2/2021
Scotland/QEUH-1E1EC55/2021
Scotland/QEUH-1E1EBA3/2021
Scotland/QEUH-1E1EBFE/2021
Scotland/QEUH-1E1E6C0/2021
Scotland/QEUH-1E1EC0A/2021
Scotland/QEUH-1E2A0E1/2021
Scotland/QEUH-1E1E727/2021
Scotland/QEUH-1E3C583/2021
Scotland/QEUH-1E2A096/2021
Scotland/QEUH-1E29D72/2021
Scotland/QEUH-1E29D63/2021
Scotland/QEUH-1E2A087/2021
Scotland/QEUH-1E2A0B4/2021
Scotland/QEUH-1E1E5C3/2021
Scotland/QEUH-1E29D54/2021
Scotland/QEUH-1E347FE/2021
Scotland/QEUH-1E1EC73/2021
Scotland/QEUH-1E25893/2021
Scotland/QEUH-1E1EA1F/2021
Scotland/QEUH-1E24418/2021
Scotland/QEUH-1E31CE3/2021
Scotland/QEUH-1E1E8AC/2021
Scotland/QEUH-1E1E806/2021
Scotland/QEUH-1E1E9B8/2021
Scotland/QEUH-1E24454/2021
Scotland/QEUH-1E24375/2021
Scotland/QEUH-1E1E9A9/2021
Scotland/QEUH-1E38174/2021
Scotland/QEUH-1E29F6D/2021
Scotland/QEUH-1E1E8E8/2021
Scotland/QEUH-1E38226/2021
Scotland/QEUH-1E1E48A/2021
Scotland/QEUH-1E27FD8/2021
Scotland/QEUH-1E25884/2021
Scotland/QEUH-1E1E6DF/2021
Scotland/QEUH-1E1E46C/2021
Scotland/QEUH-1E24384/2021
Scotland/QEUH-1E1E587/2021
Scotland/QEUH-1E1E411/2021
Scotland/QEUH-1E243B1/2021
Scotland/QEUH-1E1E323/2021
Scotland/QEUH-1E1E350/2021
Scotland/QEUH-1E1E38D/2021
Scotland/QEUH-1E1E8BB/2021
England/NEWC-1E3472B/2021
Scotland/QEUH-1E25B6D/2021
Scotland/QEUH-1E27DED/2021
Scotland/QEUH-1E2A139/2021
Scotland/QEUH-1E27F9C/2021
Scotland/QEUH-1E2050A/2021
Scotland/QEUH-1E2A166/2021
Scotland/QEUH-1E204FE/2021
Scotland/QEUH-1E27EEA/2021
Scotland/QEUH-1E27FAB/2021
Scotland/QEUH-1E21299/2021
Scotland/QEUH-1E27F6F/2021
Scotland/QEUH-1E211E7/2021
Scotland/QEUH-1E21150/2021
Scotland/QEUH-1E21141/2021
Scotland/QEUH-1E21123/2021
Scotland/QEUH-1E27D1A/2021
Scotland/QEUH-1E27CA4/2021
Scotland/QEUH-1E1E98B/2021
Scotland/QEUH-1E1E94F/2021
Scotland/QEUH-1E3C78D/2021
Scotland/QEUH-1E1E790/2021
Scotland/QEUH-1E3C741/2021
Scotland/QEUH-1E25B8B/2021
Scotland/QEUH-1E1E7CD/2021
Scotland/QEUH-1E25909/2021
Scotland/QEUH-1E1E6EE/2021
Scotland/QEUH-1E20537/2021
Scotland/QEUH-1E1E420/2021
Scotland/QEUH-1E215EB/2021
Scotland/QEUH-1E1E6FD/2021
Scotland/QEUH-1E3C714/2021
Scotland/QEUH-1E215FA/2021
Scotland/QEUH-1E214FD/2021
Scotland/QEUH-1E2573C/2021
Scotland/QEUH-1E256C6/2021
Scotland/QEUH-1E22A09/2021
Scotland/QEUH-1E3C635/2021
Scotland/QEUH-1E22ACD/2021
Scotland/QEUH-1E1E5E1/2021
Scotland/QEUH-1E1E54B/2021
Scotland/QEUH-1E229C0/2021
Scotland/QEUH-1E229DF/2021
Scotland/QEUH-1E24490/2021
Scotland/QEUH-1E27F05/2021
Scotland/QEUH-1E1E4B7/2021
Scotland/QEUH-1E24023/2021
Scotland/QEUH-1E22ABE/2021
Scotland/QEUH-1E240E7/2021
Scotland/QEUH-1E240D8/2021
Scotland/QEUH-1E22975/2021
Scotland/QEUH-1E215BE/2021
Scotland/QEUH-1E214EE/2021
Scotland/QEUH-1E1E4A8/2021
Scotland/QEUH-1E22AAF/2021
Scotland/QEUH-1E1E402/2021
Scotland/QEUH-1E1E7DC/2021
Scotland/QEUH-1E1E3E7/2021
Scotland/QEUH-1E1E4C6/2021
Scotland/QEUH-1E39DAC/2021
Scotland/QEUH-1E22A81/2021
Scotland/QEUH-1E1E7EB/2021
Scotland/QEUH-1E209C2/2021
Scotland/QEUH-1E22A18/2021
Scotland/QEUH-1E244AF/2021
Scotland/QEUH-1E38165/2021
Scotland/QEUH-1E2094A/2021
Scotland/QEUH-1E38129/2021
Scotland/QEUH-1E229A2/2021
Scotland/QEUH-1E380C2/2021
Scotland/QEUH-1E3C811/2021
Scotland/QEUH-1E20977/2021
Scotland/QEUH-1E3C76F/2021
Scotland/QEUH-1E2A254/2021
Scotland/QEUH-1E3C85D/2021
Scotland/QEUH-1E22A63/2021
Scotland/QEUH-1E37FD5/2021
Scotland/QEUH-1E205EC/2021
Scotland/QEUH-1E37EBA/2021
Scotland/QEUH-1E3C6EA/2021
Scotland/QEUH-1E20670/2021
Scotland/QEUH-1E20661/2021
Scotland/QEUH-1E3C79C/2021
Scotland/QEUH-1E37FA8/2021
Scotland/QEUH-1E3C7AB/2021
Scotland/QEUH-1E2084D/2021
Scotland/QEUH-1E25C6A/2021
Scotland/QEUH-1E21518/2021
Scotland/QEUH-1E23FBE/2021
Scotland/QEUH-1E214A2/2021
Scotland/QEUH-1E21493/2021
Scotland/QEUH-1E21581/2021
Scotland/QEUH-1E21545/2021
Scotland/QEUH-1E23F54/2021
Scotland/QEUH-1E25C79/2021
Scotland/QEUH-1E23F72/2021
Scotland/QEUH-1E25972/2021
Scotland/QEUH-1E20801/2021
Scotland/QEUH-1E3C8B7/2021
Scotland/QEUH-1E25C4C/2021
Scotland/QEUH-1E25963/2021
Scotland/QEUH-1E22CC7/2021
Scotland/QEUH-1E23F81/2021
Scotland/QEUH-1E2069E/2021
Scotland/QEUH-1E207E6/2021
Scotland/QEUH-1E37F11/2021
Scotland/QEUH-1E206CB/2021
Scotland/QEUH-1E207D7/2021
Scotland/QEUH-1E22CB8/2021
Scotland/QEUH-1E20713/2021
Scotland/QEUH-1E206F8/2021
Scotland/QEUH-1E2078C/2021
Scotland/QEUH-1E24506/2021
Scotland/QEUH-1E215AF/2021
Scotland/QEUH-1E25A9D/2021
Scotland/QEUH-1E37EF6/2021
Scotland/QEUH-1E207AA/2021
Scotland/QEUH-1E38077/2021
Scotland/QEUH-1E25B21/2021
Scotland/QEUH-1E25C88/2021
Scotland/QEUH-1E25C1F/2021
Scotland/QEUH-1E25B12/2021
Scotland/QEUH-1E25C5B/2021
Scotland/QEUH-1E37FF3/2021
Scotland/QEUH-1E25BA9/2021
Scotland/QEUH-1E2A227/2021
Scotland/QEUH-1E25C00/2021
Scotland/QEUH-1E258B1/2021
Scotland/QEUH-1E25839/2021
Scotland/QEUH-1E258EE/2021
Scotland/QEUH-1E25B5E/2021
Scotland/QEUH-1E258C0/2021
Scotland/QEUH-1E22957/2021
Scotland/QEUH-1E215CD/2021
Scotland/QEUH-1E20643/2021
Scotland/QEUH-1E215DC/2021
Scotland/QEUH-1E22948/2021
Scotland/QEUH-1E205DD/2021
Scotland/QEUH-1E25AF7/2021
Scotland/QEUH-1E25B30/2021
Scotland/QEUH-1E25AE8/2021
Scotland/QEUH-1E1ECBF/2021
Scotland/QEUH-1E204D0/2021
Scotland/QEUH-1E25B03/2021
Scotland/QEUH-1E1ECDD/2021
Scotland/QEUH-1E25848/2021
Scotland/QEUH-1E242F0/2021
Scotland/QEUH-1E23F90/2021
Scotland/QEUH-1E24348/2021
Scotland/QEUH-1E20591/2021
Scotland/QEUH-1E204EF/2021
Scotland/QEUH-1E20582/2021
Scotland/QEUH-1E24278/2021
Scotland/QEUH-1E1ECEC/2021
Scotland/QEUH-1E2407E/2021
Scotland/QEUH-1E2A245/2021
Scotland/QEUH-1E23FDC/2021
Scotland/QEUH-1E2A078/2021
Scotland/QEUH-1E2A01E/2021
Scotland/QEUH-1E1EC19/2021
Scotland/QEUH-1E2A236/2021
Scotland/QEUH-1E2A218/2021
Scotland/QEUH-1E2A1A2/2021
Scotland/QEUH-1E24032/2021
Scotland/QEUH-1E3C5CF/2021
Scotland/QEUH-1E25866/2021
Scotland/QEUH-1E21396/2021
Scotland/QEUH-1E22ADC/2021
Scotland/QEUH-1E22B24/2021
Scotland/QEUH-1E2A175/2021
Scotland/QEUH-1E3C5B0/2021
Scotland/QEUH-1E2A0F0/2021
Scotland/QEUH-1E2A11B/2021
Scotland/QEUH-1E22896/2021
Scotland/QEUH-1E22878/2021
Scotland/QEUH-1E2406F/2021
Scotland/QEUH-1E2134B/2021
Scotland/QEUH-1E2281E/2021
Scotland/QEUH-1E22B06/2021
Scotland/QEUH-1E1EBC1/2021
Scotland/QEUH-1E22966/2021
Scotland/QEUH-1E207F5/2021
Scotland/QEUH-1E22887/2021
Scotland/QEUH-1E21466/2021
Scotland/QEUH-1E25B4F/2021
Scotland/QEUH-1E257B4/2021
Scotland/QEUH-1E21457/2021
Scotland/QEUH-1E257C3/2021
Scotland/QEUH-1E2068F/2021
Scotland/QEUH-1E25857/2021
Scotland/QEUH-1E2076E/2021
Scotland/QEUH-1E228A5/2021
Scotland/QEUH-1E229EE/2021
Scotland/QEUH-1E22A72/2021
Scotland/QEUH-1E22AEB/2021
Scotland/QEUH-1E205FB/2021
Scotland/QEUH-1E22A54/2021
Scotland/QEUH-1E22B60/2021
Scotland/QEUH-1E25BD6/2021
Scotland/QEUH-1E228B4/2021
Scotland/QEUH-1E22B51/2021
Scotland/QEUH-1E25BE5/2021
Scotland/QEUH-1E22939/2021
Scotland/QEUH-1E1EBEF/2021
Scotland/QEUH-1E205A0/2021
Scotland/QEUH-1E1ECCE/2021
Scotland/QEUH-1E1E781/2021
Scotland/QEUH-1E2290C/2021
Scotland/QEUH-1E1E156/2021
Scotland/QEUH-1E228F0/2021
Scotland/QEUH-1E1E147/2021
Scotland/QEUH-1E37E7E/2021
Scotland/QEUH-1E2A193/2021
Scotland/QEUH-1E37E9C/2021
Scotland/QEUH-1E1E684/2021
Scotland/QEUH-1E1EC82/2021
Scotland/QEUH-1E25C97/2021
Scotland/QEUH-1E29FB8/2021
Scotland/QEUH-1E29FC7/2021
Scotland/QEUH-1E27D65/2021
Scotland/QEUH-1E29F7C/2021
Scotland/QEUH-1E29F4F/2021
Scotland/QEUH-1E25AAC/2021
Scotland/QEUH-1E2282D/2021
Scotland/QEUH-1E1EB3A/2021
Wales/QEUH-1E21053/2021
Scotland/QEUH-1E21062/2021
Scotland/QEUH-1E29FE5/2021
Scotland/QEUH-1E1E1DE/2021
Scotland/QEUH-1E22D88/2021
Scotland/QEUH-1E2292A/2021
Scotland/QEUH-1E23F45/2021
Scotland/QEUH-1E22D5B/2021
Scotland/QEUH-1E1EB85/2021
Scotland/QEUH-1E20986/2021
Scotland/QEUH-1E29F21/2021
Scotland/QEUH-1E22D97/2021
Scotland/QEUH-1E29E9D/2021
Scotland/QEUH-1E25981/2021
Scotland/QEUH-1E27CC2/2021
Scotland/QEUH-1E25A51/2021
Scotland/QEUH-1E29EAC/2021
Scotland/QEUH-1E2283C/2021
Scotland/QEUH-1E25A7F/2021
Scotland/QEUH-1E2421E/2021
Scotland/QEUH-1E240BA/2021
Scotland/QEUH-1E242C3/2021
Scotland/QEUH-1E22C9A/2021
Scotland/QEUH-1E25954/2021
Scotland/QEUH-1E3C69F/2021
Scotland/QEUH-1E27D29/2021
Scotland/QEUH-1E22CE5/2021
Scotland/QEUH-1E22CF4/2021
Scotland/QEUH-1E2581B/2021
Scotland/QEUH-1E24296/2021
Scotland/QEUH-1E209B3/2021
Scotland/QEUH-1E3C6AE/2021
Scotland/QEUH-1E257E1/2021
Scotland/QEUH-1E2580C/2021
Scotland/QEUH-1E2432A/2021
Scotland/QEUH-1E1E578/2021
Scotland/QEUH-1E24366/2021
Scotland/QEUH-1E27ECC/2021
Scotland/QEUH-1E27EF9/2021
Scotland/QEUH-1E27FBA/2021
Scotland/QEUH-1E241C6/2021
Scotland/QEUH-1E1E6B1/2021
Scotland/QEUH-1E27E71/2021
Scotland/QEUH-1E24287/2021
Scotland/QEUH-1E1E62A/2021
Scotland/QEUH-1E1E639/2021
Scotland/QEUH-1E1E693/2021
Scotland/QEUH-1E29E60/2021
Scotland/QEUH-1E3C6DB/2021
Scotland/QEUH-1E1E5B4/2021
Scotland/QEUH-1E3C705/2021
Scotland/QEUH-1E1E2DB/2021
Scotland/QEUH-1E3C653/2021
Scotland/QEUH-1E1E253/2021
Scotland/QEUH-1E1E235/2021
Scotland/QEUH-1E1E217/2021
Scotland/QEUH-1E2415D/2021
Scotland/QEUH-1E241F3/2021
Scotland/QEUH-1E1E1B0/2021
Scotland/QEUH-1E241B7/2021
Scotland/QEUH-1E1E1CF/2021
Scotland/QEUH-1E1E208/2021
Scotland/QEUH-1E27B6B/2021
Scotland/QEUH-1E29E33/2021
Scotland/QEUH-1E1E2F9/2021
Scotland/QEUH-1E27DDE/2021
Scotland/QEUH-1E27AAA/2021
Scotland/QEUH-1E25B7C/2021
Scotland/QEUH-1E27A31/2021
Scotland/QEUH-1E20A1A/2021
Scotland/QEUH-1E20A0B/2021
Scotland/QEUH-1E20A47/2021
Scotland/QEUH-1E1EAF1/2021
Scotland/QEUH-1E1EB0D/2021
Scotland/QEUH-1E1EAA6/2021
Scotland/QEUH-1E1EA4C/2021
Scotland/QEUH-1E1EA2E/2021
Scotland/QEUH-1E2285A/2021
Scotland/QEUH-1E25990/2021
Scotland/QEUH-1E227E4/2021
Scotland/QEUH-1E20A38/2021
Scotland/QEUH-1E2A04B/2021
Scotland/QEUH-1E1E55A/2021
Scotland/QEUH-1E20A29/2021
Scotland/QEUH-1E1E5F0/2021
Scotland/QEUH-1E1E5D2/2021
Scotland/QEUH-1E2414E/2021
Scotland/QEUH-1E2420F/2021
Scotland/QEUH-1E2575A/2021
Scotland/QEUH-1E27BE3/2021
Scotland/QEUH-1E29E06/2021
Scotland/QEUH-1E1EB94/2021
Scotland/QEUH-1E227D5/2021
Scotland/QEUH-1E227C6/2021
Scotland/QEUH-1E242E1/2021
Scotland/QEUH-1E1E9E5/2021
Scotland/QEUH-1E27A7D/2021
Scotland/QEUH-1E2140C/2021
Scotland/QEUH-1E259DC/2021
Scotland/QEUH-1E213D2/2021
Scotland/QEUH-1E213F0/2021
Scotland/QEUH-1E211C9/2021
Scotland/QEUH-1E25A60/2021
Scotland/QEUH-1E25ACA/2021
Scotland/QEUH-1E25A8E/2021
Scotland/QEUH-1E1EBB2/2021
Scotland/QEUH-1E25AD9/2021
Scotland/QEUH-1E25A06/2021
Scotland/QEUH-1E22C12/2021
Scotland/QEUH-1E22C21/2021
Scotland/QEUH-1E211AB/2021
Scotland/QEUH-1E208B6/2021
Scotland/QEUH-1E2092C/2021
Scotland/QEUH-1E208D4/2021
Scotland/QEUH-1E208C5/2021
Scotland/QEUH-1E22B7F/2021
Scotland/QEUH-1E2085C/2021
Scotland/QEUH-1E2082F/2021
Scotland/QEUH-1E25787/2021
Scotland/QEUH-1E2090E/2021
Scotland/QEUH-1E2582A/2021
Scotland/QEUH-1E21475/2021
Scotland/QEUH-1E2141B/2021
Scotland/QEUH-1E21439/2021
Scotland/QEUH-1E37EAB/2021
Scotland/QEUH-1E258DF/2021
Scotland/QEUH-1E25778/2021
Scotland/QEUH-1E37DAE/2021
Scotland/QEUH-1E25769/2021
Scotland/QEUH-1E2125D/2021
Scotland/QEUH-1E2123F/2021
Scotland/QEUH-1E37E41/2021
Scotland/QEUH-1E2077D/2021
Scotland/QEUH-1E1E569/2021
Scotland/QEUH-1E259FA/2021
Scotland/QEUH-1E27EDB/2021
Scotland/QEUH-1E22C8B/2021
Scotland/QEUH-1E211D8/2021
Scotland/QEUH-1E27EBD/2021
Scotland/QEUH-1E2116F/2021
Scotland/QEUH-1E242D2/2021
Scotland/QEUH-1E256E4/2021
Scotland/QEUH-1E212F3/2021
Scotland/QEUH-1E2130F/2021
Scotland/QEUH-1E229FD/2021
Scotland/QEUH-1E256D5/2021
Scotland/QEUH-1E214DF/2021
Scotland/QEUH-1E2291B/2021
Scotland/QEUH-1E259EB/2021
Scotland/QEUH-1E2422D/2021
Scotland/QEUH-1E1E736/2021
Scotland/QEUH-1E1E3C9/2021
Scotland/QEUH-1E1E3D8/2021
Scotland/QEUH-1E2574B/2021
Scotland/QEUH-1E22C30/2021
Scotland/QEUH-1E27EAE/2021
Scotland/QEUH-1E229B1/2021
Scotland/QEUH-1E212C6/2021
Scotland/QEUH-1E2131E/2021
Scotland/QEUH-1E210AE/2021
Scotland/QEUH-1E212E4/2021
Scotland/QEUH-1E22AFA/2021
England/NEWC-1E4EB40/2021
Scotland/QEUH-1E27E35/2021
Scotland/QEUH-1E1E709/2021
Scotland/QEUH-1E1E314/2021
Scotland/QEUH-1E259BE/2021
Scotland/QEUH-1E244BE/2021
Scotland/QEUH-1E1E53C/2021
Scotland/QEUH-1E243FD/2021
Scotland/QEUH-1E1E718/2021
Scotland/QEUH-1E1E29F/2021
Scotland/QEUH-1E1E2AE/2021
Scotland/QEUH-1E1E1FC/2021
Scotland/QEUH-1E24199/2021
Switzerland/BL-UHB-65307108/2021
England/NEWC-1E4EE92/2021
Scotland/QEUH-1E1E174/2021
Scotland/QEUH-1E2425A/2021
Scotland/QEUH-1E1E47B/2021
Scotland/QEUH-1E242B4/2021
Scotland/QEUH-1E27C1D/2021
Scotland/QEUH-1E24427/2021
Scotland/QEUH-1E24339/2021
Scotland/QEUH-1E1E3F6/2021
Scotland/QEUH-1E241D5/2021
Scotland/QEUH-1E244CD/2021
Scotland/QEUH-1E2424B/2021
Scotland/QEUH-1E24269/2021
Scotland/QEUH-1E2413F/2021
Scotland/QEUH-1E2423C/2021
Scotland/QEUH-1E24120/2021
Scotland/QEUH-1E243C0/2021
Switzerland/BS-UHB-65307067/2021
Scotland/QEUH-1E1E772/2021
Scotland/QEUH-1E21105/2021
Scotland/QEUH-1E211F6/2021
Scotland/QEUH-1E2126C/2021
Scotland/QEUH-1E2117E/2021
Scotland/QEUH-1E2124E/2021
Scotland/QEUH-1E1E305/2021
Switzerland/BS-UHB-43046961/2021
Scotland/QEUH-1E1E2EA/2021
Scotland/QEUH-1E241E4/2021
Switzerland/BS-UHB-43046796/2021
Scotland/QEUH-1E22B42/2021
Switzerland/BS-UHB-43047072/2021
Wales/LSPA-1E4D516/2021
Scotland/QEUH-1E22BE8/2021
Wales/LSPA-1E4D570/2021
Scotland/QEUH-1E22C7C/2021
Switzerland/BS-UHB-43047026/2021
Scotland/QEUH-1E2083E/2021
Scotland/QEUH-1E1EC37/2021
Scotland/QEUH-1E22D79/2021
Scotland/QEUH-1E208E3/2021
Scotland/QEUH-1E2086B/2021
Switzerland/BS-UHB-43046971/2021
Wales/ALDP-1E3EAEC/2021
Scotland/QEUH-1E1EC28/2021
Scotland/QEUH-1E206DA/2021
Scotland/QEUH-1E208F2/2021
Scotland/QEUH-1E1E6A2/2021
Scotland/QEUH-1E1E8D9/2021
Scotland/QEUH-1E1E7AF/2021
Scotland/QEUH-1E207B9/2021
England/NEWC-1E46C63/2021
Scotland/QEUH-1E206E9/2021
Scotland/QEUH-1E22CD6/2021
Scotland/QEUH-1E21590/2021
Scotland/QEUH-1E241A8/2021
Scotland/QEUH-1E24436/2021
Scotland/QEUH-1E2079B/2021
Scotland/QEUH-1E1E675/2021
Scotland/QEUH-1E243A2/2021
Scotland/QEUH-1E206BC/2021
Scotland/QEUH-1E243DF/2021
Scotland/QEUH-1E20616/2021
Scotland/QEUH-1E243EE/2021
Scotland/QEUH-1E244FA/2021
Scotland/QEUH-1E1EC64/2021
Wales/LSPA-1E4D5DA/2021
Scotland/QEUH-1E1ECFB/2021
Wales/LSPA-1E4D640/2021
Scotland/QEUH-1E23F63/2021
Scotland/QEUH-1E23FCD/2021
Scotland/QEUH-1E1E52D/2021
Scotland/QEUH-1E20810/2021
Wales/LSPA-1E4D552/2021
Scotland/QEUH-1E1E815/2021
Scotland/QEUH-1E23FAF/2021
Scotland/QEUH-1E240C9/2021
England/NEWC-1E57546/2021
Scotland/QEUH-1E24111/2021
Scotland/QEUH-1E1E860/2021
Scotland/QEUH-1E1E50F/2021
Scotland/QEUH-1E21527/2021
Scotland/QEUH-1E1ECA0/2021
Scotland/QEUH-1E21448/2021
Scotland/QEUH-1E1EC91/2021
Scotland/QEUH-1E1EB1C/2021
Scotland/QEUH-1E1E97C/2021
Switzerland/BS-UHB-43046986/2021
Scotland/QEUH-1E1E833/2021
Scotland/QEUH-1E22BBB/2021
Scotland/QEUH-1E22BF7/2021
Scotland/QEUH-1E22CA9/2021
Scotland/QEUH-1E22B9D/2021
Scotland/QEUH-1E22C6D/2021
Scotland/QEUH-1E24515/2021
Switzerland/BS-UHB-43047171/2021
Scotland/QEUH-1E1E4F3/2021
Wales/LSPA-1E4D66E/2021
Switzerland/BS-UHB-43047087/2021
Scotland/QEUH-1E1E499/2021
Scotland/QEUH-1E1E9C7/2021
Scotland/QEUH-1E1E45D/2021
Scotland/QEUH-1E20995/2021
Scotland/QEUH-1E1E3AB/2021
Scotland/QEUH-1E20959/2021
England/NEWC-1E4E8D0/2021
Scotland/QEUH-1E1E3BA/2021
Wales/ALDP-1E4D16D/2021
Wales/ALDP-1E4E7F1/2021
Wales/ALDP-1E523D8/2021
Wales/ALDP-1E55690/2021
Scotland/QEUH-1E21484/2021
Scotland/QEUH-1E21387/2021
England/ALDP-1E57F66/2021
Scotland/QEUH-1E24041/2021
England/NEWC-1E46A87/2021
Scotland/QEUH-1E21572/2021
Wales/ALDP-1E553E4/2021
England/NEWC-1E46B48/2021
England/NEWC-1E4689C/2021
England/NEWC-1E573C4/2021
England/NEWC-1E503DA/2021
England/NEWC-1E503E9/2021
England/NEWC-1E50334/2021
England/ALDP-1E74B41/2021
England/NEWC-1E5046E/2021
England/NEWC-1E502EC/2021
England/ALDP-1E4261E/2021
England/ALDP-1E425D5/2021
Scotland/QEUH-1E21536/2021
Scotland/QEUH-1E1E37E/2021
England/ALDP-1E40E09/2021
England/PLYM-1E71072/2021
England/ALDP-1E7194A/2021
England/QEUH-1E7235A/2021
England/MILK-1E72ADD/2021
England/ALDP-1E61A4A/2021
England/MILK-1E72CE6/2021
England/QEUH-1E73F19/2021
England/QEUH-1E727C7/2021
England/QEUH-1E73C5E/2021
England/QEUH-1E727E5/2021
England/BRBR-1E71F75/2021
England/MILK-1E72E3B/2021
Scotland/QEUH-1E213B4/2021
England/ALDP-1E87659/2021
England/ALDP-1E61CCC/2021
England/MILK-1E72B07/2021
England/QEUH-1E7276D/2021
England/ALDP-1E61CEA/2021
England/QEUH-1E73EEF/2021
England/QEUH-1E723C3/2021
England/QEUH-1E73D3D/2021
England/ALDP-1E7481D/2021
England/MILK-1E63E00/2021
England/ALDP-1E61F4B/2021
England/MILK-1E6418E/2021
England/MILK-1E64133/2021
England/ALDP-1E40D66/2021
England/MILK-1E640FA/2021
England/MILK-1E640DC/2021
England/MILK-1E641CA/2021
England/ALDP-1E6CE25/2021
England/ALDP-1E67051/2021
England/MILK-1E63E88/2021
England/ALDP-1E61EB7/2021
England/QEUH-1E660DA/2021
England/ALDP-1E61E3F/2021
England/ALDP-1E61E5D/2021
England/ALDP-1E61E8A/2021
England/ALDP-1E875F2/2021
England/MILK-1E58466/2021
England/ALDP-1E61D50/2021
England/ALDP-1E61D9C/2021
England/ALDP-1E61DAB/2021
England/ALDP-1E61F3C/2021
England/ALDP-1E61D7E/2021
England/MILK-1E63FA3/2021
England/ALDP-1E61E11/2021
England/MILK-1E64045/2021
England/QEUH-1E675CB/2021
England/QEUH-1E6781D/2021
England/MILK-1E6A319/2021
England/MILK-1E72BCB/2021
England/QEUH-1E681F3/2021
England/ALDP-1E61FE1/2021
England/QEUH-1E676E6/2021
England/MILK-1E6A62F/2021
England/QEUH-1E67859/2021
England/QEUH-1E6813F/2021
England/ALDP-1E40B20/2021
England/QEUH-1E682A5/2021
England/QEUH-1E679ED/2021
England/MILK-1E6A504/2021
England/MILK-1E696A8/2021
England/PLYM-1E60225/2021
England/MILK-1E6A197/2021
England/NEWC-1E77F33/2021
Scotland/QEUH-1E66D1F/2021
England/MILK-1E69A33/2021
England/BRBR-1E6F912/2021
England/NEWC-1E7803F/2021
England/MILK-1E6BDA1/2021
England/QEUH-1E7094B/2021
England/ALDP-1E8762C/2021
England/BRBR-1E6F6EE/2021
Scotland/QEUH-1E651F6/2021
Scotland/QEUH-1E651D8/2021
England/HSLL-1E600C1/2021
England/MILK-1E69ABB/2021
England/MILK-1E62C61/2021
Scotland/QEUH-1E73A81/2021
England/MILK-1E6BD92/2021
Scotland/QEUH-1E66CF4/2021
England/ALDP-1E6EA89/2021
England/ALDP-1E6EB59/2021
England/ALDP-1E6EB86/2021
England/ALDP-1E6EB2C/2021
Scotland/QEUH-1E6640B/2021
Scotland/QEUH-1E66535/2021
England/ALDP-1E74877/2021
Scotland/QEUH-1E6627A/2021
England/ALDP-1E6E95F/2021
England/MILK-1E582D5/2021
England/ALDP-1E61FF0/2021
England/ALDP-1E61FC3/2021
England/ALDP-1E749FC/2021
England/ALDP-1E6ED17/2021
England/ALDP-1E61B83/2021
England/ALDP-1E6ED35/2021
England/ALDP-1E61F2D/2021
England/ALDP-1E6EC0B/2021
England/ALDP-1E61D32/2021
England/ALDP-1E6E931/2021
Scotland/QEUH-1E65572/2021
England/ALDP-1E7490B/2021
England/ALDP-1E6EB4A/2021
England/MILK-1E5841B/2021
Scotland/QEUH-1E677B6/2021
England/ALDP-1E61E4E/2021
England/MILK-1E62C70/2021
England/ALDP-1E6ED26/2021
England/ALDP-1E74A26/2021
England/ALDP-1E6ED44/2021
England/ALDP-1E61F1E/2021
England/ALDP-1E6201A/2021
Scotland/QEUH-1E655BE/2021
England/ALDP-1E61EC6/2021
England/ALDP-1E6E852/2021
England/ALDP-1E6E88F/2021
England/ALDP-1E6E8AD/2021
England/ALDP-1E6E861/2021
England/ALDP-1E6E9D7/2021
England/ALDP-1E6ECED/2021
England/ALDP-1E4256C/2021
England/ALDP-1E6ECB0/2021
England/MILK-1E1378C/2021
England/MILK-1E13704/2021
England/MILK-1E13801/2021
England/MILK-1E13722/2021
England/MILK-1E13713/2021
England/MILK-1E139A4/2021
England/MILK-1E136E9/2021
England/MILK-1E1387A/2021
England/MILK-1E1390E/2021
England/MILK-1E137B9/2021
England/MILK-1E13B17/2021
England/MILK-1E13AED/2021
England/MILK-1E139C2/2021
England/MILK-1E13A0B/2021
Scotland/QEUH-1E6619B/2021
Scotland/QEUH-1E66517/2021
Scotland/QEUH-1E655DC/2021
Scotland/QEUH-1E65536/2021
England/MILK-1E13B08/2021
England/MILK-1E13B35/2021
England/MILK-1E13ACF/2021
England/NEWC-1E77E63/2021
England/MILK-1E13B62/2021
England/MILK-1E13C7E/2021
England/MILK-1E139D1/2021
England/MILK-1E13C14/2021
England/MILK-1E13BEA/2021
England/MILK-1E138A7/2021
England/MILK-1E13C05/2021
England/MILK-1E136F8/2021
England/MILK-1E13A29/2021
England/MILK-1E13C9C/2021
England/MILK-1E138E3/2021
England/ALDP-1E61E99/2021
England/NEWC-1E77D39/2021
England/MILK-1E1385C/2021
England/MILK-1E13898/2021
England/MILK-1E13C8D/2021
England/MILK-1E1391D/2021
England/MILK-1E13810/2021
Scotland/QEUH-1E656E8/2021
England/MILK-1E139E0/2021
England/MILK-1E13B9F/2021
England/ALDP-1E42441/2021
England/MILK-1E13C6F/2021
England/MILK-1E13A1A/2021
Scotland/QEUH-1E6575E/2021
England/ALDP-1E4214A/2021
England/NEWC-1E77FD9/2021
Scotland/QEUH-1E64F75/2021
England/MILK-1E13B71/2021
Scotland/QEUH-1E64FEE/2021
England/NEWC-1E77829/2021
England/MILK-1E1384D/2021
England/MILK-1E13AA1/2021
Scotland/QEUH-1E662F2/2021
England/MILK-1E139FF/2021
England/MILK-1E1383E/2021
England/MILK-1E13AB0/2021
Wales/ALDP-1E6EB3B/2021
England/MILK-1E137F5/2021
England/MILK-1E13C23/2021
England/ALDP-1E40BC6/2021
Switzerland/GE-HUG-35339528/2021
Switzerland/GE-HUG-35338949/2021
Switzerland/BE-SNRCI-HUG-35368443/2021
Switzerland/GE-HUG-35340066/2021
Switzerland/GE-HUG-35338317/2021
Switzerland/GE-HUG-35338729/2021
Switzerland/GE-HUG-35338435/2021
Switzerland/ZH-SNRCI-HUG-35368801/2021
Switzerland/GE-HUG-35339265/2021
Switzerland/GE-HUG-35339669/2021
Switzerland/SG-UZH-IMV-3ba50a3c/2021
Switzerland/SG-UZH-IMV-3ba50a3b/2021
Switzerland/GE-HUG-35338275/2021
Switzerland/GE-HUG-35339296/2021
Switzerland/SG-UZH-IMV-3ba50a3e/2021
Switzerland/GE-HUG-35338390/2021
Switzerland/GE-HUG-35337627/2021
Switzerland/BE-IFIK-2759-3337/2021
Switzerland/GE-HUG-35337686/2021
Switzerland/GE-HUG-35337673/2021
Switzerland/GE-HUG-35340308/2021
Switzerland/LU-IFIK-2781-8391/2021
Switzerland/SG-UZH-IMV-3ba50a39/2021
Switzerland/GE-HUG-35337879/2021
Switzerland/SG-UZH-IMV-3ba50a3d/2021
Switzerland/LU-IFIK-2773-7476/2021
England/ALDP-1E84FD9/2021
England/ALDP-1E93B2E/2021
England/ALDP-1E8FBF8/2021
England/ALDP-1E8FBCB/2021
England/ALDP-1E879AB/2021
England/ALDP-1E8FADD/2021
England/ALDP-1E8FA37/2021
England/ALDP-1E93CC1/2021
England/ALDP-1E853BE/2021
England/ALDP-1E8796F/2021
England/ALDP-1E8FA91/2021
England/ALDP-1E84F15/2021
England/ALDP-1E8B27F/2021
England/ALDP-1E88BFF/2021
England/ALDP-1E8BFE1/2021
England/ALDP-1E88DCC/2021
England/ALDP-1E8C056/2021
England/QEUH-1E7A1A3/2021
England/ALDP-1E8B6DD/2021
England/MILK-1EA1DCD/2021
England/QEUH-1E7A01F/2021
England/ALDP-1E9D6F6/2021
England/ALDP-1E91513/2021
England/ALDP-1E91337/2021
England/ALDP-1E80F64/2021
England/ALDP-1E86F6E/2021
Switzerland/ZH-UZH-IMV-3ba5058b/2021
England/ALDP-1E877ED/2021
Switzerland/ZH-UZH-IMV-3ba5058d/2021
Switzerland/LU-UHB-43062388/2021
England/ALDP-1E877CF/2021
Switzerland/ZH-UZH-IMV-3ba505ec/2021
Switzerland/ZH-UZH-IMV-3ba505ed/2021
Switzerland/ZH-UZH-IMV-3ba5058c/2021
Switzerland/LU-UHB-43058372/2021
England/ALDP-1EB4820/2021
Switzerland/LU-UHB-43058376/2021
England/ALDP-1EBB58C/2021
England/MILK-1EEFDC3/2021
England/PLYM-1E48BA0/2021
England/LSPA-1ED6169/2021
England/PLYM-1E48D31/2021
Scotland/NEWC-1E22F0A/2021
Scotland/QEUH-1E43E51/2021
Scotland/NEWC-1E22EEF/2021
Scotland/NEWC-1E22DF1/2021
Scotland/NEWC-1E22E3A/2021
Scotland/NEWC-1E20F39/2021
England/NEWC-1E2317C/2021
Scotland/NEWC-1E22EB2/2021
Scotland/NEWC-1E20D4E/2021
Scotland/NEWC-1E34239/2021
Scotland/NEWC-1E20E1E/2021
Scotland/NEWC-1E345C7/2021
England/NEWC-1E2665C/2021
Scotland/NEWC-1E20B26/2021
Scotland/NEWC-1E25541/2021
England/NEWC-1E1EFC5/2021
Scotland/NEWC-1E20E78/2021
Scotland/NEWC-1E20DE4/2021
Scotland/NEWC-1E252A4/2021
Scotland/NEWC-1E25110/2021
England/NEWC-1E23279/2021
Scotland/NEWC-1E2324C/2021
Scotland/NEWC-1E25514/2021
Scotland/NEWC-1E20C7E/2021
Scotland/NEWC-1E2E7CA/2021
Scotland/NEWC-1E20EF0/2021
England/NEWC-1E1EF4D/2021
Scotland/NEWC-1E251B6/2021
Scotland/NEWC-1E20BCC/2021
Scotland/NEWC-1E20D7B/2021
Scotland/NEWC-1E2333A/2021
Switzerland/BE-SRO-500003_1398/2021
Switzerland/AG-ETHZ-34073298/2021
Switzerland/AG-ETHZ-34073324/2021
Switzerland/BE-Risch-2191513314/2021
Switzerland/AG-ETHZ-34072466/2021
Switzerland/BE-Risch-2191513315/2021
Switzerland/AG-ETHZ-34073682/2021
Switzerland/BE-Risch-2191513317/2021
Switzerland/GR-Risch-2191403894/2021
Switzerland/BE-Risch-2192000514/2021
Switzerland/AG-ETHZ-34073313/2021
Switzerland/AG-ETHZ-34073403/2021
Switzerland/AG-ETHZ-34072738/2021
Switzerland/GE-DIA-161342936201/2021
Switzerland/AG-ETHZ-34072816/2021
Switzerland/AG-ETHZ-34073713/2021
Switzerland/AG-ETHZ-34072935/2021
Switzerland/GE-DIA-011424952701/2021
Switzerland/AG-ETHZ-34072485/2021
Switzerland/BE-ETHZ-34073518/2021
Switzerland/BE-ETHZ-34073340/2021
Switzerland/AG-ETHZ-34073007/2021
Switzerland/AG-ETHZ-34073800/2021
Switzerland/AG-ETHZ-34073223/2021
Switzerland/SG-ETHZ-34072087/2021
Switzerland/AG-ETHZ-34073728/2021
Switzerland/SO-ETHZ-34074151/2021
Switzerland/SO-ETHZ-34074106/2021
Switzerland/SO-ETHZ-34074060/2021
Switzerland/SO-ETHZ-34074053/2021
Switzerland/SH-ETHZ-34073439/2021
Switzerland/VS-ICH-2210926341/2021
Switzerland/VS-ICH-2210926735/2021
Switzerland/VD-ICH-2210926610/2021
Switzerland/VS-ICH-2210926639/2021
Switzerland/SO-ETHZ-34074046/2021
Switzerland/BS-ETHZ-34073036/2021
Switzerland/SO-ETHZ-34074019/2021
Switzerland/VS-ICH-2210926476/2021
Switzerland/VD-ETHZ-34073880/2021
Switzerland/SO-ETHZ-34074150/2021
Switzerland/SO-ETHZ-34074118/2021
Switzerland/SZ-ETHZ-34071969/2021
Switzerland/VD-ETHZ-34073877/2021
Switzerland/ZH-ETHZ-34073449/2021
Switzerland/SO-ETHZ-34074036/2021
Switzerland/ZH-ETHZ-34072135/2021
Switzerland/ZH-ETHZ-34073720/2021
Switzerland/ZH-ETHZ-34072397/2021
Switzerland/ZH-ETHZ-34073479/2021
Switzerland/SG-ETHZ-34072445/2021
Switzerland/SG-ETHZ-34072116/2021
Switzerland/SO-ETHZ-34074145/2021
Switzerland/SO-ETHZ-34074071/2021
Switzerland/ZH-ETHZ-34073642/2021
Switzerland/LU-ETHZ-34068320/2021
Switzerland/SG-ETHZ-34069746/2021
Switzerland/ZH-ETHZ-34073517/2021
Switzerland/SG-ETHZ-34071957/2021
Switzerland/AG-ETHZ-34073483/2021
Switzerland/ZH-ETHZ-34073481/2021
Switzerland/VS-ICH-2210926616/2021
Switzerland/ZH-ETHZ-34073924/2021
Switzerland/ZH-ETHZ-34074240/2021
Switzerland/VS-ETHZ-34074188/2021
Switzerland/SZ-ETHZ-34073032/2021
Switzerland/VD-ETHZ-34073908/2021
Switzerland/VS-ETHZ-34074185/2021
Switzerland/VS-ETHZ-34074191/2021
Switzerland/SZ-ETHZ-34071903/2021
Switzerland/VS-ETHZ-34074184/2021
Switzerland/SG-ETHZ-34071905/2021
Switzerland/SO-ETHZ-34074072/2021
Switzerland/ZH-ETHZ-34073864/2021
Switzerland/SO-ETHZ-34074154/2021
Switzerland/SO-ETHZ-34074062/2021
Switzerland/SH-ETHZ-34073319/2021
Switzerland/SO-ETHZ-34074113/2021
Switzerland/SO-ETHZ-34074061/2021
Switzerland/ZH-UZH-IMV-3ba507bd/2021
Switzerland/ZH-UZH-IMV-3ba507c8/2021
Switzerland/TI-EOC-26198390/2021
Switzerland/VD-CHUV-GEN7142/2021
Switzerland/ZH-UZH-IMV-3ba505f4/2021
Switzerland/TI-EOC-26199513/2021
Switzerland/ZH-UZH-IMV-3ba507b8/2021
Switzerland/ZH-UZH-IMV-3ba505f3/2021
Switzerland/GE-HUG-35455340/2021
Switzerland/VD-CHUV-GEN7302/2021
Switzerland/VD-CHUV-GEN7080/2021
Switzerland/VD-CHUV-GEN7086/2021
Switzerland/VD-CHUV-GEN7073/2021
Switzerland/VD-CHUV-GEN7077/2021
Switzerland/TI-EOC-26200136/2021
Switzerland/TG-ETHZ-671192/2021
Switzerland/TG-ETHZ-671199/2021
Switzerland/TI-EOC-26199965/2021
Switzerland/TG-ETHZ-671171/2021
Switzerland/TG-ETHZ-671193/2021
Switzerland/ZH-ETHZ-671150/2021
Switzerland/ZH-ETHZ-671186/2021
Switzerland/ZH-ETHZ-671167/2021
Switzerland/GE-HUG-35455657/2021
Switzerland/VD-CHUV-GEN7049/2021
Switzerland/ZH-ETHZ-671169/2021
Switzerland/TG-ETHZ-671202/2021
Switzerland/SZ-ETHZ-671159/2021
Switzerland/VD-CHUV-GEN7061/2021
Switzerland/VD-CHUV-GEN7057/2021
Switzerland/SG-ETHZ-671140/2021
Switzerland/BE-ETHZ-671208/2021
Switzerland/LU-ETHZ-671170/2021
Switzerland/GR-ETHZ-671136/2021
Switzerland/BE-ETHZ-671207/2021
Switzerland/AR-ETHZ-671139/2021
Switzerland/AG-ETHZ-671165/2021
Switzerland/AR-ETHZ-671144/2021
Switzerland/AG-ETHZ-671175/2021
Switzerland/GR-ETHZ-671148/2021
Switzerland/NW-ETHZ-671188/2021
Switzerland/BL-ETHZ-671128/2021
Switzerland/GR-ETHZ-671146/2021
Switzerland/SG-ETHZ-34071865/2021
Switzerland/SG-ETHZ-34067650/2021
Switzerland/LU-ETHZ-34072694/2021
Switzerland/LU-ETHZ-34072414/2021
Switzerland/AR-ETHZ-671143/2021
Switzerland/SO-ETHZ-34074158/2021
Switzerland/BE-ETHZ-34073645/2021
Switzerland/SG-ETHZ-34072067/2021
Switzerland/SO-ETHZ-34074166/2021
Switzerland/SG-ETHZ-34072265/2021
Switzerland/SG-ETHZ-34072302/2021
Switzerland/SH-ETHZ-34073345/2021
Switzerland/ZH-ETHZ-671173/2021
Switzerland/ZH-ETHZ-671166/2021
Switzerland/ZH-ETHZ-671158/2021
Switzerland/ZH-ETHZ-671164/2021
Switzerland/ZH-ETHZ-671168/2021
Switzerland/SG-ETHZ-671174/2021
Switzerland/ZG-ETHZ-671151/2021
Switzerland/ZG-ETHZ-671154/2021
Switzerland/ZG-ETHZ-671101/2021
Switzerland/ZG-ETHZ-671153/2021
Switzerland/VD-ETHZ-671206/2021
Switzerland/ZG-ETHZ-671157/2021
Switzerland/ZG-ETHZ-671156/2021
Switzerland/ZG-ETHZ-671161/2021
Switzerland/TG-ETHZ-671190/2021
Switzerland/ZG-ETHZ-671152/2021
Switzerland/TG-ETHZ-671194/2021
Switzerland/TG-ETHZ-671137/2021
Switzerland/TG-ETHZ-671203/2021
Switzerland/TG-ETHZ-671191/2021
Switzerland/TG-ETHZ-671197/2021
Switzerland/TG-ETHZ-671196/2021
Switzerland/TG-ETHZ-671200/2021
Switzerland/TG-ETHZ-671198/2021
Switzerland/TG-ETHZ-671195/2021
Switzerland/TG-ETHZ-671187/2021
Switzerland/TG-ETHZ-671184/2021
Switzerland/TG-ETHZ-671201/2021
Switzerland/SG-ETHZ-671142/2021
Switzerland/SG-ETHZ-671189/2021
Switzerland/SG-ETHZ-671177/2021
Switzerland/SG-ETHZ-671141/2021
Switzerland/SG-ETHZ-671172/2021
Switzerland/SG-ETHZ-671176/2021
Switzerland/SZ-ETHZ-671155/2021
Switzerland/SG-ETHZ-671147/2021
Switzerland/SZ-ETHZ-671160/2021
Switzerland/LU-ETHZ-671162/2021
Switzerland/SG-ETHZ-671181/2021
Switzerland/BE-ETHZ-34069392/2021
Switzerland/LU-ETHZ-671163/2021
Switzerland/GR-ETHZ-671135/2021
Switzerland/BL-ETHZ-671117/2021
Switzerland/TG-ETHZ-671183/2021
Switzerland/LU-ETHZ-34072690/2021
Switzerland/LU-ETHZ-34072692/2021
Switzerland/SO-ETHZ-34074088/2021
Switzerland/ZH-ETHZ-34073475/2021
Switzerland/SZ-ETHZ-34072502/2021
Switzerland/BL-ETHZ-34073117/2021
Switzerland/SG-ETHZ-34073641/2021
Switzerland/SZ-ETHZ-34072020/2021
Switzerland/SG-ETHZ-34072451/2021
Switzerland/SZ-ETHZ-34072554/2021
Switzerland/GE-HUG-35456314/2021
Switzerland/SO-ETHZ-34074031/2021
Switzerland/SZ-ETHZ-34072725/2021
Switzerland/BE-ETHZ-34073229/2021
Switzerland/SG-ETHZ-34072309/2021
Switzerland/SH-ETHZ-34073460/2021
Switzerland/SG-ETHZ-34072139/2021
Switzerland/GE-HUG-35456261/2021
Switzerland/SO-ETHZ-34074047/2021
Switzerland/SG-ETHZ-34071946/2021
Switzerland/SO-ETHZ-34074114/2021
Switzerland/SH-ETHZ-34073459/2021
Switzerland/SO-ETHZ-34074068/2021
Switzerland/SO-ETHZ-34074103/2021
Switzerland/LU-DIA-011425453701/2021
Switzerland/LU-DIA-011425452001/2021
Switzerland/LU-DIA-011425451901/2021
Switzerland/BS-UHB-43092179/2021
England/PLYM-1E48D8C/2021
England/PLYM-1E48D5F/2021
England/PLYM-1E48FE0/2021
England/QEUH-1F5E599/2021
USA/MA-CDCBI-CRSP_42SOVUH3X3LNQMS3/2021
USA/MA-CDCBI-CRSP_7JHXPLFPVP455DU4/2021
USA/MA-CDCBI-CRSP_BAPA7RPV2CBUDEHS/2021
USA/MA-CDCBI-CRSP_BP6EZGCGU5FGJ4O2/2021
USA/MA-CDCBI-CRSP_CSKPQJGOR6ASSPXP/2021
USA/MA-CDCBI-CRSP_DC7KTJAW5O3MJB5K/2021
USA/MA-CDCBI-CRSP_DKBB6V6OOUS4BJYH/2021
USA/MA-CDCBI-CRSP_F2X432YHOHQH24ZM/2021
USA/MA-CDCBI-CRSP_FEUUWJYM66SVRLJM/2021
USA/MA-CDCBI-CRSP_FZWB66V6DDJQUDHT/2021
USA/MA-CDCBI-CRSP_IGLE4WY7IPKV2PZJ/2021
USA/MA-CDCBI-CRSP_GJ7SUVYRXN6EZYU5/2021
USA/MA-CDCBI-CRSP_IYULBCNYE3N7A6ME/2021
USA/MA-CDCBI-CRSP_GAJ4SYI2CXF2HGXY/2021
USA/MA-CDCBI-CRSP_LBMBZQXEJO3NA7Q7/2021
USA/MA-CDCBI-CRSP_MIWETDPKDR7QXIBA/2021
USA/MA-CDCBI-CRSP_P34TGJRR4DPUCD4X/2021
USA/MA-CDCBI-CRSP_PZH72UXHJ7QJSYDL/2021
USA/MA-CDCBI-CRSP_RQBA26VOO6LDY72L/2021
USA/MA-CDCBI-CRSP_UKQG224TDK5HTMHB/2021
USA/MA-CDCBI-CRSP_YAPVACVPLUE36UDX/2021
USA/MA-CDCBI-CRSP_XSIBK5FD7RTOXNYZ/2021
USA/MA-CDCBI-CRSP_Y23TUAQYNH4BP7LI/2021
USA/MA-CDCBI-CRSP_VI7RDNCYLPIJDQJV/2021
USA/MA-CDCBI-CRSP_YFBANZ3FG3BBS2FV/2021
USA/MN-MDH-12975/2021
USA/MA-CDCBI-CRSP_ZP5T3PB33MYRD7SA/2021
USA/MN-MDH-12979/2021
USA/MN-MDH-12980/2021
USA/MN-MDH-12989/2021
USA/MN-MDH-12993/2021
USA/MN-MDH-12995/2021
USA/MN-MDH-13001/2021
USA/MN-MDH-12996/2021
USA/AZ-5242/2021
USA/MN-MDH-12928/2021
USA/MN-MDH-12997/2021
USA/MN-MDH-12929/2021
USA/CA-CDC-FG-121186/2021
USA/CA-CDC-FG-121227/2021
USA/CA-CDC-FG-121173/2021
USA/CA-CDC-FG-121242/2021
USA/CA-CDC-FG-121225/2021
USA/CA-CDC-FG-121458/2021
USA/CA-CDC-FG-121230/2021
USA/CA-CDC-FG-121602/2021
USA/CA-CDC-FG-121375/2021
USA/CA-CDC-FG-121281/2021
USA/CA-CDC-FG-121161/2021
USA/CA-CDC-FG-121214/2021
USA/CA-CDC-FG-121532/2021
USA/WA-CDC-FG-121321/2021
USA/CA-CDC-FG-121394/2021
USA/CA-CDC-FG-121457/2021
USA/CA-CDC-FG-121545/2021
USA/CA-CDC-FG-121396/2021
USA/CA-CDC-FG-121313/2021
USA/CA-CDC-FG-121265/2021
USA/CA-CDC-FG-121346/2021
USA/CA-CDC-FG-121369/2021
USA/CA-CDC-FG-121273/2021
USA/CA-CDC-FG-121559/2021
USA/CA-CDC-FG-121311/2021
USA/CA-CDC-FG-121220/2021
USA/CA-CDC-FG-121485/2021
USA/CA-CDC-FG-121419/2021
USA/CA-CDC-FG-121570/2021
USA/CA-CDC-FG-121507/2021
USA/CA-CDC-FG-121221/2021
USA/CA-CDC-FG-121574/2021
USA/CA-CDC-FG-121414/2021
USA/CA-CDC-FG-121461/2021
USA/CA-CDC-FG-121413/2021
USA/CA-CDC-FG-121234/2021
USA/CA-CDC-FG-121392/2021
USA/CA-CDC-FG-121302/2021
USA/CA-CDC-FG-121262/2021
USA/CA-CDC-FG-121278/2021
USA/CA-CDC-FG-121511/2021
USA/CA-CDC-FG-121426/2021
USA/CA-CDC-FG-121303/2021
USA/CA-CDC-FG-121297/2021
USA/CA-CDC-FG-121344/2021
USA/CA-CDC-FG-121497/2021
USA/CA-CDC-FG-121418/2021
USA/CA-CDC-FG-121319/2021
USA/MD-MDH-4694/2021
USA/CA-CDC-FG-121330/2021
USA/MA-CDCBI-CRSP_2CL5UCAEL5SGPMMV/2021
USA/MA-CDCBI-CRSP_23DXOFUHUPNBSBL4/2021
USA/MA-CDCBI-CRSP_36ZZEHY5CB5IZBBT/2021
USA/MA-CDCBI-CRSP_2YCGZL26BP3ALVSM/2021
USA/MA-CDCBI-CRSP_3GAS4WG7RJTJIGNG/2021
USA/MA-CDCBI-CRSP_2BVE7CFHYCXVZEBQ/2021
USA/MA-CDCBI-CRSP_3OJAUQHJMRYY2PJT/2021
USA/MA-CDCBI-CRSP_43OBG66YWWPSRY6C/2021
USA/MA-CDCBI-CRSP_3PKWQBPDJCL4SR4D/2021
USA/MA-CDCBI-CRSP_43SKSCJAJEN3WDF7/2021
USA/MA-CDCBI-CRSP_3WNVWPXYYCU4KKPE/2021
USA/MA-CDCBI-CRSP_4D4PAUXKGBOVS5V3/2021
USA/MA-CDCBI-CRSP_3S6RRAAIYIVHPSCW/2021
USA/MA-CDCBI-CRSP_4DZWFTDDEJYBXGPY/2021
USA/MA-CDCBI-CRSP_4LDOFIVXLTY5SP3Z/2021
USA/MA-CDCBI-CRSP_4H7OOGPOEG546N5W/2021
USA/MA-CDCBI-CRSP_5DAXQHPGZWAPNCWU/2021
USA/MA-CDCBI-CRSP_5HY6YOTIBBLC5VM5/2021
USA/MA-CDCBI-CRSP_5MLMUQLTEOSUG27N/2021
USA/MA-CDCBI-CRSP_55NUBPOMXXJSNAU7/2021
USA/MA-CDCBI-CRSP_5X26QPGOUJ3ZUT5B/2021
USA/MA-CDCBI-CRSP_5PEZVFQ5XEC5WWV2/2021
USA/MA-CDCBI-CRSP_56MH4LMYVMUDAUY5/2021
USA/MA-CDCBI-CRSP_5NTR6ATLXBHFLY2Q/2021
USA/MA-CDCBI-CRSP_6ADVDMC6HTES5GF3/2021
USA/MA-CDCBI-CRSP_67SP4RT6JUCPYBQ3/2021
USA/MA-CDCBI-CRSP_6E5CLGJVFHQJ4OKP/2021
USA/MA-CDCBI-CRSP_6MR3TRGZ6SZQVX7R/2021
USA/MA-CDCBI-CRSP_6OLNMRRANRUTQZ62/2021
USA/MA-CDCBI-CRSP_6CTC37WE7O72OGTL/2021
USA/MA-CDCBI-CRSP_5ZXQHZ4PI4TSI4CI/2021
USA/MA-CDCBI-CRSP_6URLTYPKMN6KKLDS/2021
USA/MA-CDCBI-CRSP_6XKANN6TECHIDGXU/2021
USA/MA-CDCBI-CRSP_6XHV644XJHKMGK5Q/2021
USA/MA-CDCBI-CRSP_7CHUKKQHKYHZV7J5/2021
USA/MA-CDCBI-CRSP_6YCBCSL74NIVQ46H/2021
USA/MA-CDCBI-CRSP_7GJLNH24FJLZB4RI/2021
USA/MA-CDCBI-CRSP_7CMM72OPQWYRU5OV/2021
USA/MA-CDCBI-CRSP_7EZOLT5HBBON3DKB/2021
USA/MA-CDCBI-CRSP_7DBKUKXEHYTXBYQX/2021
USA/MA-CDCBI-CRSP_A5MUP3Y5JPFGBKQM/2021
USA/MA-CDCBI-CRSP_7QN3EWCYRX26UPFY/2021
USA/MA-CDCBI-CRSP_AAXT36MRT3Z62352/2021
USA/MA-CDCBI-CRSP_AO2OUGVSHWECYV2H/2021
USA/MA-CDCBI-CRSP_AVV47TQ2YAR57XEE/2021
USA/MA-CDCBI-CRSP_BO3ZASR33ZYCRJHW/2021
USA/MA-CDCBI-CRSP_B2IBEKWRWDNSYNRE/2021
USA/MA-CDCBI-CRSP_BW5M6YWLMCOXB2BF/2021
USA/MA-CDCBI-CRSP_C32KJFIJV22V2J5D/2021
USA/MA-CDCBI-CRSP_AHTT7CLDNY7TDFXJ/2021
USA/MA-CDCBI-CRSP_BZIO7MZJUYSFEA62/2021
USA/MA-CDCBI-CRSP_D6UUTU6E3IK2NMBV/2021
USA/MA-CDCBI-CRSP_D4I3M2X6NWWTB4DF/2021
USA/MA-CDCBI-CRSP_DW6LPILH3LVFP6ZF/2021
USA/MA-CDCBI-CRSP_BSSDQHXN5A7W35A2/2021
USA/MA-CDCBI-CRSP_CZC4XTGM6XYYK5ZS/2021
USA/MA-CDCBI-CRSP_DNN4Q3YSC2AA2ORK/2021
USA/MA-CDCBI-CRSP_EFDGJXTQDVYWSHO7/2021
USA/MA-CDCBI-CRSP_EUA4SMVYKWVG6WAM/2021
USA/MA-CDCBI-CRSP_FGPWI3RKHQIH6ZSW/2021
USA/MA-CDCBI-CRSP_EKK7YLWWJYIGXL5L/2021
USA/MA-CDCBI-CRSP_FBF6XVW5HSU3D36R/2021
USA/MA-CDCBI-CRSP_FWB25IQA3AE7LF32/2021
USA/MA-CDCBI-CRSP_FTCHV5FI6536ASPI/2021
USA/MA-CDCBI-CRSP_FZF6T4INEOT5SDLB/2021
USA/MA-CDCBI-CRSP_FX64F6HMIMND3CT5/2021
USA/MA-CDCBI-CRSP_GAIZFWH6AWK74U7L/2021
USA/MA-CDCBI-CRSP_FUB6CJVON7ARXNAB/2021
USA/MA-CDCBI-CRSP_GQ4FUAJZPRFGWIWD/2021
USA/MA-CDCBI-CRSP_GHGRAADQHPOXXJJI/2021
USA/MA-CDCBI-CRSP_GO4VMLMZAFA7UVTO/2021
USA/MA-CDCBI-CRSP_GQ6XLF23GQJMS5UA/2021
USA/MA-CDCBI-CRSP_H53P5NJ3E3MLFGS5/2021
USA/MA-CDCBI-CRSP_H5PZDWAAGD7EGE7B/2021
USA/MA-CDCBI-CRSP_H4JRXNA2WPHCOVXY/2021
USA/MA-CDCBI-CRSP_GTHYVYPYWEBXO6XY/2021
USA/MA-CDCBI-CRSP_HXOOF44DGSQYJREO/2021
USA/MA-CDCBI-CRSP_IIP4V2I37D4XM432/2021
USA/MA-CDCBI-CRSP_HOBDBHBSZOZSCO6C/2021
USA/MA-CDCBI-CRSP_HCRP6PDLD2MFP4XM/2021
USA/MA-CDCBI-CRSP_HL26WB4XE6JGS2FO/2021
USA/MA-CDCBI-CRSP_I2SOBGYHPRXIED5W/2021
USA/MA-CDCBI-CRSP_ISYFRJEYXUYYVMPA/2021
USA/MA-CDCBI-CRSP_IV32YLBSWQINGZKT/2021
USA/MA-CDCBI-CRSP_JFCVG7YGPGQUXTGG/2021
USA/MA-CDCBI-CRSP_IYEF5LVRZS6ZPAB5/2021
USA/MA-CDCBI-CRSP_J4ARXGZYMLM4CCA3/2021
USA/MA-CDCBI-CRSP_JZ7GIW437SJYRJGD/2021
USA/MA-CDCBI-CRSP_JSWDB2Y5BC4QAWZC/2021
USA/MA-CDCBI-CRSP_LQDMBQXABXYBXKBS/2021
USA/MA-CDCBI-CRSP_L2O5HDS4IWWNDM2Y/2021
USA/MA-CDCBI-CRSP_KRWJBI6GCS4UQG4Q/2021
USA/MA-CDCBI-CRSP_LR2VQTFQT5QQRS62/2021
USA/MA-CDCBI-CRSP_LRHIND27QHCSJE6D/2021
USA/MA-CDCBI-CRSP_LRELMZ3V3ZJZV3EE/2021
USA/MA-CDCBI-CRSP_LY3X6DM55XHRBFRM/2021
USA/MA-CDCBI-CRSP_M7UYU3WEV6LKADYG/2021
USA/MA-CDCBI-CRSP_JT7D6YA7DEW2KXTB/2021
USA/MA-CDCBI-CRSP_MLXRTS2ALOO6EWLA/2021
USA/MA-CDCBI-CRSP_MSEFG5IG7CR6VYBH/2021
USA/MA-CDCBI-CRSP_MYN4STKNT2OFAHL4/2021
USA/MA-CDCBI-CRSP_MZ37QM3ZV2I7IMGR/2021
USA/MA-CDCBI-CRSP_N6VSYRMDFE2LLE4J/2021
USA/MA-CDCBI-CRSP_NKDKZJGHX5AXSSFN/2021
USA/MA-CDCBI-CRSP_NSK7HICN36NEWEZH/2021
USA/MA-CDCBI-CRSP_NUJEQ3RMH43KBEQK/2021
USA/MA-CDCBI-CRSP_OSYJE5NBSIUZVWYZ/2021
USA/MA-CDCBI-CRSP_OXUNSUXBUH7YJNO6/2021
USA/MA-CDCBI-CRSP_PIPP2DKDBGP4QCGU/2021
USA/MA-CDCBI-CRSP_OV73VHXWENATYJXZ/2021
USA/MA-CDCBI-CRSP_PNXKFEFFEANCIKA6/2021
USA/MA-CDCBI-CRSP_OYZRARJG5ONDIM7C/2021
USA/MA-CDCBI-CRSP_PZ4K2HR2S54M3VKG/2021
USA/MA-CDCBI-CRSP_Q2VE6A4YFENPKHTH/2021
USA/MA-CDCBI-CRSP_QKMY3LXR544CEZYW/2021
USA/MA-CDCBI-CRSP_QNDHDJSSYMVRSOZN/2021
USA/MA-CDCBI-CRSP_RF5UTGK2ZXHWHZQR/2021
USA/MA-CDCBI-CRSP_RR53SRKKACSFCVHU/2021
USA/MA-CDCBI-CRSP_RRDU23PWIX75A5OY/2021
USA/MA-CDCBI-CRSP_RN3ITZYN3K6UB6WJ/2021
USA/MA-CDCBI-CRSP_RT36KNWXZRIS45YU/2021
USA/MA-CDCBI-CRSP_RZOMBYNJHIBVOPCC/2021
USA/MA-CDCBI-CRSP_S6YSCJF4HAAP5JHQ/2021
USA/MA-CDCBI-CRSP_SCDDEVLEULUFBUPW/2021
USA/MA-CDCBI-CRSP_SKVA557G6RFBNYXP/2021
USA/MA-CDCBI-CRSP_SPV2S6D5BQXXAOT2/2021
USA/MA-CDCBI-CRSP_SJVBZOULRLN3XVN4/2021
USA/MA-CDCBI-CRSP_T2HECVTF6UMFTHJE/2021
USA/MA-CDCBI-CRSP_SV23YKVDORZD6BYN/2021
USA/MA-CDCBI-CRSP_TCDLPQTY4RW6B4B4/2021
USA/MA-CDCBI-CRSP_SZARBK3GFEIIP7F3/2021
USA/MA-CDCBI-CRSP_UCVN2W2XHCWYAX57/2021
USA/MA-CDCBI-CRSP_TEQG34K7QCMII7PV/2021
USA/MA-CDCBI-CRSP_U2FGEN5HTJWHL76S/2021
USA/MA-CDCBI-CRSP_TO7YUUMLIBTHGEA3/2021
USA/MA-CDCBI-CRSP_UJNIMNEVU66JAHIV/2021
USA/MA-CDCBI-CRSP_UMKVPHY5B5BK6HYC/2021
USA/MA-CDCBI-CRSP_UVPNROYAG22NOAYF/2021
USA/MA-CDCBI-CRSP_UPQSILKQNIGITOJW/2021
USA/MA-CDCBI-CRSP_VCUYDKAIJM35WEKS/2021
USA/MA-CDCBI-CRSP_VHWUJ65YUSMZEJ52/2021
USA/MA-CDCBI-CRSP_WCGLWIPBFPP3VNHI/2021
USA/MA-CDCBI-CRSP_WDAN72GDIPGUTJ7M/2021
USA/MA-CDCBI-CRSP_WPRHOVRJBYLUGRGG/2021
USA/MA-CDCBI-CRSP_WGEX5UJJKERUQ6NP/2021
USA/MA-CDCBI-CRSP_XHM7VTYX235HTFTY/2021
USA/MA-CDCBI-CRSP_WPTWRNMKKFJFJ225/2021
USA/MA-CDCBI-CRSP_XG33IQNJ4PSMSG6K/2021
USA/MA-CDCBI-CRSP_XOZAPYRDA7FCRAOL/2021
USA/MA-CDCBI-CRSP_XUC3SWKO6GAXCREL/2021
USA/MA-CDCBI-CRSP_XY2VMYRFKRBLULMJ/2021
USA/MA-CDCBI-CRSP_YH42JTGG4FF4FVX2/2021
USA/MA-CDCBI-CRSP_YB2QXKVGCV4WQVK6/2021
USA/MA-CDCBI-CRSP_YCWRNUV7EVLEQJ3I/2021
USA/MA-CDCBI-CRSP_YNEQN7OCQ3KNVYZT/2021
USA/MA-CDCBI-CRSP_Z2J3GOM4TOFH7FSX/2021
USA/MA-CDCBI-CRSP_Z3XMQUEIFNNCJPHA/2021
USA/NY-CDCBI-CRSP_DKH6QYNHML2RMO2W/2021
USA/NY-CDCBI-CRSP_7QEZTHJWSOOHYIXJ/2021
USA/NY-CDCBI-CRSP_DQKR6UXLEPEDNKGQ/2021
USA/MA-CDCBI-CRSP_ZK6YU3DQKZNY47YD/2021
USA/NY-CDCBI-CRSP_SQ7BK25LJXHUHH5G/2021
USA/NY-CDCBI-CRSP_QIL52ZHAB27RL6CM/2021
USA/RI-CDCBI-CRSP_3USN4XJAJBIOVGPP/2021
USA/NY-CDCBI-CRSP_TBRH3WYVLSXPT5JV/2021
USA/NY-CDCBI-CRSP_YZUIOKPZ4N7H4AAD/2021
USA/RI-CDCBI-CRSP_7DDGVXC65QNDYN2X/2021
USA/NY-CDCBI-CRSP_ZRVPYSWQUST5VOK5/2021
USA/RI-CDCBI-CRSP_7MPZBXR4O63IX2MR/2021
USA/RI-CDCBI-CRSP_6RQD4MXJ5DCBOHFE/2021
USA/RI-CDCBI-CRSP_A5DAXXKEEKOGR36Y/2021
USA/RI-CDCBI-CRSP_APZO7JGIOME7MWHO/2021
USA/RI-CDCBI-CRSP_CSHI45RFIYYQTJY4/2021
USA/RI-CDCBI-CRSP_FC63YCQFJX3YQND6/2021
USA/RI-CDCBI-CRSP_COTWOBIN2GOX6VDM/2021
USA/RI-CDCBI-CRSP_NYQJ7GPJ263KRLX5/2021
USA/RI-CDCBI-CRSP_FQN5DVDUTFDAP32E/2021
USA/RI-CDCBI-CRSP_JP5BPX3XAEA7FEZA/2021
USA/RI-CDCBI-CRSP_MRPENXK2JDK5GU3A/2021
USA/RI-CDCBI-CRSP_SCJMFPV6VTXCQ5SE/2021
USA/RI-CDCBI-CRSP_CMN3FQ5SKBWIBWBB/2021
USA/RI-CDCBI-CRSP_YBBNOTKJQ53WGAZC/2021
USA/RI-CDCBI-CRSP_XCGFEJD565W6Y7GK/2021
USA/RI-CDCBI-CRSP_QSQA2F2QS6JZAUVA/2021
USA/VT-CDCBI-CRSP_72WQZVJAHQLBN4NP/2021
USA/VT-CDCBI-CRSP_5X7F6C77KTTR3SLH/2021
USA/VT-CDCBI-CRSP_PW3NUGMU2KWMNEAW/2021
USA/VT-CDCBI-CRSP_E7QLHPYTPQKD2HVM/2021
USA/VT-CDCBI-CRSP_OM4Z3JWUUGLTSF2E/2021
USA/VT-CDCBI-CRSP_QO4PFMTPNBOK6Y5P/2021
USA/VT-CDCBI-CRSP_V5I7HF6P4N6A6WMF/2021
USA/VT-CDCBI-CRSP_U7LWAHXE5AYP3D74/2021
USA/TX-CDC-FG-122091/2021
USA/TX-CDC-FG-122155/2021
USA/TX-CDC-FG-122115/2021
USA/VT-CDCBI-CRSP_ZKCUCJI6RILKGKUI/2021
USA/TX-CDC-FG-122233/2021
USA/TX-CDC-FG-122168/2021
USA/TX-CDC-FG-122261/2021
USA/TX-CDC-FG-122130/2021
USA/TX-CDC-FG-122101/2021
USA/TX-CDC-FG-122286/2021
USA/TX-CDC-FG-122241/2021
USA/TX-CDC-FG-122133/2021
USA/TX-CDC-FG-122197/2021
USA/TX-CDC-FG-122291/2021
USA/TX-CDC-FG-122353/2021
USA/TX-CDC-FG-122153/2021
USA/TX-CDC-FG-122173/2021
USA/TX-CDC-FG-122146/2021
USA/TX-CDC-FG-122145/2021
USA/TX-CDC-FG-122209/2021
USA/TX-CDC-FG-122143/2021
USA/TX-CDC-FG-122245/2021
USA/WI-CDC-FG-122397/2021
USA/WI-CDC-FG-122317/2021
USA/TX-CDC-FG-122257/2021
USA/TX-CDC-FG-122184/2021
USA/TX-CDC-FG-122277/2021
USA/TX-CDC-FG-122218/2021
USA/TX-CDC-FG-122242/2021
USA/WI-CDC-FG-122171/2021
USA/TX-CDC-FG-122376/2021
USA/TX-CDC-FG-122442/2021
USA/TX-CDC-FG-122223/2021
USA/TX-CDC-FG-122395/2021
USA/TX-CDC-FG-122234/2021
USA/TX-CDC-FG-122406/2021
USA/TX-CDC-FG-122240/2021
USA/TX-CDC-FG-122271/2021
USA/TX-CDC-FG-122407/2021
USA/TX-CDC-FG-122246/2021
USA/TX-CDC-FG-122347/2021
USA/TX-CDC-FG-122392/2021
USA/TX-CDC-FG-122354/2021
USA/TX-CDC-FG-122285/2021
USA/TX-CDC-FG-122282/2021
USA/TX-CDC-FG-122293/2021
USA/TX-CDC-FG-122370/2021
USA/TX-CDC-FG-122292/2021
USA/TX-CDC-FG-122413/2021
USA/TX-CDC-FG-122307/2021
USA/WI-CDC-FG-122320/2021
USA/WI-CDC-FG-122371/2021
USA/WI-CDC-FG-122551/2021
USA/WI-CDC-FG-122649/2021
USA/OH-CDC-FG-122524/2021
USA/OH-CDC-FG-122335/2021
USA/OH-CDC-FG-122627/2021
USA/OH-CDC-FG-122359/2021
USA/OH-CDC-FG-122479/2021
USA/TX-CDC-FG-122391/2021
USA/OH-CDC-FG-122597/2021
USA/TX-CDC-FG-122404/2021
USA/TX-CDC-FG-122386/2021
USA/TX-CDC-FG-122525/2021
USA/TX-CDC-FG-122423/2021
USA/TX-CDC-FG-122491/2021
USA/TX-CDC-FG-122485/2021
USA/TX-CDC-FG-122643/2021
USA/TX-CDC-FG-122544/2021
USA/TX-CDC-FG-122419/2021
USA/TX-CDC-FG-122453/2021
USA/TX-CDC-FG-122637/2021
USA/TX-CDC-FG-122722/2021
USA/TX-CDC-FG-122707/2021
USA/TX-CDC-FG-122504/2021
USA/TX-CDC-FG-122420/2021
USA/TX-CDC-FG-122716/2021
USA/TX-CDC-FG-122440/2021
USA/TX-CDC-FG-122439/2021
USA/TX-CDC-FG-122540/2021
USA/TX-CDC-FG-122426/2021
USA/TX-CDC-FG-122521/2021
USA/TX-CDC-FG-122416/2021
USA/TX-CDC-FG-122567/2021
USA/TX-CDC-FG-122710/2021
USA/TX-CDC-FG-122425/2021
USA/TX-CDC-FG-122428/2021
USA/TX-CDC-FG-122660/2021
USA/TX-CDC-FG-122445/2021
USA/TX-CDC-FG-122436/2021
USA/CO-CDC-FG-122610/2021
USA/TX-CDC-FG-122435/2021
USA/TX-CDC-FG-122571/2021
USA/TX-CDC-FG-122437/2021
USA/CO-CDC-FG-122663/2021
USA/CO-CDC-FG-122456/2021
USA/CO-CDC-FG-122535/2021
USA/CO-CDC-FG-122457/2021
USA/CO-CDC-FG-122444/2021
USA/TX-CDC-FG-122543/2021
USA/MN-MDH-13462/2021
USA/MN-MDH-13455/2021
USA/MN-MDH-13452/2021
USA/MN-MDH-13461/2021
USA/TX-CDC-FG-122557/2021
USA/MN-MDH-13471/2021
USA/MN-MDH-13470/2021
USA/MN-MDH-13473/2021
USA/VT-CDCBI-CRSP_7MJZG3QNFTEQZPEE/2021
USA/VT-CDCBI-CRSP_DLQJ452NSS6FOCNJ/2021
USA/VT-CDCBI-CRSP_EXERSAZKMCWU7TMD/2021
USA/VT-CDCBI-CRSP_E7W6VCVIW5FRBJ2H/2021
USA/VT-CDCBI-CRSP_KZN5PIBEUG7X7DKB/2021
USA/VT-CDCBI-CRSP_X6BFQZYGYTBMRLX2/2021
USA/OH-UHTL-1245/2021
USA/VT-CDCBI-CRSP_SCTHZUW7JRUVY4IH/2021
USA/VT-CDCBI-CRSP_VRMWAUMWNK3LWCW2/2021
USA/NJ-CDC-LC0261531/2021
USA/OH-UHTL-1246/2021
USA/NJ-CDC-LC0261525/2021
USA/PA-CDC-LC0261363/2021
USA/NY-CDC-LC0261752/2021
USA/NY-CDC-LC0261361/2021
USA/NJ-CDC-LC0261528/2021
USA/RI-CDCBI-RIDOH_ERU72J24BQE6B3JI/2021
USA/NJ-CDC-LC0261532/2021
USA/PA-CDC-LC0261526/2021
USA/NMDOH-2021171928/2021
USA/LA-BIE-LSUH002137/2021
USA/CA-LACPHL-AF02921/2021
USA/CA-LACPHL-AF02851/2021
USA/WA-CDC-UW21091204522/2021
USA/CA-LACPHL-AF02965/2021
USA/CA-LACPHL-AF02871/2021
USA/MN-MDH-13797/2021
USA/CA-LACPHL-AF02974/2021
USA/MN-MDH-13805/2021
USA/MN-MDH-13800/2021
USA/MN-MDH-13799/2021
USA/MN-MDH-13815/2021
USA/MN-MDH-13814/2021
USA/MN-MDH-13827/2021
USA/MN-MDH-13675/2021
USA/MN-MDH-13704/2021
USA/CA-CDC-FG-127147/2021
USA/WA-CDC-FG-127461/2021
USA/WA-CDC-FG-127505/2021
USA/WA-CDC-FG-127466/2021
USA/NV-CDC-FG-126192/2021
USA/WA-CDC-FG-127585/2021
USA/NV-CDC-FG-126201/2021
USA/NV-CDC-FG-126195/2021
USA/NV-CDC-FG-126343/2021
USA/NV-CDC-FG-126342/2021
USA/NV-CDC-FG-126289/2021
USA/NV-CDC-FG-126235/2021
USA/NV-CDC-FG-126256/2021
USA/NV-CDC-FG-126255/2021
USA/WA-CDC-FG-127542/2021
USA/WA-CDC-FG-127433/2021
USA/NV-CDC-FG-126227/2021
USA/NV-CDC-FG-126200/2021
USA/NV-CDC-FG-126316/2021
USA/WI-CDC-FG-126274/2021
USA/NV-CDC-FG-126367/2021
USA/WI-CDC-FG-126242/2021
USA/NV-CDC-FG-126364/2021
USA/NV-CDC-FG-126284/2021
USA/NV-CDC-FG-126301/2021
USA/NV-CDC-FG-126506/2021
USA/NV-CDC-FG-126337/2021
USA/AZ-5267/2021
USA/NV-CDC-FG-126431/2021
USA/CA-OC-697/2021
USA/CA-OC-704/2021
USA/TX-DSHS-9084/2021
USA/TX-DSHS-9085/2021
USA/TX-DSHS-9088/2021
USA/TX-DSHS-9089/2021
USA/TX-DSHS-9086/2021
USA/OH-UHTL-1270/2021
USA/OH-UHTL-1271/2021
USA/JW2712/2021
USA/JW2754/2021
USA/JW2721/2021
USA/JW2713/2021
USA/JW2760/2021
USA/JW2879/2021
USA/OH-CDC-QDX28740865/2021
USA/JW2880/2021
USA/WA-CDC-QDX28696948/2021
USA/OR-CDC-QDX28696946/2021
USA/NY-CDC-QDX28740833/2021
USA/FL-CDC-QDX28697061/2021
USA/MD-CDC-QDX28696769/2021
USA/MO-CDC-QDX28696899/2021
USA/JW2774/2021
USA/FL-CDC-QDX28697098/2021
USA/OR-CDC-QDX28696941/2021
USA/FL-CDC-QDX28697079/2021
USA/FL-CDC-QDX28697086/2021
USA/FL-CDC-QDX28697069/2021
USA/OR-CDC-QDX28696942/2021
USA/NY-CDC-QDX28740826/2021
USA/MO-CDC-QDX28696898/2021
USA/OR-CDC-QDX28696945/2021
USA/FL-CDC-QDX28697073/2021
USA/MD-CDC-QDX28696774/2021
USA/FL-CDC-QDX28697092/2021
USA/FL-CDC-QDX28697083/2021
USA/FL-CDC-QDX28697072/2021
USA/FL-CDC-QDX28697094/2021
USA/WA-CDC-QDX28696938/2021
USA/WA-CDC-QDX28696925/2021
USA/KS-CDC-QDX28696883/2021
USA/FL-CDC-QDX28697101/2021
USA/OR-CDC-QDX28696937/2021
USA/CO-CDC-QDX28740240/2021
USA/FL-CDC-QDX28697068/2021
USA/FL-CDC-QDX28697063/2021
USA/KS-CDC-QDX28696881/2021
USA/FL-CDC-QDX28697087/2021
USA/FL-CDC-QDX28697078/2021
USA/OR-CDC-QDX28696936/2021
USA/FL-CDC-QDX28697066/2021
USA/WA-CDC-QDX28696934/2021
USA/NY-CDC-QDX28740829/2021
USA/WA-CDC-QDX28696930/2021
USA/MD-CDC-QDX28696766/2021
USA/WA-CDC-QDX28696928/2021
USA/WA-CDC-QDX28696933/2021
USA/MD-CDC-QDX28696767/2021
USA/FL-CDC-QDX28696908/2021
USA/FL-CDC-QDX28697088/2021
USA/FL-CDC-QDX28697082/2021
USA/MD-CDC-QDX28696771/2021
USA/FL-CDC-QDX28696907/2021
USA/OR-CDC-QDX28696944/2021
USA/FL-CDC-QDX28697100/2021
USA/MO-CDC-QDX28696894/2021
USA/FL-CDC-QDX28697102/2021
USA/FL-CDC-QDX28696911/2021
USA/MO-CDC-QDX28696893/2021
USA/FL-CDC-QDX28697096/2021
USA/FL-CDC-QDX28696909/2021
USA/FL-CDC-QDX28697064/2021
USA/FL-CDC-QDX28697090/2021
USA/WA-CDC-QDX28696935/2021
USA/UT-CDC-QDX28740995/2021
USA/FL-CDC-QDX28697076/2021
USA/KS-CDC-QDX28696889/2021
USA/FL-CDC-QDX28696918/2021
USA/KS-CDC-QDX28696884/2021
USA/OR-CDC-QDX28696939/2021
USA/NY-CDC-QDX28740835/2021
USA/CA-CDC-QDX28740408/2021
USA/CO-CDC-QDX28740251/2021
USA/KS-CDC-QDX28696885/2021
USA/FL-CDC-QDX28697077/2021
USA/KS-CDC-QDX28696887/2021
USA/FL-CDC-QDX28696913/2021
USA/MO-CDC-QDX28696900/2021
USA/NY-CDC-QDX28740842/2021
USA/WA-CDC-QDX28696951/2021
USA/NY-CDC-QDX28740841/2021
USA/CO-CDC-QDX28740249/2021
USA/WA-CDC-QDX28696963/2021
USA/UT-CDC-QDX28740984/2021
USA/FL-CDC-QDX28697091/2021
USA/FL-CDC-QDX28697085/2021
USA/FL-CDC-QDX28696917/2021
USA/WA-CDC-QDX28696949/2021
USA/KS-CDC-QDX28696888/2021
USA/FL-CDC-QDX28697089/2021
USA/NY-CDC-QDX28740849/2021
USA/FL-CDC-QDX28696914/2021
USA/WA-CDC-QDX28696931/2021
USA/FL-CDC-QDX28697074/2021
USA/WA-CDC-QDX28696943/2021
USA/FL-CDC-QDX28697103/2021
USA/FL-CDC-QDX28697084/2021
USA/FL-CDC-QDX28697075/2021
USA/FL-CDC-QDX28697067/2021
USA/MD-CDC-QDX28696773/2021
USA/FL-CDC-QDX28697070/2021
USA/FL-CDC-QDX28697093/2021
USA/FL-CDC-QDX28696915/2021
USA/FL-CDC-QDX28697071/2021
USA/FL-CDC-QDX28696912/2021
USA/FL-CDC-QDX28697062/2021
USA/MD-CDC-QDX28696772/2021
USA/FL-CDC-QDX28696906/2021
USA/FL-CDC-QDX28697104/2021
USA/WA-CDC-QDX28696954/2021
USA/FL-CDC-QDX28696910/2021
USA/KS-CDC-QDX28696886/2021
USA/NY-CDC-QDX28740840/2021
USA/NY-CDC-QDX28740836/2021
USA/OR-CDC-QDX28696940/2021
USA/FL-CDC-QDX28697080/2021
USA/NY-CDC-QDX28740838/2021
USA/FL-CDC-QDX28697065/2021
USA/FL-CDC-QDX28697099/2021
USA/TX-CDC-FG-131945/2021
USA/TX-CDC-FG-131899/2021
USA/TX-CDC-FG-131716/2021
USA/TX-CDC-FG-131793/2021
USA/TX-CDC-FG-131723/2021
USA/TX-CDC-FG-131830/2021
USA/TX-CDC-FG-131711/2021
USA/TX-CDC-FG-131556/2021
USA/TX-CDC-FG-131702/2021
USA/TX-CDC-FG-131781/2021
USA/TX-CDC-FG-131929/2021
USA/TX-CDC-FG-131936/2021
USA/TX-CDC-FG-131559/2021
USA/TX-CDC-FG-131900/2021
USA/TX-CDC-FG-131942/2021
USA/TX-CDC-FG-131822/2021
USA/TX-CDC-FG-131853/2021
USA/TX-CDC-FG-131927/2021
USA/TX-CDC-FG-131937/2021
USA/TX-CDC-FG-131911/2021
USA/TX-CDC-FG-131788/2021
USA/TX-CDC-FG-131966/2021
USA/TX-CDC-FG-131813/2021
USA/TX-CDC-FG-131802/2021
USA/TX-CDC-FG-131839/2021
USA/TX-CDC-FG-131940/2021
USA/TX-CDC-FG-131958/2021
USA/TX-CDC-FG-131913/2021
USA/TX-CDC-FG-131789/2021
USA/TX-CDC-FG-131951/2021
USA/TX-CDC-FG-131957/2021
USA/TX-CDC-FG-131756/2021
USA/TX-CDC-FG-131943/2021
USA/TX-CDC-FG-131801/2021
USA/TX-CDC-FG-131954/2021
USA/TX-CDC-FG-131847/2021
USA/TX-CDC-FG-131888/2021
USA/TX-CDC-FG-131896/2021
USA/TX-CDC-FG-131898/2021
USA/TX-CDC-FG-131865/2021
USA/TX-CDC-FG-131956/2021
USA/TX-CDC-FG-131881/2021
USA/TX-CDC-FG-131925/2021
USA/TX-CDC-FG-131846/2021
USA/TX-CDC-FG-131840/2021
USA/TX-CDC-FG-131959/2021
USA/TX-CDC-FG-131671/2021
USA/TX-CDC-FG-131642/2021
USA/TX-CDC-FG-131585/2021
USA/TX-CDC-FG-131668/2021
USA/TX-CDC-FG-131684/2021
USA/TX-CDC-FG-131933/2021
USA/TX-CDC-FG-131746/2021
USA/TX-CDC-FG-131904/2021
USA/TX-CDC-FG-131545/2021
USA/TX-CDC-FG-131824/2021
USA/TX-CDC-FG-131869/2021
USA/TX-CDC-FG-131675/2021
USA/TX-CDC-FG-131635/2021
USA/TX-CDC-FG-131872/2021
USA/TX-CDC-FG-131571/2021
USA/TX-CDC-FG-131828/2021
USA/TX-CDC-FG-131807/2021
USA/TX-CDC-FG-131838/2021
USA/TX-CDC-FG-131680/2021
USA/TX-CDC-FG-131614/2021
USA/TX-CDC-FG-131890/2021
USA/TX-CDC-FG-131586/2021
USA/TX-CDC-FG-131710/2021
USA/TX-CDC-FG-131923/2021
USA/TX-CDC-FG-131605/2021
USA/TX-CDC-FG-131651/2021
USA/TX-CDC-FG-131738/2021
USA/TX-CDC-FG-131622/2021
USA/TX-CDC-FG-131767/2021
USA/NV-CDC-QDX28654777/2021
USA/WA-S11608/2021
USA/FL-CDC-QDX28654645/2021
USA/WA-S11610/2021
USA/CA-CDC-QDX28654771/2021
USA/GA-CDC-QDX28654344/2021
USA/FL-CDC-QDX28654637/2021
USA/CA-CDC-QDX28654772/2021
USA/TN-SPHL-0735/2021
USA/MD-MDH-4853/2021
USA/TN-SPHL-0736/2021
USA/WV123636/2021
USA/WV123642/2021
USA/WV123644/2021
USA/WV123643/2021
USA/RI-CDCBI-RIDOH_3FS3EANSF7MJDCEL/2021
USA/WV123669/2021
USA/RI-CDCBI-RIDOH_57CMY7BOCWSGAC4P/2021
USA/RI-CDCBI-RIDOH_66L2IDVAX3QLTH7W/2021
USA/RI-CDCBI-RIDOH_53UQQFAEMFJ6NDK4/2021
KEN/SS2473/2021
USA/RI-CDCBI-RIDOH_BUYT5X4B5MJJ2CJH/2021
USA/RI-CDCBI-RIDOH_PHOOIJT3PUVF4NEQ/2021
USA/RI-CDCBI-RIDOH_YSZDPERVA572JFEG/2021
USA/SRL_330278984/2021
USA/SRL_330743872/2021
USA/SRL_330820168/2021
USA/TX-DSHS-9159/2021
USA/TX-DSHS-9158/2021
USA/TX-DSHS-9161/2021
USA/TX-DSHS-9160/2021
USA/MN-CDC-IBX027768097784/2021
USA/MN-CDC-IBX597377646982/2021
USA/MN-CDC-IBX543411101006/2021
USA/MN-CDC-IBX549331814844/2021
USA/MN-CDC-IBX649871724387/2021
USA/MN-CDC-IBX648629319816/2021
USA/MN-CDC-IBX714131453967/2021
USA/MN-CDC-IBX449726683468/2021
USA/MN-CDC-IBX450512702034/2021
USA/MN-CDC-IBX442908218261/2021
USA/MN-CDC-IBX850371190948/2021
USA/MN-CDC-IBX846480781342/2021
USA/MN-CDC-IBX504386914011/2021
USA/MN-CDC-IBX822356682876/2021
USA/MN-CDC-IBX850274679804/2021
USA/MN-CDC-IBX372330435278/2021
USA/MN-CDC-IBX380069711922/2021
USA/MN-CDC-IBX637534855153/2021
USA/MN-CDC-IBX534808604363/2021
USA/MN-CDC-IBX930908433145/2021
USA/MN-CDC-IBX942985216501/2021
USA/MN-CDC-IBX304192757927/2021
USA/MN-CDC-IBX970615692596/2021
USA/MN-CDC-IBX944492143853/2021
USA/MN-CDC-IBX573520926647/2021
USA/MN-CDC-IBX421805573993/2021
USA/MN-CDC-IBX280643458849/2021
USA/MN-CDC-IBX317751241614/2021
USA/MN-CDC-IBX561652667574/2021
USA/MN-CDC-IBX998784381789/2021
USA/MN-CDC-IBX595944228103/2021
USA/MN-CDC-IBX864579630917/2021
USA/MN-CDC-IBX048409925229/2021
USA/MN-CDC-IBX830372643426/2021
USA/MN-CDC-IBX124122932232/2021
USA/MN-CDC-IBX122840855181/2021
USA/MN-CDC-IBX093569327329/2021
USA/MN-CDC-IBX175408270418/2021
USA/MN-CDC-IBX153718911637/2021
USA/MN-CDC-IBX177847551507/2021
USA/MN-CDC-IBX785217096133/2021
USA/MN-CDC-IBX183928480387/2021
USA/MN-CDC-IBX177988224995/2021
USA/MN-CDC-IBX765638909064/2021
USA/MN-CDC-IBX741298131200/2021
USA/MN-CDC-IBX688750251842/2021
USA/MN-CDC-IBX679293176363/2021
USA/MN-CDC-IBX324057249416/2021
USA/MN-CDC-IBX335856244533/2021
USA/MN-CDC-IBX643920197427/2021
USA/MN-CDC-IBX442846512487/2021
USA/MN-CDC-IBX372338162497/2021
USA/MN-CDC-IBX598942820319/2021
USA/MI-CDC-IBX606106325708/2021
USA/MN-CDC-IBX264848098517/2021
USA/MN-CDC-IBX520542914623/2021
USA/MN-CDC-IBX257824721852/2021
USA/MN-CDC-IBX192049691545/2021
USA/MN-CDC-IBX236671955075/2021
USA/MN-CDC-IBX054195344615/2021
USA/MN-CDC-IBX137512632432/2021
USA/MN-CDC-IBX054224901646/2021
USA/MN-CDC-IBX013182259231/2021
USA/MN-CDC-IBX224083295133/2021
USA/MN-CDC-IBX187776861221/2021
USA/MN-CDC-IBX185196332479/2021
USA/MN-CDC-IBX218152088225/2021
USA/MN-CDC-IBX031823894546/2021
USA/MN-CDC-IBX010645557485/2021
USA/MN-CDC-IBX242299853851/2021
USA/MN-CDC-IBX159532316806/2021
USA/MN-CDC-IBX073243044467/2021
USA/UT-UPHL-210928378485/2021
USA/UT-UPHL-210928004819/2021
USA/UT-UPHL-210928111971/2021
USA/UT-UPHL-210928488799/2021
USA/UT-UPHL-210928564013/2021
USA/UT-UPHL-210928989375/2021
USA/MA-CDC-LC0272703/2021
USA/UT-UPHL-210928823802/2021
USA/UT-UPHL-210928780315/2021
USA/CT-CDC-LC0272837/2021
USA/CT-CDC-LC0272838/2021
USA/IL-CDC-LC0276099/2021
USA/CT-CDC-LC0272835/2021
USA/CT-CDC-LC0272785/2021
USA/GA-CDC-LC0283413/2021
USA/CT-CDC-LC0272754/2021
USA/CT-CDC-LC0272780/2021
USA/FL-CDC-LC0283389/2021
USA/FL-CDC-LC0283846/2021
USA/FL-CDC-LC0283981/2021
USA/AK-CDC-LC0286660/2021
USA/FL-CDC-LC0283858/2021
USA/FL-CDC-LC0283870/2021
USA/CT-CDC-LC0272836/2021
USA/GA-CDC-LC0283117/2021
USA/FL-CDC-LC0283292/2021
USA/AK-CDC-LC0286665/2021
USA/AK-CDC-LC0286785/2021
USA/IN-CDC-LC0276093/2021
USA/CT-CDC-LC0272784/2021
USA/WI-CDC-LC0276097/2021
USA/WI-CDC-LC0276096/2021
USA/AK-CDC-LC0286662/2021
USA/IN-CDC-LC0276094/2021
USA/MS-CDC-LC0283778/2021
USA/MA-CDC-LC0272769/2021
USA/NY-CDC-LC0276585/2021
USA/NY-CDC-LC0276582/2021
USA/GA-CDC-LC0272892/2021
USA/NY-CDC-LC0276581/2021
USA/FL-CDC-LC0273100/2021
USA/NY-CDC-LC0276584/2021
USA/OR-CDC-LC0286756/2021
USA/OR-CDC-LC0286757/2021
USA/GA-CDC-LC0283337/2021
USA/OR-CDC-LC0286758/2021
USA/GA-CDC-LC0272891/2021
USA/NJ-CDC-LC0276554/2021
USA/AK-CDC-LC0286532/2021
USA/AL-CDC-LC0283076/2021
USA/VA-CDC-LC0277015/2021
USA/FL-CDC-LC0283366/2021
USA/MD-CDC-LC0276809/2021
USA/NJ-CDC-LC0276552/2021
USA/MD-CDC-LC0276852/2021
USA/MA-CDC-LC0276519/2021
USA/FL-CDC-LC0283175/2021
USA/NJ-CDC-LC0276853/2021
USA/DE-CDC-LC0276851/2021
USA/TN-CDC-LC0283024/2021
USA/RI-CDC-LC0272845/2021
USA/FL-CDC-LC0283176/2021
USA/AL-CDC-LC0283186/2021
USA/AL-CDC-LC0283185/2021
USA/NY-CDC-LC0276586/2021
USA/MA-CDC-LC0272702/2021
USA/NY-CDC-LC0276583/2021
USA/OR-CDC-LC0286718/2021
USA/OR-CDC-LC0286759/2021
USA/RI-CDC-LC0272858/2021
USA/RI-CDC-LC0272859/2021
USA/RI-CDC-LC0272860/2021
USA/RI-CDC-LC0272844/2021
USA/MA-CDC-LC0272709/2021
USA/NH-CDC-LC0272842/2021
USA/NH-CDC-LC0272701/2021
USA/MA-CDC-LC0272713/2021
USA/RI-CDC-LC0272710/2021
USA/RI-CDC-LC0272711/2021
USA/TX-CDC-LC0283940/2021
USA/RI-CDC-LC0272763/2021
USA/WI-CDC-LC0282417/2021
USA/WI-CDC-LC0282450/2021
USA/IL-CDC-LC0282447/2021
USA/NY-CDC-LC0277414/2021
USA/VA-CDC-LC0273162/2021
USA/AK-CDC-LC0286661/2021
USA/AK-CDC-LC0286664/2021
USA/TN-CDC-LC0276915/2021
USA/VA-CDC-LC0273163/2021
USA/IL-CDC-LC0282434/2021
USA/CT-CDC-LC0273101/2021
USA/MA-CDC-LC0276520/2021
USA/DE-CDC-LC0273095/2021
USA/WI-CDC-LC0282453/2021
USA/FL-CDC-LC0283171/2021
USA/WI-CDC-LC0282439/2021
USA/WI-CDC-LC0282445/2021
USA/WI-CDC-LC0282451/2021
USA/WI-CDC-LC0282444/2021
USA/WI-CDC-LC0282426/2021
USA/DE-CDC-LC0273124/2021
USA/IL-CDC-LC0282438/2021
USA/WA-CDC-LC0284909/2021
USA/WI-CDC-LC0282424/2021
USA/IL-CDC-LC0282448/2021
USA/NY-CDC-LC0273140/2021
USA/NY-CDC-LC0273104/2021
USA/NC-CDC-LC0278537/2021
USA/WI-CDC-LC0282452/2021
USA/MD-CDC-LC0273049/2021
USA/DC-CDC-LC0272911/2021
USA/DC-CDC-LC0272964/2021
USA/MD-CDC-LC0273046/2021
USA/MD-CDC-LC0272914/2021
USA/VA-CDC-LC0278766/2021
USA/DC-CDC-LC0272904/2021
USA/WI-CDC-LC0282423/2021
USA/VA-CDC-LC0272963/2021
USA/IL-CDC-LC0282429/2021
USA/WI-CDC-LC0282440/2021
USA/MS-CDC-LC0272102/2021
USA/IN-CDC-LC0272083/2021
USA/IN-CDC-LC0272084/2021
USA/KY-CDC-LC0271982/2021
USA/MO-CDC-LC0272090/2021
USA/KY-CDC-LC0272088/2021
USA/GA-CDC-LC0271935/2021
USA/VA-CDC-LC0278767/2021
USA/IN-CDC-LC0285785/2021
USA/AL-CDC-LC0271940/2021
USA/IA-CDC-LC0286325/2021
USA/LA-CDC-LC0271975/2021
USA/ID-CDC-LC0285778/2021
USA/LA-CDC-LC0271976/2021
USA/WI-CDC-LC0284883/2021
USA/LA-CDC-LC0271977/2021
USA/AZ-CDC-LC0286479/2021
USA/GA-CDC-LC0272006/2021
USA/GA-CDC-LC0272014/2021
USA/PA-CDC-LC0272076/2021
USA/IN-CDC-LC0284925/2021
USA/WI-CDC-LC0284891/2021
USA/IN-CDC-LC0282414/2021
USA/IN-CDC-LC0282413/2021
USA/TX-CDC-LC0273044/2021
USA/WI-CDC-LC0284884/2021
USA/MD-CDC-LC0273045/2021
USA/NJ-CDC-LC0273156/2021
USA/IN-CDC-LC0276095/2021
USA/NJ-CDC-LC0273110/2021
USA/NC-CDC-LC0272913/2021
USA/NC-CDC-LC0272909/2021
USA/NC-CDC-LC0272919/2021
USA/FL-CDC-LC0283926/2021
USA/NC-CDC-LC0272929/2021
USA/CT-CDC-LC0273148/2021
USA/CT-CDC-LC0273157/2021
USA/PA-CDC-LC0273127/2021
USA/FL-CDC-LC0283311/2021
USA/DE-CDC-LC0273047/2021
USA/DE-CDC-LC0273119/2021
USA/CT-CDC-LC0273155/2021
```
