## Supplementary Table 1 for "Evidence for a long-range RNA-RNA interaction between *ORF8* and *Spike* of SARS-CoV-2" (part 39 of 56)

```
USA/NJ-CDC-LC0273120/2021
USA/NJ-CDC-LC0273115/2021
USA/NJ-CDC-LC0273106/2021
USA/NJ-CDC-LC0273108/2021
USA/NJ-CDC-LC0273107/2021
USA/NJ-CDC-LC0273128/2021
USA/NC-CDC-LC0272918/2021
USA/CT-CDC-LC0272786/2021
USA/NJ-CDC-LC0273146/2021
USA/OR-CDC-LC0286760/2021
USA/VA-CDC-LC0272905/2021
USA/FL-CDC-LC0283103/2021
USA/NC-CDC-LC0277768/2021
USA/VA-CDC-LC0277683/2021
USA/IN-CDC-LC0273065/2021
USA/NY-CDC-LC0273144/2021
USA/NY-CDC-LC0273141/2021
USA/DE-CDC-LC0273129/2021
USA/MA-CDC-LC0272831/2021
USA/NJ-CDC-LC0273114/2021
USA/NY-CDC-LC0273145/2021
USA/FL-CDC-LC0283877/2021
USA/VA-CDC-LC0272925/2021
USA/NY-CDC-LC0273142/2021
USA/NY-CDC-LC0273130/2021
USA/CA-CDC-QDX28808172/2021
USA/NM-CDC-QDX28808140/2021
USA/NJ-CDC-2-4937916/2021
USA/AR-CDC-2-4937915/2021
USA/LA-CDC-2-4937049/2021
USA/AK-CDC-QDX28740793/2021
USA/PA-CDC-QDX28740896/2021
USA/AR-CDC-2-4937948/2021
USA/FL-CDC-QDX28740765/2021
USA/LA-CDC-QDX28808195/2021
USA/AZ-CDC-QDX28739713/2021
USA/IL-CDC-QDX28741193/2021
USA/CA-CDC-QDX28740392/2021
USA/FL-CDC-QDX28740771/2021
USA/AZ-CDC-QDX28738774/2021
USA/AZ-CDC-QDX28742001/2021
USA/WA-CDC-QDX28740806/2021
USA/NY-CDC-QDX28740837/2021
USA/AZ-CDC-QDX28736795/2021
USA/IL-CDC-QDX28741195/2021
USA/GA-CDC-QDX28740110/2021
USA/CA-CDC-QDX28740401/2021
USA/CO-CDC-QDX28740245/2021
USA/AZ-CDC-QDX28739463/2021
USA/CT-CDC-QDX28741126/2021
USA/NY-CDC-QDX28740851/2021
USA/AZ-CDC-QDX28738813/2021
USA/IL-CDC-QDX28741182/2021
USA/AZ-CDC-QDX28736635/2021
USA/CT-CDC-QDX28741123/2021
USA/WI-CDC-QDX28741143/2021
USA/IL-CDC-QDX28741153/2021
USA/HI-CDC-QDX28740441/2021
USA/AZ-CDC-QDX28742238/2021
USA/IL-CDC-QDX28741179/2021
USA/CA-CDC-QDX28740404/2021
USA/AZ-CDC-QDX28736245/2021
USA/LA-CDC-QDX28808197/2021
USA/CA-CDC-QDX28740419/2021
USA/CA-CDC-QDX28740433/2021
USA/AZ-CDC-QDX28742296/2021
USA/NJ-CDC-QDX28740202/2021
USA/CA-CDC-QDX28740432/2021
USA/IL-CDC-QDX28741192/2021
USA/MD-CDC-QDX28740177/2021
USA/OH-CDC-QDX28741215/2021
USA/CA-CDC-QDX28740421/2021
USA/AZ-CDC-QDX28737080/2021
USA/FL-CDC-QDX28740757/2021
USA/CO-CDC-QDX28740244/2021
USA/AZ-CDC-QDX28742284/2021
USA/CA-CDC-QDX28740413/2021
USA/MN-CDC-QDX28741171/2021
USA/AZ-CDC-QDX28739280/2021
USA/VA-CDC-QDX28740190/2021
USA/NY-CDC-QDX28740844/2021
USA/HI-CDC-QDX28740442/2021
USA/LA-CDC-QDX28808199/2021
USA/CO-CDC-QDX28740252/2021
USA/NM-CDC-QDX28740100/2021
USA/AZ-CDC-QDX28741321/2021
USA/KY-CDC-QDX28741214/2021
USA/WA-CDC-QDX28740801/2021
USA/IL-CDC-QDX28741165/2021
USA/WA-CDC-QDX28740802/2021
USA/NM-CDC-QDX28740101/2021
USA/PA-CDC-QDX28782355/2021
USA/NJ-CDC-QDX28740209/2021
USA/WA-CDC-QDX28740800/2021
USA/AZ-CDC-QDX28736521/2021
USA/AZ-CDC-QDX28736720/2021
USA/IL-CDC-QDX28741201/2021
USA/CA-CDC-QDX28740400/2021
USA/NY-CDC-QDX28740830/2021
USA/WI-CDC-QDX28741131/2021
USA/AZ-CDC-QDX28739700/2021
USA/MA-CDC-QDX28808411/2021
USA/UT-CDC-QDX28740987/2021
USA/CO-CDC-QDX28740234/2021
USA/WA-CDC-QDX28740804/2021
USA/CA-CDC-QDX28740403/2021
USA/AZ-CDC-QDX28742075/2021
USA/NY-CDC-QDX28740852/2021
USA/MN-CDC-QDX28741132/2021
USA/HI-CDC-QDX28740443/2021
USA/WI-CDC-QDX28741137/2021
USA/LA-CDC-QDX28740528/2021
USA/NJ-CDC-QDX28740206/2021
USA/NJ-CDC-QDX28740208/2021
USA/NY-CDC-QDX28740843/2021
USA/NY-CDC-QDX28740831/2021
USA/UT-CDC-QDX28741003/2021
USA/IL-CDC-QDX28741194/2021
USA/CA-CDC-QDX28740423/2021
USA/AZ-CDC-QDX28738843/2021
USA/CO-CDC-QDX28740247/2021
USA/FL-CDC-QDX28740772/2021
USA/FL-CDC-QDX28741066/2021
USA/CA-CDC-QDX28740416/2021
USA/MS-CDC-QDX28782158/2021
USA/MI-CDC-QDX28741151/2021
USA/NJ-CDC-QDX28740204/2021
USA/NY-CDC-QDX28740848/2021
USA/MS-CDC-QDX28782159/2021
USA/NY-CDC-QDX28740850/2021
USA/IL-CDC-QDX28741188/2021
USA/WI-CDC-QDX28741146/2021
USA/WI-CDC-QDX28741156/2021
USA/HI-CDC-QDX28782271/2021
USA/WI-CDC-QDX28741149/2021
USA/AZ-CDC-QDX28742020/2021
USA/MN-CDC-QDX28741169/2021
USA/MN-CDC-QDX28741133/2021
USA/HI-CDC-QDX28740440/2021
USA/CA-CDC-QDX28740394/2021
USA/IL-CDC-QDX28741177/2021
USA/AZ-CDC-QDX28737468/2021
USA/CA-CDC-QDX28740424/2021
USA/AZ-CDC-QDX28739704/2021
USA/AZ-CDC-QDX28742137/2021
USA/WI-CDC-QDX28741144/2021
USA/CA-CDC-QDX28740358/2021
USA/AZ-CDC-QDX28736112/2021
USA/NJ-CDC-QDX28740205/2021
USA/IL-CDC-QDX28741168/2021
USA/AZ-CDC-QDX28736721/2021
USA/WI-CDC-QDX28741138/2021
USA/KS-CDC-QDX28808222/2021
USA/CA-CDC-QDX28740411/2021
USA/NJ-CDC-QDX28740211/2021
USA/UT-CDC-QDX28740990/2021
USA/CO-CDC-QDX28740253/2021
USA/IL-CDC-QDX28741204/2021
USA/NY-CDC-QDX28740827/2021
USA/AZ-CDC-QDX28737485/2021
USA/PA-CDC-QDX28782347/2021
USA/FL-CDC-QDX28741067/2021
USA/CA-CDC-QDX28740398/2021
USA/FL-CDC-QDX28740788/2021
USA/NY-CDC-QDX28740832/2021
USA/UT-CDC-QDX28740982/2021
USA/IN-CDC-QDX28741208/2021
USA/IL-CDC-QDX28741154/2021
USA/WI-CDC-QDX28741128/2021
USA/WA-CDC-QDX28740805/2021
USA/CA-CDC-QDX28740428/2021
USA/FL-CDC-QDX28740787/2021
KEN/SS2751/2021
USA/WV-CDC-IBX035513602708/2021
USA/PA-CDC-QDX28740200/2021
USA/MN-CDC-IBX887789477270/2021
USA/MN-CDC-IBX887746497393/2021
USA/MN-CDC-IBX776696315927/2021
USA/PA-CDC-IBX084918555746/2021
USA/MN-CDC-IBX818597520455/2021
USA/MN-CDC-IBX336307087386/2021
USA/MN-CDC-IBX749419001000/2021
USA/MN-CDC-IBX937036488997/2021
USA/NM-CDC-IBX371740576382/2021
USA/MN-CDC-IBX109802245209/2021
USA/MN-CDC-IBX100693115164/2021
USA/MN-CDC-IBX919041876372/2021
USA/TX-DSHS-9384/2021
USA/TX-DSHS-9385/2021
USA/MN-CDC-IBX508218916504/2021
USA/MN-CDC-IBX271968580242/2021
USA/CA-CDC-IBX030997135534/2021
USA/WV-CDC-IBX000039251499/2021
USA/NM-CDC-IBX023772563332/2021
USA/OH-CDC-IBX113784419076/2021
USA/CA-CDC-IBX090883459784/2021
USA/ID-CDC-IBX128774206789/2021
USA/MN-CDC-IBX312952631185/2021
USA/NM-CDC-IBX166474140161/2021
USA/NM-CDC-IBX325057851453/2021
USA/MN-CDC-IBX229198696428/2021
USA/WY-CDC-IBX337077596438/2021
USA/NC-CDC-IBX191124632196/2021
USA/WY-CDC-IBX351654572918/2021
USA/WY-CDC-IBX414209459055/2021
USA/WY-CDC-IBX367109884751/2021
USA/WI-CDC-IBX488208573927/2021
USA/NM-CDC-IBX420567021072/2021
USA/ID-CDC-IBX419022102940/2021
USA/NM-CDC-IBX579856545053/2021
USA/WI-CDC-IBX515637886602/2021
USA/MD-CDC-IBX606780962646/2021
USA/MN-CDC-IBX635628911474/2021
USA/WY-CDC-IBX647237678893/2021
USA/NM-CDC-IBX706524152592/2021
USA/PA-CDC-IBX680930067243/2021
USA/CA-CDC-IBX795431464872/2021
USA/MN-CDC-IBX933969430228/2021
USA/MN-CDC-IBX798529310896/2021
USA/WY-CDC-IBX975924411595/2021
USA/MN-CDC-IBX102768885357/2021
USA/NM-CDC-IBX967668881703/2021
USA/MN-CDC-IBX507921261047/2021
USA/WV-CDC-IBX087683941841/2021
USA/CA-CDC-IBX298113204013/2021
USA/TX-DSHS-9510/2021
USA/CA-CDC-IBX187745124669/2021
USA/WY-CDC-IBX253988552285/2021
USA/NC-CDC-ASC210083203/2021
USA/NC-CDC-ASC210083208/2021
USA/NC-CDC-ASC210083207/2021
USA/WV-CDC-ASC210083213/2021
USA/NC-CDC-ASC210083206/2021
USA/WV-CDC-ASC210083209/2021
USA/SC-CDC-ASC210083214/2021
USA/SC-CDC-ASC210083215/2021
USA/SC-CDC-ASC210083216/2021
USA/VA-CDC-ASC210083219/2021
USA/NC-CDC-ASC210083226/2021
USA/WV-CDC-ASC210083229/2021
USA/NC-CDC-ASC210083231/2021
USA/NC-CDC-ASC210083227/2021
USA/WV-CDC-ASC210080935/2021
USA/VA-CDC-ASC210083244/2021
USA/VA-CDC-ASC210083245/2021
USA/AL-CDC-ASC210082268/2021
USA/WV-CDC-ASC210082270/2021
USA/AL-CDC-ASC210082271/2021
USA/WV-CDC-ASC210082269/2021
USA/TN-CDC-ASC210082274/2021
USA/NC-CDC-ASC210082275/2021
USA/AL-CDC-ASC210082272/2021
USA/NC-CDC-ASC210082277/2021
USA/NC-CDC-ASC210082278/2021
USA/TN-CDC-ASC210082276/2021
USA/AL-CDC-ASC210082280/2021
USA/SC-CDC-ASC210083217/2021
USA/WV-CDC-ASC210082301/2021
USA/SC-CDC-ASC210082302/2021
USA/OH-CDC-ASC210082311/2021
USA/IL-CDC-ASC210082310/2021
USA/KY-CDC-ASC210082303/2021
USA/MO-CDC-ASC210082315/2021
USA/IL-CDC-ASC210082317/2021
USA/IL-CDC-ASC210082318/2021
USA/MI-CDC-ASC210082321/2021
USA/MO-CDC-ASC210082322/2021
USA/IL-CDC-ASC210082325/2021
USA/IL-CDC-ASC210082323/2021
USA/WI-CDC-ASC210082327/2021
USA/WV-CDC-ASC210082329/2021
USA/WI-CDC-ASC210082331/2021
USA/IL-CDC-ASC210082338/2021
USA/MO-CDC-ASC210082340/2021
USA/WI-CDC-ASC210082341/2021
USA/WI-CDC-ASC210082335/2021
USA/IL-CDC-ASC210082343/2021
USA/MO-CDC-ASC210082332/2021
USA/IN-CDC-ASC210082342/2021
USA/SC-CDC-ASC210082344/2021
USA/IN-CDC-ASC210082347/2021
USA/NC-CDC-ASC210082348/2021
USA/IL-CDC-ASC210082350/2021
USA/IN-CDC-ASC210082354/2021
USA/IN-CDC-ASC210082349/2021
USA/NC-CDC-ASC210082352/2021
USA/VA_NIDDL_52372/2021
USA/VA_NIDDL_52373/2021
USA/MI-CDC-ASC210082326/2021
USA/SC_NMRTC_HEP_14436/2021
USA/UT-UPHL-210928263119/2021
USA/UT-UPHL-210928262394/2021
USA/UT-UPHL-210928334160/2021
USA/UT-UPHL-210928818412/2021
USA/UT-UPHL-210928439956/2021
USA/UT-UPHL-210928524649/2021
USA/UT-UPHL-210928888937/2021
USA/UT-UPHL-210928841152/2021
USA/SRL_330632059/2021
USA/SRL_330819847/2021
USA/UT-UPHL-210928938460/2021
USA/VA_FBCH_625/2021
USA/VA_FBCH_627/2021
USA/MO-CDC-ASC210084032/2021
USA/NC-CDC-ASC210083994/2021
USA/MO-CDC-ASC210084033/2021
USA/NC-CDC-ASC210083993/2021
USA/VA-CDC-ASC210084005/2021
USA/MO-CDC-ASC210084034/2021
USA/VA-CDC-ASC210084008/2021
USA/VA-CDC-ASC210084003/2021
USA/NC-CDC-ASC210083995/2021
USA/GA-CDC-ASC210084001/2021
USA/GA-CDC-ASC210083998/2021
USA/WV-CDC-ASC210083992/2021
USA/WV-CDC-ASC210083991/2021
USA/SC-CDC-ASC210084010/2021
USA/GA-CDC-ASC210083997/2021
USA/MO-CDC-ASC210084030/2021
USA/NC-CDC-ASC210084028/2021
USA/GA-CDC-ASC210084000/2021
USA/VA-CDC-ASC210084004/2021
USA/NC-CDC-ASC210084027/2021
USA/NC-CDC-ASC210084025/2021
USA/NC-CDC-ASC210084023/2021
USA/NC-CDC-ASC210084022/2021
USA/TN-CDC-ASC210082529/2021
USA/NC-CDC-ASC210084021/2021
USA/TN-CDC-ASC210082530/2021
USA/TN-CDC-ASC210082531/2021
USA/NC-CDC-ASC210084020/2021
USA/TN-CDC-ASC210082535/2021
USA/TN-CDC-ASC210082536/2021
USA/TN-CDC-ASC210082533/2021
USA/SC-CDC-ASC210084015/2021
USA/AL-CDC-ASC210082540/2021
USA/AL-CDC-ASC210082538/2021
USA/WV-CDC-ASC210082543/2021
USA/SC-CDC-ASC210084014/2021
USA/AL-CDC-ASC210082541/2021
USA/MO-CDC-ASC210084031/2021
USA/SC-CDC-ASC210084011/2021
USA/NC-CDC-ASC210084013/2021
USA/SC-CDC-ASC210084009/2021
USA/FL-CDC-ASC210082561/2021
USA/WV-CDC-ASC210083981/2021
USA/AL-CDC-ASC210079484/2021
USA/AL-CDC-ASC210079485/2021
USA/AL-CDC-ASC210079483/2021
USA/AL-CDC-ASC210079488/2021
USA/AL-CDC-ASC210079486/2021
USA/TN-CDC-ASC210079498/2021
USA/TN-CDC-ASC210079501/2021
USA/TN-CDC-ASC210079497/2021
USA/TN-CDC-ASC210079482/2021
USA/TN-CDC-ASC210079502/2021
USA/AL-CDC-ASC210079506/2021
USA/AL-CDC-ASC210079504/2021
USA/AL-CDC-ASC210079508/2021
USA/AL-CDC-ASC210079507/2021
USA/TN-CDC-ASC210079499/2021
USA/SC-CDC-ASC210083005/2021
USA/TN-CDC-ASC210082968/2021
USA/SC-CDC-ASC210083004/2021
USA/MS-CDC-ASC210082964/2021
USA/SC-CDC-ASC210083003/2021
USA/TN-CDC-ASC210082962/2021
USA/TN-CDC-ASC210082961/2021
USA/TN-CDC-ASC210082965/2021
USA/LA-CDC-ASC210082542/2021
USA/TN-CDC-ASC210082956/2021
USA/TN-CDC-ASC210082955/2021
USA/TN-CDC-ASC210082957/2021
USA/TN-CDC-ASC210082954/2021
USA/OH-CDC-ASC210082997/2021
USA/WV-CDC-ASC210082996/2021
USA/WV-CDC-ASC210082998/2021
USA/WV-CDC-ASC210082999/2021
USA/FL-CDC-ASC210082560/2021
USA/AL-CDC-ASC210079509/2021
USA/TN-CDC-ASC210082953/2021
USA/IL-CDC-ASC210082609/2021
USA/AL-CDC-ASC210079510/2021
USA/IL-CDC-ASC210082608/2021
USA/AL-CDC-ASC210079512/2021
USA/NC-CDC-ASC210082603/2021
USA/NC-CDC-ASC210082602/2021
USA/IL-CDC-ASC210082612/2021
USA/IL-CDC-ASC210082605/2021
USA/NC-CDC-ASC210082600/2021
USA/NC-CDC-ASC210082592/2021
USA/NC-CDC-ASC210082591/2021
USA/NC-CDC-ASC210082589/2021
USA/NC-CDC-ASC210082588/2021
USA/IL-CDC-ASC210082597/2021
USA/AL-CDC-ASC210079511/2021
USA/NC-CDC-ASC210082587/2021
USA/IL-CDC-ASC210082614/2021
USA/TN-CDC-ASC210083496/2021
USA/WV-CDC-ASC210081747/2021
USA/TN-CDC-ASC210083499/2021
USA/NC-CDC-ASC210082604/2021
USA/TN-CDC-ASC210083497/2021
USA/TN-CDC-ASC210083500/2021
USA/TN-CDC-ASC210083501/2021
USA/TN-CDC-ASC210082912/2021
USA/IL-CDC-ASC210082615/2021
USA/WV-CDC-ASC210083979/2021
USA/WV-CDC-ASC210083978/2021
USA/SC-CDC-ASC210083983/2021
USA/WV-CDC-ASC210083982/2021
USA/TN-CDC-ASC210083502/2021
USA/WV-CDC-ASC210083990/2021
USA/SC-CDC-ASC210083984/2021
USA/SD-CDC-2-4954424/2021
USA/GA-CDC-2-4954714/2021
USA/OH-UHTL-1286/2021
USA/SD-CDC-2-4954535/2021
USA/OH-UHTL-1277/2021
USA/SD-CDC-2-4954426/2021
USA/AK-PHL13784/2021
NZL/21MV1585/2021
NZL/21MV1588/2021
NZL/21CV0449/2021
NZL/21CV0451/2021
USA/SC-CDC-ASC210083985/2021
NZL/21MV1583/2021
NZL/21MV1584/2021
NZL/21CV0458/2021
NZL/21CV0444/2021
NZL/21MV1578/2021
NZL/21CV0445/2021
NZL/21MV1582/2021
NZL/21CV0456/2021
NZL/21CV0471/2021
NZL/21MV1587/2021
USA/MI-CDC-ASC210085253/2021
USA/NE-CDC-ASC210085206/2021
USA/OH-CDC-ASC210085254/2021
USA/FL-CDC-ASC210084095/2021
USA/OH-CDC-ASC210085256/2021
USA/MI-CDC-ASC210085259/2021
USA/OH-CDC-ASC210085257/2021
USA/IL-CDC-ASC210082617/2021
USA/MO-CDC-ASC210085222/2021
USA/OH-CDC-ASC210085252/2021
USA/TN-CDC-ASC210084040/2021
USA/NE-CDC-ASC210085208/2021
USA/OH-CDC-ASC210085258/2021
USA/OH-CDC-ASC210085210/2021
USA/OH-CDC-ASC210085250/2021
USA/NE-CDC-ASC210085207/2021
USA/MO-CDC-ASC210085223/2021
USA/MO-CDC-ASC210085224/2021
USA/MO-CDC-ASC210085225/2021
USA/MO-CDC-ASC210085227/2021
USA/MO-CDC-ASC210085228/2021
USA/MO-CDC-ASC210085226/2021
USA/MO-CDC-ASC210085229/2021
USA/MO-CDC-ASC210085230/2021
USA/FL-CDC-ASC210084100/2021
USA/KY-CDC-ASC210085237/2021
USA/MO-CDC-ASC210085232/2021
USA/MO-CDC-ASC210085233/2021
USA/KY-CDC-ASC210085238/2021
USA/KY-CDC-ASC210085241/2021
USA/KY-CDC-ASC210085239/2021
USA/MI-CDC-ASC210085245/2021
USA/MI-CDC-ASC210085243/2021
USA/MO-CDC-ASC210085221/2021
USA/MO-CDC-ASC210085235/2021
USA/FL-CDC-ASC210084101/2021
USA/TN-CDC-ASC210083636/2021
USA/MI-CDC-ASC210085247/2021
USA/TN-CDC-ASC210083632/2021
USA/OH-CDC-ASC210083643/2021
USA/TN-CDC-ASC210083633/2021
USA/FL-CDC-ASC210084123/2021
USA/TN-CDC-ASC210083624/2021
USA/TN-CDC-ASC210083626/2021
USA/TN-CDC-ASC210083629/2021
USA/TN-CDC-ASC210083621/2021
USA/TN-CDC-ASC210083623/2021
USA/TN-CDC-ASC210083620/2021
USA/WI-CDC-ASC210085175/2021
USA/WI-CDC-ASC210085176/2021
USA/WI-CDC-ASC210085170/2021
USA/TN-CDC-ASC210083609/2021
USA/TN-CDC-ASC210083610/2021
USA/FL-CDC-ASC210084125/2021
USA/FL-CDC-ASC210084121/2021
USA/TX-CDC-ASC210085169/2021
USA/TX-CDC-ASC210085168/2021
USA/TN-CDC-ASC210083634/2021
USA/NV-CDC-ASC210083642/2021
USA/TX-CDC-ASC210085196/2021
USA/TX-CDC-ASC210085199/2021
USA/TX-CDC-ASC210085195/2021
USA/TX-CDC-ASC210085187/2021
USA/TN-CDC-ASC210083850/2021
USA/AL-CDC-ASC210083870/2021
USA/TN-CDC-ASC210083794/2021
USA/TN-CDC-ASC210083797/2021
USA/GA-CDC-ASC210083795/2021
USA/TN-CDC-ASC210083849/2021
USA/TN-CDC-ASC210083796/2021
USA/GA-CDC-ASC210083800/2021
USA/TN-CDC-ASC210083828/2021
USA/TN-CDC-ASC210083841/2021
USA/TN-CDC-ASC210083805/2021
USA/AL-CDC-ASC210083879/2021
USA/TN-CDC-ASC210083811/2021
USA/AL-CDC-ASC210083863/2021
USA/AL-CDC-ASC210083877/2021
USA/TN-CDC-ASC210083802/2021
USA/AL-CDC-ASC210083882/2021
USA/AL-CDC-ASC210083881/2021
USA/AL-CDC-ASC210083878/2021
USA/AL-CDC-ASC210083864/2021
USA/TN-CDC-ASC210083799/2021
USA/KY-CDC-LC0296811/2021
USA/NV-CDC-LC0299605/2021
USA/NH-CDC-LC0288200/2021
USA/OH-CDC-LC0296750/2021
USA/NV-CDC-LC0299573/2021
USA/MN-CDC-LC0295712/2021
USA/PA-CDC-LC0299700/2021
USA/NV-CDC-LC0299572/2021
USA/KS-CDC-LC0296567/2021
USA/KS-CDC-LC0296592/2021
USA/NV-CDC-LC0295584/2021
USA/KS-CDC-LC0296568/2021
USA/ID-CDC-LC0296065/2021
USA/ID-CDC-LC0299188/2021
USA/CT-CDC-LC0288194/2021
USA/OH-CDC-LC0296751/2021
USA/KS-CDC-LC0296569/2021
USA/NM-CDC-LC0295617/2021
USA/ID-CDC-LC0296064/2021
USA/IA-CDC-LC0295618/2021
USA/NV-CDC-LC0295626/2021
USA/UT-CDC-LC0299616/2021
USA/NV-CDC-LC0299591/2021
USA/OH-CDC-LC0296810/2021
USA/OH-CDC-LC0296807/2021
USA/OH-CDC-LC0296809/2021
USA/IA-CDC-LC0298595/2021
USA/NV-CDC-LC0299618/2021
USA/KS-CDC-LC0301378/2021
USA/ID-CDC-LC0296066/2021
USA/MA-CDC-LC0288186/2021
USA/CA-CDC-LC0301477/2021
USA/NH-CDC-LC0288209/2021
USA/NH-CDC-LC0288189/2021
USA/WV-CDC-LC0296683/2021
USA/MA-CDC-LC0288207/2021
USA/OH-CDC-LC0296754/2021
USA/MA-CDC-LC0288198/2021
USA/KY-CDC-LC0296650/2021
USA/UT-CDC-LC0295551/2021
USA/NH-CDC-LC0288201/2021
USA/OH-CDC-LC0296753/2021
USA/KS-CDC-LC0296005/2021
USA/NV-CDC-LC0299617/2021
USA/NE-CDC-LC0295599/2021
USA/KY-CDC-LC0296737/2021
USA/NM-CDC-LC0295714/2021
USA/MO-CDC-LC0297959/2021
USA/KY-CDC-LC0299918/2021
USA/CA-CDC-LC0298088/2021
USA/IA-CDC-LC0297829/2021
USA/KY-CDC-LC0299998/2021
USA/IA-CDC-LC0295619/2021
USA/AZ-CDC-LC0297863/2021
USA/AZ-CDC-LC0297844/2021
USA/AZ-CDC-LC0297963/2021
USA/WV-CDC-LC0299694/2021
USA/AZ-CDC-LC0297862/2021
USA/WV-CDC-LC0299695/2021
USA/UT-CDC-LC0298480/2021
USA/WV-CDC-LC0299823/2021
USA/CA-CDC-LC0298360/2021
USA/CA-CDC-LC0298359/2021
USA/CA-CDC-LC0298361/2021
USA/CA-CDC-LC0298358/2021
USA/CA-CDC-LC0298362/2021
USA/WV-CDC-LC0299822/2021
USA/CA-CDC-LC0298389/2021
USA/MO-CDC-LC0297958/2021
USA/NM-CDC-LC0295621/2021
USA/CT-CDC-LC0288195/2021
USA/CA-CDC-LC0298391/2021
USA/MO-CDC-LC0298149/2021
USA/UT-CDC-LC0298111/2021
USA/NM-CDC-LC0296208/2021
USA/NE-CDC-LC0295600/2021
USA/NE-CDC-LC0296207/2021
USA/CA-CDC-LC0299271/2021
USA/AZ-CDC-LC0295577/2021
USA/CA-CDC-LC0298390/2021
USA/WA-CDC-LC0296046/2021
USA/AZ-CDC-LC0295579/2021
USA/OR-CDC-LC0296043/2021
USA/OR-CDC-LC0296082/2021
USA/OR-CDC-LC0296044/2021
USA/CA-CDC-LC0298388/2021
USA/OR-CDC-LC0296088/2021
USA/OH-CDC-LC0299721/2021
USA/MI-CDC-LC0299854/2021
USA/OR-CDC-LC0296083/2021
USA/WA-CDC-LC0296069/2021
USA/WA-CDC-LC0296071/2021
USA/OH-CDC-LC0299743/2021
USA/WA-CDC-LC0296070/2021
USA/KS-CDC-LC0299565/2021
USA/IL-CDC-LC0296034/2021
USA/IL-CDC-LC0296035/2021
USA/OH-CDC-LC0299744/2021
USA/CT-CDC-LC0288191/2021
USA/AK-CDC-LC0296086/2021
USA/KS-CDC-LC0299566/2021
USA/AZ-CDC-LC0298125/2021
USA/WV-CDC-LC0298743/2021
USA/WI-CDC-LC0301872/2021
USA/OH-CDC-LC0298924/2021
USA/IN-CDC-LC0298959/2021
USA/WV-CDC-LC0298779/2021
USA/PA-CDC-LC0298956/2021
USA/OR-CDC-LC0299250/2021
USA/WA-CDC-LC0299222/2021
USA/WV-CDC-LC0298897/2021
USA/WI-CDC-LC0298653/2021
USA/OH-CDC-LC0298782/2021
USA/TX-CDC-LC0298640/2021
USA/WI-CDC-LC0298650/2021
USA/CA-CDC-LC0301612/2021
USA/WI-CDC-LC0298651/2021
USA/KY-CDC-LC0298751/2021
USA/CA-CDC-LC0301581/2021
USA/KY-CDC-LC0298737/2021
USA/IN-CDC-LC0298748/2021
USA/CA-CDC-LC0301639/2021
USA/PA-CDC-LC0298734/2021
USA/OH-CDC-LC0298756/2021
USA/OH-CDC-LC0298948/2021
USA/PA-CDC-LC0298735/2021
USA/KY-CDC-LC0299122/2021
USA/OH-CDC-LC0298902/2021
USA/OH-CDC-LC0299124/2021
USA/OH-CDC-LC0299123/2021
USA/CA-CDC-LC0299272/2021
USA/KY-CDC-LC0301844/2021
USA/CA-CDC-LC0299273/2021
USA/HI-CDC-LC0298599/2021
USA/ID-CDC-LC0299220/2021
USA/PA-CDC-LC0298957/2021
USA/ID-CDC-LC0299211/2021
USA/ID-CDC-LC0299209/2021
USA/ID-CDC-LC0299210/2021
USA/NM-CDC-LC0298629/2021
USA/ID-CDC-LC0299212/2021
USA/IL-CDC-LC0298682/2021
USA/IL-CDC-LC0298922/2021
USA/IL-CDC-LC0298681/2021
USA/ID-CDC-LC0299244/2021
USA/NV-CDC-LC0296385/2021
USA/WA-CDC-LC0299192/2021
USA/IL-CDC-LC0298680/2021
USA/OR-CDC-LC0299203/2021
USA/ID-CDC-LC0299219/2021
USA/WA-CDC-LC0299246/2021
USA/ID-CDC-LC0299256/2021
USA/ID-CDC-LC0299218/2021
USA/WA-CDC-LC0299245/2021
USA/WA-CDC-LC0299200/2021
USA/AK-CDC-LC0299189/2021
USA/OR-CDC-LC0299243/2021
USA/WV-CDC-LC0298749/2021
USA/WA-CDC-LC0299201/2021
USA/WA-CDC-LC0299202/2021
USA/CA-CDC-LC0298663/2021
USA/CO-CDC-LC0298635/2021
USA/CO-CDC-LC0298636/2021
USA/CA-CDC-LC0301623/2021
USA/WA-CDC-LC0299193/2021
USA/CA-CDC-LC0301624/2021
USA/CA-CDC-LC0301617/2021
USA/AZ-CDC-LC0302333/2021
USA/KY-CDC-LC0296621/2021
USA/IN-CDC-LC0296658/2021
USA/WV-CDC-LC0296879/2021
USA/KY-CDC-LC0296606/2021
USA/OH-CDC-LC0296600/2021
USA/WV-CDC-LC0296757/2021
USA/IL-CDC-LC0296520/2021
USA/TX-CDC-LC0302309/2021
USA/IL-CDC-LC0296526/2021
USA/AZ-CDC-LC0302317/2021
USA/IL-CDC-LC0296521/2021
USA/NV-CDC-LC0296481/2021
USA/AZ-CDC-LC0302300/2021
USA/UT-CDC-LC0296474/2021
USA/AZ-CDC-LC0296478/2021
USA/NM-CDC-LC0296574/2021
USA/UT-CDC-LC0296475/2021
USA/NE-CDC-LC0296570/2021
USA/NE-CDC-LC0296333/2021
USA/NV-CDC-LC0296482/2021
USA/WI-CDC-LC0296487/2021
USA/WV-CDC-LC0298726/2021
USA/CA-CDC-LC0301879/2021
USA/WI-CDC-LC0302136/2021
USA/UT-CDC-LC0298476/2021
USA/TX-CDC-LC0302326/2021
USA/WV-CDC-LC0298770/2021
USA/UT-CDC-LC0296473/2021
USA/CA-CDC-LC0301917/2021
USA/WV-CDC-LC0296854/2021
USA/MN-CDC-LC0296420/2021
USA/MN-CDC-LC0301881/2021
USA/MN-CDC-LC0301914/2021
USA/KY-CDC-LC0298791/2021
USA/KY-CDC-LC0298792/2021
USA/CO-CDC-LC0301877/2021
USA/TX-CDC-LC0296511/2021
USA/TX-CDC-LC0296383/2021
USA/WV-CDC-LC0296631/2021
USA/AK-CDC-LC0301691/2021
USA/AZ-CDC-LC0302316/2021
USA/WV-CDC-LC0296619/2021
USA/OH-CDC-LC0301863/2021
USA/KY-CDC-LC0298793/2021
USA/WV-CDC-LC0296630/2021
USA/KY-CDC-LC0296864/2021
USA/KY-CDC-LC0296799/2021
USA/CA-CDC-LC0301602/2021
USA/OH-CDC-LC0296622/2021
USA/KY-CDC-LC0296605/2021
USA/OH-CDC-LC0296668/2021
USA/OH-CDC-LC0296850/2021
USA/WV-CDC-LC0296814/2021
USA/OH-CDC-LC0296613/2021
USA/MI-CDC-LC0301808/2021
USA/KY-CDC-LC0296816/2021
USA/ID-CDC-LC0299260/2021
USA/IA-CDC-LC0297828/2021
USA/IL-CDC-LC0300849/2021
USA/KY-CDC-LC0294730/2021
USA/OH-CDC-LC0294762/2021
USA/KY-CDC-LC0294755/2021
USA/KY-CDC-LC0294731/2021
USA/OH-CDC-LC0294706/2021
USA/OH-CDC-LC0294707/2021
USA/OH-CDC-LC0294763/2021
USA/OH-CDC-LC0294721/2021
USA/OH-CDC-LC0294709/2021
USA/WV-CDC-LC0294758/2021
USA/MA-CDC-LC0287935/2021
USA/MA-CDC-LC0287934/2021
USA/MN-CDC-LC0300434/2021
USA/LA-CDC-LC0300168/2021
USA/OH-CDC-LC0301014/2021
USA/OH-CDC-LC0301072/2021
USA/WV-CDC-LC0301012/2021
USA/OH-CDC-LC0301066/2021
USA/OH-CDC-LC0301015/2021
USA/RI-CDC-LC0287938/2021
USA/OH-CDC-LC0301074/2021
USA/OH-CDC-LC0301016/2021
USA/KS-CDC-LC0301064/2021
USA/NM-CDC-LC0300988/2021
USA/NE-CDC-LC0301104/2021
USA/OH-CDC-LC0301017/2021
USA/OH-CDC-LC0301073/2021
USA/KS-CDC-LC0300174/2021
USA/KY-CDC-LC0294728/2021
USA/KY-CDC-LC0294701/2021
USA/OH-CDC-LC0294710/2021
USA/OH-CDC-LC0301005/2021
USA/ID-CDC-LC0295190/2021
USA/ID-CDC-LC0295353/2021
USA/WI-CDC-LC0300864/2021
USA/CO-CDC-LC0300289/2021
USA/IL-CDC-LC0300923/2021
USA/OH-CDC-LC0294727/2021
USA/PA-CDC-LC0294723/2021
USA/WI-CDC-LC0300863/2021
USA/ID-CDC-LC0295191/2021
USA/PA-CDC-LC0294750/2021
USA/KY-CDC-LC0296815/2021
USA/PA-CDC-LC0294696/2021
USA/WI-CDC-LC0300921/2021
USA/WI-CDC-LC0300965/2021
USA/PA-CDC-LC0294697/2021
USA/PA-CDC-LC0294722/2021
USA/PA-CDC-LC0294698/2021
USA/PA-CDC-LC0301019/2021
USA/WV-CDC-LC0294772/2021
USA/NE-CDC-LC0295295/2021
USA/WV-CDC-LC0294771/2021
USA/MT-CDC-LC0300978/2021
USA/NE-CDC-LC0295296/2021
USA/IL-CDC-LC0300966/2021
USA/OH-CDC-LC0294705/2021
USA/KS-CDC-LC0301107/2021
USA/ID-CDC-LC0295398/2021
USA/OH-CDC-LC0294699/2021
USA/KY-CDC-LC0294729/2021
USA/KS-CDC-LC0300811/2021
USA/WA-CDC-LC0300836/2021
USA/IL-CDC-LC0300855/2021
USA/NC-CDC-LC0289698/2021
USA/MT-CDC-LC0295367/2021
USA/HI-CDC-LC0300751/2021
USA/IL-CDC-LC0296155/2021
USA/IL-CDC-LC0300846/2021
USA/MT-CDC-LC0295366/2021
USA/MT-CDC-LC0295424/2021
USA/IN-CDC-LC0300173/2021
USA/WI-CDC-LC0296151/2021
USA/IL-CDC-LC0295631/2021
USA/WI-CDC-LC0296198/2021
USA/IL-CDC-LC0296172/2021
USA/WI-CDC-LC0296199/2021
USA/WI-CDC-LC0295628/2021
USA/WI-CDC-LC0296171/2021
USA/IL-CDC-LC0300868/2021
USA/IN-CDC-LC0301055/2021
USA/WI-CDC-LC0296196/2021
USA/MO-CDC-LC0300338/2021
USA/IL-CDC-LC0300848/2021
USA/WI-CDC-LC0296152/2021
USA/WA-CDC-LC0296029/2021
USA/IL-CDC-LC0300847/2021
USA/KY-CDC-LC0301029/2021
USA/NM-CDC-LC0300973/2021
USA/IL-CDC-LC0300885/2021
USA/KS-CDC-LC0300345/2021
USA/IL-CDC-LC0300888/2021
USA/NE-CDC-LC0300990/2021
USA/MI-CDC-LC0301097/2021
USA/NC-CDC-LC0289685/2021
USA/KY-CDC-LC0301086/2021
USA/IL-CDC-LC0300883/2021
USA/MT-CDC-LC0295198/2021
USA/PA-CDC-LC0301030/2021
USA/WV-CDC-LC0301048/2021
USA/NM-CDC-LC0300974/2021
USA/IL-CDC-LC0300886/2021
USA/ID-CDC-LC0300838/2021
USA/IL-CDC-LC0300887/2021
USA/TN-CDC-ASC210404357/2021
USA/OH-CDC-ASC210403753/2021
USA/OH-CDC-ASC210403752/2021
USA/OH-CDC-ASC210404719/2021
USA/OH-CDC-LC0301033/2021
USA/IL-CDC-ASC210404353/2021
USA/WV-CDC-ASC210404358/2021
USA/IL-CDC-ASC210404871/2021
USA/IL-CDC-ASC210404714/2021
USA/KY-CDC-ASC210404964/2021
USA/OH-CDC-ASC210403750/2021
USA/TN-CDC-ASC210404355/2021
USA/NC-CDC-ASC210404673/2021
USA/IL-CDC-ASC210404715/2021
USA/MO-CDC-ASC210404869/2021
USA/NC-CDC-ASC210404368/2021
USA/NC-CDC-ASC210404965/2021
USA/WV-CDC-ASC210404364/2021
USA/MI-CDC-ASC210404731/2021
USA/IL-CDC-ASC210404872/2021
USA/IN-CDC-ASC210404377/2021
USA/IL-CDC-ASC210403765/2021
USA/IL-CDC-ASC210403764/2021
USA/IL-CDC-ASC210403763/2021
USA/MO-CDC-ASC210404679/2021
USA/IN-CDC-ASC210404680/2021
USA/WI-CDC-ASC210403761/2021
USA/OH-CDC-ASC210403760/2021
USA/MI-CDC-ASC210404729/2021
USA/OH-CDC-ASC210403754/2021
USA/VA-CDC-ASC210404383/2021
USA/MO-CDC-ASC210404678/2021
USA/MO-CDC-ASC210404676/2021
USA/IN-CDC-ASC210404681/2021
USA/IN-CDC-ASC210404683/2021
USA/WV-CDC-ASC210404675/2021
USA/OH-CDC-ASC210404733/2021
USA/OH-CDC-ASC210403757/2021
USA/OH-CDC-ASC210403756/2021
USA/OH-CDC-ASC210403755/2021
USA/WV-CDC-ASC210404375/2021
USA/NC-CDC-ASC210404914/2021
USA/WV-CDC-ASC210404387/2021
USA/IL-CDC-ASC210404923/2021
USA/WV-CDC-ASC210404395/2021
USA/IN-CDC-ASC210404948/2021
USA/OH-CDC-ASC210404694/2021
USA/OH-CDC-ASC210404915/2021
USA/SC-CDC-ASC210404950/2021
USA/FL-CDC-ASC210404912/2021
USA/OH-CDC-ASC210404695/2021
USA/SC-CDC-ASC210404954/2021
USA/SC-CDC-ASC210404952/2021
USA/SC-CDC-ASC210404951/2021
USA/NC-CDC-ASC210404956/2021
USA/FL-CDC-ASC210404910/2021
USA/NC-CDC-ASC210404957/2021
USA/FL-CDC-ASC210404906/2021
USA/FL-CDC-ASC210404909/2021
USA/FL-CDC-ASC210404904/2021
USA/SC-CDC-ASC210404955/2021
USA/FL-CDC-ASC210404905/2021
USA/MO-CDC-ASC210404696/2021
USA/FL-CDC-ASC210404903/2021
USA/FL-CDC-ASC210404907/2021
USA/OH-CDC-ASC210404917/2021
USA/MI-CDC-ASC210404920/2021
USA/IL-CDC-ASC210404929/2021
USA/IL-CDC-ASC210404922/2021
USA/MI-CDC-ASC210404919/2021
USA/OH-CDC-ASC210404916/2021
USA/IL-CDC-ASC210404928/2021
USA/IL-CDC-ASC210404937/2021
USA/MO-CDC-ASC210404934/2021
USA/WV-CDC-ASC210404939/2021
USA/WV-CDC-ASC210404938/2021
USA/SC-CDC-ASC210404940/2021
USA/NC-CDC-ASC210404941/2021
USA/NC-CDC-ASC210404942/2021
USA/IL-CDC-ASC210404943/2021
USA/MI-CDC-ASC210404918/2021
USA/IL-CDC-ASC210404944/2021
USA/FL-CDC-ASC210404902/2021
USA/WI-CDC-ASC210404931/2021
USA/WI-CDC-ASC210404386/2021
USA/NC-CDC-ASC210404401/2021
USA/NC-CDC-ASC210404400/2021
USA/OH-CDC-ASC210404878/2021
USA/NC-CDC-ASC210404397/2021
USA/MO-CDC-ASC210404399/2021
USA/NC-CDC-ASC210404398/2021
USA/IL-CDC-ASC210404711/2021
USA/IL-CDC-ASC210404712/2021
USA/OH-CDC-ASC210404880/2021
USA/WV-CDC-ASC210404394/2021
USA/IL-CDC-ASC210404713/2021
USA/OH-CDC-ASC210404879/2021
USA/IL-CDC-ASC210404873/2021
USA/IN-CDC-ASC210404685/2021
USA/WV-CDC-ASC210404391/2021
USA/WV-CDC-ASC210404388/2021
USA/WV-CDC-ASC210404390/2021
USA/IN-CDC-ASC210404684/2021
USA/OH-CDC-ASC210404396/2021
USA/FL-CDC-ASC210404901/2021
USA/FL-CDC-ASC210404898/2021
USA/MO-CDC-ASC210404402/2021
USA/FL-CDC-ASC210404892/2021
USA/FL-CDC-ASC210404896/2021
USA/FL-CDC-ASC210404897/2021
USA/FL-CDC-ASC210404891/2021
USA/FL-CDC-ASC210404893/2021
USA/WV-CDC-ASC210404959/2021
USA/WV-CDC-ASC210404958/2021
USA/IL-CDC-ASC210404688/2021
USA/WV-CDC-ASC210404960/2021
USA/WV-CDC-ASC210404963/2021
USA/OH-CDC-ASC210404693/2021
USA/MI-CDC-ASC210404690/2021
USA/IL-CDC-ASC210404710/2021
USA/OH-CDC-ASC210404882/2021
USA/PA-CDC-ASC210404953/2021
USA/OH-CDC-ASC210404881/2021
USA/MO-CDC-ASC210404350/2021
USA/GA-CDC-ASC210403730/2021
USA/FL-CDC-ASC210405142/2021
USA/FL-CDC-ASC210405141/2021
USA/FL-CDC-ASC210405137/2021
USA/FL-CDC-ASC210405128/2021
USA/FL-CDC-ASC210405120/2021
USA/TN-CDC-ASC210405139/2021
USA/FL-CDC-ASC210405124/2021
USA/FL-CDC-ASC210405303/2021
USA/TN-CDC-ASC210405119/2021
USA/FL-CDC-ASC210405316/2021
USA/FL-CDC-ASC210405117/2021
USA/FL-CDC-ASC210405322/2021
USA/TN-CDC-ASC210405114/2021
USA/NC-CDC-ASC210405320/2021
USA/FL-CDC-ASC210405143/2021
USA/TN-CDC-ASC210405144/2021
USA/TN-CDC-ASC210403676/2021
USA/NJ-CDC-ASC210403700/2021
USA/TN-CDC-ASC210403675/2021
USA/NJ-CDC-ASC210403701/2021
USA/TN-CDC-ASC210403709/2021
USA/GA-CDC-ASC210404425/2021
USA/GA-CDC-ASC210404424/2021
USA/TN-CDC-ASC210405153/2021
USA/TN-CDC-ASC210403692/2021
USA/TN-CDC-ASC210405112/2021
USA/TN-CDC-ASC210403690/2021
USA/TN-CDC-ASC210403689/2021
USA/TN-CDC-ASC210403686/2021
USA/FL-CDC-ASC210405268/2021
USA/TN-CDC-ASC210403685/2021
USA/FL-CDC-ASC210405148/2021
USA/TX-CDC-ASC210405278/2021
USA/TN-CDC-ASC210405149/2021
USA/FL-CDC-ASC210405146/2021
USA/TN-CDC-ASC210403680/2021
USA/NC-CDC-ASC210405283/2021
USA/FL-CDC-ASC210405145/2021
USA/FL-CDC-ASC210405325/2021
USA/FL-CDC-ASC210405110/2021
USA/FL-CDC-ASC210405151/2021
USA/FL-CDC-ASC210405101/2021
USA/IL-CDC-ASC210403627/2021
USA/IL-CDC-ASC210403631/2021
USA/IL-CDC-ASC210403630/2021
USA/IL-CDC-ASC210403629/2021
USA/IL-CDC-ASC210403632/2021
USA/MI-CDC-ASC210403634/2021
USA/IL-CDC-ASC210403633/2021
USA/TN-CDC-ASC210403678/2021
USA/IL-CDC-ASC210403636/2021
USA/OH-CDC-ASC210403638/2021
USA/OH-CDC-ASC210403637/2021
USA/IL-CDC-ASC210403626/2021
USA/OH-CDC-ASC210403639/2021
USA/TX-CDC-ASC210278485/2021
USA/FL-CDC-ASC210405064/2021
USA/TX-CDC-ASC210278488/2021
USA/TX-CDC-ASC210278487/2021
USA/TX-CDC-ASC210278486/2021
USA/SC-CDC-ASC210404971/2021
USA/NC-CDC-ASC210404982/2021
USA/GA-CDC-ASC210404428/2021
USA/IN-CDC-ASC210403625/2021
USA/FL-CDC-ASC210405097/2021
USA/NC-CDC-ASC210403623/2021
USA/MI-CDC-ASC210403640/2021
USA/TN-CDC-ASC210405098/2021
USA/SC-CDC-ASC210404979/2021
USA/NJ-CDC-ASC210405332/2021
USA/NJ-CDC-ASC210405339/2021
USA/FL-CDC-ASC210405095/2021
USA/FL-CDC-ASC210405093/2021
USA/NJ-CDC-ASC210405343/2021
USA/FL-CDC-ASC210405091/2021
USA/IN-CDC-ASC210403624/2021
USA/NJ-CDC-ASC210405347/2021
USA/NY-CDC-ASC210405342/2021
USA/FL-CDC-ASC210405087/2021
USA/NJ-CDC-ASC210405345/2021
USA/NC-CDC-ASC210405355/2021
USA/NC-CDC-ASC210405352/2021
USA/FL-CDC-ASC210405069/2021
USA/NC-CDC-ASC210403620/2021
USA/WI-CDC-ASC210405080/2021
USA/FL-CDC-ASC210405074/2021
USA/NC-CDC-ASC210403622/2021
USA/NC-CDC-ASC210403621/2021
USA/FL-CDC-ASC210405090/2021
USA/NC-CDC-ASC210404670/2021
USA/KY-CDC-ASC210404429/2021
USA/GA-CDC-ASC210404431/2021
USA/FL-CDC-ASC210084452/2021
USA/CA-CDC-ASC210084435/2021
USA/FL-CDC-ASC210084453/2021
USA/FL-CDC-ASC210084429/2021
USA/FL-CDC-ASC210084428/2021
USA/FL-CDC-ASC210084426/2021
USA/FL-CDC-ASC210084427/2021
USA/NC-CDC-ASC210083260/2021
USA/CA-CDC-ASC210084434/2021
USA/WI-CDC-ASC210083264/2021
USA/NC-CDC-ASC210083259/2021
USA/WV-CDC-ASC210083255/2021
USA/WV-CDC-ASC210083257/2021
USA/FL-CDC-ASC210084456/2021
USA/WI-CDC-ASC210083263/2021
USA/FL-CDC-ASC210084458/2021
USA/FL-CDC-ASC210084457/2021
USA/IL-CDC-ASC210404348/2021
USA/NC-CDC-ASC210404667/2021
USA/WI-CDC-ASC210404344/2021
USA/NC-CDC-ASC210404669/2021
USA/NC-CDC-ASC210404668/2021
USA/IL-CDC-ASC210404345/2021
USA/NC-CDC-ASC210404664/2021
USA/NC-CDC-ASC210404666/2021
USA/IN-CDC-ASC210404661/2021
USA/NC-CDC-ASC210404663/2021
USA/IN-CDC-ASC210404339/2021
USA/IN-CDC-ASC210404659/2021
USA/IN-CDC-ASC210404657/2021
USA/IN-CDC-ASC210404423/2021
USA/WV-CDC-ASC210403615/2021
USA/FL-CDC-ASC210084464/2021
USA/FL-CDC-ASC210084460/2021
USA/FL-CDC-ASC210084463/2021
USA/FL-CDC-ASC210084461/2021
USA/OH-CDC-ASC210084462/2021
USA/IN-CDC-ASC210404660/2021
USA/VA-CDC-ASC210083249/2021
USA/FL-CDC-ASC210082626/2021
USA/IL-CDC-ASC210404655/2021
USA/IL-CDC-ASC210083278/2021
USA/WV-CDC-ASC210083277/2021
USA/GA-CDC-ASC210404451/2021
USA/NJ-CDC-ASC210404650/2021
USA/WI-CDC-ASC210404648/2021
USA/WI-CDC-ASC210404654/2021
USA/GA-CDC-ASC210404656/2021
USA/TN-CDC-ASC210404440/2021
USA/TN-CDC-ASC210404445/2021
USA/GA-CDC-ASC210404443/2021
USA/GA-CDC-ASC210404439/2021
USA/TN-CDC-ASC210404452/2021
USA/AL-CDC-ASC210405558/2021
USA/IL-CDC-ASC210404437/2021
USA/IL-CDC-ASC210404436/2021
USA/GA-CDC-ASC210404432/2021
USA/IL-CDC-ASC210404435/2021
USA/MI-CDC-ASC210404430/2021
USA/GA-CDC-ASC210404444/2021
USA/GA-CDC-ASC210404433/2021
USA/TN-CDC-ASC210405012/2021
USA/MO-CDC-ASC210405023/2021
USA/SC-CDC-ASC210083250/2021
USA/FL-CDC-ASC210082623/2021
USA/FL-CDC-ASC210082624/2021
USA/KY-CDC-ASC210082620/2021
USA/IL-CDC-ASC210082619/2021
USA/IN-CDC-ASC210405058/2021
USA/TX-CDC-ASC210405054/2021
USA/TN-CDC-ASC210405017/2021
USA/MN-CDC-ASC210405053/2021
USA/OK-CDC-ASC210405050/2021
USA/TX-CDC-ASC210405052/2021
USA/MN-CDC-ASC210405048/2021
USA/MN-CDC-ASC210405045/2021
USA/MI-CDC-ASC210405042/2021
USA/TN-CDC-ASC210405031/2021
USA/WI-CDC-ASC210405035/2021
USA/WI-CDC-ASC210405032/2021
USA/TN-CDC-ASC210405027/2021
USA/TN-CDC-ASC210405026/2021
USA/FL-CDC-ASC210084454/2021
USA/FL-CDC-ASC210405397/2021
USA/MN-CDC-ASC210405051/2021
USA/IL-CDC-ASC210404786/2021
USA/WI-CDC-ASC210404787/2021
USA/WI-CDC-ASC210404788/2021
USA/TX-CDC-ASC210405427/2021
USA/IL-CDC-ASC210404785/2021
USA/GA-CDC-ASC210404789/2021
USA/MO-CDC-ASC210404783/2021
USA/GA-CDC-ASC210404790/2021
USA/GA-CDC-ASC210404792/2021
USA/IN-CDC-ASC210404782/2021
USA/GA-CDC-ASC210404797/2021
USA/GA-CDC-ASC210404793/2021
USA/GA-CDC-ASC210404795/2021
USA/GA-CDC-ASC210404796/2021
USA/TX-CDC-ASC210405428/2021
USA/GA-CDC-ASC210404798/2021
USA/TX-CDC-ASC210405430/2021
USA/CA-CDC-ASC210405432/2021
USA/MI-CDC-ASC210405513/2021
USA/GA-CDC-ASC210404794/2021
USA/MO-CDC-ASC210404807/2021
USA/MO-CDC-ASC210404808/2021
USA/KY-CDC-ASC210404775/2021
USA/MO-CDC-ASC210404755/2021
USA/IN-CDC-ASC210404781/2021
USA/MO-CDC-ASC210404754/2021
USA/IN-CDC-ASC210404753/2021
USA/TX-CDC-ASC210405431/2021
USA/MO-CDC-ASC210404759/2021
USA/TX-CDC-ASC210405423/2021
USA/IL-CDC-ASC210404762/2021
USA/IL-CDC-ASC210404760/2021
USA/IL-CDC-ASC210404761/2021
USA/IN-CDC-ASC210404763/2021
USA/MO-CDC-ASC210404756/2021
USA/TX-CDC-ASC210405426/2021
USA/MI-CDC-ASC210404765/2021
USA/KY-CDC-ASC210404768/2021
USA/TX-CDC-ASC210405424/2021
USA/MO-CDC-ASC210404767/2021
USA/KY-CDC-ASC210404770/2021
USA/KY-CDC-ASC210404769/2021
USA/KY-CDC-ASC210404773/2021
USA/KY-CDC-ASC210404771/2021
USA/KY-CDC-ASC210404772/2021
USA/KY-CDC-ASC210404774/2021
USA/IN-CDC-ASC210404764/2021
USA/KY-CDC-ASC210404811/2021
USA/KY-CDC-ASC210404810/2021
USA/MO-CDC-ASC210404812/2021
USA/TX-CDC-ASC210405499/2021
USA/GA-CDC-ASC210404643/2021
USA/MO-CDC-ASC210404637/2021
USA/GA-CDC-ASC210404638/2021
USA/GA-CDC-ASC210404636/2021
USA/MO-CDC-ASC210404641/2021
USA/GA-CDC-ASC210404624/2021
USA/TX-CDC-ASC210405501/2021
USA/GA-CDC-ASC210404634/2021
USA/MO-CDC-ASC210404631/2021
USA/MA-CDC-ASC210403445/2021
USA/MO-CDC-ASC210404632/2021
USA/MA-CDC-ASC210403446/2021
USA/MA-CDC-ASC210403311/2021
USA/FL-CDC-ASC210403452/2021
USA/MO-CDC-ASC210404612/2021
USA/WI-CDC-ASC210404611/2021
USA/IL-CDC-ASC210404842/2021
USA/OH-CDC-ASC210403453/2021
USA/MO-CDC-ASC210404628/2021
USA/FL-CDC-ASC210404608/2021
USA/OH-CDC-ASC210403749/2021
USA/IL-CDC-ASC210404841/2021
USA/IL-CDC-ASC210404840/2021
USA/MO-CDC-ASC210404815/2021
USA/MO-CDC-ASC210404814/2021
USA/MO-CDC-ASC210404816/2021
USA/MO-CDC-ASC210404817/2021
USA/GA-CDC-ASC210404818/2021
USA/GA-CDC-ASC210404819/2021
USA/GA-CDC-ASC210404823/2021
USA/GA-CDC-ASC210404826/2021
USA/GA-CDC-ASC210404828/2021
USA/GA-CDC-ASC210404827/2021
USA/GA-CDC-ASC210404829/2021
USA/GA-CDC-ASC210404832/2021
USA/GA-CDC-ASC210404831/2021
USA/GA-CDC-ASC210404833/2021
USA/GA-CDC-ASC210404835/2021
USA/IL-CDC-ASC210404838/2021
USA/IN-CDC-ASC210404752/2021
USA/IL-CDC-ASC210404836/2021
USA/GA-CDC-ASC210404834/2021
USA/IL-CDC-ASC210404839/2021
USA/FL-CDC-ASC210403456/2021
USA/TX-CDC-ASC210405422/2021
USA/CA-CDC-ASC210403385/2021
USA/MI-CDC-ASC210404242/2021
USA/TN-CDC-ASC210403384/2021
USA/TN-CDC-ASC210403387/2021
USA/TN-CDC-ASC210403388/2021
USA/NY-CDC-ASC210403391/2021
USA/CA-CDC-ASC210403390/2021
USA/MI-CDC-ASC210404043/2021
USA/TN-CDC-ASC210403382/2021
USA/FL-CDC-ASC210404047/2021
USA/FL-CDC-ASC210404042/2021
USA/TX-CDC-ASC210404035/2021
USA/TX-CDC-ASC210404032/2021
USA/MD-CDC-ASC210086257/2021
USA/UT-CDC-ASC210404025/2021
USA/UT-CDC-ASC210404027/2021
USA/UT-CDC-ASC210404021/2021
USA/WY-CDC-ASC210404023/2021
USA/FL-CDC-ASC210403431/2021
USA/WY-CDC-ASC210404020/2021
USA/WY-CDC-ASC210404022/2021
USA/TN-CDC-ASC210082405/2021
USA/TN-CDC-ASC210403381/2021
USA/NC-CDC-ASC210405363/2021
USA/NC-CDC-ASC210405364/2021
USA/AZ-CDC-ASC210403379/2021
USA/IN-CDC-ASC210086281/2021
USA/CA-CDC-ASC210403351/2021
USA/CA-CDC-ASC210403349/2021
USA/TX-CDC-ASC210405609/2021
USA/CA-CDC-ASC210403348/2021
USA/AL-CDC-ASC210086272/2021
USA/AZ-CDC-ASC210403380/2021
USA/TX-CDC-ASC210086273/2021
USA/MO-CDC-ASC210403361/2021
USA/TX-CDC-ASC210405157/2021
USA/MA-CDC-ASC210403366/2021
USA/MA-CDC-ASC210403367/2021
USA/TX-CDC-ASC210404065/2021
USA/FL-CDC-ASC210086264/2021
USA/TX-CDC-ASC210404064/2021
USA/FL-CDC-ASC210403374/2021
USA/TX-CDC-ASC210405370/2021
USA/AZ-CDC-ASC210403378/2021
USA/AL-CDC-ASC210082407/2021
USA/AL-CDC-ASC210082409/2021
USA/TX-CDC-ASC210405374/2021
USA/NM-CDC-ASC210086206/2021
USA/IL-CDC-ASC210082461/2021
USA/TX-CDC-ASC210405415/2021
USA/NM-CDC-ASC210086205/2021
USA/NM-CDC-ASC210086204/2021
USA/OH-CDC-ASC210082481/2021
USA/FL-CDC-ASC210086202/2021
USA/OH-CDC-ASC210082479/2021
USA/OH-CDC-ASC210082480/2021
USA/OH-CDC-ASC210082482/2021
USA/IL-CDC-ASC210082485/2021
USA/IL-CDC-ASC210082484/2021
USA/IL-CDC-ASC210082458/2021
USA/IL-CDC-ASC210082488/2021
USA/IL-CDC-ASC210082486/2021
USA/MA-CDC-ASC210403362/2021
USA/IL-CDC-ASC210082493/2021
USA/IL-CDC-ASC210082492/2021
USA/IN-CDC-ASC210082455/2021
USA/IL-CDC-ASC210082483/2021
USA/IL-CDC-ASC210082457/2021
USA/TX-CDC-ASC210405420/2021
USA/IL-CDC-ASC210082494/2021
USA/IN-CDC-ASC210082454/2021
USA/IL-CDC-ASC210082487/2021
USA/NC-CDC-ASC210405376/2021
USA/AL-CDC-ASC210082413/2021
USA/NC-CDC-ASC210405377/2021
USA/AL-CDC-ASC210082414/2021
USA/OK-CDC-ASC210086237/2021
USA/IL-CDC-ASC210405382/2021
USA/NY-CDC-ASC210405384/2021
USA/TX-CDC-ASC210405390/2021
USA/TN-CDC-ASC210082436/2021
USA/TN-CDC-ASC210082437/2021
USA/TN-CDC-ASC210082433/2021
USA/TN-CDC-ASC210082438/2021
USA/FL-CDC-ASC210405400/2021
USA/FL-CDC-ASC210405399/2021
USA/FL-CDC-ASC210405401/2021
USA/FL-CDC-ASC210405398/2021
USA/IL-CDC-ASC210082450/2021
USA/IL-CDC-ASC210082449/2021
USA/IN-CDC-ASC210082453/2021
USA/IN-CDC-ASC210082451/2021
USA/MI-CDC-ASC210404241/2021
USA/FL-CDC-ASC210403457/2021
USA/MO-CDC-ASC210404813/2021
USA/FL-CDC-ASC210403459/2021
USA/TN-CDC-ASC210081236/2021
USA/TN-CDC-ASC210083570/2021
USA/TN-CDC-ASC210083568/2021
USA/TN-CDC-ASC210083569/2021
USA/TN-CDC-ASC210083575/2021
USA/TN-CDC-ASC210083576/2021
USA/CA-CDC-ASC210405438/2021
USA/FL-CDC-ASC210081240/2021
USA/AZ-CDC-ASC210405441/2021
USA/FL-CDC-ASC210403320/2021
USA/MA-CDC-ASC210405529/2021
USA/TN-CDC-ASC210083566/2021
USA/TN-CDC-ASC210083565/2021
USA/TN-CDC-ASC210083553/2021
USA/TN-CDC-ASC210083554/2021
USA/GA-CDC-ASC210403727/2021
USA/TN-CDC-ASC210083563/2021
USA/FL-CDC-ASC210403322/2021
USA/TN-CDC-ASC210083557/2021
USA/TN-CDC-ASC210083574/2021
USA/FL-CDC-ASC210081248/2021
USA/CA-CDC-ASC210081229/2021
USA/FL-CDC-ASC210081228/2021
USA/CA-CDC-ASC210081230/2021
USA/FL-CDC-ASC210403321/2021
USA/CA-CDC-ASC210081232/2021
USA/TN-CDC-ASC210083558/2021
USA/TN-CDC-ASC210083561/2021
USA/TN-CDC-ASC210083559/2021
USA/TN-CDC-ASC210403960/2021
USA/FL-CDC-ASC210081249/2021
USA/TN-CDC-ASC210083552/2021
USA/TN-CDC-ASC210403964/2021
USA/TN-CDC-ASC210403962/2021
USA/CA-CDC-ASC210403990/2021
USA/TN-CDC-ASC210403986/2021
USA/FL-CDC-ASC210403965/2021
USA/TN-CDC-ASC210403981/2021
USA/TN-CDC-ASC210403968/2021
USA/FL-CDC-ASC210403977/2021
USA/FL-CDC-ASC210403976/2021
USA/FL-CDC-ASC210403979/2021
USA/CA-CDC-ASC210403980/2021
USA/TN-CDC-ASC210403959/2021
USA/FL-CDC-ASC210403975/2021
USA/TN-CDC-ASC210403957/2021
USA/FL-CDC-ASC210403974/2021
USA/AZ-CDC-ASC210405448/2021
USA/CA-CDC-ASC210081233/2021
USA/NJ-CDC-ASC210405535/2021
USA/ME-CDC-ASC210081250/2021
USA/TX-CDC-ASC210405445/2021
USA/TN-CDC-ASC210404007/2021
USA/WY-CDC-ASC210404012/2021
USA/TN-CDC-ASC210404004/2021
USA/TN-CDC-ASC210404005/2021
USA/NC-CDC-ASC210405540/2021
USA/PA-CDC-ASC210405545/2021
USA/WV-CDC-ASC210405539/2021
USA/PA-CDC-ASC210405549/2021
USA/ME-CDC-ASC210081251/2021
USA/CA-CDC-ASC210403992/2021
USA/OH-CDC-ASC210403458/2021
USA/FL-CDC-ASC210405449/2021
USA/PA-CDC-ASC210405548/2021
USA/TN-CDC-ASC210083567/2021
USA/WV-CDC-ASC210405542/2021
USA/AZ-CDC-ASC210403577/2021
USA/AZ-CDC-ASC210403580/2021
USA/AZ-CDC-ASC210403582/2021
USA/WI-CDC-ASC210404597/2021
USA/TN-CDC-ASC210083551/2021
USA/TN-CDC-ASC210083548/2021
USA/TN-CDC-ASC210083549/2021
USA/FL-CDC-ASC210404582/2021
USA/FL-CDC-ASC210404596/2021
USA/FL-CDC-ASC210404584/2021
USA/FL-CDC-ASC210404581/2021
USA/FL-CDC-ASC210404578/2021
USA/FL-CDC-ASC210404575/2021
USA/MS-CDC-ASC210083507/2021
USA/FL-CDC-ASC210404570/2021
USA/TN-CDC-ASC210083511/2021
USA/TN-CDC-ASC210083512/2021
USA/AZ-CDC-ASC210403576/2021
USA/GA-CDC-ASC210404569/2021
USA/FL-CDC-ASC210403460/2021
USA/AZ-CDC-ASC210403480/2021
USA/FL-CDC-ASC210403461/2021
USA/ME-CDC-ASC210403478/2021
USA/NY-CDC-ASC210403464/2021
USA/FL-CDC-ASC210404607/2021
USA/OH-CDC-ASC210403463/2021
USA/WI-CDC-ASC210404606/2021
USA/NY-CDC-ASC210403466/2021
USA/NY-CDC-ASC210403468/2021
USA/NY-CDC-ASC210403467/2021
USA/IL-CDC-ASC210403469/2021
USA/IL-CDC-ASC210404603/2021
USA/ME-CDC-ASC210403470/2021
USA/ME-CDC-ASC210403476/2021
USA/IL-CDC-ASC210403475/2021
USA/IL-CDC-ASC210403474/2021
USA/IL-CDC-ASC210403479/2021
USA/IL-CDC-ASC210404568/2021
USA/CA-CDC-ASC210403738/2021
USA/TN-CDC-ASC210083525/2021
USA/TN-CDC-ASC210403971/2021
USA/ME-CDC-ASC210403472/2021
USA/TN-CDC-ASC210083526/2021
USA/MO-CDC-ASC210404555/2021
USA/GA-CDC-ASC210403735/2021
USA/GA-CDC-ASC210403732/2021
USA/FL-CDC-ASC210403928/2021
USA/FL-CDC-ASC210403327/2021
USA/IN-CDC-ASC210403736/2021
USA/FL-CDC-ASC210403334/2021
USA/FL-CDC-ASC210403325/2021
USA/FL-CDC-ASC210403324/2021
USA/MD-CDC-ASC210086278/2021
USA/GA-CDC-ASC210403729/2021
USA/FL-CDC-ASC210403323/2021
USA/GA-CDC-ASC210403728/2021
USA/WI-CDC-ASC210404556/2021
USA/TN-CDC-ASC210083522/2021
USA/TN-CDC-ASC210083523/2021
USA/GA-CDC-ASC210404557/2021
USA/MO-CDC-ASC210404566/2021
USA/TG1047049/2021
USA/TG1046976/2021
USA/WI-CDC-ASC210404562/2021
USA/TG1047174/2021
USA/TG1047092/2021
USA/TG1047201/2021
USA/TG1047115/2021
USA/WV-CDC-LC0296684/2021
USA/TN-CDC-ASC210403852/2021
USA/FL-CDC-ASC210404851/2021
USA/FL-CDC-ASC210404852/2021
USA/FL-CDC-ASC210404850/2021
USA/FL-CDC-ASC210085295/2021
USA/FL-CDC-ASC210085284/2021
USA/FL-CDC-ASC210085294/2021
USA/FL-CDC-ASC210404854/2021
USA/IL-CDC-ASC210079785/2021
USA/MO-CDC-ASC210079783/2021
USA/FL-CDC-ASC210085290/2021
USA/IL-CDC-ASC210079784/2021
USA/FL-CDC-ASC210085292/2021
USA/OH-CDC-ASC210079903/2021
USA/GA-CDC-ASC210079786/2021
USA/FL-CDC-ASC210404847/2021
USA/OH-CDC-ASC210079793/2021
USA/OH-CDC-ASC210079803/2021
USA/KY-CDC-ASC210404505/2021
USA/OH-CDC-ASC210079792/2021
USA/OH-CDC-ASC210079794/2021
USA/FL-CDC-ASC210085283/2021
USA/OH-CDC-ASC210079796/2021
USA/IN-CDC-ASC210079798/2021
USA/MO-CDC-ASC210079800/2021
USA/KY-CDC-ASC210079787/2021
USA/NC-CDC-ASC210079797/2021
USA/IL-CDC-ASC210085330/2021
USA/IL-CDC-ASC210404844/2021
USA/NC-CDC-ASC210079801/2021
USA/FL-CDC-ASC210085297/2021
USA/IL-CDC-ASC210085329/2021
USA/FL-CDC-ASC210085296/2021
USA/FL-CDC-ASC210085298/2021
USA/TN-CDC-ASC210084766/2021
USA/OH-CDC-ASC210079788/2021
USA/NJ-CDC-ASC210084757/2021
USA/WV-CDC-ASC210409043/2021
USA/AZ-CDC-ASC210409073/2021
USA/NY-CDC-ASC210084764/2021
USA/NJ-CDC-ASC210084765/2021
USA/NJ-CDC-ASC210084763/2021
USA/FL-CDC-ASC210084760/2021
USA/NC-CDC-ASC210084761/2021
USA/NJ-CDC-ASC210084755/2021
USA/TX-CDC-ASC210281275/2021
USA/OR-CDC-ASC210408553/2021
USA/FL-CDC-ASC210403954/2021
USA/OR-CDC-ASC210408556/2021
USA/OR-CDC-ASC210408551/2021
USA/TX-CDC-ASC210409046/2021
USA/NY-CDC-ASC210084758/2021
USA/WV-CDC-ASC210409048/2021
USA/WV-CDC-ASC210409045/2021
USA/AZ-CDC-ASC210409049/2021
USA/FL-CDC-ASC210085281/2021
USA/FL-CDC-ASC210085280/2021
USA/ID-CDC-ASC210409088/2021
USA/ID-CDC-ASC210409085/2021
USA/NY-CDC-ASC210084759/2021
USA/FL-CDC-ASC210085274/2021
USA/ID-CDC-ASC210409099/2021
USA/FL-CDC-ASC210085278/2021
USA/FL-CDC-ASC210085273/2021
USA/TX-CDC-ASC210409076/2021
USA/IL-CDC-ASC210085270/2021
USA/NJ-CDC-ASC210084756/2021
USA/AZ-CDC-ASC210409066/2021
USA/FL-CDC-ASC210409072/2021
USA/FL-CDC-ASC210409071/2021
USA/AZ-CDC-ASC210409070/2021
USA/WV-CDC-ASC210409050/2021
USA/NJ-CDC-ASC210404310/2021
USA/IL-CDC-ASC210085271/2021
USA/SC-CDC-ASC210404966/2021
USA/NC-CDC-ASC210404962/2021
USA/FL-CDC-ASC210404858/2021
USA/SC-CDC-ASC210404968/2021
USA/NC-CDC-ASC210404967/2021
USA/WV-CDC-ASC210404973/2021
USA/NC-CDC-ASC210404969/2021
USA/SC-CDC-ASC210404972/2021
USA/WV-CDC-ASC210404975/2021
USA/WV-CDC-ASC210404974/2021
USA/MI-CDC-ASC210404980/2021
USA/SC-CDC-ASC210404983/2021
USA/NC-CDC-ASC210404981/2021
USA/NC-CDC-ASC210404984/2021
USA/NC-CDC-ASC210404985/2021
USA/MI-CDC-ASC210404986/2021
USA/SC-CDC-ASC210404988/2021
USA/FL-CDC-ASC210403335/2021
USA/FL-CDC-ASC210403336/2021
USA/FL-CDC-ASC210403443/2021
USA/TN-CDC-ASC210404459/2021
USA/FL-CDC-ASC210404463/2021
USA/TN-CDC-ASC210404458/2021
USA/TN-CDC-ASC210404466/2021
USA/TN-CDC-ASC210404464/2021
USA/TN-CDC-ASC210404469/2021
USA/MN-CDC-ASC210085858/2021
USA/FL-CDC-ASC210404863/2021
USA/OH-CDC-ASC210085861/2021
USA/AL-CDC-ASC210404073/2021
USA/MN-CDC-ASC210085860/2021
USA/AL-CDC-ASC210404070/2021
USA/AL-CDC-ASC210404072/2021
USA/FL-CDC-ASC210404079/2021
USA/FL-CDC-ASC210404082/2021
USA/FL-CDC-ASC210404083/2021
USA/MA-CDC-ASC210404058/2021
USA/CA-CDC-ASC210404059/2021
USA/NJ-CDC-ASC210404060/2021
USA/AL-CDC-ASC210404084/2021
USA/FL-CDC-ASC210404080/2021
USA/NJ-CDC-ASC210404085/2021
USA/NJ-CDC-ASC210404052/2021
USA/KS-CDC-ASC210281213/2021
USA/NY-CDC-ASC210404048/2021
USA/TX-CDC-ASC210404097/2021
USA/ID-CDC-ASC210085893/2021
USA/TX-CDC-ASC210281217/2021
USA/TX-CDC-ASC210085887/2021
USA/TX-CDC-ASC210281219/2021
USA/NC-CDC-ASC210085878/2021
USA/TX-CDC-ASC210281220/2021
USA/TX-CDC-ASC210404118/2021
USA/TX-CDC-ASC210085886/2021
USA/NY-CDC-ASC210085876/2021
USA/FL-CDC-ASC210404856/2021
USA/OH-CDC-ASC210085864/2021
USA/TX-CDC-ASC210404096/2021
USA/OH-CDC-ASC210404481/2021
USA/TN-CDC-ASC210084729/2021
USA/IN-CDC-ASC210404511/2021
USA/WI-CDC-ASC210404513/2021
USA/IN-CDC-ASC210404510/2021
USA/IN-CDC-ASC210404512/2021
USA/WI-CDC-ASC210404516/2021
USA/AZ-CDC-ASC210404294/2021
USA/OH-CDC-ASC210404515/2021
USA/IL-CDC-ASC210404520/2021
USA/IL-CDC-ASC210404519/2021
USA/WI-CDC-ASC210404517/2021
USA/OH-CDC-ASC210404523/2021
USA/OH-CDC-ASC210404524/2021
USA/IL-CDC-ASC210404525/2021
USA/IN-CDC-ASC210405001/2021
USA/MI-CDC-ASC210405002/2021
USA/IN-CDC-ASC210404521/2021
USA/IN-CDC-ASC210405006/2021
USA/MI-CDC-ASC210405003/2021
USA/IN-CDC-ASC210405004/2021
USA/IN-CDC-ASC210405007/2021
USA/IN-CDC-ASC210405005/2021
USA/IN-CDC-ASC210405008/2021
USA/FL-CDC-ASC210404859/2021
USA/FL-CDC-ASC210404861/2021
USA/FL-CDC-ASC210404860/2021
USA/OH-CDC-ASC210404508/2021
USA/IL-CDC-ASC210404509/2021
USA/KY-CDC-ASC210404506/2021
USA/OH-CDC-ASC210404484/2021
USA/MI-CDC-ASC210404485/2021
USA/KY-CDC-ASC210404507/2021
USA/FL-CDC-ASC210404334/2021
USA/AZ-CDC-ASC210404333/2021
USA/AZ-CDC-ASC210404332/2021
USA/OH-CDC-ASC210404486/2021
USA/TN-CDC-ASC210404330/2021
USA/KY-CDC-ASC210404487/2021
USA/OH-CDC-ASC210404497/2021
USA/OH-CDC-ASC210404498/2021
USA/OH-CDC-ASC210404499/2021
USA/TN-CDC-ASC210404329/2021
USA/NJ-CDC-ASC210404479/2021
USA/OH-CDC-ASC210404501/2021
USA/FL-CDC-ASC210404319/2021
USA/OH-CDC-ASC210404502/2021
USA/FL-CDC-ASC210404320/2021
USA/OH-CDC-ASC210404503/2021
USA/OH-CDC-ASC210404504/2021
USA/NY-CDC-ASC210404316/2021
USA/NJ-CDC-ASC210404312/2021
USA/NY-CDC-ASC210404313/2021
USA/MO-CDC-ASC210079906/2021
USA/MO-CDC-ASC210079905/2021
USA/OH-CDC-ASC210404500/2021
USA/NJ-CDC-ASC210404309/2021
USA/AZ-CDC-ASC210403870/2021
USA/GA-CDC-ASC210082366/2021
USA/OH-CDC-ASC210085094/2021
USA/NC-CDC-ASC210079912/2021
USA/PA-CDC-ASC210085092/2021
USA/FL-CDC-ASC210085091/2021
USA/AZ-CDC-ASC210403869/2021
USA/FL-CDC-ASC210085090/2021
USA/AZ-CDC-ASC210403868/2021
USA/FL-CDC-ASC210085087/2021
USA/FL-CDC-ASC210403865/2021
USA/FL-CDC-ASC210403866/2021
USA/FL-CDC-ASC210403862/2021
USA/FL-CDC-ASC210403861/2021
USA/FL-CDC-ASC210085083/2021
USA/TN-CDC-ASC210403841/2021
USA/TN-CDC-ASC210403840/2021
USA/TN-CDC-ASC210403843/2021
USA/MI-CDC-ASC210405211/2021
USA/MA-CDC-ASC210403872/2021
USA/TN-CDC-ASC210403845/2021
USA/TN-CDC-ASC210403851/2021
USA/FL-CDC-ASC210403340/2021
USA/TN-CDC-ASC210403850/2021
USA/TN-CDC-ASC210403858/2021
USA/MD-CDC-ASC210085102/2021
USA/MA-CDC-ASC210403873/2021
USA/FL-CDC-ASC210085151/2021
USA/MA-CDC-ASC210403874/2021
USA/TN-CDC-ASC210085145/2021
USA/FL-CDC-ASC210085152/2021
USA/TN-CDC-ASC210085153/2021
USA/TN-CDC-ASC210085155/2021
USA/FL-CDC-ASC210085159/2021
USA/GA-CDC-ASC210085154/2021
USA/NJ-CDC-ASC210085162/2021
USA/NJ-CDC-ASC210085163/2021
USA/MA-CDC-ASC210085164/2021
USA/MA-CDC-ASC210403554/2021
USA/PA-CDC-ASC210085143/2021
USA/TN-CDC-ASC210085165/2021
USA/MA-CDC-ASC210403555/2021
USA/TN-CDC-ASC210403856/2021
USA/NJ-CDC-ASC210085142/2021
USA/MO-CDC-ASC210079908/2021
USA/FL-CDC-ASC210085160/2021
USA/FL-CDC-ASC210403878/2021
USA/FL-CDC-ASC210085103/2021
USA/FL-CDC-ASC210403879/2021
USA/FL-CDC-ASC210085109/2021
USA/FL-CDC-ASC210085111/2021
USA/NY-CDC-ASC210085141/2021
USA/TX-CDC-ASC210085112/2021
USA/NE-CDC-ASC210085114/2021
USA/FL-CDC-ASC210085125/2021
USA/WI-CDC-ASC210403894/2021
USA/FL-CDC-ASC210085110/2021
USA/FL-CDC-ASC210085134/2021
USA/TN-CDC-ASC210403835/2021
USA/MA-CDC-ASC210085139/2021
USA/TN-CDC-ASC210403834/2021
USA/TX-CDC-ASC210405241/2021
USA/WA-CDC-ASC210405244/2021
USA/WV-CDC-ASC210405240/2021
USA/TN-CDC-ASC210403832/2021
USA/FL-CDC-ASC210405239/2021
USA/MI-CDC-ASC210085481/2021
USA/IN-CDC-ASC210085491/2021
USA/IL-CDC-ASC210085485/2021
USA/IN-CDC-ASC210085484/2021
USA/OH-CDC-ASC210085480/2021
USA/FL-CDC-ASC210405227/2021
USA/WI-CDC-ASC210085474/2021
USA/WI-CDC-ASC210085479/2021
USA/FL-CDC-ASC210405226/2021
USA/FL-CDC-ASC210405220/2021
USA/MI-CDC-ASC210405221/2021
USA/IN-CDC-ASC210085493/2021
USA/FL-CDC-ASC210405235/2021
USA/WI-CDC-ASC210085508/2021
USA/WI-CDC-ASC210085510/2021
USA/IN-CDC-ASC210085492/2021
USA/WI-CDC-ASC210085512/2021
USA/WI-CDC-ASC210085511/2021
USA/UT-CDC-ASC210405247/2021
USA/OH-CDC-ASC210085502/2021
USA/WI-CDC-ASC210085513/2021
USA/OH-CDC-ASC210085501/2021
USA/OH-CDC-ASC210085500/2021
USA/IN-CDC-ASC210085496/2021
USA/WI-CDC-ASC210085514/2021
USA/OH-CDC-ASC210085503/2021
USA/IN-CDC-ASC210085494/2021
USA/MA-CDC-ASC210403553/2021
USA/TN-CDC-ASC210083411/2021
USA/ID-CDC-ASC210405252/2021
USA/MO-CDC-ASC210403789/2021
USA/IL-CDC-ASC210403791/2021
USA/OH-CDC-ASC210403803/2021
USA/TN-CDC-ASC210083399/2021
USA/OH-CDC-ASC210403804/2021
USA/MO-CDC-ASC210403788/2021
USA/TX-CDC-ASC210281417/2021
USA/TN-CDC-ASC210403825/2021
USA/MD-CDC-ASC210405213/2021
USA/FL-CDC-ASC210405215/2021
USA/TN-CDC-ASC210403831/2021
USA/OH-CDC-ASC210403806/2021
USA/TN-CDC-ASC210403829/2021
USA/OH-CDC-ASC210403805/2021
USA/CA-CDC-ASC210405219/2021
USA/MO-CDC-ASC210403787/2021
USA/TN-CDC-ASC210083410/2021
USA/MO-CDC-ASC210403785/2021
USA/TN-CDC-ASC210083409/2021
USA/IN-CDC-ASC210403766/2021
USA/MI-CDC-ASC210403768/2021
USA/IN-CDC-ASC210403786/2021
USA/VA-CDC-ASC210403770/2021
USA/SC-CDC-ASC210403781/2021
USA/NC-CDC-ASC210403777/2021
USA/SC-CDC-ASC210403782/2021
USA/MA-CDC-ASC210403552/2021
USA/IN-CDC-ASC210403784/2021
USA/NC-CDC-ASC210403776/2021
USA/MA-CDC-ASC210403551/2021
USA/MA-CDC-ASC210085140/2021
USA/GA-CDC-ASC210082382/2021
USA/GA-CDC-ASC210082383/2021
USA/OH-CDC-ASC210082384/2021
USA/IN-CDC-ASC210082389/2021
USA/OH-CDC-ASC210082390/2021
USA/IN-CDC-ASC210082385/2021
USA/MA-CDC-ASC210084790/2021
USA/WI-CDC-ASC210082397/2021
USA/MA-CDC-ASC210084791/2021
USA/MA-CDC-ASC210084789/2021
USA/IN-CDC-ASC210082401/2021
USA/KY-CDC-ASC210082403/2021
USA/WI-CDC-ASC210082399/2021
USA/TN-CDC-ASC210403505/2021
USA/AZ-CDC-ASC210405171/2021
USA/TN-CDC-ASC210403506/2021
USA/VA-CDC-ASC210403953/2021
USA/GA-CDC-ASC210082377/2021
USA/IN-CDC-ASC210079915/2021
USA/OH-CDC-ASC210082374/2021
USA/WI-CDC-ASC210079914/2021
USA/WV-CDC-ASC210080934/2021
USA/VA-CDC-ASC210080924/2021
USA/WV-CDC-ASC210080930/2021
USA/OH-CDC-ASC210082357/2021
USA/OH-CDC-ASC210082358/2021
USA/OH-CDC-ASC210082375/2021
USA/OH-CDC-ASC210082356/2021
USA/GA-CDC-ASC210082362/2021
USA/GA-CDC-ASC210082365/2021
USA/GA-CDC-ASC210082367/2021
USA/GA-CDC-ASC210082370/2021
USA/GA-CDC-ASC210082372/2021
USA/GA-CDC-ASC210082371/2021
USA/OH-CDC-ASC210082373/2021
USA/GA-CDC-ASC210082368/2021
USA/CA-CDC-ASC210404075/2021
USA/TN-CDC-ASC210403948/2021
USA/OH-CDC-ASC210082388/2021
USA/OH-CDC-ASC210082360/2021
USA/FL-CDC-ASC210403930/2021
USA/NC-CDC-ASC210082507/2021
USA/NC-CDC-ASC210082506/2021
USA/NC-CDC-ASC210082504/2021
USA/FL-CDC-ASC210403929/2021
USA/WV-CDC-ASC210405194/2021
USA/FL-CDC-ASC210403927/2021
USA/NC-CDC-ASC210082503/2021
USA/FL-CDC-ASC210403926/2021
USA/FL-CDC-ASC210403931/2021
USA/FL-CDC-ASC210405199/2021
USA/FL-CDC-ASC210403925/2021
USA/TN-CDC-ASC210403947/2021
USA/FL-CDC-ASC210405200/2021
USA/SC-CDC-ASC210082496/2021
USA/FL-CDC-ASC210405202/2021
USA/FL-CDC-ASC210405205/2021
USA/SC-CDC-ASC210082502/2021
USA/SC-CDC-ASC210082497/2021
USA/SC-CDC-ASC210082498/2021
USA/FL-CDC-ASC210403924/2021
USA/SC-CDC-ASC210082501/2021
USA/AZ-CDC-ASC210403935/2021
USA/AZ-CDC-ASC210403936/2021
USA/TN-CDC-ASC210403541/2021
USA/FL-CDC-ASC210405177/2021
USA/TN-CDC-ASC210403542/2021
USA/TN-CDC-ASC210403540/2021
USA/VA-CDC-ASC210082509/2021
USA/VA-CDC-ASC210082508/2021
USA/MA-CDC-ASC210403546/2021
USA/ME-CDC-ASC210403545/2021
USA/MA-CDC-ASC210403550/2021
USA/MA-CDC-ASC210403549/2021
USA/FL-CDC-ASC210405180/2021
USA/UT-CDC-ASC210405184/2021
USA/AZ-CDC-ASC210403937/2021
USA/MA-CDC-ASC210403547/2021
USA/CO-CDC-MMB10389161/2021
USA/CO-CDC-MMB10389123/2021
USA/CO-CDC-MMB10385058/2021
USA/CO-CDC-MMB10389683/2021
USA/CO-CDC-MMB10388366/2021
USA/NC-CDC-MMB10444949/2021
USA/CO-CDC-MMB10387275/2021
USA/GA-CDC-MMB10385066/2021
USA/CO-CDC-MMB10389040/2021
USA/CO-CDC-MMB10389829/2021
USA/CO-CDC-MMB10385065/2021
USA/CO-CDC-MMB10385903/2021
USA/CO-CDC-MMB10386105/2021
USA/CO-CDC-MMB10389653/2021
USA/CO-CDC-MMB10387659/2021
USA/CO-CDC-MMB10388451/2021
USA/GA-CDC-MMB10387119/2021
USA/CO-CDC-MMB10388131/2021
USA/CO-CDC-MMB10388239/2021
USA/CO-CDC-MMB10387215/2021
USA/CO-CDC-MMB10388769/2021
USA/CO-CDC-MMB10389252/2021
USA/CO-CDC-MMB10385507/2021
USA/GA-CDC-MMB10384592/2021
USA/CO-CDC-MMB10388997/2021
USA/MN-MDH-14758/2021
USA/CO-CDC-MMB10386720/2021
USA/MN-MDH-14761/2021
USA/CO-CDC-MMB10389798/2021
USA/FL-BPHL-8178/2021
USA/FL-BPHL-8177/2021
USA/FL-BPHL-8180/2021
USA/FL-BPHL-8181/2021
USA/FL-BPHL-8183/2021
USA/FL-BPHL-8184/2021
USA/FL-BPHL-8187/2021
USA/FL-BPHL-8185/2021
USA/FL-BPHL-8182/2021
USA/UT-UPHL-211008034903/2021
USA/UT-UPHL-211008013427/2021
USA/UT-UPHL-211008117697/2021
USA/UT-UPHL-211008138977/2021
USA/UT-UPHL-211008248245/2021
USA/UT-UPHL-211008095198/2021
USA/UT-UPHL-211008282441/2021
USA/UT-UPHL-211008289439/2021
USA/UT-UPHL-211008228936/2021
USA/CO-CDC-MMB10390074/2021
USA/UT-UPHL-211008381603/2021
USA/UT-UPHL-211008318433/2021
USA/UT-UPHL-211008349616/2021
USA/UT-UPHL-211008509519/2021
USA/UT-UPHL-211008478453/2021
USA/FL-CDC-ASC210403932/2021
USA/UT-UPHL-211008396441/2021
USA/UT-UPHL-211008624107/2021
USA/UT-UPHL-211008719640/2021
USA/UT-UPHL-211008692251/2021
USA/UT-UPHL-211008624434/2021
USA/UT-UPHL-211008635045/2021
USA/UT-UPHL-211008728760/2021
USA/UT-UPHL-211008741594/2021
USA/UT-UPHL-211008787906/2021
USA/UT-UPHL-211008956211/2021
USA/UT-UPHL-211008900622/2021
USA/UT-UPHL-211008952979/2021
USA/UT-UPHL-211008956722/2021
USA/UT-UPHL-211008931460/2021
USA/UT-UPHL-211008941607/2021
USA/DC-CDC-2-4982074/2021
USA/DC-CDC-2-4981973/2021
USA/MN-MDH-14139/2021
USA/RI-CDC-2-4979867/2021
USA/MN-MDH-14141/2021
USA/TN-CDC-ASC210411092/2021
USA/FL-CDC-ASC210407797/2021
USA/NM-CDC-ASC210406925/2021
USA/MN-MDH-14137/2021
USA/LA-CDC-4300122-001/2021
USA/CA-CDC-ASC210411517/2021
USA/CA-CDC-ASC210411490/2021
USA/SD-CDC-ASC210406919/2021
USA/NM-CDC-ASC210406926/2021
USA/TX-CDC-ASC210406957/2021
USA/MN-CDC-ASC210412114/2021
USA/GA-CDC-ASC210411306/2021
USA/SD-CDC-ASC210085933/2021
USA/TX-CDC-ASC210407348/2021
USA/TX-CDC-ASC210411440/2021
USA/TX-CDC-ASC210407354/2021
USA/DE-CDC-ASC210406958/2021
USA/MN-CDC-ASC210412104/2021
USA/CT-CDC-ASC210407353/2021
USA/MN-CDC-ASC210412113/2021
USA/NV-CDC-ASC210406920/2021
USA/MN-CDC-ASC210412130/2021
USA/VA-CDC-ASC210407804/2021
USA/VA-CDC-ASC210411301/2021
USA/AL-CDC-ASC210407805/2021
USA/VA-CDC-ASC210411300/2021
USA/TX-CDC-ASC210406967/2021
USA/MD-CDC-ASC210406962/2021
USA/VA-CDC-ASC210406950/2021
USA/TX-CDC-ASC210411437/2021
USA/TX-CDC-ASC210406963/2021
USA/TX-CDC-ASC210406960/2021
USA/IL-CDC-ASC210412136/2021
USA/TX-CDC-ASC210412224/2021
USA/KY-CDC-ASC210412721/2021
USA/IL-CDC-ASC210412146/2021
USA/TX-CDC-ASC210411441/2021
USA/KY-CDC-ASC210412722/2021
USA/IL-CDC-ASC210412145/2021
USA/TX-CDC-ASC210406977/2021
USA/AZ-CDC-ASC210406969/2021
USA/TX-CDC-ASC210411434/2021
USA/AZ-CDC-ASC210406974/2021
USA/TN-CDC-ASC210406973/2021
USA/AL-CDC-ASC210407808/2021
USA/AL-CDC-ASC210406932/2021
USA/AL-CDC-ASC210406936/2021
USA/TX-CDC-ASC210406970/2021
USA/LA-CDC-ASC210406976/2021
USA/NE-CDC-ASC210408196/2021
USA/TN-CDC-ASC210411111/2021
USA/TX-CDC-ASC210407347/2021
USA/AR-CDC-ASC210408198/2021
USA/TX-CDC-ASC210406400/2021
USA/FL-CDC-ASC210408200/2021
USA/TX-CDC-ASC210407357/2021
USA/OH-CDC-ASC210406638/2021
USA/TX-CDC-ASC210406399/2021
USA/TX-CDC-ASC210408192/2021
USA/MO-CDC-ASC210406409/2021
USA/AL-CDC-ASC210407717/2021
USA/AL-CDC-ASC210407723/2021
USA/WA-CDC-ASC210407709/2021
USA/TN-CDC-ASC210409037/2021
USA/TX-CDC-ASC210409182/2021
USA/TX-CDC-ASC210408623/2021
USA/TX-CDC-ASC210409192/2021
USA/CT-CDC-ASC210407230/2021
USA/SC-CDC-ASC210409197/2021
USA/FL-CDC-ASC210407228/2021
USA/PA-CDC-ASC210407217/2021
USA/SC-CDC-ASC210408637/2021
USA/TX-CDC-ASC210408634/2021
USA/NM-CDC-ASC210408640/2021
USA/NC-CDC-ASC210407225/2021
USA/OR-CDC-ASC210407323/2021
USA/MI-CDC-ASC210409210/2021
USA/MI-CDC-ASC210409209/2021
USA/OR-CDC-ASC210407330/2021
USA/MI-CDC-ASC210409213/2021
USA/MI-CDC-ASC210409214/2021
USA/MN-CDC-ASC210409216/2021
USA/CA-CDC-ASC210409176/2021
USA/MN-CDC-ASC210409215/2021
USA/AR-CDC-ASC210406443/2021
USA/KY-CDC-ASC210408606/2021
USA/CA-CDC-ASC210409175/2021
USA/NV-CDC-ASC210406512/2021
USA/NH-CDC-ASC210406517/2021
USA/CA-CDC-ASC210408612/2021
USA/FL-CDC-ASC210408600/2021
USA/KY-CDC-ASC210408607/2021
USA/KY-CDC-ASC210408608/2021
USA/GA-CDC-ASC210408615/2021
USA/NJ-CDC-ASC210409140/2021
USA/CA-CDC-ASC210408613/2021
USA/TX-CDC-ASC210409145/2021
USA/OH-CDC-ASC210408578/2021
USA/TX-CDC-ASC210409147/2021
USA/TX-CDC-ASC210409144/2021
USA/TX-CDC-ASC210409148/2021
USA/FL-CDC-ASC210406459/2021
USA/TX-CDC-ASC210408619/2021
USA/GA-CDC-ASC210408622/2021
USA/OH-CDC-ASC210408576/2021
USA/KS-CDC-ASC210407747/2021
USA/TX-CDC-ASC210406398/2021
USA/MN-CDC-ASC210406456/2021
USA/TX-CDC-ASC210407311/2021
USA/MN-CDC-ASC210409217/2021
USA/TX-CDC-ASC210406959/2021
USA/TX-CDC-ASC210408151/2021
USA/CA-CDC-ASC210406366/2021
USA/WV-CDC-ASC210406201/2021
USA/TX-CDC-ASC210406368/2021
USA/TX-CDC-ASC210406369/2021
USA/NY-CDC-ASC210406199/2021
USA/NY-CDC-ASC210406374/2021
USA/WV-CDC-ASC210406203/2021
USA/MD-CDC-ASC210408160/2021
USA/MD-CDC-ASC210408159/2021
USA/MN-CDC-ASC210408170/2021
USA/TX-CDC-ASC210406183/2021
USA/MN-CDC-ASC210408167/2021
USA/MN-CDC-ASC210408171/2021
USA/MN-CDC-ASC210408168/2021
USA/MN-CDC-ASC210406393/2021
USA/CA-CDC-ASC210406396/2021
USA/TX-CDC-ASC210406394/2021
USA/MN-CDC-ASC210406395/2021
USA/MN-CDC-ASC210408177/2021
USA/TX-CDC-ASC210409220/2021
USA/WV-CDC-ASC210406213/2021
USA/MD-CDC-ASC210408158/2021
USA/GA-CDC-ASC210408147/2021
USA/TX-CDC-ASC210408150/2021
USA/MN-CDC-ASC210409257/2021
USA/TX-CDC-ASC210408643/2021
USA/TX-CDC-ASC210409030/2021
USA/TX-CDC-ASC210407307/2021
USA/NM-CDC-ASC210408646/2021
USA/TX-CDC-ASC210409024/2021
USA/SC-CDC-ASC210408648/2021
USA/TX-CDC-ASC210407310/2021
USA/NM-CDC-ASC210406345/2021
USA/KY-CDC-ASC210408654/2021
USA/AL-CDC-ASC210409020/2021
USA/AL-CDC-ASC210409021/2021
USA/TX-CDC-ASC210409015/2021
USA/SC-CDC-ASC210408129/2021
USA/NE-CDC-ASC210408120/2021
USA/SC-CDC-ASC210408131/2021
USA/VA-CDC-ASC210408134/2021
USA/GA-CDC-ASC210408146/2021
USA/FL-CDC-ASC210408149/2021
USA/TX-CDC-ASC210408429/2021
USA/TX-CDC-ASC210407359/2021
USA/UT-CDC-ASC210408398/2021
USA/VA-CDC-ASC210407900/2021
USA/UT-CDC-ASC210408399/2021
USA/FL-CDC-ASC210407017/2021
USA/OH-CDC-ASC210404977/2021
USA/OH-CDC-ASC210404976/2021
USA/NC-CDC-ASC210405615/2021
USA/IL-CDC-ASC210407255/2021
USA/CA-CDC-ASC210407018/2021
USA/NV-CDC-ASC210407264/2021
USA/NH-CDC-ASC210407258/2021
USA/CA-CDC-ASC210407259/2021
USA/MS-CDC-ASC210407604/2021
USA/NC-CDC-ASC210407272/2021
USA/ME-CDC-ASC210407639/2021
USA/MS-CDC-ASC210407602/2021
USA/MS-CDC-ASC210407603/2021
USA/NY-CDC-ASC210407278/2021
USA/CA-CDC-ASC210407287/2021
USA/MS-CDC-ASC210407601/2021
USA/MN-CDC-ASC210407582/2021
USA/TX-CDC-ASC210407587/2021
USA/MN-CDC-ASC210408400/2021
USA/MN-CDC-ASC210408401/2021
USA/TN-CDC-ASC210405798/2021
USA/MN-CDC-ASC210408402/2021
USA/OK-CDC-ASC210405804/2021
USA/OK-CDC-ASC210405806/2021
USA/OK-CDC-ASC210405799/2021
USA/GA-CDC-ASC210405808/2021
USA/AL-CDC-ASC210405805/2021
USA/MI-CDC-ASC210408509/2021
USA/RI-CDC-ASC210408511/2021
USA/GA-CDC-ASC210405812/2021
USA/MN-CDC-ASC210407581/2021
USA/TX-CDC-ASC210405811/2021
USA/GA-CDC-ASC210405457/2021
USA/IA-CDC-ASC210407932/2021
USA/GA-CDC-ASC210405458/2021
USA/GA-CDC-ASC210405456/2021
USA/IL-CDC-ASC210408505/2021
USA/TX-CDC-ASC210405815/2021
USA/TX-CDC-ASC210405816/2021
USA/CA-CDC-ASC210405838/2021
USA/GA-CDC-ASC210405455/2021
USA/TX-CDC-ASC210408451/2021
USA/CA-CDC-ASC210408437/2021
USA/OH-CDC-ASC210408763/2021
USA/CA-CDC-ASC210405881/2021
USA/CA-CDC-ASC210408776/2021
USA/MN-CDC-ASC210405679/2021
USA/GA-CDC-ASC210405459/2021
USA/IL-CDC-ASC210408506/2021
USA/NE-CDC-ASC210408755/2021
USA/TN-CDC-ASC210407600/2021
USA/IL-CDC-ASC210405678/2021
USA/FL-CDC-ASC210405668/2021
USA/AL-CDC-ASC210405665/2021
USA/AL-CDC-ASC210405662/2021
USA/IL-CDC-ASC210405674/2021
USA/AL-CDC-ASC210405666/2021
USA/IL-CDC-ASC210406593/2021
USA/TX-CDC-ASC210406609/2021
USA/CA-CDC-ASC210406600/2021
USA/CA-CDC-ASC210406601/2021
USA/TX-CDC-ASC210405681/2021
USA/IN-CDC-ASC210406617/2021
USA/IN-CDC-ASC210406618/2021
USA/TN-CDC-ASC210405637/2021
USA/IL-CDC-ASC210405633/2021
USA/TX-CDC-ASC210405634/2021
USA/MS-CDC-ASC210405636/2021
USA/TX-CDC-ASC210405630/2021
USA/TX-CDC-ASC210405632/2021
USA/TX-CDC-ASC210407266/2021
USA/GA-CDC-ASC210405629/2021
USA/CA-CDC-ASC210406602/2021
USA/WI-CDC-ASC210407981/2021
USA/TN-CDC-ASC210405797/2021
USA/TX-CDC-ASC210408751/2021
USA/VT-CDC-ASC210408041/2021
USA/MN-CDC-ASC210408747/2021
USA/TX-CDC-ASC210408752/2021
USA/LA-CDC-ASC210407988/2021
USA/LA-CDC-ASC210407989/2021
USA/MT-CDC-ASC210407996/2021
USA/TX-CDC-ASC210408743/2021
USA/CA-CDC-ASC210408003/2021
USA/FL-CDC-ASC210407999/2021
USA/MT-CDC-ASC210407998/2021
USA/RI-CDC-ASC210408040/2021
USA/CO-CDC-ASC210408736/2021
USA/CO-CDC-ASC210408735/2021
USA/LA-CDC-ASC210407990/2021
USA/CO-CDC-ASC210408734/2021
USA/CO-CDC-ASC210408733/2021
USA/MN-CDC-ASC210405692/2021
USA/MN-CDC-ASC210405688/2021
USA/AL-CDC-ASC210408037/2021
USA/TX-CDC-ASC210405691/2021
USA/TX-CDC-ASC210408034/2021
USA/RI-CDC-ASC210408038/2021
USA/MT-CDC-ASC210408000/2021
USA/AL-CDC-ASC210408514/2021
USA/WI-CDC-ASC210408975/2021
USA/SD-CDC-ASC210407883/2021
USA/MT-CDC-ASC210408019/2021
USA/TX-CDC-ASC210408877/2021
USA/RI-CDC-ASC210408876/2021
USA/IL-CDC-ASC210406613/2021
USA/SD-CDC-ASC210407885/2021
USA/WI-CDC-ASC210408889/2021
USA/GA-CDC-ASC210408886/2021
USA/VA-CDC-ASC210407901/2021
USA/FL-CDC-ASC210407890/2021
USA/WI-CDC-ASC210408890/2021
USA/SD-CDC-ASC210407886/2021
USA/TX-CDC-ASC210408897/2021
USA/TX-CDC-ASC210408895/2021
USA/TX-CDC-ASC210408898/2021
USA/IL-CDC-ASC210405487/2021
USA/TX-CDC-ASC210408899/2021
USA/IL-CDC-ASC210405492/2021
USA/OR-CDC-ASC210405486/2021
USA/TX-CDC-ASC210408900/2021
USA/GA-CDC-ASC210405469/2021
USA/TN-CDC-ASC210405470/2021
USA/AZ-CDC-ASC210408922/2021
USA/TX-CDC-ASC210407882/2021
USA/CA-CDC-ASC210408923/2021
USA/MN-CDC-ASC210408871/2021
USA/PA-CDC-ASC210407829/2021
USA/PA-CDC-ASC210407830/2021
USA/MN-CDC-ASC210408870/2021
USA/GA-CDC-ASC210407847/2021
USA/FL-CDC-ASC210405606/2021
USA/GA-CDC-ASC210407849/2021
USA/GA-CDC-ASC210407848/2021
USA/UT-CDC-ASC210405604/2021
USA/FL-CDC-ASC210405603/2021
USA/MN-CDC-ASC210408875/2021
USA/FL-CDC-ASC210405600/2021
USA/WI-CDC-ASC210408974/2021
USA/MN-CDC-ASC210408869/2021
USA/MI-CDC-ASC210408968/2021
USA/CA-CDC-ASC210408926/2021
USA/UT-CDC-ASC210408965/2021
USA/KS-CDC-ASC210407858/2021
USA/MA-CDC-ASC210406437/2021
USA/UT-CDC-ASC210408962/2021
USA/MD-CDC-ASC210405596/2021
USA/NJ-CDC-ASC210406442/2021
USA/TX-CDC-ASC210407873/2021
USA/SD-CDC-ASC210407874/2021
USA/AZ-CDC-ASC210406502/2021
USA/OR-CDC-ASC210406498/2021
USA/TX-CDC-ASC210407881/2021
USA/MN-CDC-ASC210407476/2021
USA/UT-CDC-ASC210408964/2021
USA/CA-CDC-ASC210408930/2021
USA/CA-CDC-ASC210408928/2021
USA/CA-CDC-ASC210408929/2021
USA/AR-CDC-ASC210407118/2021
USA/TX-CDC-ASC210407120/2021
USA/IL-CDC-ASC210407117/2021
USA/TX-CDC-ASC210408422/2021
USA/LA-CDC-ASC210407125/2021
USA/LA-CDC-ASC210407126/2021
USA/LA-CDC-ASC210407131/2021
USA/TX-CDC-ASC210407130/2021
USA/LA-CDC-ASC210407129/2021
USA/IL-CDC-ASC210407116/2021
USA/LA-CDC-ASC210407132/2021
USA/FL-CDC-ASC210407134/2021
USA/IA-CDC-ASC210408537/2021
USA/IA-CDC-ASC210408536/2021
USA/KY-CDC-ASC210408534/2021
USA/TX-CDC-ASC210405782/2021
USA/MI-CDC-ASC210408529/2021
USA/MS-CDC-ASC210405777/2021
USA/TX-CDC-ASC210405788/2021
USA/OR-CDC-ASC210408419/2021
USA/TX-CDC-ASC210405784/2021
USA/TX-CDC-ASC210405780/2021
USA/OK-CDC-ASC210405789/2021
USA/OK-CDC-ASC210405783/2021
USA/TX-CDC-ASC210408432/2021
USA/AL-CDC-ASC210408515/2021
USA/IA-CDC-ASC210408538/2021
USA/TX-CDC-ASC210408933/2021
USA/TX-CDC-ASC210408935/2021
USA/TX-CDC-ASC210408937/2021
USA/NC-CDC-ASC210407114/2021
USA/TX-CDC-ASC210408934/2021
USA/GA-CDC-ASC210405462/2021
USA/CO-CDC-ASC210408520/2021
USA/OK-CDC-ASC210407930/2021
USA/IA-CDC-ASC210407931/2021
USA/TX-CDC-ASC210406671/2021
USA/CA-CDC-ASC210406689/2021
USA/CO-CDC-ASC210408518/2021
USA/VA-CDC-ASC210406676/2021
USA/OR-CDC-ASC210408428/2021
USA/CA-CDC-ASC210406688/2021
USA/CA-CDC-ASC210406693/2021
USA/CA-CDC-ASC210406694/2021
USA/OH-CDC-ASC210406707/2021
USA/CA-CDC-ASC210406696/2021
USA/MN-CDC-ASC210408492/2021
USA/PA-CDC-ASC210408461/2021
USA/TX-CDC-ASC210408462/2021
USA/TX-CDC-ASC210408460/2021
USA/CA-CDC-ASC210405693/2021
USA/CA-CDC-ASC210406690/2021
USA/AR-CDC-ASC210407119/2021
USA/TX-CDC-ASC210407577/2021
USA/IN-CDC-ASC210406770/2021
USA/AL-CDC-ASC210409802/2021
USA/TX-CDC-ASC210407579/2021
USA/IN-CDC-ASC210406777/2021
USA/OK-CDC-ASC210407386/2021
USA/MN-CDC-ASC210409896/2021
USA/PA-CDC-ASC210409900/2021
USA/FL-CDC-ASC210406812/2021
USA/IN-CDC-ASC210406768/2021
USA/MN-CDC-ASC210409898/2021
USA/CT-CDC-ASC210406807/2021
USA/PA-CDC-ASC210409899/2021
USA/FL-CDC-ASC210406813/2021
USA/AR-CDC-ASC210406806/2021
USA/IN-CDC-ASC210406811/2021
USA/DC-CDC-ASC210406786/2021
USA/WI-CDC-ASC210409608/2021
USA/OH-CDC-ASC210406765/2021
USA/AZ-CDC-ASC210409609/2021
USA/DC-CDC-ASC210406732/2021
USA/MN-CDC-ASC210409653/2021
USA/DE-CDC-ASC210406733/2021
USA/CA-CDC-ASC210406735/2021
USA/MI-CDC-ASC210409759/2021
USA/TX-CDC-ASC210409754/2021
USA/LA-CDC-ASC210406754/2021
USA/CT-CDC-ASC210406743/2021
USA/CA-CDC-ASC210406739/2021
USA/OH-CDC-ASC210406759/2021
USA/FL-CDC-ASC210406816/2021
USA/MN-CDC-ASC210409654/2021
USA/TX-CDC-ASC210407574/2021
USA/TX-CDC-ASC210407387/2021
USA/TX-CDC-ASC210406731/2021
USA/SD-CDC-ASC210407569/2021
USA/OH-CDC-ASC210408302/2021
USA/CO-CDC-ASC210407382/2021
USA/WV-CDC-ASC210408054/2021
USA/MD-CDC-ASC210408053/2021
USA/TX-CDC-ASC210408842/2021
USA/WI-CDC-ASC210406081/2021
USA/WV-CDC-ASC210408055/2021
USA/SD-CDC-ASC210407570/2021
USA/WV-CDC-ASC210408056/2021
USA/TX-CDC-ASC210408836/2021
USA/TX-CDC-ASC210408834/2021
USA/AL-CDC-ASC210408064/2021
USA/TX-CDC-ASC210409874/2021
USA/CT-CDC-ASC210408831/2021
USA/TX-CDC-ASC210409923/2021
USA/TX-CDC-ASC210406083/2021
USA/FL-CDC-ASC210405845/2021
USA/OK-CDC-ASC210409906/2021
USA/OH-CDC-ASC210409583/2021
USA/OK-CDC-ASC210409908/2021
USA/TX-CDC-ASC210409904/2021
USA/OK-CDC-ASC210409905/2021
USA/TX-CDC-ASC210406217/2021
USA/TN-CDC-ASC210409591/2021
USA/IL-CDC-ASC210407864/2021
USA/CA-CDC-ASC210409912/2021
USA/FL-CDC-ASC210409351/2021
USA/OK-CDC-ASC210406095/2021
USA/IN-CDC-ASC210408287/2021
USA/TX-CDC-ASC210406218/2021
USA/CA-CDC-ASC210409913/2021
USA/TX-CDC-ASC210406093/2021
USA/RI-CDC-ASC210409916/2021
USA/PA-CDC-ASC210406092/2021
USA/WI-CDC-ASC210409926/2021
USA/TX-CDC-ASC210409385/2021
USA/MN-CDC-ASC210409762/2021
USA/NJ-CDC-ASC210409359/2021
USA/TX-CDC-ASC210406729/2021
USA/CT-CDC-ASC210407533/2021
USA/NY-CDC-ASC210409358/2021
USA/CO-CDC-ASC210408957/2021
USA/TX-CDC-ASC210406011/2021
USA/WI-CDC-ASC210410458/2021
USA/TX-CDC-ASC210406007/2021
USA/WV-CDC-ASC210407494/2021
USA/TN-CDC-ASC210409590/2021
USA/TX-CDC-ASC210409492/2021
USA/FL-CDC-ASC210407538/2021
USA/OK-CDC-ASC210408952/2021
USA/TX-CDC-ASC210407543/2021
USA/FL-CDC-ASC210405842/2021
USA/TX-CDC-ASC210407545/2021
USA/TX-CDC-ASC210410100/2021
USA/TX-CDC-ASC210409494/2021
USA/AL-CDC-ASC210405847/2021
USA/FL-CDC-ASC210405831/2021
USA/AL-CDC-ASC210410155/2021
USA/TX-CDC-ASC210410101/2021
USA/NY-CDC-ASC210407502/2021
USA/NY-CDC-ASC210407501/2021
USA/TX-CDC-ASC210407514/2021
USA/AL-CDC-ASC210410192/2021
USA/NY-CDC-ASC210407500/2021
USA/MT-CDC-ASC210407515/2021
USA/TX-CDC-ASC210410105/2021
USA/TX-CDC-ASC210406051/2021
USA/MT-CDC-ASC210407517/2021
USA/MT-CDC-ASC210407518/2021
USA/TX-CDC-ASC210406728/2021
USA/TX-CDC-ASC210409662/2021
USA/TX-CDC-ASC210407548/2021
USA/MI-CDC-ASC210408948/2021
USA/OR-CDC-ASC210408944/2021
USA/TX-CDC-ASC210407546/2021
USA/TX-CDC-ASC210410291/2021
USA/TX-CDC-ASC210410276/2021
USA/MN-CDC-ASC210409668/2021
USA/MN-CDC-ASC210409667/2021
USA/TX-CDC-ASC210409661/2021
USA/TX-CDC-ASC210409673/2021
USA/MN-CDC-ASC210409650/2021
USA/CO-CDC-ASC210408942/2021
USA/TX-CDC-ASC210405922/2021
USA/MN-CDC-ASC210409652/2021
USA/TX-CDC-ASC210409674/2021
USA/TX-CDC-ASC210409659/2021
USA/AL-CDC-ASC210410209/2021
USA/AL-CDC-ASC210409568/2021
USA/TX-CDC-ASC210405920/2021
USA/CT-CDC-ASC210405980/2021
USA/AL-CDC-ASC210409570/2021
USA/SD-CDC-ASC210407567/2021
USA/OR-CDC-ASC210409536/2021
USA/CT-CDC-ASC210405979/2021
USA/TX-CDC-ASC210405969/2021
USA/TX-CDC-ASC210405971/2021
USA/NJ-CDC-ASC210409361/2021
USA/IA-CDC-ASC210410738/2021
USA/FL-CDC-ASC210410732/2021
USA/CO-CDC-ASC210405974/2021
USA/MN-CDC-ASC210410512/2021
USA/CO-CDC-ASC210405975/2021
USA/MN-CDC-ASC210410517/2021
USA/AL-CDC-ASC210410495/2021
USA/WV-CDC-ASC210408092/2021
USA/AL-CDC-ASC210410174/2021
USA/NY-CDC-ASC210407550/2021
USA/AR-CDC-ASC210406076/2021
USA/CA-CDC-ASC210409373/2021
USA/CA-CDC-ASC210409725/2021
USA/CO-CDC-ASC210406862/2021
USA/CO-CDC-ASC210406863/2021
USA/TN-CDC-ASC210409273/2021
USA/NY-CDC-ASC210409272/2021
USA/CA-CDC-ASC210409724/2021
USA/MA-CDC-ASC210405715/2021
USA/MN-CDC-ASC210405712/2021
USA/AL-CDC-ASC210409971/2021
USA/CA-CDC-ASC210409723/2021
USA/TX-CDC-ASC210406858/2021
USA/MO-CDC-ASC210407082/2021
USA/KY-CDC-ASC210408242/2021
USA/KY-CDC-ASC210408241/2021
USA/TX-CDC-ASC210406856/2021
USA/TX-CDC-ASC210407692/2021
USA/TX-CDC-ASC210409736/2021
USA/MI-CDC-ASC210406046/2021
USA/MI-CDC-ASC210406044/2021
USA/TX-CDC-ASC210406855/2021
USA/TX-CDC-ASC210407679/2021
USA/SC-CDC-ASC210406036/2021
USA/MN-CDC-ASC210405717/2021
USA/GA-CDC-ASC210409858/2021
USA/IL-CDC-ASC210409849/2021
USA/WV-CDC-ASC210406897/2021
USA/GA-CDC-ASC210406916/2021
USA/TX-CDC-ASC210409244/2021
USA/KS-CDC-ASC210405744/2021
USA/TX-CDC-ASC210405726/2021
USA/CA-CDC-ASC210409731/2021
USA/CO-CDC-ASC210406866/2021
USA/GA-CDC-ASC210409863/2021
USA/MN-CDC-ASC210409246/2021
USA/MO-CDC-ASC210407071/2021
USA/NC-CDC-ASC210405754/2021
USA/KS-CDC-ASC210406882/2021
USA/WV-CDC-ASC210408093/2021
USA/TN-CDC-ASC210407069/2021
USA/CA-CDC-ASC210405721/2021
USA/AL-CDC-ASC210409745/2021
USA/MN-CDC-ASC210409252/2021
USA/IL-CDC-ASC210409851/2021
USA/SC-CDC-ASC210406028/2021
USA/NC-CDC-ASC210405757/2021
USA/TN-CDC-ASC210407067/2021
USA/TN-CDC-ASC210407065/2021
USA/NC-CDC-ASC210405758/2021
USA/KY-CDC-ASC210408233/2021
USA/CA-CDC-ASC210409258/2021
USA/CA-CDC-ASC210409259/2021
USA/TN-CDC-ASC210407063/2021
USA/CA-CDC-ASC210409256/2021
USA/TX-CDC-ASC210406854/2021
USA/GA-CDC-ASC210409857/2021
USA/AK-CDC-ASC210407076/2021
USA/TX-CDC-ASC210406061/2021
USA/MD-CDC-ASC210406279/2021
USA/CA-CDC-ASC210409719/2021
USA/NJ-CDC-ASC210406063/2021
USA/CA-CDC-ASC210408264/2021
USA/NY-CDC-ASC210408808/2021
USA/MN-CDC-ASC210405705/2021
USA/OH-CDC-ASC210409716/2021
USA/MO-CDC-ASC210407083/2021
USA/AL-CDC-ASC210406272/2021
USA/TX-CDC-ASC210405699/2021
USA/TX-CDC-ASC210406048/2021
USA/GA-CDC-ASC210408816/2021
USA/MN-CDC-ASC210406534/2021
USA/TX-CDC-ASC210408279/2021
USA/GA-CDC-ASC210408818/2021
USA/GA-CDC-ASC210408822/2021
USA/GA-CDC-ASC210408819/2021
USA/CA-CDC-ASC210405694/2021
USA/IN-CDC-ASC210408281/2021
USA/TX-CDC-ASC210409739/2021
USA/NV-CDC-ASC210406524/2021
USA/CO-CDC-ASC210408211/2021
USA/TX-CDC-ASC210408096/2021
USA/TX-CDC-ASC210406075/2021
USA/TX-CDC-ASC210408095/2021
USA/RI-CDC-ASC210408801/2021
USA/OK-CDC-ASC210406058/2021
USA/IL-CDC-ASC210409928/2021
USA/TX-CDC-ASC210406853/2021
USA/MO-CDC-ASC210406302/2021
USA/MN-CDC-ASC210405711/2021
USA/TX-CDC-ASC210406852/2021
USA/TX-CDC-ASC210406851/2021
USA/MI-CDC-ASC210406049/2021
USA/SC-CDC-ASC210406030/2021
USA/AL-CDC-ASC210410226/2021
USA/GA-CDC-ASC210406842/2021
USA/AR-CDC-ASC210406553/2021
USA/NV-CDC-ASC210406832/2021
USA/NV-CDC-ASC210406833/2021
USA/TX-CDC-ASC210407099/2021
USA/WV-CDC-ASC210410008/2021
USA/TX-CDC-ASC210410757/2021
USA/TX-CDC-ASC210406052/2021
USA/IL-CDC-ASC210408701/2021
USA/AR-CDC-ASC210406562/2021
USA/TX-CDC-ASC210409738/2021
USA/TN-CDC-ASC210409307/2021
USA/IL-CDC-ASC210408702/2021
USA/NV-CDC-ASC210406830/2021
USA/RI-CDC-ASC210408800/2021
USA/CO-CDC-MMB10387393/2021
USA/NV-CDC-ASC210406831/2021
USA/NV-CDC-ASC210406829/2021
USA/CO-CDC-MMB10389902/2021
USA/TX-CDC-ASC210406054/2021
USA/OH-CDC-MMB10390293/2021
USA/CO-CDC-MMB10388139/2021
USA/SC-CDC-MMB10392574/2021
USA/SC-CDC-MMB10386088/2021
USA/CO-CDC-MMB10387574/2021
USA/CO-CDC-MMB10388891/2021
USA/AK-PHL13685/2021
USA/AK-PHL13684/2021
USA/AK-PHL13867/2021
USA/NMDOH-2021174144/2021
USA/NMDOH-2021175706/2021
USA/AK-PHL13690/2021
USA/AK-PHL13689/2021
USA/NMDOH-2021173006/2021
USA/NMDOH-2021173316/2021
USA/FL-BPHL-9062/2021
USA/FL-BPHL-9060/2021
USA/FL-BPHL-9063/2021
USA/FL-BPHL-8951/2021
USA/FL-BPHL-9065/2021
USA/FL-BPHL-9080/2021
USA/FL-BPHL-9083/2021
USA/FL-BPHL-9110/2021
USA/FL-BPHL-9181/2021
USA/FL-BPHL-8952/2021
USA/FL-BPHL-8971/2021
USA/FL-BPHL-9089/2021
USA/FL-BPHL-9084/2021
USA/SC-COVID21-4679/2021
USA/AK-PHL14195/2021
USA/PA-CDC-2-5014780/2021
USA/SC-COVID21-4591/2021
USA/AK-PHL14197/2021
USA/CA-CDC-FG-136506/2021
USA/CA-CDC-FG-136354/2021
USA/CA-CDC-FG-136803/2021
USA/CA-CDC-FG-136762/2021
USA/CA-CDC-FG-136696/2021
USA/CA-CDC-FG-136859/2021
USA/IL-CDC-ASC210079920/2021
USA/KS-CDC-ASC210084958/2021
USA/KS-CDC-ASC210084959/2021
USA/IN-CDC-ASC210085410/2021
USA/OH-CDC-ASC210085400/2021
USA/CA-CDC-ASC210084902/2021
USA/CO-CDC-ASC210084962/2021
USA/KS-CDC-ASC210084960/2021
USA/CA-CDC-ASC210084904/2021
USA/IN-CDC-ASC210085412/2021
USA/NJ-CDC-ASC210084913/2021
USA/NJ-CDC-ASC210084906/2021
USA/MN-CDC-ASC210085967/2021
USA/OH-CDC-ASC210085405/2021
USA/MI-CDC-ASC210085408/2021
USA/OH-CDC-ASC210085406/2021
USA/OH-CDC-ASC210085403/2021
USA/TN-CDC-ASC210084892/2021
USA/NJ-CDC-ASC210084905/2021
USA/NJ-CDC-ASC210084903/2021
USA/KS-CDC-ASC210084957/2021
USA/KS-CDC-ASC210084955/2021
USA/MA-CDC-ASC210084911/2021
USA/TN-CDC-ASC210084890/2021
USA/NJ-CDC-ASC210084914/2021
USA/TN-CDC-ASC210084889/2021
USA/TN-CDC-ASC210084887/2021
USA/TN-CDC-ASC210084888/2021
USA/NJ-CDC-ASC210084917/2021
USA/NY-CDC-ASC210084916/2021
USA/MI-CDC-ASC210085420/2021
USA/IN-CDC-ASC210085419/2021
USA/TN-CDC-ASC210084895/2021
USA/IN-CDC-ASC210085416/2021
USA/WI-CDC-ASC210085415/2021
USA/PA-CDC-ASC210084898/2021
USA/NJ-CDC-ASC210084915/2021
USA/MI-CDC-ASC210084924/2021
USA/MI-CDC-ASC210084945/2021
USA/TX-CDC-ASC210084940/2021
USA/TX-CDC-ASC210084950/2021
USA/IN-CDC-ASC210085414/2021
USA/CA-CDC-ASC210085385/2021
USA/KS-CDC-ASC210084954/2021
USA/TX-CDC-ASC210084951/2021
USA/WV-CDC-ASC210083289/2021
USA/NJ-CDC-ASC210085363/2021
USA/IN-CDC-ASC210085417/2021
USA/NY-CDC-ASC210085362/2021
USA/GA-CDC-ASC210084648/2021
USA/FL-CDC-ASC210085331/2021
USA/AZ-CDC-ASC210085371/2021
USA/FL-CDC-ASC210085370/2021
USA/AZ-CDC-ASC210085372/2021
USA/IL-CDC-ASC210084661/2021
USA/AZ-CDC-ASC210085332/2021
USA/IL-CDC-ASC210084663/2021
USA/TN-CDC-ASC210084658/2021
USA/AZ-CDC-ASC210085373/2021
USA/IL-CDC-ASC210084664/2021
USA/IN-CDC-ASC210085418/2021
USA/OH-CDC-ASC210084667/2021
USA/IL-CDC-ASC210084665/2021
USA/IL-CDC-ASC210084666/2021
USA/AZ-CDC-ASC210085333/2021
USA/CA-CDC-ASC210085335/2021
USA/NJ-CDC-ASC210085359/2021
USA/NJ-CDC-ASC210085358/2021
USA/CA-CDC-ASC210085355/2021
USA/MA-CDC-ASC210085353/2021
USA/MA-CDC-ASC210085352/2021
USA/FL-CDC-ASC210085374/2021
USA/MA-CDC-ASC210085351/2021
USA/MA-CDC-ASC210085350/2021
USA/NJ-CDC-ASC210084900/2021
USA/CA-CDC-ASC210085354/2021
USA/TX-CDC-ASC210085346/2021
USA/TN-CDC-ASC210085342/2021
USA/MA-CDC-ASC210085345/2021
USA/MA-CDC-ASC210085340/2021
USA/MA-CDC-ASC210085338/2021
USA/MA-CDC-ASC210085337/2021
USA/WI-CDC-ASC210084669/2021
USA/CA-CDC-ASC210085336/2021
USA/MA-CDC-ASC210085339/2021
USA/IL-CDC-ASC210084670/2021
USA/OH-CDC-ASC210085393/2021
USA/OH-CDC-ASC210085392/2021
USA/FL-CDC-ASC210084618/2021
USA/IN-CDC-ASC210084674/2021
USA/MA-CDC-ASC210085348/2021
USA/IL-CDC-ASC210085394/2021
USA/FL-CDC-ASC210084617/2021
USA/IL-CDC-ASC210085395/2021
USA/MA-CDC-ASC210084615/2021
USA/MA-CDC-ASC210084614/2021
USA/MA-CDC-ASC210085341/2021
USA/OH-CDC-ASC210085391/2021
USA/MI-CDC-ASC210085396/2021
USA/MA-CDC-ASC210084611/2021
USA/IL-CDC-ASC210084662/2021
USA/MA-CDC-ASC210084610/2021
USA/FL-CDC-ASC210084606/2021
USA/FL-CDC-ASC210084607/2021
USA/FL-CDC-ASC210084605/2021
USA/CA-CDC-ASC210085388/2021
USA/IL-CDC-ASC210083290/2021
USA/MA-CDC-ASC210084613/2021
USA/FL-CDC-ASC210084637/2021
USA/MA-CDC-ASC210084612/2021
USA/TX-CDC-ASC210086000/2021
USA/OH-CDC-ASC210085397/2021
USA/FL-CDC-ASC210085378/2021
USA/FL-CDC-ASC210084628/2021
USA/AZ-CDC-ASC210085382/2021
USA/AZ-CDC-ASC210085381/2021
USA/MI-CDC-ASC210086383/2021
USA/FL-CDC-ASC210084627/2021
USA/TX-CDC-ASC210086390/2021
USA/MI-CDC-ASC210086384/2021
USA/TX-CDC-ASC210086381/2021
USA/TX-CDC-ASC210086393/2021
USA/CA-CDC-ASC210086400/2021
USA/AZ-CDC-ASC210085383/2021
USA/CA-CDC-ASC210085386/2021
USA/IL-CDC-ASC210084671/2021
USA/TN-CDC-ASC210082111/2021
USA/NY-CDC-ASC210085654/2021
USA/FL-CDC-ASC210085390/2021
USA/CA-CDC-ASC210085387/2021
USA/IL-CDC-ASC210084512/2021
USA/FL-CDC-ASC210084529/2021
USA/WI-CDC-ASC210084514/2021
USA/WI-CDC-ASC210084515/2021
USA/OH-CDC-ASC210084513/2021
USA/IN-CDC-ASC210085914/2021
USA/WI-CDC-ASC210085907/2021
USA/FL-CDC-ASC210084531/2021
USA/WI-CDC-ASC210085905/2021
USA/IN-CDC-ASC210085902/2021
USA/IL-CDC-ASC210085898/2021
USA/MO-CDC-ASC210085904/2021
USA/IL-CDC-ASC210085899/2021
USA/IN-CDC-ASC210085900/2021
USA/IL-CDC-ASC210085897/2021
USA/AL-CDC-ASC210086396/2021
USA/IL-CDC-ASC210085894/2021
USA/TX-CDC-ASC210085565/2021
USA/IL-CDC-ASC210085896/2021
USA/IN-CDC-ASC210085903/2021
USA/FL-CDC-ASC210084532/2021
USA/TN-CDC-ASC210085640/2021
USA/TN-CDC-ASC210085638/2021
USA/FL-CDC-ASC210084548/2021
USA/MA-CDC-ASC210084559/2021
USA/TN-CDC-ASC210085633/2021
USA/FL-CDC-ASC210084533/2021
USA/TN-CDC-ASC210085632/2021
USA/TN-CDC-ASC210085631/2021
USA/FL-CDC-ASC210084547/2021
USA/FL-CDC-ASC210084543/2021
USA/FL-CDC-ASC210084545/2021
USA/FL-CDC-ASC210084541/2021
USA/TN-CDC-ASC210085623/2021
USA/FL-CDC-ASC210084540/2021
USA/FL-CDC-ASC210084539/2021
USA/MA-CDC-ASC210084558/2021
USA/KS-CDC-ASC210085563/2021
USA/FL-CDC-ASC210084546/2021
USA/FL-CDC-ASC210084537/2021
USA/TX-CDC-ASC210085558/2021
USA/CA-CDC-ASC210084560/2021
USA/VA-CDC-ASC210085532/2021
USA/TN-CDC-ASC210082107/2021
USA/FL-CDC-ASC210084534/2021
USA/TN-CDC-ASC210082100/2021
USA/TN-CDC-ASC210082098/2021
USA/TN-CDC-ASC210082097/2021
USA/TN-CDC-ASC210082099/2021
USA/VA-CDC-ASC210079874/2021
USA/WV-CDC-ASC210079872/2021
USA/VA-CDC-ASC210079866/2021
USA/IL-CDC-ASC210079862/2021
USA/TN-CDC-ASC210082108/2021
USA/MI-CDC-ASC210084982/2021
USA/IL-CDC-ASC210079852/2021
USA/IL-CDC-ASC210079857/2021
USA/WV-CDC-ASC210079855/2021
USA/TN-CDC-ASC210086374/2021
USA/IL-CDC-ASC210079863/2021
USA/IL-CDC-ASC210079849/2021
USA/TN-CDC-ASC210082109/2021
USA/TX-CDC-ASC210085556/2021
USA/MA-CDC-ASC210081119/2021
USA/TX-CDC-ASC210085555/2021
USA/WI-CDC-ASC210084503/2021
USA/WI-CDC-ASC210084506/2021
USA/WI-CDC-ASC210084504/2021
USA/OH-CDC-ASC210084510/2021
USA/TX-CDC-ASC210085564/2021
USA/NJ-CDC-ASC210085703/2021
USA/TN-CDC-ASC210082122/2021
USA/TN-CDC-ASC210082120/2021
USA/TN-CDC-ASC210082110/2021
USA/TN-CDC-ASC210082117/2021
USA/TN-CDC-ASC210082116/2021
USA/TN-CDC-ASC210082118/2021
USA/MI-CDC-ASC210085542/2021
USA/MI-CDC-ASC210085543/2021
USA/TN-CDC-ASC210082114/2021
USA/TN-CDC-ASC210082113/2021
USA/TN-CDC-ASC210082112/2021
USA/TN-CDC-ASC210082123/2021
USA/WV-CDC-ASC210079847/2021
USA/TN-CDC-ASC210082119/2021
USA/CA-CDC-ASC210084561/2021
USA/TN-CDC-ASC210086114/2021
USA/IL-CDC-ASC210086117/2021
USA/FL-CDC-ASC210086116/2021
USA/CA-CDC-ASC210085663/2021
USA/TN-CDC-ASC210085662/2021
USA/TN-CDC-ASC210085657/2021
USA/TX-CDC-ASC210086122/2021
USA/MA-CDC-ASC210084563/2021
USA/CA-CDC-ASC210085667/2021
USA/NC-CDC-ASC210085665/2021
USA/TN-CDC-ASC210085669/2021
USA/CA-CDC-ASC210085671/2021
USA/MO-CDC-ASC210086128/2021
USA/NY-CDC-ASC210086129/2021
USA/TN-CDC-ASC210086150/2021
USA/FL-CDC-ASC210085680/2021
USA/TN-CDC-ASC210085681/2021
USA/TX-CDC-ASC210085678/2021
USA/CA-CDC-ASC210085689/2021
USA/MA-CDC-ASC210081122/2021
USA/MA-CDC-ASC210081120/2021
USA/AL-CDC-ASC210086111/2021
USA/MA-CDC-ASC210081123/2021
USA/MA-CDC-ASC210081121/2021
USA/AL-CDC-ASC210086125/2021
USA/TN-CDC-ASC210081129/2021
USA/TN-CDC-ASC210081133/2021
USA/CA-CDC-ASC210081110/2021
USA/MA-CDC-ASC210081117/2021
USA/TN-CDC-ASC210081141/2021
USA/TN-CDC-ASC210081138/2021
USA/TN-CDC-ASC210081130/2021
USA/TN-CDC-ASC210081134/2021
USA/MA-CDC-ASC210081116/2021
USA/NY-CDC-ASC210081142/2021
USA/IN-CDC-ASC210086103/2021
USA/TN-CDC-ASC210084595/2021
USA/TN-CDC-ASC210081115/2021
USA/TN-CDC-ASC210081114/2021
USA/TN-CDC-ASC210081136/2021
USA/TN-CDC-ASC210085691/2021
USA/MA-CDC-ASC210084562/2021
USA/TX-CDC-ASC210085697/2021
USA/NJ-CDC-ASC210084585/2021
USA/CO-CDC-ASC210085921/2021
USA/CO-CDC-ASC210085922/2021
USA/NJ-CDC-ASC210084582/2021
USA/NJ-CDC-ASC210084586/2021
USA/TX-CDC-ASC210085925/2021
USA/AZ-CDC-ASC210084574/2021
USA/NJ-CDC-ASC210084588/2021
USA/CA-CDC-ASC210084568/2021
USA/MA-CDC-ASC210084567/2021
USA/LA-CDC-ASC210085940/2021
USA/MA-CDC-ASC210084565/2021
USA/MA-CDC-ASC210084564/2021
USA/NC-CDC-ASC210085650/2021
USA/MA-CDC-ASC210084152/2021
USA/FL-CDC-ASC210086168/2021
USA/AZ-CDC-ASC210084575/2021
USA/TX-CDC-ASC210085919/2021
USA/CA-CDC-ASC210085692/2021
USA/TX-CDC-ASC210085700/2021
USA/MA-CDC-ASC210084150/2021
USA/MA-CDC-ASC210084136/2021
USA/MA-CDC-ASC210084149/2021
USA/MA-CDC-ASC210084135/2021
USA/MA-CDC-ASC210084151/2021
USA/CA-CDC-ASC210084144/2021
USA/MA-CDC-ASC210084148/2021
USA/CA-CDC-ASC210084143/2021
USA/CA-CDC-ASC210084142/2021
USA/NJ-CDC-ASC210084138/2021
USA/NY-CDC-ASC210086184/2021
USA/MA-CDC-ASC210084139/2021
USA/CA-CDC-ASC210084141/2021
USA/FL-CDC-ASC210086179/2021
USA/MA-CDC-ASC210084137/2021
USA/PA-CDC-ASC210086370/2021
USA/MI-CDC-ASC210086093/2021
USA/MA-CDC-ASC210081118/2021
USA/MO-CDC-ASC210083373/2021
USA/TX-CDC-ASC210086367/2021
USA/OH-CDC-ASC210083368/2021
USA/IN-CDC-ASC210086369/2021
USA/IL-CDC-ASC210083366/2021
USA/OH-CDC-ASC210083365/2021
USA/CA-CDC-ASC210086078/2021
USA/MI-CDC-ASC210083364/2021
USA/WI-CDC-ASC210083363/2021
USA/MI-CDC-ASC210083362/2021
USA/WI-CDC-ASC210083359/2021
USA/OH-CDC-ASC210083357/2021
USA/OH-CDC-ASC210083358/2021
USA/NC-CDC-ASC210083356/2021
USA/NC-CDC-ASC210083355/2021
USA/TN-CDC-ASC210081655/2021
USA/MI-CDC-ASC210086094/2021
USA/IL-CDC-ASC210083353/2021
USA/TN-CDC-ASC210081657/2021
USA/OH-CDC-ASC210083352/2021
USA/OH-CDC-ASC210085014/2021
USA/OH-CDC-ASC210085013/2021
USA/TX-CDC-ASC210086008/2021
USA/VA-CDC-ASC210080923/2021
USA/WI-CDC-ASC210083378/2021
USA/WI-CDC-ASC210083377/2021
USA/TN-CDC-ASC210081687/2021
USA/TN-CDC-ASC210081683/2021
USA/TN-CDC-ASC210081682/2021
USA/TN-CDC-ASC210081676/2021
USA/TN-CDC-ASC210081677/2021
USA/TN-CDC-ASC210081681/2021
USA/TN-CDC-ASC210081660/2021
USA/TN-CDC-ASC210081659/2021
USA/TN-CDC-ASC210081656/2021
USA/TN-CDC-ASC210081658/2021
USA/TN-CDC-ASC210081674/2021
USA/MA-CDC-ASC210084147/2021
USA/OH-CDC-ASC210083349/2021
USA/TN-CDC-ASC210080957/2021
USA/TN-CDC-ASC210080958/2021
USA/GA-CDC-ASC210086020/2021
USA/TN-CDC-ASC210080956/2021
USA/TN-CDC-ASC210080961/2021
USA/TN-CDC-ASC210080959/2021
USA/TN-CDC-ASC210080960/2021
USA/TN-CDC-ASC210080968/2021
USA/TN-CDC-ASC210080963/2021
USA/TN-CDC-ASC210080972/2021
USA/TN-CDC-ASC210080965/2021
USA/TN-CDC-ASC210081007/2021
USA/TN-CDC-ASC210080971/2021
USA/TN-CDC-ASC210080973/2021
USA/SC-CDC-ASC210083339/2021
USA/TN-CDC-ASC210080954/2021
USA/TN-CDC-ASC210080950/2021
USA/TN-CDC-ASC210080951/2021
USA/SC-CDC-ASC210083324/2021
USA/TN-CDC-ASC210080977/2021
USA/WI-CDC-ASC210083327/2021
USA/NE-CDC-ASC210086054/2021
USA/NE-CDC-ASC210086060/2021
USA/TN-CDC-ASC210085043/2021
USA/NE-CDC-ASC210086046/2021
USA/TN-CDC-ASC210085044/2021
USA/TX-CDC-ASC210086018/2021
USA/FL-CDC-ASC210086036/2021
USA/MN-CDC-ASC210085950/2021
USA/TX-CDC-ASC210085949/2021
USA/TX-CDC-ASC210085955/2021
USA/TN-CDC-ASC210080952/2021
USA/TN-CDC-ASC210085050/2021
USA/TX-CDC-ASC210086029/2021
USA/MA-CDC-ASC210084792/2021
USA/TN-CDC-ASC210080946/2021
USA/TN-CDC-ASC210080949/2021
USA/WV-CDC-ASC210079821/2021
USA/OH-CDC-ASC210083369/2021
USA/MA-CDC-ASC210084793/2021
USA/TN-CDC-ASC210085051/2021
USA/OK-CDC-ASC210086310/2021
USA/PA-CDC-ASC210086360/2021
USA/IL-CDC-ASC210079814/2021
USA/NE-CDC-ASC210086313/2021
USA/IL-CDC-ASC210079819/2021
USA/CO-CDC-ASC210086339/2021
USA/MN-CDC-ASC210086321/2021
USA/TX-CDC-ASC210086317/2021
USA/IL-CDC-ASC210079812/2021
USA/IL-CDC-ASC210079805/2021
USA/TX-CDC-ASC210086328/2021
USA/TN-CDC-ASC210084883/2021
USA/TX-CDC-ASC210086326/2021
USA/TX-CDC-ASC210086330/2021
USA/FL-CDC-ASC210084865/2021
USA/TN-CDC-ASC210086347/2021
USA/TN-CDC-ASC210086344/2021
USA/TX-CDC-ASC210086351/2021
USA/AZ-CDC-ASC210084869/2021
USA/AZ-CDC-ASC210084870/2021
USA/CO-CDC-ASC210086337/2021
USA/FL-CDC-ASC210086031/2021
USA/AZ-CDC-ASC210084873/2021
USA/TX-CDC-ASC210086303/2021
USA/NJ-CDC-ASC210084835/2021
USA/IN-CDC-ASC210086299/2021
USA/AZ-CDC-ASC210084874/2021
USA/TN-CDC-ASC210084878/2021
USA/MA-CDC-ASC210084804/2021
USA/MA-CDC-ASC210084803/2021
USA/MA-CDC-ASC210084805/2021
USA/MA-CDC-ASC210084806/2021
USA/SC-CDC-ASC210086301/2021
USA/NE-CDC-ASC210086286/2021
USA/MA-CDC-ASC210084802/2021
USA/TX-CDC-ASC210086287/2021
USA/TX-CDC-ASC210086289/2021
USA/WV-CDC-ASC210079836/2021
USA/MA-CDC-ASC210084801/2021
USA/IL-CDC-ASC210079839/2021
USA/FL-CDC-ASC210084799/2021
USA/TN-CDC-ASC210084829/2021
USA/TX-CDC-ASC210086292/2021
USA/NY-CDC-ASC210084830/2021
USA/IL-CDC-ASC210079841/2021
USA/NY-CDC-ASC210084831/2021
USA/TX-CDC-ASC210086297/2021
USA/TX-CDC-ASC210086294/2021
USA/NY-CDC-ASC210084832/2021
USA/IL-CDC-ASC210079843/2021
USA/CA-LACPHL-AF03511/2021
USA/CA-LACPHL-AF03612/2021
USA/CA-LACPHL-AF03577/2021
USA/CA-LACPHL-AF03625/2021
USA/CA-LACPHL-AF03610/2021
USA/CA-LACPHL-AF03642/2021
USA/CA-LACPHL-AF03624/2021
USA/WA-S12829/2021
USA/NMDOH-2021183080/2021
USA/WA-S12832/2021
USA/WA-S12831/2021
USA/WA-S12833/2021
USA/WA-S12835/2021
USA/WA-S12834/2021
USA/AK-PHL13552/2021
USA/AK-PHL13550/2021
USA/AK-PHL13563/2021
USA/WA-S12836/2021
USA/MN-MDH-15294/2021
USA/MN-MDH-15293/2021
USA/MN-MDH-15296/2021
USA/MN-MDH-15299/2021
USA/MN-MDH-15297/2021
USA/MN-MDH-15300/2021
USA/MN-MDH-15301/2021
USA/MN-MDH-15304/2021
USA/MN-MDH-15295/2021
USA/MN-MDH-15302/2021
USA/MN-MDH-15303/2021
USA/MN-MDH-15307/2021
USA/MN-MDH-15305/2021
USA/MN-MDH-15310/2021
USA/MN-MDH-15316/2021
USA/MN-MDH-15313/2021
USA/MN-MDH-15320/2021
USA/MN-MDH-15321/2021
USA/MN-MDH-15318/2021
USA/MN-MDH-15323/2021
USA/MN-MDH-15312/2021
USA/MN-MDH-15322/2021
USA/MN-MDH-15325/2021
USA/MN-MDH-15317/2021
USA/CA-LACPHL-AF03877/2021
USA/DC-DFS-PHL-01965/2021
USA/DC-DFS-PHL-02158/2021
USA/DC-DFS-PHL-02162/2021
USA/DC-DFS-PHL-02267/2021
USA/DC-DFS-PHL-02266/2021
USA/OKPHLCOV0002731/2021
USA/OKPHLCOV0002267/2021
SYC/SS3535/2021
USA/OKPHLCOV0002806/2021
SYC/SS3536/2021
USA/OKPHLCOV0002742/2021
USA/VA-DCLS-9022/2021
USA/FL-BPHL-12322/2021
USA/FL-BPHL-12312/2021
USA/FL-BPHL-12333/2021
USA/FL-BPHL-12329/2021
USA/FL-BPHL-12340/2021
USA/FL-BPHL-12335/2021
USA/VA-DCLS-9956/2021
USA/VA-DCLS-9951/2021
USA/VA-DCLS-9957/2021
USA/VA-DCLS-9958/2021
AUT/SKV-252/2021
USA/VA-DCLS-10142/2021
USA/VA-DCLS-9024/2021
USA/VA-DCLS-9027/2021
USA/VA-DCLS-9025/2021
USA/VA-DCLS-9029/2021
USA/VA-DCLS-9040/2021
USA/FL-BPHL-12331/2021
USA/VA-DCLS-9041/2021
USA/VA-DCLS-9620/2021
USA/AR-UMGC-16893/2021
USA/PA-BOL-M21139712/2021
USA/AR-UMGC-16940/2021
USA/AR-UMGC-16941/2021
USA/AR-UMGC-16929/2021
USA/AR-UMGC-16894/2021
USA/AR-UMGC-16930/2021
USA/WA-S13874/2021
USA/WA-S13873/2021
USA/WA-S13880/2021
USA/WA-S13913/2021
USA/WA-S13897/2021
USA/WA-S13824/2021
USA/WA-S13889/2021
USA/WA-S13955/2021
USA/MN-UMGC-18761/2021
USA/MN-UMGC-18779/2021
USA/MN-UMGC-18738/2021
USA/MN-UMGC-18793/2021
USA/MN-UMGC-18791/2021
USA/MN-UMGC-18822/2021
USA/MN-UMGC-19070/2021
USA/MN-UMGC-18886/2021
USA/MN-UMGC-18830/2021
USA/MP-CDC-2-5097450/2021
USA/GA-CDC-4314327-001/2021
USA/GA-CDC-4314330-001/2021
USA/GA-CDC-4314331-001/2021
USA/MN-UMGC-18066/2021
USA/IN-CDC-2-5097520/2021
USA/TX-DSHS-10832/2021
USA/TX-DSHS-10833/2021
USA/FL-BPHL-14370/2021
USA/FL-BPHL-14372/2021
USA/FL-BPHL-14373/2021
USA/WA-S14024/2021
USA/FL-BPHL-14379/2021
USA/WA-S14049/2021
USA/WA-S14209/2021
USA/WA-S14208/2021
USA/WA-S14210/2021
USA/AL-UAB-GX1439/2021
USA/AL-UAB-GX1452/2021
USA/AL-UAB-GX1453/2021
USA/CA-CDC-2-5063368/2021
USA/VSP6362/2021
USA/VSP6365/2021
USA/VSP6367/2021
USA/VSP6372/2021
USA/VSP6369/2021
USA/VSP6380/2021
USA/VSP6373/2021
USA/VSP6383/2021
USA/VSP6381/2021
USA/VSP6389/2021
USA/VSP6385/2021
USA/VSP6374/2021
USA/VSP6390/2021
USA/VSP6391/2021
USA/VSP6393/2021
USA/VSP6396/2021
USA/VSP6397/2021
USA/VSP6395/2021
USA/VSP6475/2021
USA/VSP6394/2021
USA/VSP6488/2021
USA/VSP6481/2021
USA/VSP6490/2021
USA/VSP6478/2021
USA/VSP6489/2021
USA/VSP6495/2021
USA/VSP6474/2021
USA/VSP6500/2021
USA/VSP6497/2021
USA/VSP6503/2021
USA/VSP6501/2021
USA/VSP6494/2021
USA/VSP6507/2021
USA/VSP6557/2021
USA/VSP6504/2021
USA/VSP6508/2021
USA/VSP6559/2021
USA/VSP6573/2021
USA/VSP6566/2021
USA/VSP6558/2021
USA/VSP6584/2021
USA/VSP6582/2021
USA/VSP6585/2021
USA/MA-MGB-01176/2021
USA/MA-MGB-01191/2021
USA/VSP6586/2021
USA/MA-MGB-01183/2021
USA/MA-MGB-01296/2021
USA/MA-MGB-01297/2021
USA/VSP6577/2021
USA/MA-MGB-01304/2021
USA/MA-MGB-01412/2021
USA/MA-MGB-01416/2021
USA/WA-S14295/2021
USA/MA-MGB-01424/2021
USA/AL-UAB-GX1454/2021
USA/WA-S14296/2021
USA/WA-S14293/2021
USA/AL-UAB-GX1455/2021
USA/AL-UAB-GX1457/2021
USA/AL-UAB-GX1456/2021
USA/AL-UAB-GX1460/2021
USA/AL-UAB-GX1458/2021
USA/WA-S14292/2021
USA/AL-UAB-GX1461/2021
USA/AL-UAB-GX1459/2021
USA/AL-UAB-GX1470/2021
USA/AL-UAB-GX1473/2021
USA/AL-UAB-GX1476/2021
USA/AL-UAB-GX1475/2021
USA/CA-CDC-FG-148986/2021
USA/TX-DSHS-11095/2021
USA/AL-UAB-GX1512/2021
USA/CA-CDC-FG-148989/2021
USA/CA-CDC-FG-149012/2021
USA/VA-DCLS-10388/2021
USA/WA-CDC-4339111-001/2021
USA/VA-DCLS-10961/2021
England/MILK-1BFB028/2021
Switzerland/SG-CLM-09129027/2021
England/ALDP-1E115C0/2021
Switzerland/BE-IFIK-2738-2879/2021
England/MILK-1E44940/2021
England/ALDP-1E08544/2021
England/ALDP-1E47C53/2021
England/ALDP-1E47BFC/2021
England/ALDP-1E47BDE/2021
England/ALDP-1E47BB0/2021
England/MILK-1E45BFE/2021
England/ALDP-1E47C80/2021
England/MILK-1E460FE/2021
England/ALDP-1E47B74/2021
England/ALDP-1E47B29/2021
England/ALDP-1E47B47/2021
England/ALDP-1E47D50/2021
England/ALDP-1E47D41/2021
England/MILK-1E46128/2021
England/ALDP-1E47DD8/2021
England/ALDP-1E47B1A/2021
England/ALDP-1E47D6F/2021
England/ALDP-1E47D8D/2021
England/ALDP-1E47D32/2021
England/ALDP-1E47E11/2021
England/ALDP-1E47E7B/2021
England/ALDP-1E47E8A/2021
England/ALDP-1E47EE4/2021
England/MILK-1E4445E/2021
England/ALDP-1E47E5D/2021
England/ALDP-1E47E4E/2021
England/ALDP-1E47DBA/2021
England/ALDP-1E47DE7/2021
England/ALDP-1E47E02/2021
England/ALDP-1E47D7E/2021
England/ALDP-1E47D23/2021
England/ALDP-1E4794D/2021
England/ALDP-1E4796B/2021
England/ALDP-1E4795C/2021
England/ALDP-1E47A68/2021
England/ALDP-1E47A77/2021
England/ALDP-1E47A3B/2021
England/ALDP-1E47B0B/2021
England/ALDP-1E47A2C/2021
England/ALDP-1E47AC2/2021
England/ALDP-1E47AD1/2021
England/MILK-1E448AD/2021
England/ALDP-1E47A1D/2021
England/ALDP-1E47A86/2021
England/MILK-1E45BD0/2021
England/MILK-1E45C28/2021
England/MILK-1E449F5/2021
England/MILK-1E45D34/2021
England/MILK-1E45C0A/2021
England/MILK-1E44A10/2021
England/MILK-1E45CFB/2021
England/MILK-1E45C91/2021
England/MILK-1E45D52/2021
England/MILK-1E45D70/2021
England/MILK-1E45DF8/2021
England/MILK-1E45C55/2021
England/MILK-1E45DDA/2021
England/MILK-1E45F10/2021
England/MILK-1E45FE3/2021
England/MILK-1E45FB6/2021
England/MILK-1E45F3E/2021
England/MILK-1E45D25/2021
England/MILK-1E45E04/2021
England/MILK-1E45E7D/2021
England/MILK-1E4602B/2021
England/MILK-1E45E40/2021
England/MILK-1E45C37/2021
England/MILK-1E460C1/2021
England/MILK-1E4601C/2021
England/MILK-1E460B2/2021
England/MILK-1E460A3/2021
England/MILK-1E46119/2021
England/MILK-1E4610A/2021
England/MILK-1E46155/2021
England/MILK-1E4603A/2021
England/MILK-1E45FF2/2021
England/ALDP-1E47C35/2021
England/ALDP-1E47C62/2021
England/MILK-1E46085/2021
England/MILK-1E45CA0/2021
England/MILK-1E45E22/2021
England/ALDP-1E47C17/2021
England/MILK-1E44791/2021
England/ALDP-1E47C9F/2021
England/MILK-1E44861/2021
England/MILK-1E44816/2021
England/MILK-1E44685/2021
England/MILK-1E446C1/2021
England/MILK-1E44825/2021
England/MILK-1E44588/2021
England/MILK-1E4463A/2021
England/ALDP-1E47BCF/2021
England/MILK-1E4497D/2021
England/MILK-1E4496E/2021
England/ALDP-1E47AB3/2021
England/MILK-1E449AA/2021
England/MILK-1E44922/2021
England/ALDP-1E479D4/2021
England/ALDP-1E47CDB/2021
England/MILK-1E45FD4/2021
England/ALDP-1E47D14/2021
England/ALDP-1E47D05/2021
England/ALDP-1E479E3/2021
England/ALDP-1E47CF9/2021
England/MILK-1E45EAA/2021
England/ALDP-1E47C71/2021
England/MILK-1E444F4/2021
England/MILK-1E445A6/2021
England/MILK-1E44597/2021
England/ALDP-1E47CAE/2021
England/ALDP-1E47AA4/2021
England/ALDP-1E47B56/2021
England/MILK-1E444C7/2021
England/ALDP-1E47EF3/2021
England/MILK-1E4455B/2021
England/MILK-1E4449A/2021
England/MILK-1E3F8A5/2021
England/MILK-1E3F896/2021
England/ALDP-1E47B65/2021
England/ALDP-1E47A59/2021
England/ALDP-1E47A0E/2021
England/MILK-1E3F939/2021
England/MILK-1E3F8F0/2021
England/ALDP-1E47B92/2021
England/MILK-1E3FD3D/2021
England/MILK-1E3FD2E/2021
England/MILK-1E3F966/2021
England/MILK-1E3FCE5/2021
England/MILK-1E3FCA9/2021
England/MILK-1E3F83C/2021
England/MILK-1E4110F/2021
England/MILK-1E41187/2021
England/MILK-1E3F887/2021
England/MILK-1E3F81E/2021
England/MILK-1E3F878/2021
England/MILK-1E4115A/2021
England/ALDP-1E47CEA/2021
England/MILK-1E41178/2021
England/MILK-1E4122A/2021
England/MILK-1E4456A/2021
England/MILK-1E3F9DF/2021
England/MILK-1E410C6/2021
England/ALDP-1E49107/2021
England/MILK-1E3FAAF/2021
England/MILK-1E410A8/2021
England/MILK-1E414F7/2021
England/ALDP-1E490DD/2021
England/MILK-1E3FDB5/2021
England/MILK-1E3F948/2021
England/MILK-1E41196/2021
England/MILK-1E414BB/2021
England/ALDP-1E49653/2021
England/MILK-1E41503/2021
England/MILK-1E413DC/2021
England/MILK-1E414E8/2021
England/MILK-1E411B4/2021
England/MILK-1E3F84B/2021
England/ALDP-1E491CB/2021
England/MILK-1E414CA/2021
England/MILK-1E41460/2021
England/ALDP-1E491BC/2021
England/MILK-1E41415/2021
England/ALDP-1E47989/2021
England/MILK-1E41433/2021
England/MILK-1E41390/2021
England/MILK-1E4121B/2021
England/MILK-1E3F7E4/2021
England/MILK-1E3FD1F/2021
England/MILK-1E41293/2021
England/MILK-1E412FD/2021
England/MILK-1E3FCD6/2021
England/MILK-1E3F957/2021
England/MILK-1E411E1/2021
England/MILK-1E3F993/2021
England/MILK-1E3FBE8/2021
England/MILK-1E411F0/2021
England/MILK-1E41318/2021
England/MILK-1E41099/2021
England/MILK-1E412EE/2021
England/ALDP-1E47998/2021
England/MILK-1E4462B/2021
England/MILK-1E41257/2021
England/MILK-1E413CD/2021
England/MILK-1E41266/2021
England/MILK-1E44658/2021
England/MILK-1E413AF/2021
England/MILK-1E41275/2021
England/ALDP-1E49662/2021
England/MILK-1E40FCA/2021
England/ALDP-1E494FF/2021
England/MILK-1E4120C/2021
England/MILK-1E4114B/2021
England/MILK-1E4111E/2021
England/MILK-1E4103F/2021
England/MILK-1E4108A/2021
England/ALDP-1E47C26/2021
England/MILK-1E4106C/2021
England/MILK-1E45E13/2021
England/MILK-1E45D61/2021
England/MILK-1E45DAD/2021
England/ALDP-1E47CBD/2021
England/MILK-1E3FC12/2021
England/ALDP-1E49644/2021
England/ALDP-1E493C5/2021
England/MILK-1E44676/2021
England/MILK-1E44764/2021
England/MILK-1E411A5/2021
England/MILK-1E3FC5E/2021
England/QEUH-1E49F0D/2021
England/MILK-1E45D8F/2021
England/MILK-1E4112D/2021
England/MILK-1E3FB15/2021
England/ALDP-1E4941D/2021
England/MILK-1E4113C/2021
England/MILK-1E45D9E/2021
England/ALDP-1E4951A/2021
England/MILK-1E410B7/2021
England/QEUH-1E49D30/2021
England/MILK-1E41239/2021
England/ALDP-1E47E99/2021
England/MILK-1E3FAFA/2021
England/MILK-1E3FB42/2021
England/MILK-1E3FB60/2021
England/MILK-1E3FACD/2021
England/QEUH-1E49D4F/2021
England/QEUH-1E49D5E/2021
England/ALDP-1E49574/2021
England/ALDP-1E495DE/2021
England/ALDP-1E49608/2021
England/MILK-1E3FB24/2021
England/MILK-1E3FB8E/2021
England/MILK-1E3FB7F/2021
England/MILK-1E411D2/2021
England/ALDP-1E495B0/2021
England/MILK-1E4107B/2021
England/MILK-1E3FADC/2021
England/QEUH-1E49E88/2021
England/ALDP-1E494B3/2021
England/MILK-1E41011/2021
England/ALDP-1E492E6/2021
England/MILK-1E41169/2021
England/ALDP-1E49486/2021
England/ALDP-1E495A1/2021
England/MILK-1E4105D/2021
England/MILK-1E3F92A/2021
England/MILK-1E3F8B4/2021
England/ALDP-1E4937A/2021
England/MILK-1E3FB9D/2021
England/MILK-1E3FBD9/2021
England/MILK-1E3F869/2021
England/MILK-1E413BE/2021
England/ALDP-1E49617/2021
England/MILK-1E3F85A/2021
England/MILK-1E3F975/2021
England/ALDP-1E47BA1/2021
England/MILK-1E3F90C/2021
England/MILK-1E3FA09/2021
England/MILK-1E3F9A2/2021
England/MILK-1E3F8D2/2021
England/MILK-1E3F8E1/2021
England/MILK-1E3F9FD/2021
England/MILK-1E3F984/2021
England/MILK-1E3F9EE/2021
England/MILK-1E3FCF4/2021
England/MILK-1E3FA54/2021
England/MILK-1E3FA27/2021
England/MILK-1E46191/2021
England/MILK-1E3FCC7/2021
England/QEUH-1E49ED3/2021
England/MILK-1E45CCE/2021
England/MILK-1E3FA72/2021
England/MILK-1E3FC9A/2021
England/MILK-1E3FD00/2021
England/MILK-1E41451/2021
England/MILK-1E41327/2021
England/MILK-1E3FC8B/2021
England/MILK-1E3FA18/2021
England/MILK-1E41336/2021
England/MILK-1E3FABE/2021
England/MILK-1E413FA/2021
England/ALDP-1E49671/2021
England/MILK-1E46146/2021
England/ALDP-1E4934D/2021
England/MILK-1E41442/2021
England/MILK-1E41406/2021
England/ALDP-1E490A0/2021
England/ALDP-1E2C3E6/2021
England/MILK-1E45F01/2021
England/MILK-1E45E5F/2021
England/ALDP-1E490EC/2021
England/MILK-1E3FD4C/2021
England/MILK-1E45EF5/2021
England/ALDP-1E494E0/2021
England/MILK-1E45F2F/2021
England/ALDP-1E494A4/2021
England/ALDP-1E49547/2021
England/ALDP-1E49143/2021
England/ALDP-1E490CE/2021
England/ALDP-1E490BF/2021
England/ALDP-1E49134/2021
England/MILK-1E4600D/2021
England/MILK-1E46067/2021
England/MILK-1E46076/2021
England/MILK-1E41345/2021
England/MILK-1E460EF/2021
England/ALDP-1E49116/2021
England/MILK-1E3FDA6/2021
England/MILK-1E45FA7/2021
England/MILK-1E3FD97/2021
England/MILK-1E45FC5/2021
England/ALDP-1E49538/2021
England/MILK-1E45F98/2021
England/MILK-1E3F8C3/2021
England/MILK-1E46049/2021
England/MILK-1E45F4D/2021
England/ALDP-1E49529/2021
England/ALDP-1E47A95/2021
England/ALDP-1E47A4A/2021
England/MILK-1E41530/2021
England/MILK-1E40FBB/2021
England/MILK-1E444A9/2021
England/ALDP-1E4942C/2021
England/MILK-1E4453D/2021
England/MILK-1E4444F/2021
England/MILK-1E41521/2021
England/MILK-1E4104E/2021
England/MILK-1E4149D/2021
England/MILK-1E411C3/2021
England/ALDP-1E47AFF/2021
England/MILK-1E41020/2021
England/MILK-1E4451F/2021
England/ALDP-1E49459/2021
England/MILK-1E44755/2021
England/MILK-1E444B8/2021
England/ALDP-1E47E3F/2021
England/MILK-1E4147F/2021
England/ALDP-1E49495/2021
England/ALDP-1E4928C/2021
England/ALDP-1E4935C/2021
England/MILK-1E414D9/2021
England/QEUH-1E4A054/2021
England/ALDP-1E49213/2021
England/ALDP-1E49222/2021
England/MILK-1E414AC/2021
England/ALDP-1E493D4/2021
England/ALDP-1E49389/2021
England/ALDP-1E4950B/2021
England/MILK-1E3FBBB/2021
England/MILK-1E40F9D/2021
England/MILK-1E3FA81/2021
England/ALDP-1E49477/2021
England/MILK-1E3FB06/2021
England/ALDP-1E492AA/2021
England/ALDP-1E49204/2021
England/ALDP-1E49161/2021
England/QEUH-1E49FA3/2021
England/MILK-1E41512/2021
England/MILK-1E3FBAC/2021
England/MILK-1E3FBCA/2021
England/MILK-1E41002/2021
England/ALDP-1E47C44/2021
England/ALDP-1E4919E/2021
England/MILK-1E3FC4F/2021
England/ALDP-1E47C08/2021
England/ALDP-1E47CCC/2021
England/ALDP-1E47AE0/2021
England/MILK-1E3FA63/2021
England/ALDP-1E47DC9/2021
England/MILK-1E3FC7C/2021
England/MILK-1E444E5/2021
England/MILK-1E449E6/2021
England/QEUH-1E4A1E8/2021
England/MILK-1E45BEF/2021
England/ALDP-1E47DF6/2021
England/MILK-1E3FA36/2021
England/ALDP-1E47BED/2021
England/MILK-1E45BC1/2021
England/MILK-1E45CBF/2021
England/MILK-1E449C8/2021
England/MILK-1E4488F/2021
England/MILK-1E4489E/2021
England/ALDP-1E49565/2021
England/ALDP-1E49583/2021
England/MILK-1E45C46/2021
England/ALDP-1E49626/2021
England/ALDP-1E495ED/2021
England/ALDP-1E495FC/2021
England/ALDP-1E49592/2021
England/MILK-1E410D5/2021
England/QEUH-1E4A133/2021
England/MILK-1E41354/2021
England/MILK-1E45C19/2021
England/MILK-1E3FC21/2021
England/MILK-1E3FD5B/2021
England/MILK-1E45C64/2021
England/ALDP-1E49152/2021
England/QEUH-1E4A0DC/2021
England/ALDP-1E495CF/2021
England/MILK-1E3F7F3/2021
England/MILK-1E40FF7/2021
England/MILK-1E40FD9/2021
England/MILK-1E3FD88/2021
England/MILK-1E40F60/2021
England/MILK-1E40FAC/2021
England/MILK-1E40F7F/2021
England/MILK-1E44843/2021
England/MILK-1E40F8E/2021
England/MILK-1E3FC03/2021
England/MILK-1E3FBF7/2021
England/MILK-1E41363/2021
England/MILK-1E44852/2021
England/MILK-1E41381/2021
England/ALDP-1E4936B/2021
England/MILK-1E410E4/2021
England/MILK-1E44807/2021
England/MILK-1E41309/2021
England/ALDP-1E49635/2021
England/MILK-1E3FC6D/2021
England/MILK-1E3FD6A/2021
England/ALDP-1E4929B/2021
England/MILK-1E3FC30/2021
England/MILK-1E41248/2021
England/MILK-1E412A2/2021
England/MILK-1E4461C/2021
England/ALDP-1E4918F/2021
Switzerland/ZH-UZH-IMV-45be9f95/2021
England/MILK-1E412C0/2021
England/ALDP-1E49125/2021
England/MILK-1E412DF/2021
England/ALDP-1E3CDA9/2021
England/ALDP-1E3E4A2/2021
England/MILK-1E3CD12/2021
England/ALDP-1E3CD9A/2021
England/MILK-1E3C92D/2021
England/MILK-1E3CD4F/2021
England/MILK-1E3C969/2021
England/ALDP-1E3E40C/2021
England/MILK-1E3C95A/2021
England/ALDP-1E3E5FA/2021
England/ALDP-1E3E484/2021
England/ALDP-1E3B6DC/2021
England/ALDP-1E3B6FA/2021
England/ALDP-1E3B724/2021
England/ALDP-1E3CE97/2021
England/ALDP-1E3B733/2021
England/MILK-1E41372/2021
England/ALDP-1E3CDD6/2021
England/ALDP-1E3B180/2021
England/ALDP-1E3CE00/2021
England/ALDP-1E3E466/2021
England/ALDP-1E3CE2E/2021
England/ALDP-1E3CE79/2021
England/ALDP-1E3CE88/2021
England/MILK-1E3CC42/2021
England/MILK-1E3CBAF/2021
England/MILK-1E3CCBB/2021
England/MILK-1E3C9A5/2021
England/ALDP-1E3B575/2021
England/MILK-1E3CCD9/2021
England/ALDP-1E3CE1F/2021
England/MILK-1E3CC9D/2021
England/MILK-1E3CCCA/2021
England/ALDP-1E3E5EB/2021
England/MILK-1E3CC15/2021
England/ALDP-1E3E563/2021
England/ALDP-1E3E2B7/2021
England/ALDP-1E3B171/2021
England/ALDP-1E3E2C6/2021
England/ALDP-1E3B19F/2021
England/ALDP-1E3B2AB/2021
England/ALDP-1E3B35D/2021
England/ALDP-1E3B50C/2021
England/ALDP-1E3B3C6/2021
England/ALDP-1E3B45A/2021
England/ALDP-1E3B4E1/2021
England/ALDP-1E3B1BD/2021
England/MILK-1E3CCF7/2021
England/ALDP-1E3B584/2021
England/ALDP-1E3B311/2021
England/ALDP-1E3B5A2/2021
England/ALDP-1E3B5EE/2021
England/ALDP-1E3B28D/2021
England/ALDP-1E3B40F/2021
England/ALDP-1E3B399/2021
England/ALDP-1E3B690/2021
England/ALDP-1E3B43C/2021
England/ALDP-1E3B672/2021
England/MILK-1E3CA1B/2021
England/ALDP-1E3B5DF/2021
England/MILK-1E3CA39/2021
England/MILK-1E3C996/2021
England/MILK-1E3C987/2021
England/ALDP-1E3CDC7/2021
England/ALDP-1E3E606/2021
England/MILK-1E3CA75/2021
England/ALDP-1E3B6EB/2021
England/MILK-1E3CB36/2021
England/MILK-1E3CA57/2021
England/MILK-1E3CB90/2021
England/ALDP-1E3E26C/2021
England/ALDP-1E3B29C/2021
England/ALDP-1E3E32D/2021
England/ALDP-1E3E3B4/2021
England/ALDP-1E3E114/2021
England/ALDP-1E3CEB5/2021
England/ALDP-1E3CEA6/2021
England/ALDP-1E3B4F0/2021
England/ALDP-1E3E123/2021
England/ALDP-1E3E25D/2021
England/MILK-1E3CAFD/2021
England/ALDP-1E3E16F/2021
England/ALDP-1E3E0BD/2021
England/ALDP-1E3E396/2021
England/ALDP-1E3E150/2021
England/ALDP-1E3E0CC/2021
England/ALDP-1E3E369/2021
England/ALDP-1E3E34B/2021
England/ALDP-1E3E41B/2021
England/ALDP-1E3E387/2021
England/ALDP-1E3E4B1/2021
England/MILK-1E3CC51/2021
England/MILK-1E3CAA2/2021
England/ALDP-1E3E615/2021
England/ALDP-1E3E581/2021
England/ALDP-1E3E624/2021
England/ALDP-1E3E554/2021
England/MILK-1E3CC8E/2021
England/ALDP-1E3E590/2021
England/MILK-1E3CA48/2021
England/MILK-1E3CC24/2021
England/ALDP-1E3E27B/2021
England/ALDP-1E3E3C3/2021
England/ALDP-1E3E17E/2021
England/ALDP-1E3E378/2021
England/ALDP-1E3E3A5/2021
England/ALDP-1E3E220/2021
England/ALDP-1E3E1AB/2021
England/ALDP-1E3E30F/2021
England/ALDP-1E3E299/2021
England/MILK-1E3C90F/2021
England/MILK-1E3C8F3/2021
England/ALDP-1E3E1F6/2021
England/MILK-1E3CC60/2021
England/MILK-1E3CC7F/2021
England/MILK-1E3CB81/2021
England/MILK-1E3CAC0/2021
England/MILK-1E3CB45/2021
England/MILK-1E3CD6D/2021
England/MILK-1E3C9B4/2021
England/MILK-1E3CA0C/2021
England/MILK-1E3CADF/2021
England/MILK-1E3CCE8/2021
England/MILK-1E3C93C/2021
England/MILK-1E3CBEB/2021
England/MILK-1E37852/2021
England/MILK-1E37A6B/2021
England/MILK-1E37728/2021
England/MILK-1E37A5C/2021
England/MILK-1E37B2C/2021
England/MILK-1E379F5/2021
England/MILK-1E378F8/2021
England/MILK-1E37A2F/2021
England/MILK-1E395E0/2021
England/MILK-1E37A01/2021
England/MILK-1E37940/2021
England/MILK-1E37737/2021
England/MILK-1E3952C/2021
England/MILK-1E379C8/2021
England/MILK-1E397CC/2021
England/QEUH-1E37F02/2021
England/QEUH-1E381B0/2021
England/QEUH-1E3802C/2021
England/MILK-1E39999/2021
England/MILK-1E37C56/2021
England/MILK-1E39771/2021
England/MILK-1E37764/2021
England/QEUH-1E3804A/2021
England/QEUH-1E37C83/2021
England/QEUH-1E37E23/2021
England/MILK-1E399B7/2021
England/QEUH-1E37E05/2021
England/MILK-1E3986F/2021
England/MILK-1E3770A/2021
England/MILK-1E3993F/2021
England/MILK-1E378BC/2021
England/MILK-1E3788F/2021
England/MILK-1E37870/2021
England/MILK-1E37816/2021
England/MILK-1E376D0/2021
England/MILK-1E37C38/2021
England/MILK-1E37C0B/2021
England/MILK-1E394A7/2021
England/MILK-1E377CE/2021
England/QEUH-1E37F6C/2021
England/MILK-1E37C65/2021
England/MILK-1E397BD/2021
England/MILK-1E37BB3/2021
England/MILK-1E37A98/2021
England/MILK-1E37B0E/2021
England/MILK-1E3960B/2021
England/MILK-1E39762/2021
England/MILK-1E37AD4/2021
England/MILK-1E378AD/2021
England/MILK-1E37A7A/2021
England/MILK-1E39629/2021
England/ALDP-1E3A37C/2021
England/ALDP-1E3A35E/2021
England/ALDP-1E3A4B5/2021
England/ALDP-1E3A3B8/2021
England/ALDP-1E3AB65/2021
England/ALDP-1E3A4C4/2021
England/ALDP-1E3AB74/2021
England/ALDP-1E3AB29/2021
England/ALDP-1E3A34F/2021
England/ALDP-1E3A330/2021
England/QEUH-1E38059/2021
England/QEUH-1E3801D/2021
England/NEWC-1E3A79E/2021
England/QEUH-1E38068/2021
England/ALDP-1E3A1FA/2021
England/MILK-1E39401/2021
England/NEWC-1E3A7BC/2021
England/ALDP-1E3A51C/2021
England/ALDP-1E3A52B/2021
England/NEWC-1E3A822/2021
England/NEWC-1E3A78F/2021
England/QEUH-1E39C90/2021
England/QEUH-1E380E0/2021
England/MILK-1E394C5/2021
England/MILK-1E39902/2021
England/MILK-1E399A8/2021
England/QEUH-1E3B153/2021
England/MILK-1E398D8/2021
England/MILK-1E398E7/2021
England/MILK-1E37C47/2021
England/QEUH-1E3ACBD/2021
England/MILK-1E37B77/2021
England/MILK-1E3995D/2021
England/QEUH-1E3B117/2021
England/NEWC-1E3A6EC/2021
England/ALDP-1E3A127/2021
England/QEUH-1E3AC62/2021
England/MILK-1E39911/2021
England/NEWC-1E3A7AD/2021
England/NEWC-1E3A707/2021
England/NEWC-1E3A752/2021
England/NEWC-1E3A761/2021
England/NEWC-1E3A989/2021
England/NEWC-1E3A94D/2021
England/NEWC-1E3A998/2021
England/NEWC-1E3A88C/2021
England/NEWC-1E3A7F8/2021
England/NEWC-1E3A804/2021
England/QEUH-1E3AB92/2021
England/ALDP-1E3A084/2021
England/QEUH-1E3ABCF/2021
England/MILK-1E37B4A/2021
England/QEUH-1E3ABDE/2021
England/NEWC-1E3A9A7/2021
England/NEWC-1E3A9D4/2021
England/QEUH-1E3811A/2021
England/MILK-1E37913/2021
England/QEUH-1E3ACAE/2021
England/MILK-1E37931/2021
England/QEUH-1E39D60/2021
England/MILK-1E377DD/2021
England/NEWC-1E3A6FB/2021
England/MILK-1E377EC/2021
England/MILK-1E379B9/2021
England/NEWC-1E3A840/2021
England/ALDP-1E3A145/2021
England/ALDP-1E39FE2/2021
England/ALDP-1E3A0EE/2021
England/ALDP-1E3A118/2021
England/MILK-1E397DB/2021
England/NEWC-1E3A734/2021
England/MILK-1E398F6/2021
England/QEUH-1E37DEA/2021
England/MILK-1E39586/2021
England/MILK-1E39577/2021
England/NEWC-1E3AA77/2021
England/QEUH-1E37DDB/2021
England/QEUH-1E37DBD/2021
England/MILK-1E3979F/2021
England/NEWC-1E3A6BF/2021
England/NEWC-1E3A6CE/2021
England/NEWC-1E3A93E/2021
England/MILK-1E37B86/2021
England/NEWC-1E3A664/2021
England/QEUH-1E39EE5/2021
England/QEUH-1E381FC/2021
England/NEWC-1E3A673/2021
England/MILK-1E39717/2021
England/NEWC-1E3A60A/2021
England/NEWC-1E3A5FE/2021
England/NEWC-1E3A813/2021
England/NEWC-1E3AA59/2021
England/NEWC-1E3AA86/2021
England/NEWC-1E3A6A0/2021
England/NEWC-1E3A6DD/2021
England/NEWC-1E3AA95/2021
England/NEWC-1E3AA68/2021
England/QEUH-1E3AE7B/2021
England/QEUH-1E3AF5A/2021
England/QEUH-1E3B056/2021
England/QEUH-1E3AD6F/2021
England/QEUH-1E3AFA5/2021
England/MILK-1E376FE/2021
England/QEUH-1E37DF9/2021
England/MILK-1E37755/2021
England/MILK-1E396A1/2021
England/QEUH-1E37EE7/2021
England/ALDP-1E3A39A/2021
England/MILK-1E376EF/2021
England/MILK-1E37782/2021
England/MILK-1E37922/2021
England/QEUH-1E3B092/2021
England/ALDP-1E3A43D/2021
England/QEUH-1E37E14/2021
England/QEUH-1E39AF0/2021
England/QEUH-1E39B48/2021
England/QEUH-1E399F3/2021
England/MILK-1E376C1/2021
England/NEWC-1E3AAC2/2021
England/MILK-1E396CF/2021
England/NEWC-1E3AAB3/2021
England/MILK-1E376B2/2021
England/NEWC-1E3A725/2021
England/MILK-1E39823/2021
Scotland/QEUH-1E39D9D/2021
England/HSLL-1E5C796/2021
England/MILK-1E37904/2021
England/ALDP-1E57D20/2021
England/HSLL-1E5C73C/2021
England/MILK-1E6351A/2021
England/HSLL-1E5C6D5/2021
England/BRBR-1E54813/2021
England/HSLL-1E5C7B4/2021
England/ALDP-1E57D3F/2021
England/ALDP-1E3A53A/2021
England/ALDP-1E5D49E/2021
England/ALDP-1E55E6B/2021
England/ALDP-1E5D65C/2021
England/ALDP-1E5640E/2021
England/QEUH-1E3AC71/2021
England/ALDP-1E55F1D/2021
England/HSLL-1E5C7A5/2021
England/MILK-1E39665/2021
England/NEWC-1E3AA4A/2021
England/MILK-1E376A3/2021
England/MILK-1E396FC/2021
England/MILK-1E37C1A/2021
England/ALDP-1E3A0DF/2021
England/MILK-1E39489/2021
England/MILK-1E39410/2021
England/MILK-1E394D4/2021
England/MILK-1E39498/2021
England/MILK-1E37B95/2021
England/NEWC-1E3A743/2021
England/MILK-1E631E9/2021
England/NEWC-1E3A682/2021
England/MILK-1E37C74/2021
England/MILK-1E37BA4/2021
England/MILK-1E3996C/2021
England/NEWC-1E3A86E/2021
England/MILK-1E37BFF/2021
England/NEWC-1E3A9F2/2021
England/MILK-1E399D5/2021
England/NEWC-1E3A655/2021
England/MILK-1E37834/2021
England/MILK-1E378DA/2021
England/NEWC-1E3A5C1/2021
Scotland/QEUH-1E37CED/2021
England/QEUH-1E3B083/2021
England/MILK-1E3796E/2021
England/MILK-1E39683/2021
England/MILK-1E37A4D/2021
England/MILK-1E3789E/2021
England/MILK-1E37B59/2021
England/NEWC-1E3A87D/2021
England/MILK-1E37AC5/2021
England/MILK-1E37807/2021
England/MILK-1E37AE3/2021
England/MILK-1E37AB6/2021
England/ALDP-1E3AAE0/2021
England/QEUH-1E3AF69/2021
England/MILK-1E37825/2021
England/MILK-1E37AF2/2021
England/MILK-1E379E6/2021
England/MILK-1E37A10/2021
England/MILK-1E3799B/2021
England/MILK-1E37AA7/2021
England/QEUH-1E39DBB/2021
England/QEUH-1E37DCC/2021
England/ALDP-1E3AB1A/2021
England/QEUH-1E39E5E/2021
England/ALDP-1E3A3E5/2021
England/NEWC-1E3A85F/2021
England/NEWC-1E3A8E6/2021
England/ALDP-1E3A4D3/2021
England/NEWC-1E3A901/2021
England/QEUH-1E3ADE7/2021
England/QEUH-1E3B144/2021
England/QEUH-1E39D51/2021
England/NEWC-1E3A770/2021
England/ALDP-1E3A109/2021
England/ALDP-1E3A136/2021
England/ALDP-1E3A3A9/2021
England/QEUH-1E39E21/2021
England/NEWC-1E3AA3B/2021
England/MILK-1E37A3E/2021
England/ALDP-1E3A0FD/2021
England/MILK-1E3795F/2021
England/ALDP-1E57C7E/2021
England/NEWC-1E3A9E3/2021
England/QEUH-1E37D44/2021
England/NEWC-1E3A89B/2021
England/NEWC-1E3A9B6/2021
England/NEWC-1E3AA1D/2021
England/QEUH-1E37D17/2021
England/NEWC-1E3A97A/2021
England/QEUH-1E3AF4B/2021
England/HSLL-1E5C5BA/2021
England/HSLL-1E5C66C/2021
England/HSLL-1E5C64E/2021
England/BRBR-1E54B29/2021
England/HSLL-1E5C426/2021
England/BRBR-1E54B47/2021
England/HSLL-1E5C356/2021
England/ALDP-1E55F2C/2021
England/ALDP-1E5636B/2021
England/ALDP-1E55ED4/2021
England/NEWC-1E3A96B/2021
England/ALDP-1E56398/2021
England/ALDP-1E55F68/2021
England/ALDP-1E56301/2021
England/ALDP-1E56204/2021
England/ALDP-1E5634D/2021
England/ALDP-1E563E3/2021
England/ALDP-1E56222/2021
England/HSLL-1E5C541/2021
England/ALDP-1E562E6/2021
England/HSLL-1E5C57E/2021
England/ALDP-1E57C8D/2021
England/ALDP-1E55FD1/2021
England/QEUH-1E39B0C/2021
England/ALDP-1E57C14/2021
England/ALDP-1E563A7/2021
England/ALDP-1E5641D/2021
England/ALDP-1E55EC5/2021
England/ALDP-1E55E89/2021
England/HSLL-1E5C58D/2021
England/ALDP-1E561E9/2021
England/ALDP-1E563D4/2021
England/HSLL-1E5C523/2021
England/HSLL-1E5C3FC/2021
England/ALDP-1E55FB3/2021
England/ALDP-1E563C5/2021
England/HSLL-1E5C435/2021
England/ALDP-1E563F2/2021
England/HSLL-1E5C31A/2021
England/ALDP-1E561AD/2021
England/HSLL-1E5C480/2021
England/ALDP-1E55E98/2021
England/ALDP-1E55F3B/2021
England/ALDP-1E55EB6/2021
England/HSLL-1E5C2A4/2021
England/HSLL-1E5C2E0/2021
England/ALDP-1E55EE3/2021
England/HSLL-1E5C365/2021
England/ALDP-1E55FA4/2021
England/ALDP-1E561BC/2021
England/ALDP-1E55FC2/2021
England/HSLL-1E5C3ED/2021
England/NEWC-1E3A8B9/2021
England/ALDP-1E55EA7/2021
England/NEWC-1E3AA2C/2021
England/ALDP-1E57DD5/2021
England/ALDP-1E560A0/2021
England/NEWC-1E3AA0E/2021
England/HSLL-1E5C30B/2021
England/ALDP-1E57E4B/2021
England/ALDP-1E55F86/2021
England/MILK-1E396B0/2021
England/ALDP-1E57E3C/2021
England/HSLL-1E5C347/2021
England/ALDP-1E57E69/2021
England/BRBR-1E5486E/2021
England/QEUH-1E39EB8/2021
England/ALDP-1E57EE1/2021
England/ALDP-1E56152/2021
England/ALDP-1E58044/2021
England/ALDP-1E56143/2021
England/ALDP-1E562AA/2021
England/ALDP-1E5628C/2021
England/ALDP-1E56231/2021
England/ALDP-1E5637A/2021
England/ALDP-1E56240/2021
England/ALDP-1E5625F/2021
England/ALDP-1E56213/2021
England/ALDP-1E57FDF/2021
England/ALDP-1E561DA/2021
England/ALDP-1E56161/2021
England/ALDP-1E5626E/2021
England/ALDP-1E580CC/2021
England/ALDP-1E57EF0/2021
England/ALDP-1E55EF2/2021
England/QEUH-1E5C893/2021
England/ALDP-1E56134/2021
England/ALDP-1E55F77/2021
England/BRBR-1E54989/2021
England/BRBR-1E24BC8/2021
England/ALDP-1E57EA5/2021
England/ALDP-1E55E7A/2021
England/NEWC-1E3AAD1/2021
England/ALDP-1E55E4D/2021
England/ALDP-1E55F0E/2021
England/ALDP-1E55F59/2021
England/ALDP-1E55E5C/2021
England/QEUH-1E5C9DC/2021
England/QEUH-1E5C954/2021
England/ALDP-1E56064/2021
England/ALDP-1E57F75/2021
England/ALDP-1E5D768/2021
England/ALDP-1E57E2D/2021
England/ALDP-1E56116/2021
England/ALDP-1E560BF/2021
England/ALDP-1E5633E/2021
England/ALDP-1E58008/2021
England/ALDP-1E560DD/2021
England/MILK-1E635FC/2021
England/HSLL-1E5C63F/2021
England/ALDP-1E58132/2021
England/HSLL-1E5C4DB/2021
England/ALDP-1E5635C/2021
England/ALDP-1E5632F/2021
England/ALDP-1E562C8/2021
England/ALDP-1E56091/2021
England/HSLL-1E5C68A/2021
England/ALDP-1E562B9/2021
England/ALDP-1E56082/2021
England/ALDP-1E56107/2021
England/ALDP-1E57F84/2021
England/ALDP-1E5816F/2021
England/ALDP-1E560CE/2021
England/ALDP-1E562F5/2021
England/ALDP-1E560EC/2021
England/ALDP-1E5817E/2021
England/HSLL-1E546EC/2021
England/ALDP-1E57CC9/2021
England/ALDP-1E56170/2021
England/ALDP-1E57D4E/2021
England/BRBR-1E54C62/2021
England/ALDP-1E560FB/2021
England/HSLL-1E546DD/2021
England/ALDP-1E5619E/2021
England/ALDP-1E56310/2021
England/ALDP-1E562D7/2021
England/ALDP-1E56125/2021
England/NEWC-1E4349B/2021
England/ALDP-1E5618F/2021
England/ALDP-1E5629B/2021
England/NEWC-1E4346E/2021
England/NEWC-1E4154F/2021
England/ALDP-1E56055/2021
England/NEWC-1E452CC/2021
England/ALDP-1E57F57/2021
England/ALDP-1E57FB1/2021
England/MILK-1E63635/2021
England/ALDP-1E5D531/2021
England/MILK-1E63608/2021
England/ALDP-1E5F748/2021
England/MILK-1E63529/2021
England/ALDP-1E5FCC1/2021
England/MILK-1E63556/2021
England/NEWC-1E43431/2021
England/NEWC-1E45271/2021
England/MILK-1E63644/2021
England/ALDP-1E5FB79/2021
England/NEWC-1E436B3/2021
England/NEWC-1E436E0/2021
England/NEWC-1E43668/2021
England/NEWC-1E437B0/2021
England/NEWC-1E436C2/2021
England/NEWC-1E43686/2021
England/NEWC-1E42775/2021
England/NEWC-1E43729/2021
England/NEWC-1E436FF/2021
England/NEWC-1E437ED/2021
England/NEWC-1E4370B/2021
England/NEWC-1E437FC/2021
England/NEWC-1E4529F/2021
England/NEWC-1E43835/2021
England/NEWC-1E42A12/2021
England/NEWC-1E43817/2021
England/NEWC-1E41891/2021
England/NEWC-1E42C94/2021
England/MILK-1E63565/2021
England/NEWC-1E428DC/2021
England/NEWC-1E4501D/2021
England/NEWC-1E41864/2021
England/NEWC-1E432FB/2021
England/NEWC-1E41828/2021
England/NEWC-1E419CB/2021
England/NEWC-1E432A0/2021
England/NEWC-1E434D7/2021
England/NEWC-1E41961/2021
England/NEWC-1E41A5F/2021
England/NEWC-1E455D2/2021
England/NEWC-1E41916/2021
England/NEWC-1E41B10/2021
England/NEWC-1E450B3/2021
England/NEWC-1E41AF5/2021
England/NEWC-1E41A7D/2021
England/NEWC-1E41AD7/2021
England/NEWC-1E42A21/2021
England/ALDP-1E5F881/2021
England/ALDP-1E5F9AC/2021
England/ALDP-1E5F8BE/2021
England/ALDP-1E5F8EB/2021
England/ALDP-1E5F9CA/2021
England/ALDP-1E5F915/2021
England/NEWC-1E427DF/2021
England/NEWC-1E41A40/2021
England/NEWC-1E4270C/2021
England/NEWC-1E45086/2021
England/NEWC-1E450A4/2021
England/NEWC-1E45077/2021
England/NEWC-1E41A04/2021
England/ALDP-1E5F951/2021
England/NEWC-1E43765/2021
England/ALDP-1E5F924/2021
England/ALDP-1E5FA12/2021
England/ALDP-1E5FAB8/2021
England/NEWC-1E437A1/2021
England/ALDP-1E5FC76/2021
England/ALDP-1E5F775/2021
England/ALDP-1E5FB97/2021
England/ALDP-1E5FC0D/2021
England/ALDP-1E5F7FD/2021
England/MILK-1E625EE/2021
Scotland/QEUH-1E38AC4/2021
England/ALDP-1E5FA5E/2021
England/ALDP-1E5F809/2021
England/MILK-1E63213/2021
Scotland/QEUH-1E38AD3/2021
England/MILK-1E3C8E4/2021
Scotland/QEUH-1E3BD9B/2021
Scotland/QEUH-1E3BDE6/2021
Scotland/QEUH-1E38B1C/2021
Scotland/QEUH-1E38C46/2021
Scotland/QEUH-1E3BE01/2021
Scotland/QEUH-1E38DE9/2021
England/ALDP-1E5F8AF/2021
Scotland/QEUH-1E38CDD/2021
Scotland/QEUH-1E38D25/2021
England/ALDP-1E5FCB2/2021
Scotland/QEUH-1E3887F/2021
Scotland/QEUH-1E38860/2021
Scotland/QEUH-1E3C26E/2021
England/MILK-1E61127/2021
Scotland/QEUH-1E3C1BC/2021
England/ALDP-1E4C061/2021
England/ALDP-1E5F739/2021
England/ALDP-1E5FB88/2021
England/ALDP-1E5FA8B/2021
England/ALDP-1E4C034/2021
England/ALDP-1E4BFA1/2021
England/ALDP-1E4BFED/2021
England/ALDP-1E4BFDE/2021
England/ALDP-1E5FBF1/2021
England/QEUH-1E5C8FD/2021
England/ALDP-1E4BFFC/2021
England/QEUH-1E5C9CD/2021
England/LSPA-1E4D507/2021
England/QEUH-1E5C8DF/2021
Scotland/QEUH-1E38A5B/2021
England/HSLL-1E5C6C6/2021
England/ALDP-1E4E445/2021
England/ALDP-1E4E454/2021
England/HSLL-1E5C72D/2021
Scotland/QEUH-1E3C28C/2021
England/ALDP-1E4CFFB/2021
Scotland/QEUH-1E38DF8/2021
England/ALDP-1E4C043/2021
England/LSPA-1E4D4DD/2021
England/QEUH-1E5CB4F/2021
England/QEUH-1E5CB5E/2021
England/ALDP-1E4D006/2021
England/ALDP-1E4CFEC/2021
England/BRBR-1E4DCB7/2021
England/ALDP-1E5D461/2021
England/ALDP-1E4C025/2021
England/ALDP-1E4CDD3/2021
England/ALDP-1E4CC03/2021
England/BRBR-1E4DC5D/2021
England/ALDP-1E4CBE8/2021
England/ALDP-1E4CBAC/2021
England/ALDP-1E4CC21/2021
England/ALDP-1E4CB9D/2021
England/QEUH-1E5CB12/2021
England/BRBR-1E4DCD5/2021
England/ALDP-1E4CBBB/2021
Scotland/QEUH-1E5CD58/2021
England/ALDP-1E4C17D/2021
England/QEUH-1E5CCB5/2021
England/ALDP-1E4C298/2021
England/QEUH-1E5CC97/2021
England/LSPA-1E4D40A/2021
England/QEUH-1E5CD94/2021
England/ALDP-1E4CE94/2021
England/ALDP-1E4CED0/2021
England/ALDP-1E4CDC4/2021
England/LSPA-1E4D464/2021
England/ALDP-1E4CD97/2021
England/ALDP-1E4CF28/2021
Scotland/QEUH-1E5CDC1/2021
England/QEUH-1E5CC3D/2021
England/ALDP-1E4CCE5/2021
England/ALDP-1E4CF55/2021
England/ALDP-1E4CCA9/2021
England/ALDP-1E4C289/2021
England/ALDP-1E4C438/2021
England/ALDP-1E4CD79/2021
England/ALDP-1E4CBF7/2021
England/HSLL-1E5C67B/2021
England/QEUH-1E5CB9A/2021
Scotland/QEUH-1E5CACA/2021
England/ALDP-1E4E8A3/2021
England/ALDP-1E4E7A6/2021
England/ALDP-1E4CE1C/2021
England/ALDP-1E4E779/2021
England/BRBR-1E4D877/2021
England/ALDP-1E4C0DA/2021
England/ALDP-1E4D024/2021
England/ALDP-1E4E30C/2021
England/QEUH-1E5CD2B/2021
England/ALDP-1E4E82B/2021
England/ALDP-1E4E885/2021
England/ALDP-1E4CDB5/2021
England/ALDP-1E4CD88/2021
England/HSLL-1E5C514/2021
England/ALDP-1E4CEA3/2021
Scotland/ALDP-1E4E2E1/2021
England/HSLL-1E5C550/2021
England/ALDP-1E5D7C2/2021
England/ALDP-1E5627D/2021
Wales/ALDP-1E57D6C/2021
England/MILK-1E3CB72/2021
England/HSLL-1E5C259/2021
England/HSLL-1E5C2FF/2021
England/HSLL-1E5C2B3/2021
England/HSLL-1E5C5E7/2021
England/MILK-1E3CD30/2021
England/MILK-1E4D288/2021
England/QEUH-1E5CD85/2021
England/HSLL-1E5C5F6/2021
England/HSLL-1E5C56F/2021
England/HSLL-1E5C286/2021
England/ALDP-1E4E3B1/2021
England/HSLL-1E5C5C9/2021
England/ALDP-1E4E357/2021
England/ALDP-1E4E366/2021
England/ALDP-1E4E3DF/2021
England/ALDP-1E4E375/2021
England/ALDP-1E5D55F/2021
England/ALDP-1E4E384/2021
England/ALDP-1E4E393/2021
England/ALDP-1E4C474/2021
England/ALDP-1E5D540/2021
England/ALDP-1E4C492/2021
England/ALDP-1E4E409/2021
England/ALDP-1E4C33B/2021
England/ALDP-1E4C4B0/2021
England/ALDP-1E4C3A4/2021
England/ALDP-1E4C395/2021
England/ALDP-1E4C31D/2021
England/ALDP-1E4C368/2021
England/ALDP-1E4C34A/2021
England/ALDP-1E4C3E0/2021
England/BRBR-1E4DA9F/2021
England/ALDP-1E4C3D1/2021
England/BRBR-1E4DA08/2021
Scotland/QEUH-1E5CC5B/2021
England/HSLL-1E5C5AB/2021
England/ALDP-1E4C3FF/2021
England/ALDP-1E4E71F/2021
England/ALDP-1E4E72E/2021
England/HSLL-1E5C2D1/2021
England/QEUH-1E5CD3A/2021
England/HSLL-1E5C295/2021
England/ALDP-1E4E6F4/2021
Scotland/QEUH-1E5CD49/2021
England/HSLL-1E5C22C/2021
England/HSLL-1E5C268/2021
England/HSLL-1E5C24A/2021
England/QEUH-1E5CB03/2021
England/ALDP-1E4E74C/2021
England/QEUH-1E5C936/2021
England/HSLL-1E5C471/2021
England/HSLL-1E5C2C2/2021
England/HSLL-1E5C4CC/2021
England/HSLL-1E5C4BD/2021
England/HSLL-1E5C338/2021
England/HSLL-1E5C4AE/2021
England/ALDP-1E4E7B5/2021
England/HSLL-1E5C277/2021
England/QEUH-1E5C918/2021
England/HSLL-1E5C444/2021
England/ALDP-1E4E797/2021
England/ALDP-1E4CEC1/2021
England/ALDP-1E4E83A/2021
England/HSLL-1E5C3DE/2021
England/QEUH-1E5C80C/2021
England/HSLL-1E5C3B0/2021
England/HSLL-1E5C417/2021
England/HSLL-1E5C4EA/2021
England/HSLL-1E5C505/2021
England/HSLL-1E5C408/2021
England/ALDP-1E4D0D9/2021
England/ALDP-1E4CF0A/2021
England/ALDP-1E4D130/2021
England/ALDP-1E4D112/2021
England/ALDP-1E4D121/2021
England/ALDP-1E4D0E8/2021
England/ALDP-1E4E76A/2021
England/HSLL-1E5C453/2021
England/HSLL-1E5C3CF/2021
England/ALDP-1E4D0AC/2021
England/ALDP-1E4D09D/2021
England/HSLL-1E5C4F9/2021
England/ALDP-1E4C465/2021
England/ALDP-1E4E876/2021
England/ALDP-1E4CEFE/2021
England/ALDP-1E4C359/2021
England/ALDP-1E4E6E5/2021
England/ALDP-1E4C40B/2021
England/ALDP-1E4D0BB/2021
England/ALDP-1E4C483/2021
England/ALDP-1E4E6A9/2021
Scotland/QEUH-1E38D8F/2021
Scotland/QEUH-1E38D52/2021
Scotland/QEUH-1E38DAD/2021
England/ALDP-1E4E75B/2021
Scotland/QEUH-1E38D70/2021
Scotland/QEUH-1E38DBC/2021
Scotland/QEUH-1E38DCB/2021
England/ALDP-1E4D0F7/2021
England/ALDP-1E4E67C/2021
Scotland/QEUH-1E38C64/2021
England/ALDP-1E4D015/2021
England/ALDP-1E4CD6A/2021
Scotland/QEUH-1E5CC4C/2021
England/ALDP-1E4E81C/2021
England/QEUH-1E5CBD6/2021
England/LSPA-1E4D59E/2021
England/ALDP-1E4E621/2021
England/QEUH-1E5CBF4/2021
England/ALDP-1E4CC9A/2021
England/BRBR-1E4D83B/2021
England/ALDP-1E4CBD9/2021
England/ALDP-1E4C26B/2021
England/ALDP-1E4CCB8/2021
Scotland/QEUH-1E38BEF/2021
England/ALDP-1E4C131/2021
England/HSLL-1E5C620/2021
England/ALDP-1E4C1F5/2021
England/HSLL-1E5C65D/2021
England/ALDP-1E4E80D/2021
England/HSLL-1E5C3A1/2021
England/ALDP-1E4D033/2021
England/HSLL-1E5C49F/2021
England/HSLL-1E5C7F0/2021
England/HSLL-1E5C383/2021
England/ALDP-1E5D470/2021
England/ALDP-1E4E69A/2021
England/HSLL-1E5C7E1/2021
England/ALDP-1E4E4AF/2021
England/ALDP-1E4E463/2021
England/LSPA-1E4D6F5/2021
England/HSLL-1E5C70F/2021
England/HSLL-1E5C74B/2021
England/HSLL-1E5C75A/2021
England/HSLL-1E5C71E/2021
England/HSLL-1E5C769/2021
England/HSLL-1E5C6F3/2021
England/ALDP-1E5D865/2021
England/ALDP-1E4E6B8/2021
England/HSLL-1E5C7C3/2021
England/BRBR-1E4D84A/2021
England/HSLL-1E5C6E4/2021
England/ALDP-1E4E65E/2021
England/HSLL-1E5C6B7/2021
England/ALDP-1E4E3A2/2021
England/ALDP-1E4E4BE/2021
England/ALDP-1E4E3FD/2021
England/ALDP-1E4E3EE/2021
England/BRBR-1E4D72F/2021
England/ALDP-1E4E64F/2021
England/ALDP-1E4E4DC/2021
England/ALDP-1E4E5CA/2021
England/ALDP-1E4E560/2021
England/ALDP-1E4E7C4/2021
England/ALDP-1E4E524/2021
England/ALDP-1E4E5E8/2021
England/ALDP-1E4E630/2021
England/ALDP-1E4E533/2021
England/PLYM-1E47303/2021
England/ALDP-1E4E57F/2021
England/ALDP-1E4E6D6/2021
England/ALDP-1E4E59D/2021
England/PLYM-1E4403C/2021
England/ALDP-1E4E436/2021
England/HSLL-1E3FE1C/2021
England/HSLL-1E3FEEF/2021
England/ALDP-1E4E472/2021
England/ALDP-1E4E66D/2021
England/PLYM-1E43FB8/2021
England/HSLL-1E3FEFE/2021
England/PLYM-1E43F4F/2021
England/HSLL-1E3FF64/2021
England/ALDP-1E4E515/2021
England/HSLL-1E3FE67/2021
England/PLYM-1E43ECA/2021
England/ALDP-1E408ED/2021
England/HSLL-1E40391/2021
England/MILK-1E4D385/2021
England/PLYM-1E43EF7/2021
England/ALDP-1E4CEB2/2021
England/ALDP-1E40971/2021
England/PLYM-1E43FC7/2021
England/PLYM-1E43F03/2021
England/PLYM-1E43F9A/2021
England/ALDP-1E40917/2021
England/ALDP-1E40601/2021
England/ALDP-1E408DE/2021
England/ALDP-1E4065C/2021
England/ALDP-1E40953/2021
England/ALDP-1E405C8/2021
England/ALDP-1E405E6/2021
England/PLYM-1E46F6A/2021
England/ALDP-1E4067A/2021
England/ALDP-1E40962/2021
England/HSLL-1E401F1/2021
England/ALDP-1E4066B/2021
Scotland/QEUH-1E3BF68/2021
England/PLYM-1E46FD3/2021
England/PLYM-1E43ED9/2021
England/HSLL-1E3FE85/2021
Scotland/QEUH-1E3C0EC/2021
Scotland/QEUH-1E3C1CB/2021
Scotland/QEUH-1E3C082/2021
Scotland/QEUH-1E3BF95/2021
Scotland/QEUH-1E3C046/2021
Scotland/QEUH-1E38A1F/2021
Scotland/QEUH-1E38AF1/2021
Scotland/QEUH-1E38AE2/2021
Scotland/QEUH-1E38B3A/2021
Scotland/QEUH-1E38BB2/2021
Scotland/QEUH-1E38D07/2021
Scotland/QEUH-1E38CEC/2021
Scotland/QEUH-1E38BC1/2021
Scotland/QEUH-1E38BFE/2021
England/ALDP-1E40856/2021
England/ALDP-1E40838/2021
England/ALDP-1E40874/2021
England/HSLL-1E40328/2021
England/ALDP-1E407C2/2021
England/ALDP-1E4081A/2021
England/HSLL-1E3FE3A/2021
England/ALDP-1E40883/2021
England/PLYM-1E47242/2021
England/ALDP-1E408B0/2021
England/ALDP-1E4070E/2021
England/PLYM-1E44412/2021
England/PLYM-1E46F3D/2021
England/PLYM-1E46F5B/2021
England/PLYM-1E44430/2021
England/PLYM-1E461BF/2021
England/PLYM-1E461CE/2021
England/PLYM-1E461A0/2021
England/ALDP-1E40926/2021
England/ALDP-1E408FC/2021
England/PLYM-1E43E9D/2021
England/HSLL-1E402D0/2021
England/MILK-1E4BE59/2021
England/ALDP-1E40865/2021
England/PLYM-1E43E8E/2021
Scotland/QEUH-1E38A4C/2021
England/HSLL-1E3FDF1/2021
England/ALDP-1E4080B/2021
England/HSLL-1E402EF/2021
England/HSLL-1E40285/2021
England/ALDP-1E40829/2021
England/HSLL-1E401A6/2021
England/HSLL-1E4022B/2021
England/HSLL-1E4012E/2021
England/HSLL-1E4016A/2021
England/HSLL-1E40276/2021
England/HSLL-1E40249/2021
England/HSLL-1E40188/2021
England/HSLL-1E4013D/2021
England/ALDP-1E4064D/2021
England/ALDP-1E40698/2021
England/PLYM-1E46E30/2021
England/PLYM-1E46FB5/2021
England/HSLL-1E4023A/2021
England/HSLL-1E401C4/2021
England/HSLL-1E400B8/2021
England/ALDP-1E40892/2021
England/PLYM-1E43EBB/2021
England/HSLL-1E5C532/2021
England/HSLL-1E401B5/2021
England/ALDP-1E4E506/2021
England/PLYM-1E47039/2021
England/PLYM-1E46E12/2021
England/PLYM-1E46DCA/2021
England/PLYM-1E43FD6/2021
England/PLYM-1E4638C/2021
England/ALDP-1E4E4EB/2021
England/PLYM-1E43F6D/2021
England/PLYM-1E46DD9/2021
England/PLYM-1E4637D/2021
England/PLYM-1E46304/2021
England/PLYM-1E463AA/2021
England/PLYM-1E46DBB/2021
England/PLYM-1E46D9D/2021
England/PLYM-1E46225/2021
England/PLYM-1E46270/2021
England/PLYM-1E46234/2021
England/PLYM-1E462E9/2021
England/PLYM-1E462DA/2021
England/PLYM-1E4629E/2021
England/PLYM-1E462CB/2021
Scotland/QEUH-1E38B76/2021
Scotland/QEUH-1E38A97/2021
Scotland/QEUH-1E38B58/2021
Scotland/QEUH-1E3BE89/2021
England/PLYM-1E46261/2021
England/ALDP-1E408CF/2021
Scotland/QEUH-1E38B85/2021
Scotland/QEUH-1E3BF4A/2021
Scotland/QEUH-1E3C27D/2021
Scotland/QEUH-1E38A88/2021
Scotland/QEUH-1E3C29B/2021
Scotland/QEUH-1E3BEC5/2021
England/PLYM-1E46F1F/2021
England/PLYM-1E461DD/2021
Scotland/QEUH-1E3BED4/2021
England/PLYM-1E46EE5/2021
England/PLYM-1E463C8/2021
Scotland/QEUH-1E3BF2C/2021
England/PLYM-1E46E4F/2021
England/PLYM-1E44096/2021
England/PLYM-1E46252/2021
England/PLYM-1E4405A/2021
England/PLYM-1E44236/2021
England/PLYM-1E4636E/2021
England/PLYM-1E46FC4/2021
England/PLYM-1E46F88/2021
England/ALDP-1E405D7/2021
England/PLYM-1E46340/2021
England/ALDP-1E4058C/2021
England/PLYM-1E44421/2021
England/PLYM-1E4400F/2021
England/PLYM-1E461FB/2021
England/PLYM-1E4438E/2021
England/PLYM-1E43FF4/2021
Scotland/QEUH-1E3BFD1/2021
England/PLYM-1E442CD/2021
England/PLYM-1E44166/2021
England/PLYM-1E43F8B/2021
England/PLYM-1E442BE/2021
England/HSLL-1E40030/2021
England/HSLL-1E4004F/2021
England/HSLL-1E4009A/2021
England/HSLL-1E4008B/2021
England/PLYM-1E43F21/2021
England/PLYM-1E442AF/2021
England/PLYM-1E44342/2021
England/PLYM-1E4401E/2021
England/PLYM-1E44324/2021
England/QEUH-1E5CA8E/2021
England/ALDP-1E405B9/2021
England/PLYM-1E442EB/2021
England/HSLL-1E3FEC1/2021
England/PLYM-1E44218/2021
England/HSLL-1E4007C/2021
England/PLYM-1E44290/2021
England/HSLL-1E3FFFB/2021
England/PLYM-1E44272/2021
England/PLYM-1E44087/2021
England/PLYM-1E44351/2021
England/HSLL-1E3FF0A/2021
England/PLYM-1E44281/2021
Scotland/QEUH-1E3C25F/2021
Scotland/QEUH-1E3C222/2021
England/PLYM-1E46FF1/2021
England/HSLL-1E3FFA0/2021
England/HSLL-1E40364/2021
England/HSLL-1E3FF55/2021
England/PLYM-1E443AC/2021
England/HSLL-1E3FED0/2021
England/PLYM-1E46207/2021
England/HSLL-1E3FFEC/2021
England/HSLL-1E3FE2B/2021
England/HSLL-1E3FE49/2021
England/HSLL-1E3FF91/2021
England/HSLL-1E3FE94/2021
England/PLYM-1E44227/2021
England/PLYM-1E44209/2021
England/HSLL-1E3FDD3/2021
England/HSLL-1E3FDE2/2021
England/HSLL-1E3FF37/2021
England/HSLL-1E3F0E9/2021
England/PLYM-1E44263/2021
England/HSLL-1E3FEB2/2021
England/BRBR-1E532DA/2021
England/MILK-1E4BF83/2021
England/MILK-1E4BC13/2021
England/PLYM-1E441EE/2021
England/PLYM-1E47190/2021
England/PLYM-1E471AF/2021
England/PLYM-1E471DC/2021
England/MILK-1E4BB07/2021
England/PLYM-1E471EB/2021
England/ALDP-1E4C571/2021
England/PLYM-1E47224/2021
England/HSLL-1E3FE76/2021
Scotland/QEUH-1E3BD8C/2021
England/PLYM-1E470EE/2021
England/ALDP-1E40786/2021
England/PLYM-1E472BB/2021
England/PLYM-1E47251/2021
England/ALDP-1E4C1D7/2021
England/ALDP-1E407FF/2021
England/PLYM-1E4727F/2021
England/PLYM-1E47109/2021
England/MILK-1E4B9FE/2021
Scotland/QEUH-1E3BFE0/2021
England/PLYM-1E472D9/2021
Scotland/QEUH-1E38B49/2021
England/HSLL-1E40355/2021
Scotland/QEUH-1E38C37/2021
Scotland/QEUH-1E38A6A/2021
Scotland/QEUH-1E38C19/2021
Scotland/QEUH-1E38930/2021
England/ALDP-1E40935/2021
Scotland/QEUH-1E38C73/2021
Scotland/QEUH-1E38A2E/2021
Scotland/QEUH-1E38AA6/2021
Scotland/QEUH-1E38C28/2021
Scotland/QEUH-1E38D9E/2021
Scotland/QEUH-1E38CA0/2021
Scotland/QEUH-1E38D43/2021
Scotland/QEUH-1E38AB5/2021
Scotland/QEUH-1E38BA3/2021
England/BRBR-1E531A0/2021
England/ALDP-1E407A4/2021
Scotland/QEUH-1E38E13/2021
England/PLYM-1E44193/2021
England/PLYM-1E441FD/2021
England/ALDP-1E407E0/2021
England/PLYM-1E46216/2021
Scotland/QEUH-1E388D9/2021
England/ALDP-1E4C210/2021
England/ALDP-1E4C113/2021
England/HSLL-1E40197/2021
Scotland/QEUH-1E388BB/2021
England/PLYM-1E43F12/2021
England/PLYM-1E44078/2021
England/PLYM-1E43F7C/2021
England/ALDP-1E4C23E/2021
England/ALDP-1E4C0CB/2021
England/PLYM-1E463D7/2021
England/PLYM-1E46D60/2021
England/PLYM-1E46D7F/2021
England/PLYM-1E442DC/2021
England/ALDP-1E4C052/2021
England/ALDP-1E4C08F/2021
England/ALDP-1E4BFCF/2021
England/PLYM-1E44148/2021
England/PLYM-1E441A2/2021
Scotland/QEUH-1E38CFB/2021
England/PLYM-1E44175/2021
Scotland/QEUH-1E3BD22/2021
England/PLYM-1E44184/2021
England/ALDP-1E4F0AA/2021
England/PLYM-1E441C0/2021
England/PLYM-1E441DF/2021
England/PLYM-1E4412A/2021
England/HSLL-1E4021C/2021
England/HSLL-1E40179/2021
England/HSLL-1E4011F/2021
England/HSLL-1E4014C/2021
England/HSLL-1E400F4/2021
England/MILK-1E4BBBC/2021
England/HSLL-1E400E5/2021
England/HSLL-1E3FEA3/2021
England/HSLL-1E40003/2021
England/HSLL-1E401E2/2021
England/HSLL-1E402C1/2021
England/HSLL-1E4020D/2021
England/PLYM-1E441B1/2021
England/PLYM-1E47206/2021
England/HSLL-1E40294/2021
England/PLYM-1E47312/2021
England/PLYM-1E4729D/2021
England/PLYM-1E47321/2021
England/PLYM-1E47181/2021
England/PLYM-1E47154/2021
Scotland/QEUH-1E38B67/2021
England/PLYM-1E471BE/2021
England/PLYM-1E47163/2021
Scotland/QEUH-1E38B94/2021
England/PLYM-1E47093/2021
England/PLYM-1E47136/2021
England/PLYM-1E472CA/2021
England/HSLL-1E400C7/2021
Scotland/QEUH-1E3BD6E/2021
England/PLYM-1E44306/2021
England/PLYM-1E47215/2021
England/PLYM-1E461EC/2021
England/PLYM-1E4635F/2021
England/PLYM-1E4728E/2021
England/HSLL-1E400A9/2021
England/PLYM-1E472F7/2021
England/PLYM-1E47127/2021
England/PLYM-1E463B9/2021
England/PLYM-1E46F79/2021
England/PLYM-1E4700C/2021
England/PLYM-1E46F97/2021
England/PLYM-1E43EE8/2021
England/PLYM-1E47084/2021
England/PLYM-1E47066/2021
England/PLYM-1E471FA/2021
England/PLYM-1E47048/2021
England/PLYM-1E471CD/2021
England/PLYM-1E4701B/2021
England/PLYM-1E472E8/2021
England/PLYM-1E46D8E/2021
England/PLYM-1E47057/2021
England/ALDP-1E4EFBD/2021
England/PLYM-1E440B4/2021
England/PLYM-1E440E1/2021
England/ALDP-1E4C553/2021
England/ALDP-1E4063E/2021
England/PLYM-1E44069/2021
England/PLYM-1E43E60/2021
England/MILK-1E3C9D2/2021
England/PLYM-1E47330/2021
England/HSLL-1E40319/2021
England/PLYM-1E43E7F/2021
England/PLYM-1E4410C/2021
England/ALDP-1E42308/2021
England/ALDP-1E424D8/2021
England/PLYM-1E46DAC/2021
England/ALDP-1E4220B/2021
England/ALDP-1E749DE/2021
England/ALDP-1E422ED/2021
England/NEWC-1E5061D/2021
England/PLYM-1E47172/2021
England/PLYM-1E440C3/2021
England/PLYM-1E46F00/2021
England/PLYM-1E46F2E/2021
England/PLYM-1E46EF4/2021
England/PLYM-1E46ED6/2021
England/PLYM-1E46EB8/2021
England/PLYM-1E46DF7/2021
England/PLYM-1E46E21/2021
England/PLYM-1E46313/2021
England/PLYM-1E46E03/2021
England/PLYM-1E4628F/2021
England/ALDP-1E40610/2021
England/PLYM-1E46EA9/2021
England/PLYM-1E443F7/2021
England/PLYM-1E47118/2021
England/PLYM-1E46DE8/2021
England/PLYM-1E462F8/2021
England/ALDP-1E406C5/2021
England/PLYM-1E470C0/2021
England/PLYM-1E46E5E/2021
England/ALDP-1E40689/2021
England/PLYM-1E46E6D/2021
England/PLYM-1E46E7C/2021
England/PLYM-1E44403/2021
England/PLYM-1E443E8/2021
England/PLYM-1E46E8B/2021
England/PLYM-1E443D9/2021
England/PLYM-1E46FE2/2021
England/HSLL-1E40373/2021
England/PLYM-1E4439D/2021
England/ALDP-1E405AA/2021
England/PLYM-1E46322/2021
England/PLYM-1E44333/2021
England/PLYM-1E44315/2021
England/PLYM-1E4404B/2021
England/PLYM-1E443CA/2021
England/ALDP-1E406F2/2021
England/HSLL-1E40382/2021
England/HSLL-1E40021/2021
England/ALDP-1E5253C/2021
England/PLYM-1E44360/2021
England/PLYM-1E47075/2021
England/ALDP-1E4C1C8/2021
England/ALDP-1E525D2/2021
England/PLYM-1E472AC/2021
England/ALDP-1E4EF62/2021
England/MILK-1E447CE/2021
England/PLYM-1E46E9A/2021
England/ALDP-1E51351/2021
England/ALDP-1E4EEA1/2021
England/PLYM-1E46F4C/2021
Scotland/QEUH-1E477F8/2021
England/ALDP-1E490FB/2021
England/ALDP-1E493E3/2021
England/ALDP-1E47EC6/2021
England/ALDP-1E53A4B/2021
Scotland/QEUH-1E47813/2021
England/QEUH-1E47822/2021
Scotland/QEUH-1E478B9/2021
England/BRBR-1E50F03/2021
England/BRBR-1E50F6D/2021
Scotland/QEUH-1E4789B/2021
Scotland/QEUH-1E4785F/2021
England/ALDP-1E553A8/2021
England/BRBR-1E50E8E/2021
England/ALDP-1E54145/2021
Scotland/QEUH-1E3D9C2/2021
Scotland/QEUH-1E3D8F2/2021
Scotland/QEUH-1E41F9C/2021
Scotland/QEUH-1E41F8D/2021
Scotland/QEUH-1E47804/2021
Scotland/QEUH-1E65A46/2021
Scotland/QEUH-1E3D573/2021
Scotland/QEUH-1E3D7F5/2021
Scotland/QEUH-1E3D4D0/2021
Scotland/QEUH-1E3D7D7/2021
Scotland/QEUH-1E659A3/2021
Scotland/QEUH-1E3D76E/2021
Scotland/QEUH-1E3D801/2021
Scotland/QEUH-1E41E53/2021
Scotland/QEUH-1E41DED/2021
Scotland/QEUH-1E3D8B6/2021
Scotland/QEUH-1E3D591/2021
Scotland/QEUH-1E3D5EC/2021
Scotland/QEUH-1E41F41/2021
Scotland/QEUH-1E41E08/2021
Scotland/QEUH-1E3D4A3/2021
Scotland/QEUH-1E3D713/2021
Scotland/QEUH-1E4203E/2021
Scotland/QEUH-1E3D9A4/2021
Scotland/QEUH-1E41FE7/2021
Scotland/QEUH-1E41D74/2021
Scotland/QEUH-1E3D8C5/2021
Scotland/QEUH-1E41F50/2021
Scotland/QEUH-1E41B4D/2021
Scotland/QEUH-1E41E80/2021
Scotland/QEUH-1E420E3/2021
Scotland/QEUH-1E65017/2021
Scotland/QEUH-1E420D4/2021
Scotland/QEUH-1E420F2/2021
Scotland/QEUH-1E3DA38/2021
Scotland/QEUH-1E49DD6/2021
Scotland/QEUH-1E3D84D/2021
Scotland/QEUH-1E49E2E/2021
Scotland/QEUH-1E3D661/2021
Scotland/QEUH-1E49DC7/2021
Scotland/QEUH-1E49E00/2021
Scotland/QEUH-1E41E62/2021
Scotland/QEUH-1E41DDE/2021
Scotland/QEUH-1E49E6A/2021
Scotland/QEUH-1E41DCF/2021
England/PLYM-1E470FD/2021
Scotland/QEUH-1E49CF7/2021
Scotland/QEUH-1E49CCA/2021
Scotland/QEUH-1E49EA6/2021
Scotland/QEUH-1E42010/2021
Scotland/QEUH-1E49DF4/2021
Scotland/QEUH-1E3D4FE/2021
Scotland/QEUH-1E49D9A/2021
Scotland/QEUH-1E41C2C/2021
Scotland/QEUH-1E49DE5/2021
Scotland/QEUH-1E49DB8/2021
Scotland/QEUH-1E49D7C/2021
Scotland/QEUH-1E420A7/2021
Scotland/QEUH-1E49D6D/2021
Scotland/QEUH-1E49CD9/2021
England/ALDP-1E4F09B/2021
Scotland/QEUH-1E49CBB/2021
Scotland/QEUH-1E49CE8/2021
Scotland/QEUH-1E49CAC/2021
Scotland/QEUH-1E41FD8/2021
England/ALDP-1E52833/2021
Scotland/QEUH-1E49D12/2021
England/ALDP-1E52772/2021
England/ALDP-1E5262A/2021
England/ALDP-1E527EB/2021
England/ALDP-1E52648/2021
England/ALDP-1E52736/2021
Scotland/QEUH-1E474A6/2021
England/ALDP-1E52790/2021
Scotland/QEUH-1E475FE/2021
Scotland/QEUH-1E4743D/2021
Scotland/QEUH-1E4734F/2021
Scotland/QEUH-1E474E2/2021
Scotland/QEUH-1E41B5C/2021
Scotland/QEUH-1E4750D/2021
Scotland/QEUH-1E4751C/2021
Scotland/QEUH-1E49DA9/2021
England/ALDP-1E52718/2021
Scotland/QEUH-1E4745B/2021
Scotland/QEUH-1E473D6/2021
England/ALDP-1E527BE/2021
Scotland/QEUH-1E475D0/2021
Scotland/QEUH-1E473E5/2021
Scotland/QEUH-1E475EF/2021
Scotland/QEUH-1E47497/2021
Scotland/QEUH-1E4739A/2021
England/ALDP-1E527CD/2021
Scotland/QEUH-1E4736D/2021
Scotland/QEUH-1E4737C/2021
Scotland/QEUH-1E473A9/2021
England/ALDP-1E5295E/2021
Scotland/QEUH-1E47655/2021
England/ALDP-1E527DC/2021
Scotland/QEUH-1E477AD/2021
Scotland/QEUH-1E47716/2021
Scotland/QEUH-1E4779E/2021
Scotland/QEUH-1E476EC/2021
Scotland/QEUH-1E4778F/2021
Scotland/QEUH-1E47707/2021
Scotland/QEUH-1E476DD/2021
Scotland/QEUH-1E47734/2021
Scotland/QEUH-1E47673/2021
England/ALDP-1E55566/2021
England/ALDP-1E555EE/2021
England/ALDP-1E555FD/2021
Scotland/QEUH-1E47743/2021
England/ALDP-1E55548/2021
Scotland/QEUH-1E47691/2021
Scotland/QEUH-1E47646/2021
Scotland/QEUH-1E476A0/2021
Scotland/QEUH-1E47628/2021
England/BRBR-1E53128/2021
Scotland/QEUH-1E473F4/2021
England/ALDP-1E5441F/2021
Scotland/QEUH-1E47637/2021
England/ALDP-1E54312/2021
Scotland/QEUH-1E49E5B/2021
England/BRBR-1E532BC/2021
Scotland/QEUH-1E47725/2021
England/ALDP-1E52806/2021
England/BRBR-1E52FA7/2021
Scotland/QEUH-1E47770/2021
England/ALDP-1E526B1/2021
England/ALDP-1E54109/2021
England/ALDP-1E54242/2021
Scotland/QEUH-1E47664/2021
England/ALDP-1E54215/2021
England/ALDP-1E54251/2021
Scotland/QEUH-1E47761/2021
England/ALDP-1E541DC/2021
England/ALDP-1E54233/2021
Scotland/QEUH-1E476CE/2021
England/ALDP-1E541EB/2021
England/ALDP-1E541FA/2021
England/ALDP-1E54549/2021
England/BRBR-1E52FD4/2021
England/BRBR-1E52FF2/2021
England/ALDP-1E54224/2021
England/ALDP-1E54619/2021
England/ALDP-1E5451C/2021
England/ALDP-1E54594/2021
England/ALDP-1E546A0/2021
Scotland/QEUH-1E3D6E9/2021
Scotland/QEUH-1E41BA7/2021
Scotland/QEUH-1E41BB6/2021
Scotland/QEUH-1E3D6F8/2021
England/BRBR-1E52FE3/2021
Scotland/QEUH-1E41B7A/2021
England/ALDP-1E545B2/2021
Scotland/QEUH-1E3D6BC/2021
Scotland/QEUH-1E41B2F/2021
Scotland/QEUH-1E3D69E/2021
Scotland/QEUH-1E3D652/2021
England/NEWC-1E5EE08/2021
Scotland/QEUH-1E41B98/2021
Scotland/QEUH-1E41B6B/2021
Scotland/QEUH-1E3D643/2021
England/ALDP-1E538E7/2021
England/QEUH-1E3D79B/2021
England/ALDP-1E40CD2/2021
England/QEUH-1E3D6DA/2021
England/QEUH-1E3D564/2021
Scotland/QEUH-1E41C95/2021
Scotland/QEUH-1E41C4A/2021
Scotland/QEUH-1E41C0E/2021
Scotland/QEUH-1E3D704/2021
Scotland/QEUH-1E41C77/2021
England/NEWC-1E5EB89/2021
Scotland/QEUH-1E41C3B/2021
Scotland/QEUH-1E41BF2/2021
Scotland/QEUH-1E3D78C/2021
Scotland/QEUH-1E3D7C8/2021
Scotland/QEUH-1E3D77D/2021
Scotland/QEUH-1E3D722/2021
Scotland/QEUH-1E3D7B9/2021
England/ALDP-1E54190/2021
England/ALDP-1E545A3/2021
England/ALDP-1E54576/2021
England/ALDP-1E54172/2021
England/ALDP-1E5453A/2021
England/ALDP-1E54163/2021
England/ALDP-1E54567/2021
England/ALDP-1E54558/2021
England/ALDP-1E54154/2021
Scotland/QEUH-1E41C59/2021
England/ALDP-1E54181/2021
England/ALDP-1E479A7/2021
Scotland/QEUH-1E41BC5/2021
England/ALDP-1E479B6/2021
England/ALDP-1E47ED5/2021
Scotland/QEUH-1E41BD4/2021
England/ALDP-1E5535D/2021
England/ALDP-1E47EA8/2021
England/ALDP-1E5438B/2021
England/ALDP-1E54321/2021
England/ALDP-1E5442E/2021
England/ALDP-1E5443D/2021
England/ALDP-1E543A9/2021
Scotland/QEUH-1E3D7E6/2021
Scotland/QEUH-1E3DA65/2021
England/ALDP-1E544B5/2021
England/ALDP-1E5460A/2021
England/ALDP-1E545EF/2021
England/ALDP-1E54646/2021
England/ALDP-1E5434F/2021
England/ALDP-1E544A6/2021
Scotland/QEUH-1E41C68/2021
England/ALDP-1E552C9/2021
England/ALDP-1E552BA/2021
England/BRBR-1E530EF/2021
England/ALDP-1E543D6/2021
Wales/ALDP-1E5444C/2021
Scotland/QEUH-1E3D7AA/2021
England/ALDP-1E54497/2021
England/ALDP-1E53683/2021
England/ALDP-1E543F4/2021
England/ALDP-1E528CA/2021
England/ALDP-1E545D0/2021
England/ALDP-1E528D9/2021
England/ALDP-1E5289D/2021
England/BRBR-1E531BF/2021
England/ALDP-1E5288E/2021
England/ALDP-1E540FD/2021
England/ALDP-1E528F7/2021
England/ALDP-1E52930/2021
England/ALDP-1E4F1A7/2021
Scotland/QEUH-1E49D8B/2021
England/ALDP-1E4F24A/2021
England/ALDP-1E52860/2021
England/ALDP-1E52842/2021
England/ALDP-1E540EE/2021
England/ALDP-1E5428E/2021
Scotland/QEUH-1E3D889/2021
Scotland/QEUH-1E49E3D/2021
England/ALDP-1E5437C/2021
Scotland/QEUH-1E3D85C/2021
Scotland/QEUH-1E3D82F/2021
England/ALDP-1E53586/2021
England/ALDP-1E55469/2021
Scotland/QEUH-1E3D83E/2021
Scotland/QEUH-1E3D91D/2021
Scotland/QEUH-1E3D8E3/2021
Scotland/QEUH-1E3D93B/2021
Scotland/QEUH-1E3D92C/2021
Scotland/QEUH-1E49D21/2021
Scotland/QEUH-1E3D977/2021
Scotland/QEUH-1E3D968/2021
Scotland/QEUH-1E41CB3/2021
Scotland/QEUH-1E42098/2021
Scotland/QEUH-1E41F23/2021
Scotland/QEUH-1E41F05/2021
Scotland/QEUH-1E41FF6/2021
Scotland/QEUH-1E41F14/2021
Scotland/QEUH-1E41EEA/2021
Scotland/QEUH-1E3D86B/2021
Scotland/QEUH-1E3D731/2021
Scotland/QEUH-1E41CD1/2021
Scotland/QEUH-1E41D29/2021
Scotland/QEUH-1E3D519/2021
Scotland/QEUH-1E3D4EF/2021
Scotland/QEUH-1E3D582/2021
Scotland/QEUH-1E3D546/2021
Scotland/QEUH-1E3D5FB/2021
Scotland/QEUH-1E3D50A/2021
Scotland/QEUH-1E41C86/2021
Scotland/QEUH-1E41CE0/2021
Scotland/QEUH-1E3D634/2021
Scotland/QEUH-1E3D75F/2021
Scotland/QEUH-1E41EF9/2021
Scotland/QEUH-1E41D83/2021
Scotland/QEUH-1E65888/2021
Scotland/QEUH-1E41D92/2021
Scotland/QEUH-1E41D38/2021
Scotland/QEUH-1E41E71/2021
Scotland/QEUH-1E65615/2021
Scotland/QEUH-1E41D65/2021
Scotland/QEUH-1E3D8D4/2021
Scotland/QEUH-1E3D5DD/2021
Scotland/QEUH-1E41E44/2021
Scotland/QEUH-1E3D607/2021
Scotland/QEUH-1E3D537/2021
Scotland/QEUH-1E3D616/2021
Scotland/QEUH-1E3D5BF/2021
Scotland/QEUH-1E3D5A0/2021
Scotland/QEUH-1E3DA56/2021
Scotland/QEUH-1E4206B/2021
Scotland/QEUH-1E675E9/2021
Scotland/QEUH-1E3D9B3/2021
Scotland/QEUH-1E3D9E0/2021
Scotland/QEUH-1E3D5CE/2021
Scotland/QEUH-1E41CFF/2021
Scotland/QEUH-1E65026/2021
Scotland/QEUH-1E41DB0/2021
Scotland/QEUH-1E3D9FF/2021
Scotland/QEUH-1E41F32/2021
Scotland/QEUH-1E41CC2/2021
Scotland/QEUH-1E3D740/2021
Scotland/QEUH-1E3D995/2021
Scotland/QEUH-1E3D555/2021
Scotland/QEUH-1E3D670/2021
Scotland/QEUH-1E47840/2021
England/BRBR-1E50CFD/2021
Scotland/QEUH-1E475A3/2021
England/ALDP-1E54691/2021
England/BRBR-1E50C57/2021
Scotland/QEUH-1E476FB/2021
Scotland/QEUH-1E478AA/2021
Scotland/QEUH-1E476BF/2021
England/ALDP-1E54136/2021
England/ALDP-1E528E8/2021
England/ALDP-1E52420/2021
England/ALDP-1E523F6/2021
England/BRBR-1E5105A/2021
England/ALDP-1E5251E/2021
Scotland/QEUH-1E41D56/2021
England/MILK-1E3FB33/2021
England/ALDP-1E5427F/2021
England/ALDP-1E541AF/2021
England/MILK-1E45ED7/2021
England/MILK-1E45CDD/2021
England/MILK-1E46137/2021
England/ALDP-1E54206/2021
Scotland/QEUH-1E49F49/2021
England/MILK-1E45CEC/2021
Scotland/QEUH-1E3D810/2021
Scotland/QEUH-1E4A1F7/2021
England/ALDP-1E544D3/2021
England/MILK-1E45C73/2021
England/ALDP-1E4F2D1/2021
Scotland/QEUH-1E4A19D/2021
England/ALDP-1E5452B/2021
Scotland/QEUH-1E4A1BB/2021
Scotland/QEUH-1E4A203/2021
Scotland/QEUH-1E475C1/2021
Scotland/QEUH-1E4A18E/2021
England/ALDP-1E4F2FF/2021
Scotland/QEUH-1E4A230/2021
Scotland/QEUH-1E4A1CA/2021
Scotland/QEUH-1E4A0AF/2021
Scotland/QEUH-1E4A1AC/2021
England/ALDP-1E544C4/2021
Scotland/QEUH-1E4A1D9/2021
Scotland/QEUH-1E4A115/2021
England/MILK-1E45D43/2021
Scotland/QEUH-1E4A0FA/2021
Scotland/QEUH-1E4A072/2021
Scotland/QEUH-1E4A124/2021
Scotland/QEUH-1E49F85/2021
Scotland/QEUH-1E49FB2/2021
Scotland/QEUH-1E3DA0B/2021
Scotland/QEUH-1E49F94/2021
England/ALDP-1E49240/2021
Scotland/QEUH-1E3DA47/2021
Scotland/QEUH-1E3DA29/2021
Scotland/QEUH-1E3D6CB/2021
Scotland/QEUH-1E4A0BE/2021
Scotland/QEUH-1E3DA1A/2021
Scotland/QEUH-1E4A063/2021
Scotland/QEUH-1E41EBD/2021
Scotland/QEUH-1E49C9D/2021
Scotland/QEUH-1E41FBA/2021
Scotland/QEUH-1E41ECC/2021
Scotland/QEUH-1E4A17F/2021
Scotland/QEUH-1E41EDB/2021
Scotland/QEUH-1E41D1A/2021
England/ALDP-1E4247E/2021
Scotland/QEUH-1E4202F/2021
Scotland/QEUH-1E42001/2021
Scotland/QEUH-1E41FAB/2021
England/ALDP-1E409DB/2021
Scotland/QEUH-1E4204D/2021
Scotland/QEUH-1E3D87A/2021
Scotland/QEUH-1E41B3E/2021
Scotland/QEUH-1E41FC9/2021
Scotland/QEUH-1E4207A/2021
Scotland/QEUH-1E41EAE/2021
Scotland/QEUH-1E49EE2/2021
Scotland/QEUH-1E49F1C/2021
Scotland/QEUH-1E3D9D1/2021
Scotland/QEUH-1E41F7E/2021
Scotland/QEUH-1E42089/2021
Scotland/QEUH-1E49F67/2021
Scotland/QEUH-1E49EC4/2021
Scotland/QEUH-1E49F2B/2021
England/ALDP-1E554B4/2021
Scotland/QEUH-1E47488/2021
Scotland/QEUH-1E49C60/2021
England/ALDP-1E553C6/2021
Scotland/QEUH-1E3D898/2021
England/PLYM-1E71081/2021
England/ALDP-1E5544B/2021
Scotland/QEUH-1E478E6/2021
Scotland/QEUH-1E49F76/2021
England/ALDP-1E5543C/2021
Scotland/QEUH-1E478D7/2021
England/ALDP-1E54330/2021
Scotland/QEUH-1E49C8E/2021
England/ALDP-1E5528D/2021
Scotland/QEUH-1E47901/2021
England/ALDP-1E543C7/2021
Scotland/QEUH-1E49EB5/2021
Scotland/QEUH-1E49C7F/2021
England/ALDP-1E554C3/2021
Scotland/QEUH-1E477BC/2021
England/ALDP-1E54127/2021
Scotland/QEUH-1E477E9/2021
Scotland/QEUH-1E477DA/2021
England/ALDP-1E54682/2021
Scotland/QEUH-1E47831/2021
England/ALDP-1E54673/2021
England/ALDP-1E54664/2021
England/ALDP-1E542AC/2021
England/ALDP-1E5429D/2021
England/ALDP-1E542D9/2021
England/BRBR-1E5351D/2021
Scotland/QEUH-1E47910/2021
England/NEWC-1E418EC/2021
Scotland/QEUH-1E478F5/2021
England/NEWC-1E4159A/2021
England/NEWC-1E41907/2021
England/ALDP-1E546BF/2021
England/ALDP-1E542BB/2021
England/NEWC-1E41882/2021
England/NEWC-1E41855/2021
England/NEWC-1E41819/2021
England/NEWC-1E41952/2021
Scotland/QEUH-1E477CB/2021
England/NEWC-1E4180A/2021
England/NEWC-1E4198F/2021
England/NEWC-1E41873/2021
England/NEWC-1E41925/2021
England/NEWC-1E418DD/2021
England/NEWC-1E418FB/2021
England/ALDP-1E5550C/2021
England/NEWC-1E41A9B/2021
England/NEWC-1E4158B/2021
England/NEWC-1E4157C/2021
England/NEWC-1E415A9/2021
England/ALDP-1E553D5/2021
England/NEWC-1E41A31/2021
England/NEWC-1E4161F/2021
England/NEWC-1E415B8/2021
England/ALDP-1E542E8/2021
England/ALDP-1E54303/2021
England/ALDP-1E541BE/2021
England/MILK-1E551DB/2021
England/NEWC-1E4163D/2021
England/NEWC-1E4164C/2021
England/ALDP-1E56C60/2021
England/NEWC-1E4155E/2021
England/ALDP-1E56A66/2021
England/NEWC-1E415D6/2021
England/NEWC-1E1F717/2021
England/NEWC-1E41AAA/2021
England/NEWC-1E41A8C/2021
England/NEWC-1E4156D/2021
England/NEWC-1E4199E/2021
England/NEWC-1E415C7/2021
England/NEWC-1E41600/2021
England/ALDP-1E56EF1/2021
England/NEWC-1E42915/2021
England/NEWC-1E42942/2021
England/NEWC-1E1F79F/2021
England/ALDP-1E56D7C/2021
England/NEWC-1E42836/2021
Scotland/QEUH-1E38CCE/2021
Scotland/QEUH-1E38903/2021
Scotland/QEUH-1E3C037/2021
Scotland/QEUH-1E38CBF/2021
England/NEWC-1E41AE6/2021
Scotland/QEUH-1E388CA/2021
Scotland/QEUH-1E3C152/2021
Scotland/QEUH-1E388E8/2021
Scotland/QEUH-1E3C170/2021
Scotland/QEUH-1E3C055/2021
Scotland/QEUH-1E3C1F8/2021
Scotland/QEUH-1E3894F/2021
England/NEWC-1E41B01/2021
England/NEWC-1E426F0/2021
England/NEWC-1E419AD/2021
England/NEWC-1E4271B/2021
Scotland/QEUH-1E3895E/2021
England/NEWC-1E1F850/2021
England/ALDP-1E56B36/2021
England/ALDP-1E56C9D/2021
England/NEWC-1E41AC8/2021
England/NEWC-1E4165B/2021
England/ALDP-1E526DF/2021
England/ALDP-1E526FD/2021
England/ALDP-1E56C06/2021
England/ALDP-1E56B27/2021
England/NEWC-1E4166A/2021
England/ALDP-1E52815/2021
England/ALDP-1E527FA/2021
England/ALDP-1E525E1/2021
England/NEWC-1E1F43E/2021
England/ALDP-1E552F6/2021
Scotland/QEUH-1E3C1E9/2021
England/NEWC-1E433F8/2021
Wales/ALDP-1E524B7/2021
England/ALDP-1E5243F/2021
England/NEWC-1E42A30/2021
England/NEWC-1E43413/2021
England/NEWC-1E429F7/2021
England/NEWC-1E42A03/2021
England/ALDP-1E55663/2021
England/NEWC-1E429AC/2021
England/NEWC-1E429CA/2021
England/NEWC-1E429E8/2021
England/NEWC-1E4299D/2021
England/NEWC-1E429BB/2021
England/ALDP-1E524C6/2021
England/NEWC-1E42AC7/2021
England/NEWC-1E1F86F/2021
England/NEWC-1E42AD6/2021
England/ALDP-1E52596/2021
England/ALDP-1E55609/2021
England/NEWC-1E42AB8/2021
Scotland/QEUH-1E389F4/2021
Scotland/QEUH-1E38E04/2021
Scotland/QEUH-1E389C7/2021
England/NEWC-1E42757/2021
England/NEWC-1E427FD/2021
England/ALDP-1E56CF7/2021
England/ALDP-1E556DC/2021
Scotland/QEUH-1E3BE5C/2021
Scotland/QEUH-1E3BE98/2021
England/NEWC-1E42B5B/2021
England/ALDP-1E55681/2021
England/NEWC-1E43352/2021
England/NEWC-1E419BC/2021
England/NEWC-1E4338F/2021
England/NEWC-1E43370/2021
Scotland/QEUH-1E3BDAA/2021
England/NEWC-1E433AD/2021
England/NEWC-1E42CB2/2021
England/NEWC-1E42C85/2021
England/NEWC-1E43325/2021
England/NEWC-1E432BF/2021
Scotland/QEUH-1E3BDD7/2021
England/NEWC-1E43307/2021
England/NEWC-1E42AE5/2021
Scotland/QEUH-1E38A3D/2021
England/NEWC-1E42AF4/2021
England/NEWC-1E43334/2021
England/NEWC-1E42CA3/2021
England/NEWC-1E42C49/2021
England/NEWC-1E42C1C/2021
Scotland/QEUH-1E38A00/2021
England/NEWC-1E42C0D/2021
England/NEWC-1E42BD3/2021
England/ALDP-1E56E1F/2021
England/NEWC-1E433CB/2021
England/NEWC-1E433DA/2021
England/NEWC-1E42C76/2021
England/NEWC-1E42C58/2021
England/NEWC-1E41A13/2021
England/ALDP-1E56DC7/2021
England/NEWC-1E418CE/2021
England/ALDP-1E56EC4/2021
England/ALDP-1E56EE2/2021
England/NEWC-1E419DA/2021
England/NEWC-1E418BF/2021
England/NEWC-1E419E9/2021
England/NEWC-1E41749/2021
England/NEWC-1E42A8B/2021
England/ALDP-1E56F0D/2021
England/ALDP-1E55751/2021
England/ALDP-1E552AB/2021
England/ALDP-1E5294F/2021
England/ALDP-1E52851/2021
England/NEWC-1E43422/2021
England/NEWC-1E416A6/2021
England/NEWC-1E43316/2021
England/NEWC-1E419F8/2021
England/ALDP-1E56F1C/2021
England/NEWC-1E42A6D/2021
Scotland/QEUH-1E38842/2021
England/ALDP-1E52921/2021
Scotland/QEUH-1E38851/2021
England/NEWC-1E432EC/2021
Scotland/QEUH-1E38912/2021
Scotland/QEUH-1E3888E/2021
England/NEWC-1E1F401/2021
Scotland/QEUH-1E389B8/2021
Scotland/QEUH-1E388F7/2021
England/NEWC-1E42A9A/2021
Scotland/QEUH-1E3898B/2021
Scotland/QEUH-1E3BE6B/2021
Scotland/QEUH-1E38D34/2021
Scotland/QEUH-1E3C125/2021
England/ALDP-1E55654/2021
Scotland/QEUH-1E3BE10/2021
England/ALDP-1E56FC1/2021
Scotland/QEUH-1E3889D/2021
Scotland/QEUH-1E3899A/2021
Scotland/QEUH-1E38D61/2021
Scotland/QEUH-1E38D16/2021
England/ALDP-1E56A39/2021
England/ALDP-1E56F85/2021
England/ALDP-1E56F94/2021
England/ALDP-1E5537B/2021
England/NEWC-1E42B2E/2021
England/NEWC-1E42AA9/2021
England/ALDP-1E55672/2021
England/ALDP-1E554D2/2021
England/ALDP-1E5552A/2021
England/NEWC-1E42B3D/2021
England/ALDP-1E55539/2021
England/ALDP-1E56C8E/2021
England/NEWC-1E4297F/2021
England/NEWC-1E42A5E/2021
England/NEWC-1E428FA/2021
Scotland/QEUH-1E3896D/2021
England/NEWC-1E4298E/2021
England/NEWC-1E42906/2021
England/NEWC-1E4172B/2021
England/NEWC-1E42881/2021
England/NEWC-1E42924/2021
Scotland/QEUH-1E389A9/2021
England/NEWC-1E42818/2021
England/NEWC-1E42872/2021
England/NEWC-1E427B1/2021
England/NEWC-1E427EE/2021
England/NEWC-1E42863/2021
England/NEWC-1E41697/2021
England/NEWC-1E42845/2021
England/NEWC-1E42854/2021
England/NEWC-1E42827/2021
England/NEWC-1E42766/2021
England/NEWC-1E427C0/2021
England/NEWC-1E417B2/2021
England/NEWC-1E417A3/2021
England/ALDP-1E56B90/2021
England/NEWC-1E4272A/2021
England/NEWC-1E42739/2021
England/NEWC-1E416E2/2021
England/NEWC-1E41776/2021
England/NEWC-1E41794/2021
England/NEWC-1E417C1/2021
England/NEWC-1E41785/2021
England/NEWC-1E1F5C2/2021
England/ALDP-1E56A0C/2021
England/NEWC-1E41758/2021
England/NEWC-1E41846/2021
Scotland/QEUH-1E38A79/2021
Scotland/QEUH-1E3BDB9/2021
Scotland/QEUH-1E3BDF5/2021
England/NEWC-1E42C67/2021
Scotland/QEUH-1E38B2B/2021
Scotland/QEUH-1E389D6/2021
England/ALDP-1E5533F/2021
Scotland/QEUH-1E3C019/2021
England/ALDP-1E557E8/2021
Scotland/QEUH-1E3BFFF/2021
England/NEWC-1E454C6/2021
Scotland/QEUH-1E3BE7A/2021
England/NEWC-1E45323/2021
England/NEWC-1E454E4/2021
England/NEWC-1E4544E/2021
England/NEWC-1E453C9/2021
Scotland/QEUH-1E3BF77/2021
England/NEWC-1E418A0/2021
England/NEWC-1E453E7/2021
England/NEWC-1E435D4/2021
England/NEWC-1E4360E/2021
England/NEWC-1E435B6/2021
England/NEWC-1E41934/2021
England/NEWC-1E4547B/2021
England/NEWC-1E455A5/2021
England/NEWC-1E435A7/2021
England/NEWC-1E45068/2021
England/NEWC-1E4546C/2021
England/NEWC-1E451FC/2021
England/NEWC-1E45411/2021
Scotland/QEUH-1E3BDC8/2021
England/NEWC-1E43844/2021
England/NEWC-1E45499/2021
England/NEWC-1E45217/2021
England/NEWC-1E43783/2021
England/NEWC-1E4363B/2021
England/NEWC-1E4364A/2021
England/NEWC-1E45183/2021
England/NEWC-1E454F3/2021
England/NEWC-1E45165/2021
England/NEWC-1E45138/2021
England/NEWC-1E45420/2021
England/NEWC-1E41943/2021
England/NEWC-1E451B0/2021
England/NEWC-1E45156/2021
England/NEWC-1E4511A/2021
Scotland/QEUH-1E3BF59/2021
England/NEWC-1E4162E/2021
England/NEWC-1E415E5/2021
England/NEWC-1E43871/2021
England/NEWC-1E435F2/2021
England/NEWC-1E4356B/2021
England/NEWC-1E43598/2021
England/NEWC-1E4357A/2021
England/NEWC-1E434C8/2021
England/NEWC-1E4371A/2021
England/NEWC-1E434F5/2021
England/NEWC-1E416D3/2021
England/NEWC-1E43747/2021
England/NEWC-1E435C5/2021
England/NEWC-1E4355C/2021
England/NEWC-1E43738/2021
England/NEWC-1E43774/2021
England/NEWC-1E4353E/2021
England/NEWC-1E43677/2021
England/NEWC-1E43589/2021
England/NEWC-1E417D0/2021
England/NEWC-1E4354D/2021
England/NEWC-1E42C3A/2021
England/NEWC-1E42951/2021
England/NEWC-1E42B1F/2021
England/NEWC-1E43510/2021
England/NEWC-1E4510B/2021
England/NEWC-1E429D9/2021
England/NEWC-1E45235/2021
England/NEWC-1E43501/2021
England/NEWC-1E451DE/2021
England/NEWC-1E45226/2021
England/NEWC-1E45244/2021
England/NEWC-1E428AF/2021
England/NEWC-1E45253/2021
England/NEWC-1E42784/2021
England/NEWC-1E42890/2021
England/NEWC-1E42809/2021
England/NEWC-1E45578/2021
England/NEWC-1E428BE/2021
England/NEWC-1E4352F/2021
England/NEWC-1E4550F/2021
England/NEWC-1E4339E/2021
England/NEWC-1E43862/2021
England/NEWC-1E451ED/2021
England/NEWC-1E43343/2021
England/NEWC-1E43361/2021
England/NEWC-1E4362C/2021
England/NEWC-1E45341/2021
England/NEWC-1E4539C/2021
England/NEWC-1E432DD/2021
England/NEWC-1E43695/2021
England/NEWC-1E453D8/2021
England/NEWC-1E45350/2021
England/NEWC-1E42BB5/2021
England/NEWC-1E4537E/2021
England/NEWC-1E4543F/2021
England/NEWC-1E451CF/2021
England/NEWC-1E454D5/2021
England/NEWC-1E450C2/2021
England/NEWC-1E4361D/2021
England/NEWC-1E45587/2021
England/NEWC-1E4538D/2021
England/NEWC-1E4347D/2021
England/NEWC-1E452F9/2021
England/NEWC-1E433BC/2021
England/NEWC-1E433E9/2021
England/NEWC-1E45596/2021
England/NEWC-1E4345F/2021
England/NEWC-1E450E0/2021
England/NEWC-1E45095/2021
England/NEWC-1E452BD/2021
England/NEWC-1E4552D/2021
England/NEWC-1E45262/2021
England/NEWC-1E45314/2021
England/NEWC-1E45305/2021
England/NEWC-1E4348C/2021
England/NEWC-1E43808/2021
England/NEWC-1E4503B/2021
England/NEWC-1E436A4/2021
England/NEWC-1E42793/2021
England/NEWC-1E4504A/2021
Scotland/QEUH-1E38C91/2021
England/NEWC-1E42748/2021
England/NEWC-1E455B4/2021
Scotland/QEUH-1E38C0A/2021
Scotland/QEUH-1E38BD0/2021
Scotland/QEUH-1E38C55/2021
Scotland/QEUH-1E38C82/2021
Scotland/QEUH-1E39FB5/2021
England/NEWC-1E452AE/2021
Scotland/QEUH-1E39B39/2021
Scotland/QEUH-1E37CDE/2021
Scotland/QEUH-1E39BDF/2021
Scotland/QEUH-1E381ED/2021
Scotland/QEUH-1E39F5B/2021
England/NEWC-1E43853/2021
Scotland/QEUH-1E39FA6/2021
Scotland/QEUH-1E39BB1/2021
Scotland/QEUH-1E39B84/2021
Scotland/QEUH-1E3AF0F/2021
Scotland/QEUH-1E39BA2/2021
Scotland/QEUH-1E3AE99/2021
Scotland/QEUH-1E39B93/2021
Scotland/QEUH-1E38095/2021
Scotland/QEUH-1E39B66/2021
Scotland/QEUH-1E3ABA1/2021
Scotland/QEUH-1E39F79/2021
Scotland/QEUH-1E39B75/2021
Scotland/QEUH-1E39F97/2021
Scotland/QEUH-1E39F88/2021
Scotland/QEUH-1E3ABFC/2021
Scotland/QEUH-1E38244/2021
Scotland/QEUH-1E39D8E/2021
Scotland/QEUH-1E3AB83/2021
Scotland/QEUH-1E3B00B/2021
Scotland/QEUH-1E38208/2021
Scotland/QEUH-1E37F7B/2021
Scotland/QEUH-1E39B1B/2021
Scotland/QEUH-1E3B01A/2021
Scotland/QEUH-1E39B57/2021
Scotland/QEUH-1E3AFE1/2021
Scotland/QEUH-1E3AC17/2021
Scotland/QEUH-1E3AFF0/2021
Scotland/QEUH-1E3AFB4/2021
Scotland/QEUH-1E380A4/2021
Scotland/QEUH-1E38086/2021
Scotland/QEUH-1E39AD2/2021
Scotland/QEUH-1E37CCF/2021
Scotland/QEUH-1E3AE8A/2021
Scotland/QEUH-1E39AA5/2021
Scotland/QEUH-1E39AE1/2021
Scotland/QEUH-1E381A1/2021
Scotland/QEUH-1E37F3F/2021
Scotland/QEUH-1E3B0A1/2021
Scotland/QEUH-1E3ACEA/2021
Scotland/QEUH-1E3AF3C/2021
Scotland/QEUH-1E3AE5D/2021
Scotland/QEUH-1E3AF1E/2021
Scotland/QEUH-1E3ACDB/2021
Scotland/QEUH-1E3AE02/2021
Scotland/QEUH-1E3AED5/2021
Scotland/QEUH-1E3AEF3/2021
Scotland/QEUH-1E3ADC9/2021
Scotland/QEUH-1E3AEC6/2021
Scotland/QEUH-1E3B065/2021
Scotland/QEUH-1E3AE3F/2021
Scotland/QEUH-1E3AEA8/2021
Scotland/QEUH-1E3AE6C/2021
Scotland/QEUH-1E3AFC3/2021
Scotland/QEUH-1E3B047/2021
Scotland/QEUH-1E3AF78/2021
Scotland/QEUH-1E3AF96/2021
Scotland/QEUH-1E3AFD2/2021
Scotland/QEUH-1E3AF2D/2021
Scotland/QEUH-1E39D24/2021
Scotland/QEUH-1E39CFA/2021
Scotland/QEUH-1E39D15/2021
Scotland/QEUH-1E3AE11/2021
Scotland/QEUH-1E39CBE/2021
Scotland/QEUH-1E39CCD/2021
Scotland/QEUH-1E39CDC/2021
Scotland/QEUH-1E37E8D/2021
Scotland/QEUH-1E3B029/2021
Scotland/QEUH-1E3B074/2021
Scotland/QEUH-1E39F2E/2021
Scotland/QEUH-1E39EC7/2021
Scotland/QEUH-1E3AEB7/2021
Scotland/QEUH-1E39F4C/2021
Scotland/QEUH-1E39F1F/2021
Scotland/QEUH-1E39F3D/2021
Scotland/QEUH-1E39A2D/2021
Scotland/QEUH-1E39A1E/2021
Scotland/QEUH-1E39F6A/2021
Scotland/QEUH-1E3AD9C/2021
Scotland/QEUH-1E3AD8D/2021
Scotland/QEUH-1E3B135/2021
Scotland/QEUH-1E3AD32/2021
Scotland/QEUH-1E37F99/2021
Scotland/QEUH-1E3AD23/2021
Scotland/QEUH-1E3ACF9/2021
Scotland/QEUH-1E3AC44/2021
Scotland/QEUH-1E39AC3/2021
Scotland/QEUH-1E3B108/2021
Scotland/QEUH-1E39A87/2021
Scotland/QEUH-1E399E4/2021
Scotland/QEUH-1E39A96/2021
Scotland/QEUH-1E3B126/2021
Scotland/QEUH-1E39A4B/2021
Scotland/QEUH-1E39A78/2021
Scotland/QEUH-1E39AB4/2021
Scotland/QEUH-1E37FB7/2021
Scotland/QEUH-1E39A0F/2021
Scotland/QEUH-1E39A5A/2021
Scotland/QEUH-1E38147/2021
Scotland/QEUH-1E3AC53/2021
Scotland/QEUH-1E39DF7/2021
Scotland/QEUH-1E39E12/2021
Scotland/QEUH-1E39E30/2021
Scotland/QEUH-1E39DE8/2021
Scotland/QEUH-1E39E7C/2021
Scotland/QEUH-1E39E6D/2021
Scotland/QEUH-1E39E4F/2021
Scotland/QEUH-1E39A3C/2021
Scotland/QEUH-1E39A69/2021
Scotland/QEUH-1E39E8B/2021
Scotland/QEUH-1E3B0ED/2021
Scotland/QEUH-1E39E9A/2021
Scotland/QEUH-1E3B0FC/2021
Scotland/QEUH-1E39D33/2021
Scotland/QEUH-1E3B0DE/2021
Scotland/QEUH-1E3B0B0/2021
Scotland/QEUH-1E39DD9/2021
Scotland/QEUH-1E210EA/2021
Scotland/QEUH-1E39E03/2021
Scotland/QEUH-1E3AC35/2021
Scotland/QEUH-1E39C45/2021
Scotland/QEUH-1E3ACCC/2021
Scotland/QEUH-1E39C63/2021
Scotland/QEUH-1E39C36/2021
Scotland/QEUH-1E3AC26/2021
Scotland/QEUH-1E3ADAB/2021
Scotland/QEUH-1E3ADBA/2021
Scotland/QEUH-1E39C27/2021
Scotland/QEUH-1E39D7F/2021
Scotland/QEUH-1E39CAF/2021
Scotland/QEUH-1E39BEE/2021
Scotland/QEUH-1E39C72/2021
Scotland/QEUH-1E3AD7E/2021
Scotland/QEUH-1E3ABED/2021
Scotland/QEUH-1E3B0CF/2021
Scotland/QEUH-1E39CEB/2021
Scotland/QEUH-1E3AC08/2021
Scotland/QEUH-1E39BC0/2021
Scotland/QEUH-1E3AD14/2021
Scotland/QEUH-1E39F00/2021
Scotland/QEUH-1E39C09/2021
Scotland/QEUH-1E39BFD/2021
Scotland/QEUH-1E39DCA/2021
Scotland/QEUH-1E39C18/2021
Scotland/QEUH-1E37CFC/2021
Scotland/QEUH-1E39EF4/2021
Scotland/QEUH-1E37D08/2021
Scotland/QEUH-1E39EA9/2021
Scotland/QEUH-1E39C54/2021
Scotland/QEUH-1E37D80/2021
Scotland/QEUH-1E3AC9F/2021
Scotland/QEUH-1E3AD05/2021
Scotland/QEUH-1E39D06/2021
Scotland/QEUH-1E3ABB0/2021
England/NEWC-1E48A67/2021
England/NEWC-1E48A2B/2021
England/NEWC-1E48AA3/2021
England/NEWC-1E48645/2021
England/NEWC-1E4892E/2021
Scotland/QEUH-1E3AE4E/2021
Scotland/QEUH-1E3AE20/2021
England/NEWC-1E404E9/2021
England/NEWC-1E48681/2021
England/NEWC-1E48A3A/2021
England/NEWC-1E48742/2021
England/NEWC-1E5743A/2021
England/NEWC-1E487AC/2021
England/NEWC-1E47FB4/2021
England/NEWC-1E46C72/2021
Switzerland/VD-CHUV-GEN6860/2021
England/NEWC-1E468F6/2021
England/NEWC-1E48997/2021
England/NEWC-1E40416/2021
England/NEWC-1E46B93/2021
England/NEWC-1E46BFD/2021
England/NEWC-1E46C81/2021
England/NEWC-1E4842D/2021
England/NEWC-1E48706/2021
England/NEWC-1E40452/2021
England/NEWC-1E480CF/2021
England/HSLL-1E5C611/2021
England/NEWC-1E40434/2021
England/NEWC-1E4888B/2021
England/NEWC-1E403A0/2021
Switzerland/BS-UHB-43047923/2021
England/HSLL-1E5C7D2/2021
England/HSLL-1E5C787/2021
England/NEWC-1E40470/2021
Switzerland/BS-UHB-43047962/2021
England/NEWC-1E45BA3/2021
Switzerland/BS-UHB-43047995/2021
England/NEWC-1E48223/2021
England/NEWC-1E467F9/2021
England/NEWC-1E46CEB/2021
England/NEWC-1E46CBE/2021
England/NEWC-1E46C90/2021
England/NEWC-1E48478/2021
England/NEWC-1E40522/2021
England/NEWC-1E455E1/2021
England/NEWC-1E404CB/2021
England/NEWC-1E484A5/2021
England/NEWC-1E40531/2021
England/NEWC-1E45B67/2021
England/NEWC-1E48496/2021
England/NEWC-1E45666/2021
England/NEWC-1E4561B/2021
Wales/LSPA-1E4D65F/2021
England/NEWC-1E489F1/2021
England/HSLL-1E5C699/2021
England/NEWC-1E483D5/2021
England/NEWC-1E4056E/2021
England/NEWC-1E40540/2021
England/NEWC-1E4049E/2021
England/NEWC-1E46CFA/2021
Switzerland/BS-UHB-43048127/2021
England/HSLL-1E5C462/2021
England/HSLL-1E5C778/2021
Switzerland/AG-UHB-43048030/2021
England/NEWC-1E4844B/2021
England/NEWC-1E45684/2021
England/NEWC-1E48162/2021
England/NEWC-1E48469/2021
England/NEWC-1E48751/2021
England/NEWC-1E4840F/2021
England/NEWC-1E404BC/2021
England/NEWC-1E4850C/2021
England/NEWC-1E4048F/2021
England/NEWC-1E40461/2021
England/NEWC-1E46814/2021
Switzerland/ZH-UZH-IMV-3ba50732/2021
England/NEWC-1E4688D/2021
England/NEWC-1E468BA/2021
England/NEWC-1E4687E/2021
England/NEWC-1E468AB/2021
England/NEWC-1E48627/2021
England/NEWC-1E403BF/2021
England/NEWC-1E46902/2021
England/NEWC-1E57106/2021
England/NEWC-1E404DA/2021
England/NEWC-1E48AB2/2021
England/NEWC-1E48144/2021
England/NEWC-1E404F8/2021
England/NEWC-1E574B2/2021
England/HSLL-1E5C392/2021
England/HSLL-1E5C59C/2021
England/HSLL-1E5C374/2021
Switzerland/BS-UHB-43047839/2021
England/NEWC-1E45806/2021
England/NEWC-1E487D9/2021
Switzerland/BS-UHB-43047872/2021
Switzerland/SO-UHB-65307218/2021
England/NEWC-1E40443/2021
England/NEWC-1E45BB2/2021
England/NEWC-1E46832/2021
England/NEWC-1E57564/2021
England/NEWC-1E46B75/2021
England/NEWC-1E480ED/2021
England/NEWC-1E48117/2021
England/NEWC-1E481DB/2021
Switzerland/BS-UHB-65307238/2021
England/NEWC-1E46B84/2021
England/NEWC-1E40407/2021
England/NEWC-1E48153/2021
England/NEWC-1E480FC/2021
England/NEWC-1E48232/2021
England/NEWC-1E486CD/2021
England/NEWC-1E48724/2021
England/NEWC-1E486EB/2021
England/NEWC-1E45657/2021
England/NEWC-1E48566/2021
England/NEWC-1E48803/2021
England/NEWC-1E48663/2021
England/NEWC-1E486FA/2021
England/NEWC-1E48733/2021
England/NEWC-1E487CA/2021
England/NEWC-1E485DF/2021
England/NEWC-1E48108/2021
England/NEWC-1E48593/2021
England/NEWC-1E485FD/2021
England/NEWC-1E486AF/2021
Wales/ALDP-1E57BEA/2021
England/NEWC-1E480DE/2021
England/NEWC-1E4ED0E/2021
England/HSLL-1E5C329/2021
England/NEWC-1E481F9/2021
England/NEWC-1E487BB/2021
England/HSLL-1E546CE/2021
Wales/ALDP-1E52657/2021
England/NEWC-1E46780/2021
England/NEWC-1E45B94/2021
England/NEWC-1E4877F/2021
Wales/ALDP-1E56073/2021
England/NEWC-1E4896A/2021
England/NEWC-1E4679F/2021
England/NEWC-1E48672/2021
England/NEWC-1E48584/2021
England/NEWC-1E4828D/2021
England/NEWC-1E482D8/2021
England/NEWC-1E46C45/2021
England/NEWC-1E45AE2/2021
England/NEWC-1E4836C/2021
England/NEWC-1E483C6/2021
England/NEWC-1E45AC4/2021
England/NEWC-1E48715/2021
England/NEWC-1E459C7/2021
England/NEWC-1E459B8/2021
England/NEWC-1E46BA2/2021
England/NEWC-1E459A9/2021
England/NEWC-1E46BEE/2021
England/NEWC-1E45A6A/2021
England/NEWC-1E459F4/2021
England/NEWC-1E46BC0/2021
England/NEWC-1E46BB1/2021
England/NEWC-1E47FF0/2021
England/NEWC-1E459D6/2021
England/NEWC-1E48760/2021
England/NEWC-1E456FD/2021
England/NEWC-1E481CC/2021
England/NEWC-1E47F2D/2021
England/NEWC-1E48A76/2021
England/NEWC-1E48A94/2021
England/NEWC-1E489D3/2021
England/NEWC-1E457AF/2021
England/NEWC-1E45693/2021
England/NEWC-1E45639/2021
England/NEWC-1E46C18/2021
England/NEWC-1E45754/2021
England/NEWC-1E46BDF/2021
England/NEWC-1E46C36/2021
England/NEWC-1E45851/2021
England/QEUH-1E6773E/2021
England/NEWC-1E46D51/2021
England/NEWC-1E46805/2021
England/NEWC-1E467DB/2021
England/NEWC-1E40513/2021
England/NEWC-1E458CA/2021
England/ALDP-1E40A05/2021
England/NEWC-1E46D42/2021
England/NEWC-1E458AC/2021
England/NEWC-1E458E8/2021
England/NEWC-1E458BB/2021
England/NEWC-1E45842/2021
England/NEWC-1E48A1C/2021
England/NEWC-1E48A85/2021
England/NEWC-1E4587F/2021
England/NEWC-1E48311/2021
England/NEWC-1E48A0D/2021
England/NEWC-1E45860/2021
England/NEWC-1E482AB/2021
England/NEWC-1E4829C/2021
England/NEWC-1E46A96/2021
England/NEWC-1E469B7/2021
England/NEWC-1E47F0F/2021
England/NEWC-1E46AA5/2021
England/NEWC-1E46A1E/2021
England/NEWC-1E46920/2021
England/NEWC-1E48302/2021
England/NEWC-1E46D24/2021
England/NEWC-1E46AB4/2021
England/NEWC-1E46841/2021
England/NEWC-1E4694E/2021
England/NEWC-1E46CAF/2021
England/NEWC-1E46CDC/2021
England/NEWC-1E4891F/2021
England/NEWC-1E48618/2021
England/NEWC-1E45921/2021
England/NEWC-1E46CCD/2021
England/NEWC-1E46A3C/2021
England/NEWC-1E46AC3/2021
England/NEWC-1E45648/2021
England/NEWC-1E46D33/2021
England/NEWC-1E46B57/2021
England/NEWC-1E469E4/2021
England/NEWC-1E46A4B/2021
England/NEWC-1E46B66/2021
England/NEWC-1E46B2A/2021
England/NEWC-1E46B39/2021
England/NEWC-1E46999/2021
England/NEWC-1E45727/2021
England/NEWC-1E46AF0/2021
England/NEWC-1E4843C/2021
England/NEWC-1E45790/2021
England/NEWC-1E488A9/2021
England/NEWC-1E46AD2/2021
England/NEWC-1E4894C/2021
England/NEWC-1E46AE1/2021
England/NEWC-1E45930/2021
England/NEWC-1E489B5/2021
England/NEWC-1E4895B/2021
England/NEWC-1E4833F/2021
England/NEWC-1E48A49/2021
England/ALDP-1E40A14/2021
England/NEWC-1E4887C/2021
England/ALDP-1E40B8A/2021
England/ALDP-1E40A41/2021
England/ALDP-1E40B7B/2021
England/NEWC-1E489A6/2021
England/ALDP-1E40B4E/2021
England/NEWC-1E45815/2021
England/ALDP-1E40B3F/2021
England/NEWC-1E48988/2021
England/NEWC-1E457DC/2021
England/NEWC-1E45A88/2021
England/ALDP-1E40A8D/2021
England/NEWC-1E456C0/2021
England/ALDP-1E40C0F/2021
England/ALDP-1E40BD5/2021
England/ALDP-1E40BA8/2021
England/ALDP-1E422CF/2021
England/NEWC-1E47F69/2021
England/ALDP-1E40A50/2021
England/NEWC-1E46A2D/2021
England/NEWC-1E4889A/2021
England/NEWC-1E48047/2021
England/NEWC-1E48038/2021
England/NEWC-1E48575/2021
England/NEWC-1E487E8/2021
England/NEWC-1E48056/2021
England/NEWC-1E4686F/2021
England/NEWC-1E46D15/2021
England/NEWC-1E45AB5/2021
England/NEWC-1E4598B/2021
England/NEWC-1E46C54/2021
England/NEWC-1E486BE/2021
England/NEWC-1E469D5/2021
England/NEWC-1E4599A/2021
England/NEWC-1E48065/2021
England/NEWC-1E45736/2021
England/NEWC-1E46C09/2021
England/NEWC-1E4696C/2021
England/NEWC-1E45675/2021
England/NEWC-1E456B1/2021
England/NEWC-1E47FA5/2021
England/NEWC-1E45745/2021
England/NEWC-1E4562A/2021
England/NEWC-1E45781/2021
England/NEWC-1E456DF/2021
England/NEWC-1E46D06/2021
England/NEWC-1E4055F/2021
England/NEWC-1E40504/2021
England/NEWC-1E48083/2021
England/NEWC-1E40425/2021
England/NEWC-1E45824/2021
England/NEWC-1E485C0/2021
England/NEWC-1E488C7/2021
England/NEWC-1E45833/2021
England/NEWC-1E403EC/2021
England/NEWC-1E457EB/2021
England/NEWC-1E403CE/2021
England/NEWC-1E488B8/2021
England/NEWC-1E403FB/2021
England/NEWC-1E48135/2021
England/NEWC-1E481BD/2021
England/NEWC-1E47FE1/2021
England/NEWC-1E457CD/2021
England/NEWC-1E48126/2021
England/NEWC-1E45763/2021
England/NEWC-1E455F0/2021
England/NEWC-1E47F78/2021
England/NEWC-1E4589D/2021
England/NEWC-1E485B1/2021
England/NEWC-1E485A2/2021
England/NEWC-1E485EE/2021
England/NEWC-1E48092/2021
England/NEWC-1E48557/2021
England/NEWC-1E48548/2021
England/NEWC-1E484D2/2021
England/NEWC-1E4852A/2021
England/NEWC-1E484E1/2021
England/NEWC-1E481EA/2021
England/NEWC-1E48636/2021
England/NEWC-1E484F0/2021
England/NEWC-1E48609/2021
England/NEWC-1E480B0/2021
England/NEWC-1E487F7/2021
England/NEWC-1E4884F/2021
England/NEWC-1E47F96/2021
England/NEWC-1E45A2E/2021
England/NEWC-1E45B58/2021
England/NEWC-1E45B1C/2021
England/NEWC-1E45A5B/2021
England/NEWC-1E45B85/2021
England/NEWC-1E45AF1/2021
England/NEWC-1E45B3A/2021
England/NEWC-1E45709/2021
England/NEWC-1E469C6/2021
England/NEWC-1E45772/2021
England/NEWC-1E45B76/2021
England/NEWC-1E4885E/2021
England/NEWC-1E45AA6/2021
England/NEWC-1E483E4/2021
England/NEWC-1E45A1F/2021
England/NEWC-1E45B2B/2021
England/NEWC-1E4597C/2021
England/NEWC-1E467AE/2021
England/NEWC-1E48029/2021
England/NEWC-1E4596D/2021
England/NEWC-1E45718/2021
England/NEWC-1E4851B/2021
England/NEWC-1E4695D/2021
England/NEWC-1E45B0D/2021
England/NEWC-1E4801A/2021
England/NEWC-1E4893D/2021
England/NEWC-1E489C4/2021
England/NEWC-1E48399/2021
England/NEWC-1E48A58/2021
England/NEWC-1E48979/2021
England/NEWC-1E48487/2021
England/NEWC-1E458D9/2021
England/NEWC-1E482BA/2021
England/NEWC-1E48320/2021
England/NEWC-1E45A4C/2021
England/NEWC-1E482E7/2021
England/NEWC-1E4837B/2021
England/NEWC-1E488F4/2021
England/NEWC-1E46A0F/2021
England/NEWC-1E46A69/2021
England/NEWC-1E48214/2021
England/NEWC-1E4826F/2021
England/NEWC-1E45B49/2021
England/NEWC-1E456EE/2021
England/NEWC-1E46B1B/2021
England/NEWC-1E46A5A/2021
England/NEWC-1E46B0C/2021
England/NEWC-1E46C27/2021
England/NEWC-1E45903/2021
England/NEWC-1E488D6/2021
England/NEWC-1E46911/2021
England/NEWC-1E468C9/2021
England/NEWC-1E4588E/2021
England/NEWC-1E4827E/2021
England/NEWC-1E469A8/2021
England/NEWC-1E48250/2021
England/NEWC-1E47FD2/2021
England/NEWC-1E468E7/2021
England/NEWC-1E48241/2021
England/NEWC-1E4697B/2021
England/NEWC-1E4819F/2021
England/NEWC-1E482C9/2021
England/ALDP-1E42353/2021
England/NEWC-1E4693F/2021
England/NEWC-1E467EA/2021
England/NEWC-1E46850/2021
England/NEWC-1E45A97/2021
England/NEWC-1E503BC/2021
England/ALDP-1E40F51/2021
Switzerland/BE-IFIK-2786-2912/2021
England/ALDP-1E40F06/2021
England/ALDP-1E40E90/2021
England/NEWC-1E5056B/2021
England/ALDP-1E40E54/2021
England/NEWC-1E5EE44/2021
England/MILK-1E6F341/2021
England/ALDP-1E42265/2021
England/NEWC-1E504F5/2021
England/NEWC-1E502FB/2021
England/NEWC-1E505B6/2021
England/NEWC-1E50291/2021
England/ALDP-1E40B02/2021
England/ALDP-1E6EC56/2021
England/NEWC-1E501FE/2021
England/ALDP-1E421B3/2021
England/ALDP-1E42344/2021
England/NEWC-1E5012B/2021
England/HSLL-1E5DF7F/2021
England/ALDP-1E4099F/2021
England/HSLL-1E5DD66/2021
England/HSLL-1E5DBE4/2021
England/HSLL-1E5D9CC/2021
England/MILK-1E58730/2021
England/ALDP-1E409BD/2021
England/ALDP-1E40C4B/2021
England/QEUH-1E3D986/2021
England/ALDP-1E40C3C/2021
England/ALDP-1E40BF3/2021
England/ALDP-1E40C2D/2021
England/ALDP-1E40C5A/2021
England/ALDP-1E40C87/2021
England/ALDP-1E42669/2021
England/ALDP-1E40C96/2021
England/ALDP-1E40D93/2021
England/ALDP-1E40CA5/2021
England/ALDP-1E40DFD/2021
England/MILK-1E5A68C/2021
England/MILK-1E72AFB/2021
England/MILK-1E72E0E/2021
England/ALDP-1E40D1B/2021
England/ALDP-1E40E36/2021
England/MILK-1E72ACE/2021
England/MILK-1E72B61/2021
England/MILK-1E72B43/2021
England/ALDP-1E719E0/2021
England/MILK-1E72985/2021
England/QEUH-1E73A63/2021
England/MILK-1E72A55/2021
England/ALDP-1E61A59/2021
England/ALDP-1E61CDB/2021
England/BRBR-1E71FA2/2021
England/ALDP-1E81B14/2021
England/QEUH-1E73ED0/2021
England/MILK-1E72897/2021
England/MILK-1E6C47E/2021
England/MILK-1E72C8C/2021
England/BRBR-1E72044/2021
England/ALDP-1E61BED/2021
England/ALDP-1E61B74/2021
England/ALDP-1E875D4/2021
England/ALDP-1E87422/2021
England/ALDP-1E8761D/2021
England/MILK-1E729B2/2021
England/QEUH-1E72493/2021
England/PLYM-1E73386/2021
England/QEUH-1E726BB/2021
England/QEUH-1E7283D/2021
England/QEUH-1E72378/2021
England/BRBR-1E71D3F/2021
England/QEUH-1E73CE5/2021
England/QEUH-1E7286A/2021
England/ALDP-1E6AF42/2021
England/MILK-1E641D9/2021
England/ALDP-1E6AFF7/2021
England/MILK-1E63E2E/2021
England/QEUH-1E72590/2021
England/MILK-1E64054/2021
England/MILK-1E64142/2021
England/MILK-1E63DA9/2021
England/ALDP-1E81CD5/2021
England/LSPA-1E66DE2/2021
England/MILK-1E64124/2021
England/ALDP-1E6CE52/2021
England/MILK-1E566F9/2021
England/QEUH-1E7269D/2021
England/MILK-1E63EA6/2021
England/LSPA-1E66E58/2021
England/ALDP-1E6CB4C/2021
England/ALDP-1E876E0/2021
England/MILK-1E63FEF/2021
England/ALDP-1E81CE4/2021
England/MILK-1E641BB/2021
England/MILK-1E63DD6/2021
England/MILK-1E63E3D/2021
England/QEUH-1E67473/2021
England/MILK-1E6A364/2021
England/MILK-1E64151/2021
England/MILK-1E6434C/2021
England/QEUH-1E6765F/2021
England/QEUH-1E726AC/2021
England/QEUH-1E677A7/2021
England/MILK-1E6A1F1/2021
England/HSLL-1E5DDDF/2021
England/QEUH-1E677E3/2021
England/BRBR-1E4F49F/2021
England/HSLL-1E5DDEE/2021
England/HSLL-1E5DE54/2021
England/QEUH-1E67789/2021
England/QEUH-1E6767D/2021
England/PLYM-1E77100/2021
England/QEUH-1E6776B/2021
England/ALDP-1E61B56/2021
England/MILK-1E6A434/2021
England/MILK-1E6A4BC/2021
England/HSLL-1E5DCE1/2021
England/HSLL-1E5DCF0/2021
England/HSLL-1E5DA23/2021
England/MILK-1E6A70E/2021
England/QEUH-1E67DB4/2021
England/ALDP-1E6200B/2021
Scotland/QEUH-1E66580/2021
Scotland/QEUH-1E72624/2021
Scotland/QEUH-1E66571/2021
England/QEUH-1E64FFD/2021
England/ALDP-1E6160A/2021
England/QEUH-1E672D3/2021
England/QEUH-1E651E7/2021
England/MILK-1E6A5E6/2021
England/HSLL-1E5DC69/2021
England/MILK-1E6A5AA/2021
England/MILK-1E6B3FA/2021
England/HSLL-1E5DC87/2021
England/MILK-1E6A56E/2021
England/QEUH-1E682C3/2021
England/QEUH-1E682D2/2021
England/QEUH-1E67288/2021
England/QEUH-1E6530F/2021
England/QEUH-1E682B4/2021
England/HSLL-1E5DDFD/2021
England/MILK-1E6A59B/2021
England/MILK-1E6B6C4/2021
England/QEUH-1E6822D/2021
Scotland/QEUH-1E663A4/2021
England/HSLL-1E5DE45/2021
England/MILK-1E6A267/2021
England/MILK-1E6A16A/2021
England/HSLL-1E5D9AE/2021
England/QEUH-1E6AC96/2021
England/QEUH-1E7090F/2021
England/ALDP-1E66A36/2021
England/MILK-1E69620/2021
England/HSLL-1E60191/2021
Scotland/QEUH-1E66605/2021
England/MILK-1E69848/2021
England/QEUH-1E67C20/2021
England/QEUH-1E64C32/2021
England/BRBR-1E6F402/2021
England/ALDP-1E7191D/2021
England/QEUH-1E7087B/2021
England/QEUH-1E708F3/2021
England/QEUH-1E70A1B/2021
England/ALDP-1E71959/2021
England/HSLL-1E5DBB7/2021
England/HSLL-1E5DBA8/2021
England/MILK-1E69909/2021
England/MILK-1E6964E/2021
England/QEUH-1E6A8DE/2021
England/ALDP-1E77BA8/2021
England/QEUH-1E67A17/2021
England/HSLL-1E5FE52/2021
England/QEUH-1E6AAC9/2021
England/NEWC-1E776B6/2021
England/QEUH-1E6ABF3/2021
Scotland/QEUH-1E66650/2021
England/QEUH-1E64B17/2021
England/QEUH-1E64AFC/2021
Scotland/QEUH-1E6667E/2021
England/QEUH-1E64CF6/2021
England/MILK-1E69A51/2021
England/MILK-1E69B4F/2021
England/MILK-1E63F58/2021
England/MILK-1E697D2/2021
Scotland/QEUH-1E73A90/2021
Scotland/QEUH-1E73FCE/2021
Scotland/QEUH-1E73A36/2021
Scotland/QEUH-1E66553/2021
Scotland/QEUH-1E664B0/2021
England/MILK-1E72D6B/2021
Scotland/QEUH-1E66438/2021
England/MILK-1E698A2/2021
England/MILK-1E62C34/2021
Scotland/QEUH-1E659B2/2021
England/MILK-1E69963/2021
England/ALDP-1E6EAA7/2021
England/QEUH-1E64C23/2021
England/MILK-1E72D3E/2021
England/ALDP-1E6EB95/2021
England/ALDP-1E6EAD4/2021
England/ALDP-1E6EC29/2021
England/ALDP-1E87343/2021
England/ALDP-1E6EB68/2021
England/ALDP-1E6EBC2/2021
England/ALDP-1E6EC74/2021
England/ALDP-1E6EC83/2021
England/ALDP-1E6EBE0/2021
England/ALDP-1E6ECDE/2021
England/ALDP-1E6E9E6/2021
Scotland/QEUH-1E3D4C1/2021
England/ALDP-1E40CF0/2021
England/ALDP-1E40ABA/2021
England/ALDP-1E40A23/2021
England/ALDP-1E6EA4D/2021
Scotland/QEUH-1E66508/2021
Scotland/QEUH-1E661AA/2021
Scotland/QEUH-1E66544/2021
England/MILK-1E630BF/2021
Scotland/QEUH-1E66465/2021
Scotland/QEUH-1E6618C/2021
England/ALDP-1E61B0B/2021
England/MILK-1E62E2F/2021
England/ALDP-1E6EDAE/2021
England/MILK-1E630CE/2021
England/ALDP-1E7467D/2021
England/ALDP-1E61FA5/2021
England/MILK-1E62D5F/2021
England/MILK-1E6318F/2021
England/ALDP-1E61F69/2021
England/ALDP-1E746C8/2021
England/MILK-1E583C3/2021
England/ALDP-1E6E8DA/2021
England/ALDP-1E61AE0/2021
England/ALDP-1E6EC65/2021
Wales/ALDP-1E6ED53/2021
England/MILK-1E62C8F/2021
England/ALDP-1E6EC47/2021
England/MILK-1E62CAD/2021
England/ALDP-1E61B65/2021
England/MILK-1E62D40/2021
England/MILK-1E62BFB/2021
England/MILK-1E62DB9/2021
England/MILK-1E63152/2021
England/ALDP-1E6EA2F/2021
England/ALDP-1E61D8D/2021
England/MILK-1E63161/2021
England/MILK-1E62D6E/2021
England/ALDP-1E61CF9/2021
England/ALDP-1E6E7FB/2021
England/ALDP-1E6EAC5/2021
Scotland/QEUH-1E6625C/2021
England/ALDP-1E6E7EC/2021
England/MILK-1E58590/2021
England/ALDP-1E6EB77/2021
England/MILK-1E698C0/2021
England/MILK-1E62CF8/2021
England/ALDP-1E61EF3/2021
England/MILK-1E5833C/2021
England/MILK-1E63116/2021
England/MILK-1E62DAA/2021
England/MILK-1E63134/2021
England/ALDP-1E61F5A/2021
England/ALDP-1E6ED62/2021
England/ALDP-1E6E9F5/2021
England/ALDP-1E6ED80/2021
England/ALDP-1E6EA01/2021
England/MILK-1E58545/2021
England/MILK-1E62C16/2021
England/ALDP-1E6ED08/2021
Scotland/QEUH-1E660E9/2021
England/MILK-1E62C9E/2021
England/MILK-1E63125/2021
England/ALDP-1E6E8F8/2021
England/MILK-1E58615/2021
England/NEWC-1E76DEF/2021
England/ALDP-1E6E89E/2021
England/ALDP-1E6EC92/2021
England/ALDP-1E6E940/2021
England/ALDP-1E6E96E/2021
England/ALDP-1E6E913/2021
England/ALDP-1E6E9AA/2021
England/ALDP-1E6EA5C/2021
England/MILK-1E586CA/2021
England/ALDP-1E6E97D/2021
England/ALDP-1E6E9B9/2021
England/ALDP-1E6E98C/2021
England/ALDP-1E6ECFC/2021
England/ALDP-1E6E99B/2021
England/ALDP-1E6ED9F/2021
England/MILK-1E584A2/2021
England/ALDP-1E40E27/2021
Wales/ALDP-1E6EB0E/2021
England/ALDP-1E6EDBD/2021
England/NEWC-1E774E9/2021
Scotland/QEUH-1E656BB/2021
Scotland/QEUH-1E7BA10/2021
Scotland/QEUH-1E65590/2021
Scotland/QEUH-1E660CB/2021
Scotland/QEUH-1E65606/2021
Scotland/QEUH-1E657C7/2021
Scotland/QEUH-1E65721/2021
England/QEUH-1E3D6AD/2021
England/QEUH-1E3D90E/2021
Wales/ALDP-1E6E816/2021
England/QEUH-1E3D625/2021
England/QEUH-1E3D4B2/2021
England/ALDP-1E426A5/2021
Scotland/QEUH-1E65949/2021
Scotland/QEUH-1E659EF/2021
England/ALDP-1E426D2/2021
Scotland/QEUH-1E65A91/2021
England/ALDP-1E4249C/2021
England/ALDP-1E421C2/2021
England/ALDP-1E4248D/2021
England/ALDP-1E4221A/2021
England/ALDP-1E42229/2021
England/ALDP-1E40EBE/2021
England/ALDP-1E40ECD/2021
England/ALDP-1E421E0/2021
England/ALDP-1E423BD/2021
England/ALDP-1E40EDC/2021
Scotland/QEUH-1E662E3/2021
Scotland/QEUH-1E66298/2021
England/NEWC-1E75FF9/2021
England/ALDP-1E40DDF/2021
England/ALDP-1E424C9/2021
England/NEWC-1E77F7F/2021
England/ALDP-1E40D57/2021
England/ALDP-1E40CC3/2021
England/NEWC-1E77689/2021
England/ALDP-1E40C1E/2021
England/ALDP-1E40AC9/2021
England/ALDP-1E40BB7/2021
England/ALDP-1E40A32/2021
England/ALDP-1E40A6F/2021
England/ALDP-1E40D2A/2021
England/ALDP-1E40AF6/2021
England/ALDP-1E40B6C/2021
England/ALDP-1E42678/2021
England/ALDP-1E40F42/2021
England/ALDP-1E40BE4/2021
England/ALDP-1E42326/2021
England/ALDP-1E40A9C/2021
England/ALDP-1E40D75/2021
England/ALDP-1E40B5D/2021
England/ALDP-1E40AD8/2021
England/ALDP-1E40AE7/2021
Switzerland/BE-IFIK-2746-2927/2021
England/ALDP-1E40D0C/2021
Switzerland/GE-HUG-35342178/2021
Switzerland/BE-IFIK-2747-2928/2021
England/ALDP-1E423CC/2021
Switzerland/GE-HUG-35342349/2021
Switzerland/GE-HUG-35342536/2021
Switzerland/GE-HUG-35343222/2021
Switzerland/GE-HUG-35342983/2021
Switzerland/GE-HUG-35342717/2021
Switzerland/GE-HUG-35342240/2021
Switzerland/GE-HUG-35342715/2021
Switzerland/GE-HUG-35343226/2021
Switzerland/GE-HUG-35343224/2021
Switzerland/GE-HUG-35342527/2021
Switzerland/GE-HUG-35343057/2021
Switzerland/GE-HUG-35343606/2021
Switzerland/GE-HUG-35352293/2021
Switzerland/SO-IFIK-2769-6905/2021
Switzerland/GE-HUG-35342737/2021
Switzerland/SG-UZH-IMV-3ba50d1a/2021
Switzerland/GE-HUG-35344128/2021
England/ALDP-1E84F42/2021
England/ALDP-1E84D48/2021
England/ALDP-1E849BD/2021
England/ALDP-1E85415/2021
England/ALDP-1E8522A/2021
England/ALDP-1E8FB25/2021
England/ALDP-1E8FB70/2021
England/ALDP-1E85239/2021
England/ALDP-1E8FB07/2021
England/ALDP-1E85257/2021
England/ALDP-1E87862/2021
England/ALDP-1E93DEC/2021
England/ALDP-1E8511E/2021
England/ALDP-1E8FAA0/2021
England/ALDP-1E8FA73/2021
England/ALDP-1E88C92/2021
England/ALDP-1E88C74/2021
England/ALDP-1E8FA82/2021
England/ALDP-1E8B44C/2021
England/ALDP-1E88CA1/2021
England/BRBR-1E89499/2021
England/ALDP-1E8B5FE/2021
England/ALDP-1E8B725/2021
England/ALDP-1E8896E/2021
England/BRBR-1E8BAD1/2021
England/ALDP-1E8B242/2021
England/ALDP-1E8C0A1/2021
England/ALDP-1E88E9C/2021
England/ALDP-1E88DF9/2021
England/ALDP-1E88E50/2021
England/PLYM-1E783CD/2021
England/ALDP-1E8BE7B/2021
England/ALDP-1E9397F/2021
England/ALDP-1E8B260/2021
England/PLYM-1E7856D/2021
Scotland/QEUH-1E7A149/2021
England/QEUH-1E7A088/2021
England/QEUH-1E79EF8/2021
England/QEUH-1E79FAA/2021
Scotland/QEUH-1E7A000/2021
England/QEUH-1E79E16/2021
England/ALDP-1E9D4FC/2021
Scotland/QEUH-1E7A11C/2021
England/ALDP-1E9D562/2021
England/ALDP-1E80E85/2021
England/ALDP-1E811E5/2021
Scotland/QEUH-1E90A24/2021
England/ALDP-1E91319/2021
England/ALDP-1E911D3/2021
England/ALDP-1E86DA0/2021
England/ALDP-1E86DCE/2021
England/ALDP-1E86EDA/2021
England/ALDP-1E91258/2021
England/ALDP-1E86EF8/2021
Switzerland/SG-UZH-IMV-3ba5104f/2021
England/ALDP-1E9AD7C/2021
Switzerland/LU-UHB-43058383/2021
Switzerland/BE-IFIK-210920_os_04/2021
Switzerland/SG-UZH-IMV-3ba51048/2021
Switzerland/BE-IFIK-210920_os_06/2021
Switzerland/BE-IFIK-210920_os_05/2021
Switzerland/BE-IFIK-210920_os_03/2021
Switzerland/BE-IFIK-210920_os_02/2021
England/ALDP-1EBE04C/2021
Switzerland/BE-IFIK-210920_os_01/2021
England/MILK-1E43167/2021
England/ALDP-1ED7FAA/2021
England/PLYM-1E48B55/2021
England/PLYM-1E48BDD/2021
England/PLYM-1E48BEC/2021
England/PLYM-1E48C52/2021
England/PLYM-1E48C34/2021
England/MILK-1E42D55/2021
England/PLYM-1E48B37/2021
England/PLYM-1E48AFE/2021
England/PLYM-1E48CF8/2021
England/MILK-1E43228/2021
England/PLYM-1E48CE9/2021
England/PLYM-1E48DD7/2021
England/PLYM-1E48BFB/2021
England/MILK-1E43237/2021
England/PLYM-1E48C8F/2021
England/PLYM-1E48DF5/2021
England/MILK-1E431FE/2021
England/PLYM-1E48D7D/2021
England/PLYM-1E48F1D/2021
England/MILK-1E43255/2021
England/PLYM-1E48B19/2021
England/PLYM-1E48D9B/2021
England/MILK-1E43246/2021
England/PLYM-1E48C70/2021
England/PLYM-1E49064/2021
England/PLYM-1E48B64/2021
England/PLYM-1E48E89/2021
England/NEWC-1E496BD/2021
England/NEWC-1E49A2A/2021
England/NEWC-1E49741/2021
England/PLYM-1E48DAA/2021
England/NEWC-1E49732/2021
England/NEWC-1E497E7/2021
England/MILK-1E4312B/2021
England/NEWC-1E4988A/2021
England/NEWC-1E498E4/2021
England/NEWC-1E49A75/2021
England/NEWC-1E49AA2/2021
England/NEWC-1E49A84/2021
England/NEWC-1E4987B/2021
England/PLYM-1E48D40/2021
England/NEWC-1E4969F/2021
England/NEWC-1E49B09/2021
England/NEWC-1E49BCD/2021
England/NEWC-1E49C06/2021
England/NEWC-1E49B36/2021
England/NEWC-1E4983F/2021
England/NEWC-1E49B45/2021
England/NEWC-1E499F0/2021
England/NEWC-1E499E1/2021
England/MILK-1E43273/2021
Scotland/QEUH-1E4398D/2021
England/NEWC-1E497C9/2021
Scotland/QEUH-1E43A3F/2021
Scotland/QEUH-1E43A11/2021
Scotland/QEUH-1E43C48/2021
Scotland/QEUH-1E43914/2021
Scotland/QEUH-1E4399C/2021
Scotland/QEUH-1E43DDC/2021
Wales/PLYM-1E48F86/2021
Scotland/QEUH-1E43DFA/2021
Scotland/QEUH-1E43C75/2021
Scotland/QEUH-1E43CB1/2021
Scotland/QEUH-1E43C39/2021
Scotland/QEUH-1E43CC0/2021
Scotland/QEUH-1E43DEB/2021
Scotland/QEUH-1E43A02/2021
Scotland/QEUH-1E43C0C/2021
Scotland/QEUH-1E43C2A/2021
Scotland/QEUH-1E43E06/2021
Scotland/QEUH-1E43BD2/2021
Scotland/QEUH-1E439E7/2021
Scotland/QEUH-1E43CFD/2021
Scotland/QEUH-1E43BE1/2021
Scotland/QEUH-1E439AB/2021
Scotland/QEUH-1E43923/2021
Scotland/QEUH-1E4397E/2021
Scotland/QEUH-1E43A20/2021
Scotland/QEUH-1E43950/2021
Scotland/QEUH-1E43932/2021
Scotland/QEUH-1E43941/2021
Scotland/QEUH-1E43BF0/2021
Scotland/QEUH-1E43C1B/2021
Scotland/QEUH-1E43E42/2021
Scotland/QEUH-1E43CDF/2021
Scotland/QEUH-1E43D27/2021
Scotland/QEUH-1E43C66/2021
Scotland/QEUH-1E43E24/2021
Scotland/QEUH-1E43E33/2021
Scotland/QEUH-1E43B87/2021
Scotland/QEUH-1E43E15/2021
Scotland/QEUH-1E43B78/2021
Scotland/QEUH-1E43AC6/2021
Scotland/QEUH-1E43B96/2021
Scotland/QEUH-1E43A7B/2021
Scotland/QEUH-1E43B69/2021
Scotland/QEUH-1E439BA/2021
Scotland/QEUH-1E43BC3/2021
Scotland/QEUH-1E43A6C/2021
Scotland/QEUH-1E43BB4/2021
Scotland/QEUH-1E43BA5/2021
Scotland/QEUH-1E43B5A/2021
Scotland/QEUH-1E4389F/2021
Scotland/QEUH-1E43D36/2021
Scotland/QEUH-1E43D45/2021
Scotland/QEUH-1E43D09/2021
Scotland/QEUH-1E438CC/2021
Scotland/QEUH-1E43C57/2021
Scotland/QEUH-1E43DAF/2021
Scotland/QEUH-1E43D18/2021
Scotland/QEUH-1E43D63/2021
Scotland/QEUH-1E43905/2021
Scotland/QEUH-1E43D72/2021
Scotland/QEUH-1E43D81/2021
Scotland/QEUH-1E43DBE/2021
Scotland/QEUH-1E43DCD/2021
Scotland/QEUH-1E43D90/2021
Scotland/QEUH-1E43A99/2021
Scotland/QEUH-1E43A8A/2021
Scotland/QEUH-1E43A5D/2021
Scotland/QEUH-1E43B0F/2021
Scotland/QEUH-1E43B1E/2021
Scotland/QEUH-1E43AF3/2021
Scotland/QEUH-1E43AE4/2021
Scotland/QEUH-1E43B3C/2021
Scotland/QEUH-1E43B2D/2021
Scotland/QEUH-1E43B4B/2021
Scotland/QEUH-1E43C93/2021
Scotland/QEUH-1E43AA8/2021
Scotland/QEUH-1E439D8/2021
Scotland/QEUH-1E438EA/2021
Scotland/NEWC-1E47F1E/2021
England/NEWC-1E49A1B/2021
England/NEWC-1E417FE/2021
England/NEWC-1E4698A/2021
Scotland/NEWC-1E4835D/2021
Scotland/NEWC-1E45208/2021
England/NEWC-1E4171C/2021
Scotland/NEWC-1E3A9C5/2021
Scotland/NEWC-1E3A7DA/2021
Scotland/NEWC-1E43404/2021
Scotland/NEWC-1E3A8D7/2021
England/NEWC-1E4551E/2021
Scotland/QEUH-1E43AB7/2021
Scotland/NEWC-1E47F87/2021
Scotland/NEWC-1E481AE/2021
Scotland/NEWC-1E3A619/2021
England/NEWC-1E48539/2021
Scotland/NEWC-1E3A5A3/2021
Scotland/NEWC-1E3A92F/2021
Scotland/NEWC-1E454B7/2021
England/NEWC-1E4834E/2021
England/NEWC-1E45129/2021
Scotland/NEWC-1E47F5A/2021
Scotland/NEWC-1E48180/2021
Scotland/NEWC-1E3A691/2021
Scotland/NEWC-1E4057D/2021
Scotland/NEWC-1E483F3/2021
Scotland/NEWC-1E3A628/2021
England/NEWC-1E467BD/2021
Scotland/NEWC-1E453F6/2021
Scotland/NEWC-1E3A8C8/2021
Switzerland/BE-SRO-500003_1466/2021
Switzerland/BE-SRO-500003_1578/2021
Scotland/NEWC-1E3A8AA/2021
Switzerland/BE-Risch-2191407432/2021
Switzerland/TI-SYNLAB-LB21370050/2021
Switzerland/AG-ETHZ-34075018/2021
Switzerland/AG-ETHZ-34075717/2021
Switzerland/BE-SRO-500003_1553/2021
Switzerland/AG-ETHZ-34075133/2021
Switzerland/AG-ETHZ-34075983/2021
Switzerland/GR-Risch-2191403841/2021
Switzerland/AG-ETHZ-34075981/2021
Switzerland/AG-ETHZ-34075697/2021
Switzerland/AG-ETHZ-34074976/2021
Switzerland/AG-ETHZ-34075596/2021
Switzerland/BL-ETHZ-34074866/2021
Switzerland/AG-ETHZ-34075460/2021
Switzerland/BE-ETHZ-34075272/2021
Switzerland/BL-ETHZ-34075050/2021
Switzerland/AG-ETHZ-34075559/2021
Switzerland/BL-ETHZ-34074868/2021
Switzerland/AG-ETHZ-34075167/2021
Switzerland/AG-ETHZ-34075970/2021
Switzerland/AG-ETHZ-34075058/2021
Switzerland/VS-ICH-2210927393/2021
Switzerland/VS-ICH-2210929009/2021
Switzerland/BE-ETHZ-34075340/2021
Switzerland/SO-ETHZ-34076254/2021
Switzerland/SO-ETHZ-34076279/2021
Switzerland/BE-ETHZ-34075674/2021
Switzerland/SO-ETHZ-34076302/2021
Switzerland/SO-ETHZ-34076330/2021
Switzerland/SO-ETHZ-34076229/2021
Switzerland/VS-ICH-2210927394/2021
Switzerland/SO-ETHZ-34076251/2021
Switzerland/SO-ETHZ-34076271/2021
Switzerland/SO-ETHZ-34075737/2021
Switzerland/ZH-ETHZ-34075572/2021
Switzerland/ZH-ETHZ-34075494/2021
Switzerland/SH-ETHZ-34075848/2021
Switzerland/SO-ETHZ-34076259/2021
Switzerland/VS-ETHZ-34076106/2021
Switzerland/SO-ETHZ-34076235/2021
Switzerland/VS-ICH-2210927485/2021
Switzerland/ZH-ETHZ-34075720/2021
Switzerland/ZH-ETHZ-34075736/2021
Switzerland/SH-ETHZ-34075524/2021
Switzerland/SO-ETHZ-34076307/2021
Switzerland/VS-ETHZ-34076070/2021
Switzerland/SH-ETHZ-34075520/2021
Switzerland/SO-ETHZ-34076282/2021
Switzerland/BL-ETHZ-34075416/2021
Switzerland/SO-ETHZ-34076308/2021
Switzerland/SO-ETHZ-34076260/2021
Switzerland/SO-ETHZ-34076290/2021
Switzerland/SO-ETHZ-34076261/2021
Switzerland/VS-ETHZ-34076060/2021
Switzerland/VS-ETHZ-34076079/2021
Switzerland/SO-ETHZ-34076217/2021
Switzerland/ZH-ETHZ-34075508/2021
Switzerland/VS-ETHZ-34076058/2021
Switzerland/ZH-ETHZ-34075525/2021
Switzerland/SO-ETHZ-34076242/2021
Switzerland/SO-ETHZ-34076212/2021
Switzerland/VS-ETHZ-34076056/2021
Switzerland/VD-ETHZ-34076132/2021
Switzerland/SO-ETHZ-34076209/2021
Switzerland/SO-ETHZ-34076245/2021
Switzerland/SO-ETHZ-34076252/2021
Switzerland/SO-ETHZ-34076313/2021
Switzerland/SH-ETHZ-34075620/2021
Switzerland/SO-ETHZ-34076332/2021
Switzerland/SH-ETHZ-34075678/2021
Switzerland/SH-ETHZ-34075617/2021
Switzerland/VD-CHUV-GEN7225/2021
Switzerland/VD-CHUV-GEN7141/2021
Switzerland/ZH-UZH-IMV-3ba507c6/2021
Switzerland/VD-CHUV-GEN7081/2021
Switzerland/TI-EOC-26201406/2021
Switzerland/TI-EOC-26201564/2021
Switzerland/ZH-UZH-IMV-3ba5093f/2021
Switzerland/VD-CHUV-GEN7108/2021
Switzerland/ZH-UZH-IMV-3ba507c7/2021
Switzerland/VD-CHUV-GEN7149/2021
Switzerland/TI-EOC-26201540/2021
Switzerland/ZH-UZH-IMV-3ba5061f/2021
Switzerland/ZH-UZH-IMV-3ba5093e/2021
Switzerland/ZH-UZH-IMV-3ba507c1/2021
Switzerland/VD-CHUV-GEN7121/2021
Switzerland/VD-CHUV-GEN7119/2021
Switzerland/VD-CHUV-GEN7125/2021
Switzerland/VD-CHUV-GEN7110/2021
Switzerland/VD-CHUV-GEN7091/2021
Switzerland/VD-CHUV-GEN7083/2021
Switzerland/VD-CHUV-GEN7109/2021
Switzerland/AG-UZH-IMV-3ba512b0/2021
Switzerland/AG-UZH-IMV-3ba5196d/2021
Switzerland/VD-CHUV-GEN7092/2021
Switzerland/TI-EOC-26201164/2021
Switzerland/TI-EOC-26201500/2021
Switzerland/TI-EOC-26201429/2021
Switzerland/LU-UHB-43058298/2021
Switzerland/TI-EOC-26201557/2021
Switzerland/LU-UHB-43058296/2021
Switzerland/LU-UHB-43058295/2021
Switzerland/LU-UHB-43062408/2021
Switzerland/ZH-UZH-IMV-3ba507c0/2021
Switzerland/ZH-UZH-IMV-3ba507ca/2021
Switzerland/AG-UZH-IMV-3ba5196a/2021
Switzerland/VD-CHUV-GEN7043/2021
Switzerland/ZH-UZH-IMV-3ba5093d/2021
Switzerland/AG-UZH-IMV-3ba512b2/2021
Switzerland/VD-CHUV-GEN7041/2021
Switzerland/GR-ETHZ-671204/2021
Switzerland/AG-ETHZ-34074885/2021
Switzerland/BL-ETHZ-34074909/2021
Switzerland/ZH-ETHZ-34075570/2021
Switzerland/VS-ETHZ-34076057/2021
Switzerland/AG-UZH-IMV-3ba51a20/2021
Switzerland/VS-ETHZ-34076071/2021
Switzerland/SO-ETHZ-34076310/2021
Switzerland/BL-ETHZ-34074973/2021
Switzerland/AG-ETHZ-34074906/2021
Switzerland/BE-ETHZ-34075951/2021
Switzerland/AG-UZH-IMV-3ba51c94/2021
Switzerland/GR-ETHZ-671205/2021
Switzerland/BE-ETHZ-34075298/2021
Switzerland/AG-ETHZ-34075489/2021
Switzerland/ZH-ETHZ-34075659/2021
Switzerland/ZH-ETHZ-34075535/2021
Switzerland/SO-ETHZ-34076288/2021
Switzerland/SH-ETHZ-34075444/2021
Switzerland/SH-ETHZ-34069722/2021
Switzerland/SO-ETHZ-34076181/2021
Switzerland/BL-ETHZ-34075430/2021
Switzerland/SH-ETHZ-34075612/2021
Switzerland/SO-ETHZ-34076299/2021
Switzerland/SO-ETHZ-34076203/2021
Switzerland/SO-ETHZ-34076325/2021
Switzerland/SO-ETHZ-34076317/2021
Switzerland/SO-ETHZ-34076184/2021
Switzerland/SH-ETHZ-34075688/2021
Switzerland/AG-ETHZ-34075704/2021
Switzerland/BL-ETHZ-34075041/2021
Switzerland/BL-ETHZ-34074987/2021
Switzerland/SH-ETHZ-34075432/2021
Switzerland/SO-ETHZ-34076186/2021
Switzerland/VS-ETHZ-34076061/2021
Switzerland/ZH-ETHZ-34075661/2021
Switzerland/VS-ETHZ-34076068/2021
Switzerland/ZH-ETHZ-34075819/2021
Switzerland/ZH-ETHZ-34075749/2021
Switzerland/AG-ETHZ-34075476/2021
Switzerland/AG-ETHZ-34075095/2021
Switzerland/BL-ETHZ-34074871/2021
Switzerland/SO-ETHZ-34076314/2021
Switzerland/ZH-ETHZ-34075547/2021
Switzerland/AG-ETHZ-34075511/2021
Switzerland/SH-ETHZ-34069742/2021
Switzerland/GL-Risch-2193009732/2021
Switzerland/GL-Risch-2193009738/2021
Switzerland/GL-Risch-2193009729/2021
Switzerland/GL-Risch-2193009731/2021
Switzerland/GL-Risch-2193009727/2021
England/NEWC-1E49C24/2021
England/PLYM-1E49082/2021
Switzerland/GL-Risch-2193009730/2021
England/NEWC-1E49C15/2021
England/NEWC-1E496CC/2021
England/PLYM-1E49037/2021
England/PLYM-1E4900A/2021
England/PLYM-1E48EC5/2021
England/PLYM-1E48E01/2021
England/NEWC-1E499C3/2021
England/NEWC-1E49BFA/2021
England/NEWC-1E49ADF/2021
England/NEWC-1E49C33/2021
England/PLYM-1E48FA4/2021
England/NEWC-1E49BDC/2021
England/NEWC-1E49AFD/2021
England/NEWC-1E49811/2021
England/NEWC-1E4984E/2021
England/PLYM-1E48CDA/2021
England/NEWC-1E49C51/2021
England/NEWC-1E4995A/2021
England/NEWC-1E496DB/2021
England/PLYM-1E48F77/2021
England/NEWC-1E49680/2021
England/NEWC-1E49969/2021
England/PLYM-1E48F68/2021
England/PLYM-1E48F95/2021
England/NEWC-1E49BAF/2021
England/NEWC-1E49BBE/2021
England/NEWC-1E498D5/2021
England/PLYM-1E48D13/2021
England/NEWC-1E498B7/2021
England/PLYM-1E48D04/2021
England/NEWC-1E4991E/2021
England/NEWC-1E4990F/2021
England/NEWC-1E498F3/2021
England/NEWC-1E49AB1/2021
England/NEWC-1E49A48/2021
England/NEWC-1E4993C/2021
England/NEWC-1E49A93/2021
England/NEWC-1E49AC0/2021
England/MILK-1E431D0/2021
England/NEWC-1E496EA/2021
England/NEWC-1E49714/2021
England/PLYM-1E48B46/2021
England/NEWC-1E49723/2021
England/NEWC-1E4976F/2021
England/PLYM-1E48B28/2021
England/NEWC-1E4977E/2021
England/NEWC-1E49750/2021
England/NEWC-1E4979C/2021
England/PLYM-1E48B91/2021
England/PLYM-1E48C61/2021
England/NEWC-1E497D8/2021
England/PLYM-1E48B82/2021
England/PLYM-1E48E7A/2021
England/PLYM-1E48B73/2021
England/PLYM-1E48E3E/2021
England/PLYM-1E48E98/2021
England/MILK-1E43291/2021
England/PLYM-1E48FB3/2021
England/NEWC-1E49802/2021
England/NEWC-1E496AE/2021
England/PLYM-1E48FD1/2021
England/PLYM-1E48AC1/2021
England/NEWC-1E499B4/2021
England/NEWC-1E49820/2021
England/NEWC-1E49996/2021
England/NEWC-1E4986C/2021
England/PLYM-1E48CCB/2021
England/PLYM-1E49019/2021
England/PLYM-1E48C43/2021
England/PLYM-1E48BBF/2021
England/NEWC-1E497BA/2021
England/NEWC-1E496F9/2021
England/PLYM-1E48EB6/2021
England/NEWC-1E4978D/2021
England/PLYM-1E48F59/2021
England/NEWC-1E49B27/2021
England/PLYM-1E48F4A/2021
England/PLYM-1E48F3B/2021
England/PLYM-1E48EF2/2021
England/NEWC-1E49B18/2021
England/NEWC-1E49899/2021
England/NEWC-1E49A0C/2021
England/NEWC-1E49A39/2021
England/NEWC-1E49B72/2021
England/NEWC-1E49987/2021
England/NEWC-1E49B63/2021
USA/MN-MDH-12994/2021
USA/MN-MDH-12987/2021
USA/MN-MDH-12998/2021
USA/MN-MDH-13000/2021
USA/MN-MDH-12999/2021
USA/MN-MDH-13003/2021
USA/MN-MDH-13004/2021
USA/MN-MDH-13002/2021
USA/MN-MDH-12925/2021
USA/MN-MDH-12921/2021
USA/MN-MDH-12920/2021
USA/MN-MDH-12922/2021
USA/MN-MDH-12923/2021
USA/MN-MDH-12930/2021
USA/MN-MDH-12926/2021
USA/MN-MDH-12931/2021
USA/MN-MDH-12927/2021
USA/AZ-5246/2021
USA/MN-MDH-12932/2021
USA/2021_09_13_NEBSample4_all_lib_consensus_5ce5/2021
USA/OSPHL02842/2021
USA/CA-CDC-FG-121314/2021
USA/CA-CDC-FG-121243/2021
USA/CA-CDC-FG-121267/2021
USA/CA-CDC-FG-121238/2021
USA/CA-CDC-FG-121266/2021
USA/CA-CDC-FG-121478/2021
USA/CA-CDC-FG-121237/2021
USA/CA-CDC-FG-121449/2021
USA/CA-CDC-FG-121531/2021
USA/CA-CDC-FG-121276/2021
USA/CA-CDC-FG-121455/2021
USA/CA-CDC-FG-121533/2021
USA/CA-CDC-FG-121580/2021
USA/CA-CDC-FG-121417/2021
USA/CA-CDC-FG-121261/2021
USA/CA-CDC-FG-121275/2021
USA/CA-CDC-FG-121506/2021
USA/CA-CDC-FG-121315/2021
USA/CA-CDC-FG-121393/2021
USA/CA-CDC-FG-121432/2021
USA/CA-CDC-FG-121555/2021
USA/CA-CDC-FG-121632/2021
USA/CA-CDC-FG-121345/2021
USA/CA-CDC-FG-121521/2021
USA/CA-CDC-FG-121569/2021
USA/CA-CDC-FG-121299/2021
USA/CA-CDC-FG-121286/2021
USA/CA-CDC-FG-121603/2021
USA/CA-CDC-FG-121287/2021
USA/CA-CDC-FG-121285/2021
USA/CA-CDC-FG-121269/2021
USA/CA-CDC-FG-121409/2021
USA/CA-CDC-FG-121556/2021
USA/CA-CDC-FG-121401/2021
USA/CA-CDC-FG-121282/2021
USA/CA-CDC-FG-121283/2021
USA/CA-CDC-FG-121405/2021
USA/CA-CDC-FG-121408/2021
USA/CA-CDC-FG-121312/2021
USA/CA-CDC-FG-121501/2021
USA/CA-CDC-FG-121370/2021
USA/CA-CDC-FG-121328/2021
USA/CA-CDC-FG-121437/2021
USA/CA-CDC-FG-121510/2021
USA/CA-CDC-FG-121554/2021
USA/CA-CDC-FG-121642/2021
USA/CA-CDC-FG-121365/2021
USA/CA-CDC-FG-121323/2021
USA/CA-CDC-FG-121307/2021
USA/CA-CDC-FG-121378/2021
USA/CA-CDC-FG-121406/2021
USA/CA-CDC-FG-121348/2021
USA/CA-CDC-FG-121325/2021
USA/CA-CDC-FG-121366/2021
USA/CA-CDC-FG-121562/2021
USA/CA-CDC-FG-121639/2021
USA/CA-CDC-FG-121361/2021
USA/TX-CDC-FG-121333/2021
USA/CA-CDC-FG-121376/2021
USA/CA-CDC-FG-121435/2021
USA/CA-CDC-FG-121492/2021
USA/CA-CDC-FG-121579/2021
USA/CA-CDC-FG-121566/2021
USA/CA-CDC-FG-121347/2021
USA/CA-CDC-FG-121617/2021
USA/CA-CDC-FG-121332/2021
USA/CA-CDC-FG-121647/2021
USA/CA-CDC-FG-121360/2021
USA/CA-CDC-FG-121629/2021
USA/CA-CDC-FG-121428/2021
USA/CA-CDC-FG-121552/2021
USA/CA-CDC-FG-121595/2021
USA/CA-CDC-FG-121407/2021
USA/CA-CDC-FG-121482/2021
USA/CA-CDC-FG-121523/2021
USA/CA-CDC-FG-121503/2021
USA/CA-CDC-FG-121357/2021
USA/CA-CDC-FG-121535/2021
USA/CA-CDC-FG-121551/2021
USA/CA-CDC-FG-121381/2021
USA/CA-CDC-FG-121626/2021
USA/CA-CDC-FG-121374/2021
USA/CA-CDC-FG-121379/2021
USA/CA-CDC-FG-121537/2021
USA/CA-CDC-FG-121618/2021
USA/CA-CDC-FG-121451/2021
USA/CA-CDC-FG-121592/2021
USA/CA-CDC-FG-121561/2021
USA/CA-CDC-FG-121486/2021
USA/CA-CDC-FG-121526/2021
USA/CA-CDC-FG-121543/2021
USA/CA-CDC-FG-121596/2021
USA/CA-CDC-FG-121415/2021
USA/CA-CDC-FG-121637/2021
USA/CA-CDC-FG-121609/2021
USA/CA-CDC-FG-121636/2021
USA/CA-CDC-FG-121593/2021
USA/CA-CDC-FG-121645/2021
USA/CA-CDC-FG-121516/2021
USA/CA-CDC-FG-121445/2021
USA/CA-CDC-FG-121634/2021
USA/CA-CDC-FG-121641/2021
USA/CA-CDC-FG-121530/2021
USA/CA-CDC-FG-121619/2021
USA/CA-CDC-FG-121434/2021
USA/CA-CDC-FG-121425/2021
USA/CA-CDC-FG-121490/2021
USA/CA-CDC-FG-121567/2021
USA/CA-CDC-FG-121608/2021
USA/CA-CDC-FG-121467/2021
USA/CA-CDC-FG-121594/2021
USA/CA-CDC-FG-121528/2021
USA/CA-CDC-FG-121423/2021
USA/CA-CDC-FG-121481/2021
USA/CA-CDC-FG-121422/2021
USA/CA-CDC-FG-121502/2021
USA/CA-CDC-FG-121604/2021
USA/CA-CDC-FG-121616/2021
USA/CA-CDC-FG-121439/2021
USA/CA-CDC-FG-121643/2021
USA/CA-CDC-FG-121472/2021
USA/CA-CDC-FG-121625/2021
USA/CA-CDC-FG-121606/2021
USA/CA-CDC-FG-121452/2021
USA/CA-CDC-FG-121466/2021
USA/CA-CDC-FG-121462/2021
USA/CA-CDC-FG-121524/2021
USA/CA-CDC-FG-121640/2021
USA/CA-CDC-FG-121615/2021
USA/CA-CDC-FG-121644/2021
USA/CA-CDC-FG-121471/2021
USA/CA-CDC-FG-121597/2021
USA/CA-CDC-FG-121623/2021
USA/CA-CDC-FG-121601/2021
USA/CA-CDC-FG-121512/2021
USA/CA-CDC-FG-121476/2021
USA/CA-CDC-FG-121611/2021
USA/CA-CDC-FG-121573/2021
USA/CA-CDC-FG-121529/2021
USA/CA-CDC-FG-121571/2021
USA/CA-CDC-FG-121498/2021
USA/CA-CDC-FG-121564/2021
USA/CA-CDC-FG-121480/2021
USA/CA-CDC-FG-121583/2021
USA/CA-CDC-FG-121600/2021
USA/CA-CDC-FG-121539/2021
USA/CA-CDC-FG-121525/2021
USA/CA-CDC-FG-121504/2021
USA/CA-CDC-FG-121534/2021
USA/CA-CDC-FG-121542/2021
USA/CA-CDC-FG-121589/2021
USA/CA-CDC-FG-121631/2021
USA/CA-CDC-FG-121547/2021
USA/CA-CDC-FG-121553/2021
USA/CA-CDC-FG-121605/2021
USA/CA-CDC-FG-121514/2021
USA/CA-CDC-FG-121607/2021
USA/CA-CDC-FG-121560/2021
USA/CA-CDC-FG-121581/2021
USA/CA-CDC-FG-121540/2021
USA/MD-MDH-4693/2021
USA/MD-MDH-4718/2021
USA/CA-CDC-FG-121519/2021
USA/UT-UPHL-210921033264/2021
USA/MD-MDH-4719/2021
USA/UT-UPHL-210921142208/2021
USA/UT-UPHL-210921223427/2021
USA/UT-UPHL-210921255504/2021
USA/UT-UPHL-210921297107/2021
USA/UT-UPHL-210921430739/2021
USA/UT-UPHL-210921308200/2021
USA/UT-UPHL-210921506975/2021
USA/UT-UPHL-210921586575/2021
USA/UT-UPHL-210921559351/2021
USA/UT-UPHL-210921368123/2021
USA/UT-UPHL-210921560440/2021
USA/UT-UPHL-210921930513/2021
USA/UT-UPHL-210921792622/2021
USA/UT-UPHL-210921983374/2021
USA/CT-CDCBI-CRSP_2M4TSFWZ2RQFGHYN/2021
USA/CT-CDCBI-CRSP_ESSBSHQKD3AO7LG5/2021
USA/UT-UPHL-210921973090/2021
USA/CT-CDCBI-CRSP_E2LWX7HDUUW4UBLB/2021
USA/CT-CDCBI-CRSP_FF76C5DQ5OZ4JJ63/2021
USA/CT-CDCBI-CRSP_GMKFWHYNOFI5YVKE/2021
USA/CT-CDCBI-CRSP_HO7CAGWHEG3AYH6K/2021
USA/CT-CDCBI-CRSP_HRMEYU4NTUCDRPUC/2021
USA/CT-CDCBI-CRSP_UDOUP73YAIKWWGZJ/2021
USA/CT-CDCBI-CRSP_UGFGPP3AM2WG5G4L/2021
USA/CT-CDCBI-CRSP_WFCAQZWT4ORWXFAO/2021
USA/MA-CDCBI-CRSP_22PTJLOI3WZJP4UG/2021
USA/MA-CDCBI-CRSP_2532YDF67LDQEXOW/2021
USA/MA-CDCBI-CRSP_23PPE3JCNCZ6SLXL/2021
USA/MA-CDCBI-CRSP_27N66AHDB7ESUA7W/2021
USA/MA-CDCBI-CRSP_26QBDRYD4SZLQW7T/2021
USA/MA-CDCBI-CRSP_2KKBN32T6LJQAKZT/2021
USA/MA-CDCBI-CRSP_26ZNSSE2ZRUW6NJR/2021
USA/MA-CDCBI-CRSP_272K65IX5FHH7G4Y/2021
USA/MA-CDCBI-CRSP_2P22PYVAFVQTM37E/2021
USA/MA-CDCBI-CRSP_2NPXPYUERO5FIWUU/2021
USA/MA-CDCBI-CRSP_2UYNYGS3F2KEFXD7/2021
USA/MA-CDCBI-CRSP_2Q3H2D3ZHEBCHR3V/2021
USA/MA-CDCBI-CRSP_2YE3TI2X5VEWM7ZK/2021
USA/MA-CDCBI-CRSP_2YJOLOJDK4LOVT6E/2021
USA/MA-CDCBI-CRSP_2YCOXTGMGP6ZGZ3R/2021
USA/MA-CDCBI-CRSP_37H42WRXEQCXGLI7/2021
USA/MA-CDCBI-CRSP_3CS7AFQAT6QYAHH5/2021
USA/MA-CDCBI-CRSP_2ZR266QKOYZVF4QP/2021
USA/MA-CDCBI-CRSP_3IRDWGBUAT5PU33A/2021
USA/MA-CDCBI-CRSP_3QF7IGJPDJR7FNIR/2021
USA/MA-CDCBI-CRSP_3QK2VULAIK3VQTH5/2021
USA/MA-CDCBI-CRSP_3VD463OZNB3UQDVO/2021
USA/MA-CDCBI-CRSP_3Q4UCCGRFUKD65JG/2021
USA/MA-CDCBI-CRSP_3WTJNG7ILXGGGO26/2021
USA/MA-CDCBI-CRSP_3VWAUIUSNQEFMLGR/2021
USA/MA-CDCBI-CRSP_44262RPAFG346WNH/2021
USA/MA-CDCBI-CRSP_3O6IJIMT6YS3XOFM/2021
USA/MA-CDCBI-CRSP_45GDB2FM4M7Z7WKM/2021
USA/MA-CDCBI-CRSP_3WZJVIG6WHVIRD7G/2021
USA/MA-CDCBI-CRSP_4DZQIO6DWCIHZI76/2021
USA/MA-CDCBI-CRSP_4IRBTTJZ2E22WTYH/2021
USA/MA-CDCBI-CRSP_4FAYAHXS5MVEIT5X/2021
USA/MA-CDCBI-CRSP_4OTZBSOA44JLIQQU/2021
USA/MA-CDCBI-CRSP_4MEGGHKFQDTRX4WX/2021
USA/MA-CDCBI-CRSP_4Q6SAAK5BKUXVVZJ/2021
USA/MA-CDCBI-CRSP_4TWKJYNANOAQY7AQ/2021
USA/MA-CDCBI-CRSP_4P3ZP5ZKCUY2MACB/2021
USA/MA-CDCBI-CRSP_4QKFEXS6XECOS4H5/2021
USA/MA-CDCBI-CRSP_4W4LXZUGJJE6KRLH/2021
USA/MA-CDCBI-CRSP_5DLQVXHP6VAS4KKC/2021
USA/MA-CDCBI-CRSP_54LR4RYJIM6ZPBYV/2021
USA/MA-CDCBI-CRSP_4W7IHARZQQ5XNZ5J/2021
USA/MA-CDCBI-CRSP_5FUYGORRZDSN67OU/2021
USA/MA-CDCBI-CRSP_574CNQ5TEYZFOITJ/2021
USA/MA-CDCBI-CRSP_5G57JQNQDFWEGMNB/2021
USA/MA-CDCBI-CRSP_5ELNCEOBXBAQQTH4/2021
USA/MA-CDCBI-CRSP_5M432YV7CBK5YQHY/2021
USA/MA-CDCBI-CRSP_6A2HVUFMOIOG7JIM/2021
USA/MA-CDCBI-CRSP_6DJF7NDSUR3MPRWV/2021
USA/MA-CDCBI-CRSP_6IPR3EFL5DAYPN6O/2021
USA/MA-CDCBI-CRSP_6MIKS4RRH3QNYJFK/2021
USA/MA-CDCBI-CRSP_6UWXK3FURINJ477I/2021
USA/MA-CDCBI-CRSP_6IAY3CXJGJRUH7MB/2021
USA/MA-CDCBI-CRSP_6XNJT3T6LH6OKZOU/2021
USA/MA-CDCBI-CRSP_75ZDGPPY6WTDBFZO/2021
USA/MA-CDCBI-CRSP_6XTDNHQ7HM35YBF7/2021
USA/MA-CDCBI-CRSP_6X56WVLKLLYK6Y2Y/2021
USA/MA-CDCBI-CRSP_7FPTJP3ZVDXSQL4S/2021
USA/MA-CDCBI-CRSP_7ANGMF2XFNDFCPC4/2021
USA/MA-CDCBI-CRSP_7KW7YH3QGH5JDQKW/2021
USA/MA-CDCBI-CRSP_7INNH3IPN4SAT2H2/2021
USA/MA-CDCBI-CRSP_7JZV4MPE2TN3OLC4/2021
USA/MA-CDCBI-CRSP_7WY7USFXHL4JXMNA/2021
USA/MA-CDCBI-CRSP_7RMSKQXIDQMO5MGZ/2021
USA/MA-CDCBI-CRSP_7YNEDXP2HK3RYROI/2021
USA/MA-CDCBI-CRSP_7NHL7U4TRBYWVMNN/2021
USA/MA-CDCBI-CRSP_7XZJNL2BXBLDC543/2021
USA/MA-CDCBI-CRSP_A3CPEC2NIC2OCETN/2021
USA/MA-CDCBI-CRSP_A6OLNBG5E4GCC4LU/2021
USA/MA-CDCBI-CRSP_ABBGRRGA5EFOYU7U/2021
USA/MA-CDCBI-CRSP_ACKTLAJ2GABEYICF/2021
USA/MA-CDCBI-CRSP_A6QVXWFH5SMHQF3U/2021
USA/MA-CDCBI-CRSP_AHSNFGZ4UL524I2O/2021
USA/MA-CDCBI-CRSP_APQ3Y3DIBN5R6ENN/2021
USA/MA-CDCBI-CRSP_ASKVJ2LYJPZYUO62/2021
USA/MA-CDCBI-CRSP_ANHWSWLH3WDO5A6N/2021
USA/MA-CDCBI-CRSP_AWBB3WSPJC6DRSLK/2021
USA/MA-CDCBI-CRSP_AQWLSUDTFXGXB2MY/2021
USA/MA-CDCBI-CRSP_BDOAVZYA42TFPE45/2021
USA/MA-CDCBI-CRSP_BBV72AMHYQUVYA7Q/2021
USA/MA-CDCBI-CRSP_BJIOWJ7GLOEHZLA6/2021
USA/MA-CDCBI-CRSP_BFPH6DDM7G675S6Z/2021
USA/MA-CDCBI-CRSP_BIMG4EJR4E5IZLH3/2021
USA/MA-CDCBI-CRSP_BMLGOBDCRXPUOY36/2021
USA/MA-CDCBI-CRSP_BLVKFGTY7HVRQFUT/2021
USA/MA-CDCBI-CRSP_BJGS7CO2BLKR6GDW/2021
USA/MA-CDCBI-CRSP_BPF4PVGAG7EPPRA2/2021
USA/MA-CDCBI-CRSP_BQS7YHG4MVDAIRRF/2021
USA/MA-CDCBI-CRSP_BRRKEPMYE5HMWD2Y/2021
USA/MA-CDCBI-CRSP_BS4MAI3NER5FBC5A/2021
USA/MA-CDCBI-CRSP_BTA334USAMQD3A2P/2021
USA/MA-CDCBI-CRSP_CERB6A7NVFWN36ZO/2021
USA/MA-CDCBI-CRSP_CLWOPL3W52QU2GZI/2021
USA/MA-CDCBI-CRSP_CBBPEMUASQJO25EL/2021
USA/MA-CDCBI-CRSP_D5TGJJ3HXV7GAK7T/2021
USA/MA-CDCBI-CRSP_DADOFVZ6VVBARL5H/2021
USA/MA-CDCBI-CRSP_CYUXA5SYLEHQE5MG/2021
USA/MA-CDCBI-CRSP_DAZQJRQWK26WQ4AQ/2021
USA/MA-CDCBI-CRSP_DDXGISBDVCNOAYR2/2021
USA/MA-CDCBI-CRSP_D6TSPBXAW3WIFHOD/2021
USA/MA-CDCBI-CRSP_DGVZVHC5DLV4ZCIG/2021
USA/MA-CDCBI-CRSP_DGHSRW723X4RMSP5/2021
USA/MA-CDCBI-CRSP_DT623FBBDNSXG4VU/2021
USA/MA-CDCBI-CRSP_DN7UQ6VF7VDKA574/2021
USA/MA-CDCBI-CRSP_E2NCV5ZO6RWZM2VJ/2021
USA/MA-CDCBI-CRSP_E25D6ZF7DYZA2Q3J/2021
USA/MA-CDCBI-CRSP_E5GG2SIM4BCUYWVB/2021
USA/MA-CDCBI-CRSP_DQMSQXGNEGDQ3BV7/2021
USA/MA-CDCBI-CRSP_E66CI3GMA2T7J3P2/2021
USA/MA-CDCBI-CRSP_E5MRJZG2LDNFPLMQ/2021
USA/MA-CDCBI-CRSP_EAALYSURKSBBZ2EM/2021
USA/MA-CDCBI-CRSP_EBGUQXTNVAL5SD6B/2021
USA/MA-CDCBI-CRSP_EA7SUJCNQCYHYV6I/2021
USA/MA-CDCBI-CRSP_EAIKGSYIJ5YSOZPR/2021
USA/MA-CDCBI-CRSP_EBSE526YOGJ7D6US/2021
USA/MA-CDCBI-CRSP_EKN7CUT5NYTFKL3U/2021
USA/MA-CDCBI-CRSP_EC6CH7WKHRTVGOM7/2021
USA/MA-CDCBI-CRSP_EIBTPLGMF3WOJG2K/2021
USA/MA-CDCBI-CRSP_EJOKBHJURP7EMOJH/2021
USA/MA-CDCBI-CRSP_EPO4I5ORPAPM7W5T/2021
USA/MA-CDCBI-CRSP_F4YV6K6UDAACDNEB/2021
USA/MA-CDCBI-CRSP_F6CQTFAYZK3AW5QH/2021
USA/MA-CDCBI-CRSP_F6U3ECMWAO25RM77/2021
USA/MA-CDCBI-CRSP_FDINGRSNDVRHC5LN/2021
USA/MA-CDCBI-CRSP_EQBUNXHYW3HDNESP/2021
USA/MA-CDCBI-CRSP_FAN23K2NVQFICRDS/2021
USA/MA-CDCBI-CRSP_FEWXO4L7XCQQCGR2/2021
USA/MA-CDCBI-CRSP_FIAS7ZELYLSOSNQO/2021
USA/MA-CDCBI-CRSP_FOU2CGTKABYHROUH/2021
USA/MA-CDCBI-CRSP_FJSCRUEE3YEGWJX5/2021
USA/MA-CDCBI-CRSP_G2GUDS6GVWL6CGLU/2021
USA/MA-CDCBI-CRSP_GB4WBFXM33HZ27L5/2021
USA/MA-CDCBI-CRSP_FTD7H32RKJXX3MVZ/2021
USA/MA-CDCBI-CRSP_GFSHMWOVA2QK3HM2/2021
USA/MA-CDCBI-CRSP_GTXBZWQIQ5GZGD4Q/2021
USA/MA-CDCBI-CRSP_GMJX2LLAYUXNE337/2021
USA/MA-CDCBI-CRSP_GN4TJMC5JGICIZFE/2021
USA/MA-CDCBI-CRSP_H4WKHXIXNVLLZSMD/2021
USA/MA-CDCBI-CRSP_H34MQCS5I5446HS2/2021
USA/MA-CDCBI-CRSP_GPGULEC5MPQC72IH/2021
USA/MA-CDCBI-CRSP_H5KAFOBRZNM6D3RL/2021
USA/MA-CDCBI-CRSP_H6UJU7IC67GZ25IY/2021
USA/MA-CDCBI-CRSP_HNWWI3PDVCTFWZ6A/2021
USA/MA-CDCBI-CRSP_HMXWAGRKBWOQW32F/2021
USA/MA-CDCBI-CRSP_HHF2STB3RFERJSPF/2021
USA/MA-CDCBI-CRSP_HT2MUQA6IWULJH3S/2021
USA/MA-CDCBI-CRSP_HR2OFT35PXIT2OU3/2021
USA/MA-CDCBI-CRSP_HTE74YSKIBOXMRB6/2021
USA/MA-CDCBI-CRSP_HTNY5IS6ZG2M7SOM/2021
USA/MA-CDCBI-CRSP_HAEZ6BUHC5JIAROB/2021
USA/MA-CDCBI-CRSP_HYFIYPBDGO2SZGPR/2021
USA/MA-CDCBI-CRSP_HUKUC4PZKWMK4Q47/2021
USA/MA-CDCBI-CRSP_HZCAMZ7RL4IA6MAP/2021
USA/MA-CDCBI-CRSP_I4EIKSDTJJS2WF7X/2021
USA/MA-CDCBI-CRSP_IHRK7VSG7U7WVT2T/2021
USA/MA-CDCBI-CRSP_II5IJCSPJBX6ZGYX/2021
USA/MA-CDCBI-CRSP_IKZZOVQCY5LHM35W/2021
USA/MA-CDCBI-CRSP_IIAXQK6HD4WFAMSP/2021
USA/MA-CDCBI-CRSP_IPD4ZE23F5ADXZBG/2021
USA/MA-CDCBI-CRSP_IUYBUFJESUCNKMYE/2021
USA/MA-CDCBI-CRSP_IU5U4HHKTW3LTPB7/2021
USA/MA-CDCBI-CRSP_J4OMVVFUOHANF6U4/2021
USA/MA-CDCBI-CRSP_J5LIWKRRJQMPCJW4/2021
USA/MA-CDCBI-CRSP_J3JCIYG3PTJJCSRY/2021
USA/MA-CDCBI-CRSP_JDQHL6ILSWFSU7Q2/2021
USA/MA-CDCBI-CRSP_IXNUFDVAQE2OWFOP/2021
USA/MA-CDCBI-CRSP_JJ6VB7QTKBJMNCGG/2021
USA/MA-CDCBI-CRSP_JDVVN3SP2YDKV24O/2021
USA/MA-CDCBI-CRSP_JLCD7CQNSCTQ3SUU/2021
USA/MA-CDCBI-CRSP_J5QIODKTZJOGZYL6/2021
USA/MA-CDCBI-CRSP_JLVF2POK4KXA6NAA/2021
USA/MA-CDCBI-CRSP_JUSJFZWMYEQMKWWO/2021
USA/MA-CDCBI-CRSP_JT23YHMW4OEITOJP/2021
USA/MA-CDCBI-CRSP_JWZ44X7BZ7Q6N7Q2/2021
USA/MA-CDCBI-CRSP_JTXMUOB34HIX5RUT/2021
USA/MA-CDCBI-CRSP_K3LWTV2FBRXQIPQ5/2021
USA/MA-CDCBI-CRSP_JZQ35DSGRSVW44VT/2021
USA/MA-CDCBI-CRSP_JY57L2TDHBCM4XJR/2021
USA/MA-CDCBI-CRSP_KB6A7UZFBBWVYCKW/2021
USA/MA-CDCBI-CRSP_KC4XYGOFR4NC6VKJ/2021
USA/MA-CDCBI-CRSP_KGW6WONSOQT66FV5/2021
USA/MA-CDCBI-CRSP_KEKQ345BAZOBSK4V/2021
USA/MA-CDCBI-CRSP_KJIALYN47KQPWMUS/2021
USA/MA-CDCBI-CRSP_KFLCHLJKIMRVH5OF/2021
USA/MA-CDCBI-CRSP_KHAU5KR4O5GNW6CQ/2021
USA/MA-CDCBI-CRSP_KWWD7FTDCAQSME6N/2021
USA/MA-CDCBI-CRSP_KXVJ3WWMBJ3VGLW5/2021
USA/MA-CDCBI-CRSP_KX6E4BBN6NYKNWJW/2021
USA/MA-CDCBI-CRSP_KYQUKPG3DW3NVENP/2021
USA/MA-CDCBI-CRSP_L3IQX7IZQRQPFLS4/2021
USA/MA-CDCBI-CRSP_L4IJSUIPG3MXUFZX/2021
USA/MA-CDCBI-CRSP_L6IUMBYWILJQGBSU/2021
USA/MA-CDCBI-CRSP_LXFMDTBS5PHNM2QA/2021
USA/MA-CDCBI-CRSP_MBSMUYDO5SVSR3FZ/2021
USA/MA-CDCBI-CRSP_M7FZLZY2U5NCR3DJ/2021
USA/MA-CDCBI-CRSP_MEFGP46Q4463W4VL/2021
USA/MA-CDCBI-CRSP_MFJO7ECBHC4VWBG5/2021
USA/MA-CDCBI-CRSP_MEHNNXPLMVYYKODI/2021
USA/MA-CDCBI-CRSP_MKZHU6EZDCWYC5FY/2021
USA/MA-CDCBI-CRSP_MNVJH7ZKVZQJP4PY/2021
USA/MA-CDCBI-CRSP_MOGZUVX6VIXJ5O7A/2021
USA/MA-CDCBI-CRSP_N2LYLL34DJKSIAIH/2021
USA/MA-CDCBI-CRSP_NKDOCYTZDD44WONI/2021
USA/MA-CDCBI-CRSP_NLQGESOU4YMA2EPF/2021
USA/MA-CDCBI-CRSP_NPX56GKVAIF2RTHT/2021
USA/MA-CDCBI-CRSP_N4FV3YSW647625E7/2021
USA/MA-CDCBI-CRSP_NU3DPU2SYLFG4H2S/2021
USA/MA-CDCBI-CRSP_NSCDISA64WR6D6CO/2021
USA/MA-CDCBI-CRSP_NSYWDXP7K7BK4UNU/2021
USA/MA-CDCBI-CRSP_NZMLLUMSWNXVOSLO/2021
USA/MA-CDCBI-CRSP_NZQ5DLYA27JAFTVQ/2021
USA/MA-CDCBI-CRSP_OMX5KJSQQVGEYOF3/2021
USA/MA-CDCBI-CRSP_ONGONJSF27VFPXOY/2021
USA/MA-CDCBI-CRSP_OOQ4TXZUX7VHW3NC/2021
USA/MA-CDCBI-CRSP_O55XCHBK3MEBJMHW/2021
USA/MA-CDCBI-CRSP_OL4UM574HROHLJ7E/2021
USA/MA-CDCBI-CRSP_P2V65PTO6UP5NWID/2021
USA/MA-CDCBI-CRSP_P6OPFFPRVXUPT6WV/2021
USA/MA-CDCBI-CRSP_PAV2ULHPINHBVDA6/2021
USA/MA-CDCBI-CRSP_PBA5RGWVR4JB2RYA/2021
USA/MA-CDCBI-CRSP_PHLBARIKBU4HVSGA/2021
USA/MA-CDCBI-CRSP_POFZOGZVG4Z3NXIM/2021
USA/MA-CDCBI-CRSP_PMMUTVVNBKD3XZ3L/2021
USA/MA-CDCBI-CRSP_PF2B6HJHQ5G4ZJ2S/2021
USA/MA-CDCBI-CRSP_PUXV52SJ22OSTURL/2021
USA/MA-CDCBI-CRSP_PXL7N5L3AW77HSSQ/2021
USA/MA-CDCBI-CRSP_PRBRF74IVBQKCMM3/2021
USA/MA-CDCBI-CRSP_Q2GQ6QTAHDN5F623/2021
USA/MA-CDCBI-CRSP_Q2NWEZ2NODS3ASKC/2021
USA/MA-CDCBI-CRSP_PZS32TCLQ7NM23BM/2021
USA/MA-CDCBI-CRSP_PYPPO6OYLXXGZY2A/2021
USA/MA-CDCBI-CRSP_Q5QDFH6KK5Q4C6WP/2021
USA/MA-CDCBI-CRSP_QAVQAE5FVV7XBOAQ/2021
USA/MA-CDCBI-CRSP_Q6OGIRU3BEDS7PC5/2021
USA/MA-CDCBI-CRSP_QCTKOMBB5YG5C36B/2021
USA/MA-CDCBI-CRSP_QBOMJGMMNQYJENM4/2021
USA/MA-CDCBI-CRSP_QJUUCOBIBSLXZXHT/2021
USA/MA-CDCBI-CRSP_QLMZNDEK63SDMUKM/2021
USA/MA-CDCBI-CRSP_QMCN2GDT5POJBJDD/2021
USA/MA-CDCBI-CRSP_QOJDDCHFHBIUTFNT/2021
USA/MA-CDCBI-CRSP_QVQHX7SJESCWR6MF/2021
USA/MA-CDCBI-CRSP_QVOBAPI7TYCNH3SG/2021
USA/MA-CDCBI-CRSP_QS3VDD4GKA4MYYBX/2021
USA/MA-CDCBI-CRSP_RR4HJTV5N54QVEZG/2021
USA/MA-CDCBI-CRSP_RFHGAJJ7LCVHP5AJ/2021
USA/MA-CDCBI-CRSP_RT7H3TLVKNUCCVZE/2021
USA/MA-CDCBI-CRSP_RMYTMTQDADBGKSAQ/2021
USA/MA-CDCBI-CRSP_RRL2ARQIZO5PKUDX/2021
USA/MA-CDCBI-CRSP_RYTYT7WEQEOO5R53/2021
USA/MA-CDCBI-CRSP_R6QCVHHJYIAF2YMC/2021
USA/MA-CDCBI-CRSP_RYYYZFLXJQITRDVU/2021
USA/MA-CDCBI-CRSP_SHHFGCE63CRDIPCW/2021
USA/MA-CDCBI-CRSP_SBLLK3IGXKBVN2O5/2021
USA/MA-CDCBI-CRSP_S3LCM3T5HAMSZP5X/2021
USA/MA-CDCBI-CRSP_SMJ45UFQFBQD5JKR/2021
USA/MA-CDCBI-CRSP_SI7EMDIZ63QL3Q4M/2021
USA/MA-CDCBI-CRSP_SYGKWMYSDRUKQAL7/2021
USA/MA-CDCBI-CRSP_SSYXBNU6YXZSJY57/2021
USA/MA-CDCBI-CRSP_SWTJFRRASQFDHYQC/2021
USA/MA-CDCBI-CRSP_TBLCFVZWEFK2ONKV/2021
USA/MA-CDCBI-CRSP_T5JIFNMEZBICNNJX/2021
USA/MA-CDCBI-CRSP_T7H675QNRYN3M3RA/2021
USA/MA-CDCBI-CRSP_TEDX4UPKCUVBHAHN/2021
USA/MA-CDCBI-CRSP_THNRTLACOZX6BLZR/2021
USA/MA-CDCBI-CRSP_TQ2XMWHZQHW5MDBS/2021
USA/MA-CDCBI-CRSP_TYM54BXA37R2246V/2021
USA/MA-CDCBI-CRSP_TZZLTYOFOIFAYV7R/2021
USA/MA-CDCBI-CRSP_TVPYD55VVIRNDOXM/2021
USA/MA-CDCBI-CRSP_TZ66XLMXTVXG3GZZ/2021
USA/MA-CDCBI-CRSP_U3MMX5JOTUMZZVVN/2021
USA/MA-CDCBI-CRSP_U7MZVLOWXSNILCYL/2021
USA/MA-CDCBI-CRSP_U4SUIFWZSGJ2PKQI/2021
USA/MA-CDCBI-CRSP_UETFEIIEZRFH43AJ/2021
USA/MA-CDCBI-CRSP_UAZV5DOFGUGQ57XQ/2021
USA/MA-CDCBI-CRSP_UFR3MVIJE6YT6Q27/2021
USA/MA-CDCBI-CRSP_U72JIKBC2DIXOM4F/2021
USA/MA-CDCBI-CRSP_UFRM2THQX36SF36N/2021
USA/MA-CDCBI-CRSP_UM2NOBQ2YM2FPMTO/2021
USA/MA-CDCBI-CRSP_UKDCOSAIYKIH6A2R/2021
USA/MA-CDCBI-CRSP_UAWKXLJ2O2AZJ67A/2021
USA/MA-CDCBI-CRSP_UPUDUZAYPVGKVDKZ/2021
USA/MA-CDCBI-CRSP_UPBWRWIX2NQQ5YJ4/2021
USA/MA-CDCBI-CRSP_UTLOMS4DVEVRHWX2/2021
USA/MA-CDCBI-CRSP_UU6CPY36RGTL7PUN/2021
USA/MA-CDCBI-CRSP_UWOHIJLTUU7E6SYE/2021
USA/MA-CDCBI-CRSP_UXI6VFWTJWF64XMT/2021
USA/MA-CDCBI-CRSP_UUE5OM4DYJLIVUPK/2021
USA/MA-CDCBI-CRSP_UYUG374FVC5M7YCK/2021
USA/MA-CDCBI-CRSP_V2KHPAAOCXCFWOHP/2021
USA/MA-CDCBI-CRSP_VCDZ2QBD5MBUSPYX/2021
USA/MA-CDCBI-CRSP_UYNWLTUKSC46SQAF/2021
USA/MA-CDCBI-CRSP_VG2Z6WNQHOTNBAGG/2021
USA/MA-CDCBI-CRSP_VKG43NZDFAALWKH3/2021
USA/MA-CDCBI-CRSP_VH3HGKOKNK76WTIT/2021
USA/MA-CDCBI-CRSP_VKZIGTIY4Z2M4W2E/2021
USA/MA-CDCBI-CRSP_VU2AC6ADOBZSHHNB/2021
USA/MA-CDCBI-CRSP_VV6EPW737KU547NS/2021
USA/MA-CDCBI-CRSP_VSKPVMX7OAZYE5WV/2021
USA/MA-CDCBI-CRSP_W5JFGYKYJMQEDE4K/2021
USA/MA-CDCBI-CRSP_W6GN6KOY2XKMTMPC/2021
USA/MA-CDCBI-CRSP_WMZB4SHQG6RAAA4S/2021
USA/MA-CDCBI-CRSP_WBAYID7OXGOIQWHQ/2021
USA/MA-CDCBI-CRSP_WQWUAD5JPOSGHPPC/2021
USA/MA-CDCBI-CRSP_WXI3QOJQLFUWDZCK/2021
USA/MA-CDCBI-CRSP_WWCE7YCFHJPE3LCC/2021
USA/MA-CDCBI-CRSP_X6FM5LAW6MK6S5RI/2021
USA/MA-CDCBI-CRSP_X5U6LAXX75BX74ZZ/2021
USA/MA-CDCBI-CRSP_XOLYKTPBGPZQ7MH5/2021
USA/MA-CDCBI-CRSP_XIWWFIVNZIX4ESAT/2021
USA/MA-CDCBI-CRSP_XFDNVP3VGNY7OO2W/2021
USA/MA-CDCBI-CRSP_XUN2PKKQRTOAQ54T/2021
USA/MA-CDCBI-CRSP_XKG747LYWINI7WD4/2021
USA/MA-CDCBI-CRSP_XSWS7NMPE77P4KGX/2021
USA/MA-CDCBI-CRSP_XZ3DUKDTO3GLMG3R/2021
USA/MA-CDCBI-CRSP_XVICVRF7HBNY3DYF/2021
USA/MA-CDCBI-CRSP_Y634J744EKR55T3G/2021
USA/MA-CDCBI-CRSP_Y3K7EHJTABNVLQ7T/2021
USA/MA-CDCBI-CRSP_YBVHGC74JS2COI6U/2021
USA/MA-CDCBI-CRSP_XZQIA3R3AOEGQOOG/2021
USA/MA-CDCBI-CRSP_YDKNQFKTVJJX4Z6I/2021
USA/MA-CDCBI-CRSP_Y4V7SJMAOGHRDN4C/2021
USA/MA-CDCBI-CRSP_YL7QVJO7DBQBM6SD/2021
USA/MA-CDCBI-CRSP_YGQVYVFRZMTYE5MD/2021
USA/MA-CDCBI-CRSP_YTQB3RF4MPQX66SU/2021
USA/MA-CDCBI-CRSP_YQ6OHBSTDGSL4APO/2021
USA/MA-CDCBI-CRSP_YUKMIQTSIHY7MSNI/2021
USA/MA-CDCBI-CRSP_YWJKB27ZXEELZWBH/2021
USA/MA-CDCBI-CRSP_YVU3WKULLRAEOXMT/2021
USA/MA-CDCBI-CRSP_YVTPOS6JCRWSZNU3/2021
USA/MA-CDCBI-CRSP_YTFM5FBRIPIM7GSH/2021
USA/MA-CDCBI-CRSP_YZWULNM6WJZBQXE2/2021
USA/MA-CDCBI-CRSP_Z2XV4UD5ZVKTYWKE/2021
USA/MA-CDCBI-CRSP_Z7E2XAB7TXFVSKIN/2021
USA/MA-CDCBI-CRSP_ZHIBST7ZJFB2PG3D/2021
USA/MA-CDCBI-CRSP_ZEX5Q44L3CDTV2IF/2021
USA/MA-CDCBI-CRSP_ZP6SE24RG62MFYII/2021
USA/MA-CDCBI-CRSP_ZOF37B433SSPHV2A/2021
USA/MA-CDCBI-CRSP_ZRRR3GXVPTG34PRZ/2021
USA/MA-CDCBI-CRSP_YWSTNLSZ3IBCWRFN/2021
USA/MA-CDCBI-CRSP_ZGIRGNMOBAMYAF2V/2021
USA/MA-CDCBI-CRSP_ZQR4JGWHK5X7P52S/2021
USA/MA-CDCBI-CRSP_ZRSEIOBDPHZABTAB/2021
USA/MA-CDCBI-CRSP_ZULFO2YA5IKKZ2A7/2021
USA/ME-CDCBI-CRSP_C5CVOZADFDQFNIAI/2021
USA/MA-CDCBI-CRSP_ZWNKLKRQ63DJWEWY/2021
USA/MA-CDCBI-CRSP_ZZALUHXZCWMICCGL/2021
USA/NH-CDCBI-CRSP_ERC2IABQ4ITVBGP6/2021
USA/ME-CDCBI-CRSP_SXIWTWL3IQEZ5OUM/2021
USA/NH-CDCBI-CRSP_MMSP4NJMZ6VSWTWU/2021
USA/NH-CDCBI-CRSP_FAFS2MARD662PQV7/2021
USA/NH-CDCBI-CRSP_Q6LQUQAPQ5IDEQ65/2021
USA/NH-CDCBI-CRSP_UHIMPNRQ3RANN3ZT/2021
USA/RI-CDCBI-CRSP_A6A65YN6ZUHKOJGW/2021
USA/NH-CDCBI-CRSP_UOBSE5RK2MK2INHF/2021
USA/NH-CDCBI-CRSP_QVSYLNKAHTLEOL4N/2021
USA/RI-CDCBI-CRSP_DHDFHBVR2T7GRL34/2021
USA/RI-CDCBI-CRSP_FQWY34FCOS4UNVX7/2021
USA/RI-CDCBI-CRSP_R7PUTEWDUQGFL2Y5/2021
USA/RI-CDCBI-CRSP_JMAVST4IQK2QOXDP/2021
USA/RI-CDCBI-CRSP_VNICBIL7KKHCGZFD/2021
USA/RI-CDCBI-CRSP_YLKBT463LJIDBCPC/2021
USA/VT-CDCBI-CRSP_RWSUGUW4OTDQK3HB/2021
USA/NV-CDC-FG-122135/2021
USA/VT-CDCBI-CRSP_JOSAY34BUE35AXH3/2021
USA/CO-CDC-FG-122305/2021
USA/NV-CDC-FG-122099/2021
USA/CO-CDC-FG-122363/2021
USA/CO-CDC-FG-122216/2021
USA/CO-CDC-FG-122215/2021
USA/CO-CDC-FG-122177/2021
USA/CO-CDC-FG-122254/2021
USA/CO-CDC-FG-122198/2021
USA/CO-CDC-FG-122206/2021
USA/CO-CDC-FG-122158/2021
USA/WI-CDC-FG-122389/2021
USA/WI-CDC-FG-122238/2021
USA/TX-CDC-FG-122182/2021
USA/TX-CDC-FG-122203/2021
USA/CO-CDC-FG-122252/2021
USA/CO-CDC-FG-122175/2021
USA/CO-CDC-FG-122324/2021
USA/CO-CDC-FG-122172/2021
USA/CO-CDC-FG-122187/2021
USA/CO-CDC-FG-122348/2021
USA/NV-CDC-FG-122403/2021
USA/NV-CDC-FG-122185/2021
USA/CO-CDC-FG-122272/2021
USA/CO-CDC-FG-122213/2021
USA/CO-CDC-FG-122297/2021
USA/CO-CDC-FG-122302/2021
USA/CO-CDC-FG-122358/2021
USA/CO-CDC-FG-122402/2021
USA/CO-CDC-FG-122355/2021
USA/CO-CDC-FG-122284/2021
USA/CO-CDC-FG-122295/2021
USA/CO-CDC-FG-122222/2021
USA/CO-CDC-FG-122266/2021
USA/CO-CDC-FG-122342/2021
USA/CO-CDC-FG-122260/2021
USA/CO-CDC-FG-122520/2021
USA/OH-CDC-FG-122405/2021
USA/CO-CDC-FG-122300/2021
USA/CO-CDC-FG-122427/2021
USA/CO-CDC-FG-122294/2021
USA/CO-CDC-FG-122356/2021
USA/CO-CDC-FG-122390/2021
USA/CO-CDC-FG-122339/2021
USA/CO-CDC-FG-122283/2021
USA/CO-CDC-FG-122288/2021
USA/CO-CDC-FG-122465/2021
USA/CO-CDC-FG-122424/2021
USA/CO-CDC-FG-122321/2021
USA/CO-CDC-FG-122298/2021
USA/CO-CDC-FG-122313/2021
USA/CO-CDC-FG-122375/2021
USA/CO-CDC-FG-122310/2021
USA/CO-CDC-FG-122454/2021
USA/TX-CDC-FG-122333/2021
USA/CO-CDC-FG-122334/2021
USA/OH-CDC-FG-122482/2021
USA/OH-CDC-FG-122329/2021
USA/CO-CDC-FG-122308/2021
USA/OH-CDC-FG-122471/2021
USA/OH-CDC-FG-122795/2021
USA/CO-CDC-FG-122343/2021
USA/OH-CDC-FG-122325/2021
USA/OH-CDC-FG-122384/2021
USA/CO-CDC-FG-122379/2021
USA/CO-CDC-FG-122506/2021
USA/CO-CDC-FG-122421/2021
USA/OH-CDC-FG-122452/2021
USA/CO-CDC-FG-122383/2021
USA/CO-CDC-FG-122466/2021
USA/CO-CDC-FG-122618/2021
USA/TX-CDC-FG-122635/2021
USA/CO-CDC-FG-122578/2021
USA/TX-CDC-FG-122519/2021
USA/CO-CDC-FG-122474/2021
USA/CO-CDC-FG-122451/2021
USA/CO-CDC-FG-122492/2021
USA/CO-CDC-FG-122750/2021
USA/CO-CDC-FG-122518/2021
USA/CA-CDC-FG-122570/2021
USA/CO-CDC-FG-122513/2021
USA/CA-CDC-FG-122834/2021
USA/CA-CDC-FG-122572/2021
USA/CA-CDC-FG-122665/2021
USA/CA-CDC-FG-122588/2021
USA/CA-CDC-FG-122740/2021
USA/CA-CDC-FG-122684/2021
USA/CA-CDC-FG-122595/2021
USA/CA-CDC-FG-122840/2021
USA/CA-CDC-FG-122896/2021
USA/CA-CDC-FG-122612/2021
USA/CA-CDC-FG-122749/2021
USA/CA-CDC-FG-122712/2021
USA/NV-CDC-FG-122609/2021
USA/CA-CDC-FG-122603/2021
USA/CA-CDC-FG-122593/2021
USA/CA-CDC-FG-122620/2021
USA/CA-CDC-FG-122670/2021
USA/CA-CDC-FG-122599/2021
USA/CA-CDC-FG-122646/2021
USA/CA-CDC-FG-122726/2021
USA/CA-CDC-FG-122623/2021
USA/CA-CDC-FG-123101/2021
USA/CA-CDC-FG-122697/2021
USA/CA-CDC-FG-122746/2021
USA/CA-CDC-FG-122975/2021
USA/CA-CDC-FG-122802/2021
USA/CA-CDC-FG-122625/2021
USA/NV-CDC-FG-122615/2021
USA/NV-CDC-FG-122650/2021
USA/NV-CDC-FG-122911/2021
USA/CA-CDC-FG-123220/2021
USA/CA-CDC-FG-122757/2021
USA/CA-CDC-FG-123034/2021
USA/CA-CDC-FG-122741/2021
USA/CA-CDC-FG-122645/2021
USA/CA-CDC-FG-122720/2021
USA/CA-CDC-FG-122783/2021
USA/CA-CDC-FG-122651/2021
USA/CA-CDC-FG-122671/2021
USA/CA-CDC-FG-122738/2021
USA/CA-CDC-FG-122721/2021
USA/CA-CDC-FG-122662/2021
USA/CA-CDC-FG-122633/2021
USA/CA-CDC-FG-122943/2021
USA/CA-CDC-FG-122634/2021
USA/NV-CDC-FG-122652/2021
USA/CA-CDC-FG-122629/2021
USA/CA-CDC-FG-122656/2021
USA/CA-CDC-FG-122647/2021
USA/CA-CDC-FG-122688/2021
USA/CA-CDC-FG-122744/2021
USA/CA-CDC-FG-122699/2021
USA/NV-CDC-FG-122805/2021
USA/NV-CDC-FG-122711/2021
USA/CA-CDC-FG-122756/2021
USA/CA-CDC-FG-122827/2021
USA/CA-CDC-FG-122882/2021
USA/CA-CDC-FG-122679/2021
USA/CA-CDC-FG-122659/2021
USA/CA-CDC-FG-122908/2021
USA/CA-CDC-FG-122927/2021
USA/CA-CDC-FG-122673/2021
USA/CA-CDC-FG-122693/2021
USA/CA-CDC-FG-122708/2021
USA/CA-CDC-FG-122798/2021
USA/CA-CDC-FG-122685/2021
USA/CA-CDC-FG-122674/2021
USA/CA-CDC-FG-122925/2021
USA/CA-CDC-FG-122691/2021
USA/CA-CDC-FG-123186/2021
USA/CA-CDC-FG-122695/2021
USA/CA-CDC-FG-123104/2021
USA/CA-CDC-FG-123066/2021
USA/CA-CDC-FG-122789/2021
USA/CA-CDC-FG-122683/2021
USA/CA-CDC-FG-122733/2021
USA/CA-CDC-FG-122717/2021
USA/CA-CDC-FG-122967/2021
USA/CA-CDC-FG-122728/2021
USA/CA-CDC-FG-122811/2021
USA/CA-CDC-FG-122932/2021
USA/CA-CDC-FG-122702/2021
USA/CA-CDC-FG-122747/2021
USA/CA-CDC-FG-122762/2021
USA/CA-CDC-FG-122920/2021
USA/CA-CDC-FG-122725/2021
USA/CA-CDC-FG-123022/2021
USA/NV-CDC-FG-122766/2021
USA/CA-CDC-FG-122816/2021
USA/CA-CDC-FG-122917/2021
USA/CA-CDC-FG-122724/2021
USA/CA-CDC-FG-122847/2021
USA/CA-CDC-FG-122745/2021
USA/CA-CDC-FG-122727/2021
USA/CA-CDC-FG-122799/2021
USA/CA-CDC-FG-122903/2021
USA/CA-CDC-FG-122880/2021
USA/CA-CDC-FG-122786/2021
USA/CA-CDC-FG-122767/2021
USA/CA-CDC-FG-122785/2021
USA/CA-CDC-FG-122837/2021
USA/CA-CDC-FG-123003/2021
USA/CA-CDC-FG-122758/2021
USA/CA-CDC-FG-122742/2021
USA/CA-CDC-FG-122779/2021
USA/CA-CDC-FG-122748/2021
USA/CA-CDC-FG-122954/2021
USA/CA-CDC-FG-122755/2021
USA/CA-CDC-FG-122889/2021
USA/CA-CDC-FG-122774/2021
USA/CA-CDC-FG-123226/2021
USA/CA-CDC-FG-122764/2021
USA/CA-CDC-FG-122841/2021
USA/CA-CDC-FG-122778/2021
USA/CA-CDC-FG-123048/2021
USA/CA-CDC-FG-122814/2021
USA/CA-CDC-FG-123019/2021
USA/CA-CDC-FG-123153/2021
USA/CA-CDC-FG-123125/2021
USA/CA-CDC-FG-122800/2021
USA/CA-CDC-FG-122792/2021
USA/NV-CDC-FG-122784/2021
USA/CA-CDC-FG-122823/2021
USA/CA-CDC-FG-122848/2021
USA/CA-CDC-FG-122794/2021
USA/CA-CDC-FG-123356/2021
USA/CA-CDC-FG-122933/2021
USA/CA-CDC-FG-122818/2021
USA/CA-CDC-FG-122790/2021
USA/CA-CDC-FG-122813/2021
USA/CA-CDC-FG-122928/2021
USA/NV-CDC-FG-122815/2021
USA/CA-CDC-FG-122793/2021
USA/CA-CDC-FG-122807/2021
USA/CA-CDC-FG-122844/2021
USA/CA-CDC-FG-122993/2021
USA/CA-CDC-FG-123284/2021
USA/NV-CDC-FG-122820/2021
USA/NV-CDC-FG-122803/2021
USA/CA-CDC-FG-123037/2021
USA/CA-CDC-FG-122860/2021
USA/CA-CDC-FG-122951/2021
USA/CA-CDC-FG-122979/2021
USA/NV-CDC-FG-122992/2021
USA/CA-CDC-FG-122821/2021
USA/CA-CDC-FG-122852/2021
USA/NV-CDC-FG-122980/2021
USA/CA-CDC-FG-123014/2021
USA/CA-CDC-FG-122924/2021
USA/CA-CDC-FG-122819/2021
USA/CA-CDC-FG-122836/2021
USA/CA-CDC-FG-122831/2021
USA/CA-CDC-FG-122826/2021
USA/CA-CDC-FG-122842/2021
USA/CA-CDC-FG-122855/2021
USA/CA-CDC-FG-122839/2021
USA/CA-CDC-FG-122850/2021
USA/CA-CDC-FG-122832/2021
USA/CA-CDC-FG-122945/2021
USA/CA-CDC-FG-123086/2021
USA/CA-CDC-FG-123170/2021
USA/CA-CDC-FG-122830/2021
USA/CA-CDC-FG-122849/2021
USA/CA-CDC-FG-123039/2021
USA/CA-CDC-FG-122913/2021
USA/CA-CDC-FG-122864/2021
USA/CA-CDC-FG-122858/2021
USA/CA-CDC-FG-122851/2021
USA/CA-CDC-FG-122974/2021
USA/CA-CDC-FG-122899/2021
USA/CA-CDC-FG-122881/2021
USA/CA-CDC-FG-123098/2021
USA/CA-CDC-FG-122907/2021
USA/CA-CDC-FG-122919/2021
USA/CA-CDC-FG-122890/2021
USA/CA-CDC-FG-122901/2021
USA/CA-CDC-FG-123035/2021
USA/CA-CDC-FG-122879/2021
USA/CA-CDC-FG-122895/2021
USA/CA-CDC-FG-122902/2021
USA/CA-CDC-FG-123073/2021
USA/CA-CDC-FG-122914/2021
USA/CA-CDC-FG-122986/2021
USA/CA-CDC-FG-123452/2021
USA/CA-CDC-FG-123010/2021
USA/CA-CDC-FG-122952/2021
USA/CA-CDC-FG-123118/2021
USA/CA-CDC-FG-123021/2021
USA/CA-CDC-FG-122938/2021
USA/CA-CDC-FG-122941/2021
USA/CA-CDC-FG-122906/2021
USA/CA-CDC-FG-123437/2021
USA/CA-CDC-FG-122996/2021
USA/CA-CDC-FG-123028/2021
USA/CA-CDC-FG-122939/2021
USA/CA-CDC-FG-122978/2021
USA/NV-CDC-FG-122915/2021
USA/CA-CDC-FG-123000/2021
USA/CA-CDC-FG-122937/2021
USA/CA-CDC-FG-122912/2021
USA/CA-CDC-FG-122964/2021
USA/CA-CDC-FG-123195/2021
USA/CA-CDC-FG-122942/2021
USA/CA-CDC-FG-123154/2021
USA/CA-CDC-FG-123185/2021
USA/CA-CDC-FG-123191/2021
USA/CA-CDC-FG-122987/2021
USA/CA-CDC-FG-122944/2021
USA/CA-CDC-FG-122981/2021
USA/CA-CDC-FG-123070/2021
USA/CA-CDC-FG-122950/2021
USA/CA-CDC-FG-123036/2021
USA/CA-CDC-FG-123071/2021
USA/CA-CDC-FG-123082/2021
USA/CA-CDC-FG-123177/2021
USA/CA-CDC-FG-123210/2021
USA/CA-CDC-FG-123049/2021
USA/CA-CDC-FG-122971/2021
USA/CA-CDC-FG-123055/2021
USA/CA-CDC-FG-123365/2021
USA/CA-CDC-FG-123408/2021
USA/CA-CDC-FG-123111/2021
USA/CA-CDC-FG-122985/2021
USA/CA-CDC-FG-123099/2021
USA/CA-CDC-FG-123124/2021
USA/CA-CDC-FG-123058/2021
USA/CA-CDC-FG-123046/2021
USA/CA-CDC-FG-123052/2021
USA/CA-CDC-FG-123032/2021
USA/CA-CDC-FG-123106/2021
USA/CA-CDC-FG-122989/2021
USA/CA-CDC-FG-123163/2021
USA/CA-CDC-FG-122984/2021
USA/CA-CDC-FG-123081/2021
USA/CA-CDC-FG-123096/2021
USA/CA-CDC-FG-123103/2021
USA/CA-CDC-FG-123002/2021
USA/CA-CDC-FG-123016/2021
USA/CA-CDC-FG-123182/2021
USA/CA-CDC-FG-123158/2021
USA/CA-CDC-FG-123332/2021
USA/CA-CDC-FG-123051/2021
USA/CA-CDC-FG-123231/2021
USA/CA-CDC-FG-123033/2021
USA/CA-CDC-FG-123012/2021
USA/CA-CDC-FG-123428/2021
USA/CA-CDC-FG-123093/2021
USA/CA-CDC-FG-123247/2021
USA/CA-CDC-FG-123026/2021
USA/CA-CDC-FG-123062/2021
USA/CA-CDC-FG-123080/2021
USA/CA-CDC-FG-123069/2021
USA/CA-CDC-FG-123805/2021
USA/CA-CDC-FG-123064/2021
USA/CA-CDC-FG-123165/2021
USA/CA-CDC-FG-123127/2021
USA/CA-CDC-FG-123117/2021
USA/CA-CDC-FG-123068/2021
USA/CA-CDC-FG-123027/2021
USA/CA-CDC-FG-123121/2021
USA/CA-CDC-FG-123085/2021
USA/CA-CDC-FG-123031/2021
USA/CA-CDC-FG-123025/2021
USA/CA-CDC-FG-123029/2021
USA/CA-CDC-FG-123063/2021
USA/CA-CDC-FG-123390/2021
USA/CA-CDC-FG-123239/2021
USA/CA-CDC-FG-123050/2021
USA/CA-CDC-FG-123043/2021
USA/CA-CDC-FG-123107/2021
USA/CA-CDC-FG-123138/2021
USA/CA-CDC-FG-123174/2021
USA/CA-CDC-FG-123061/2021
USA/CA-CDC-FG-123090/2021
USA/CA-CDC-FG-123271/2021
USA/CA-CDC-FG-123095/2021
USA/TX-CDC-FG-123333/2021
USA/CA-CDC-FG-123097/2021
USA/TX-CDC-FG-123076/2021
USA/CO-CDC-FG-123294/2021
USA/TX-CDC-FG-123088/2021
USA/TX-CDC-FG-123257/2021
USA/TX-CDC-FG-123079/2021
USA/TX-CDC-FG-123389/2021
USA/TX-CDC-FG-123065/2021
USA/TX-CDC-FG-123113/2021
USA/TX-CDC-FG-123304/2021
USA/TX-CDC-FG-123169/2021
USA/TX-CDC-FG-123286/2021
USA/TX-CDC-FG-123067/2021
USA/TX-CDC-FG-123276/2021
USA/CA-CDC-FG-123206/2021
USA/TX-CDC-FG-123089/2021
USA/TX-CDC-FG-123105/2021
USA/TX-CDC-FG-123279/2021
USA/TX-CDC-FG-123072/2021
USA/TX-CDC-FG-123355/2021
USA/TX-CDC-FG-123237/2021
USA/TX-CDC-FG-123091/2021
USA/TX-CDC-FG-123146/2021
USA/TX-CDC-FG-123451/2021
USA/TX-CDC-FG-123102/2021
USA/TX-CDC-FG-123112/2021
USA/TX-CDC-FG-123092/2021
USA/TX-CDC-FG-123126/2021
USA/TX-CDC-FG-123151/2021
USA/CA-CDC-FG-123205/2021
USA/CA-CDC-FG-123119/2021
USA/CA-CDC-FG-123347/2021
USA/CA-CDC-FG-123133/2021
USA/CA-CDC-FG-123122/2021
USA/CA-CDC-FG-123144/2021
USA/CA-CDC-FG-123192/2021
USA/CA-CDC-FG-123179/2021
USA/CA-CDC-FG-123215/2021
USA/CA-CDC-FG-123131/2021
USA/CA-CDC-FG-123109/2021
USA/CA-CDC-FG-123178/2021
USA/CA-CDC-FG-123295/2021
USA/CA-CDC-FG-123114/2021
USA/CA-CDC-FG-123160/2021
USA/CA-CDC-FG-123142/2021
USA/CA-CDC-FG-123298/2021
USA/CA-CDC-FG-123130/2021
USA/CA-CDC-FG-123297/2021
USA/CA-CDC-FG-123318/2021
USA/CA-CDC-FG-123246/2021
USA/CA-CDC-FG-123152/2021
USA/TX-CDC-FG-123159/2021
USA/CA-CDC-FG-123331/2021
USA/CA-CDC-FG-123136/2021
USA/CA-CDC-FG-123230/2021
USA/CA-CDC-FG-123388/2021
USA/CA-CDC-FG-123189/2021
USA/CA-CDC-FG-123315/2021
USA/TX-CDC-FG-123213/2021
USA/CA-CDC-FG-123162/2021
USA/CA-CDC-FG-123225/2021
USA/CA-CDC-FG-123171/2021
USA/CA-CDC-FG-123203/2021
USA/CA-CDC-FG-123176/2021
USA/CA-CDC-FG-123283/2021
USA/CA-CDC-FG-123233/2021
USA/CA-CDC-FG-123202/2021
USA/CA-CDC-FG-123497/2021
USA/CA-CDC-FG-123353/2021
USA/CA-CDC-FG-123199/2021
USA/CA-CDC-FG-123184/2021
USA/CA-CDC-FG-123254/2021
USA/CA-CDC-FG-123232/2021
USA/CA-CDC-FG-123227/2021
USA/CA-CDC-FG-123190/2021
USA/CA-CDC-FG-123255/2021
USA/CA-CDC-FG-123281/2021
USA/CA-CDC-FG-123188/2021
USA/CA-CDC-FG-123201/2021
USA/CA-CDC-FG-123200/2021
USA/CA-CDC-FG-123197/2021
USA/CA-CDC-FG-123474/2021
USA/CA-CDC-FG-123302/2021
USA/CA-CDC-FG-123250/2021
USA/CA-CDC-FG-123235/2021
USA/CA-CDC-FG-123273/2021
USA/CA-CDC-FG-123228/2021
USA/CA-CDC-FG-123374/2021
USA/CA-CDC-FG-123328/2021
USA/CA-CDC-FG-123501/2021
USA/CA-CDC-FG-123219/2021
USA/CA-CDC-FG-123367/2021
USA/CA-CDC-FG-123287/2021
USA/CA-CDC-FG-123379/2021
USA/CA-CDC-FG-123470/2021
USA/CA-CDC-FG-123343/2021
USA/CA-CDC-FG-123258/2021
USA/CA-CDC-FG-123240/2021
USA/CA-CDC-FG-123216/2021
USA/CA-CDC-FG-123472/2021
USA/CA-CDC-FG-123211/2021
USA/CA-CDC-FG-123612/2021
USA/CA-CDC-FG-123577/2021
USA/CA-CDC-FG-123293/2021
USA/CA-CDC-FG-123238/2021
USA/CA-CDC-FG-123329/2021
USA/CA-CDC-FG-123244/2021
USA/CA-CDC-FG-123434/2021
USA/CA-CDC-FG-123535/2021
USA/CA-CDC-FG-123269/2021
USA/CA-CDC-FG-123341/2021
USA/CA-CDC-FG-123272/2021
USA/CA-CDC-FG-123319/2021
USA/CA-CDC-FG-123262/2021
USA/CA-CDC-FG-123266/2021
USA/CA-CDC-FG-123362/2021
USA/CA-CDC-FG-123441/2021
USA/CA-CDC-FG-123412/2021
USA/CA-CDC-FG-123409/2021
USA/CA-CDC-FG-123594/2021
USA/CA-CDC-FG-123520/2021
USA/CA-CDC-FG-123449/2021
USA/CA-CDC-FG-123285/2021
USA/CA-CDC-FG-123265/2021
USA/CA-CDC-FG-123324/2021
USA/CA-CDC-FG-123316/2021
USA/CA-CDC-FG-123330/2021
USA/CA-CDC-FG-123647/2021
USA/CA-CDC-FG-123323/2021
USA/CA-CDC-FG-123392/2021
USA/CA-CDC-FG-123277/2021
USA/CA-CDC-FG-123485/2021
USA/CA-CDC-FG-123361/2021
USA/CA-CDC-FG-123454/2021
USA/CA-CDC-FG-123565/2021
USA/CA-CDC-FG-123320/2021
USA/CA-CDC-FG-123351/2021
USA/CA-CDC-FG-123398/2021
USA/CA-CDC-FG-123290/2021
USA/CA-CDC-FG-123385/2021
USA/CA-CDC-FG-123309/2021
USA/CA-CDC-FG-123887/2021
USA/CA-CDC-FG-123381/2021
USA/CA-CDC-FG-123375/2021
USA/CA-CDC-FG-123401/2021
USA/CA-CDC-FG-123548/2021
USA/CA-CDC-FG-123373/2021
USA/CA-CDC-FG-123530/2021
USA/CA-CDC-FG-123992/2021
USA/CA-CDC-FG-123369/2021
USA/CA-CDC-FG-123696/2021
USA/CA-CDC-FG-123678/2021
USA/CA-CDC-FG-123396/2021
USA/CA-CDC-FG-123623/2021
USA/IA-CDC-FG-123514/2021
USA/CA-CDC-FG-123368/2021
USA/CA-CDC-FG-123432/2021
USA/CA-CDC-FG-123456/2021
USA/CA-CDC-FG-123403/2021
USA/CA-CDC-FG-123345/2021
USA/CA-CDC-FG-123433/2021
USA/CA-CDC-FG-123528/2021
USA/CA-CDC-FG-123604/2021
USA/CA-CDC-FG-123546/2021
USA/CA-CDC-FG-123513/2021
USA/CA-CDC-FG-123595/2021
USA/CA-CDC-FG-123591/2021
USA/CA-CDC-FG-123638/2021
USA/CA-CDC-FG-123561/2021
USA/CA-CDC-FG-123821/2021
USA/CA-CDC-FG-123788/2021
USA/CA-CDC-FG-123868/2021
USA/CA-CDC-FG-123620/2021
USA/MN-MDH-13468/2021
USA/MN-MDH-13456/2021
USA/CA-CDC-FG-123567/2021
USA/CT-CDCBI-CRSP_5CQDKUFCLX6SMTTA/2021
USA/CT-CDCBI-CRSP_A6TYEMOSRMRYR62Y/2021
USA/CT-CDCBI-CRSP_HJZROZKLTIGU6ILO/2021
USA/CT-CDCBI-CRSP_O2KGZRLTOXZEDCAL/2021
USA/CT-CDCBI-CRSP_ADYEXE7SBA2I7LLV/2021
USA/CT-CDCBI-CRSP_MMJMXWUYKZS2ZN2C/2021
USA/CT-CDCBI-CRSP_XCVHFU5J2PKBINC2/2021
USA/CT-CDCBI-CRSP_ZKAWV2MY5DIIJMWH/2021
USA/MA-CDCBI-CRSP_2MPFCNGBESVOFV26/2021
USA/MA-CDCBI-CRSP_2G44ITFXRTQRI5NR/2021
USA/MA-CDCBI-CRSP_2PGSN2GDIVYRVXLJ/2021
USA/MA-CDCBI-CRSP_2QRQRON3ATE7KVFA/2021
USA/MA-CDCBI-CRSP_2VC6WQJC6UEX7ZHN/2021
USA/MA-CDCBI-CRSP_3DQZ6WKG6EY4LS4Z/2021
USA/MA-CDCBI-CRSP_37LBLLPTKM5FSFEH/2021
USA/MA-CDCBI-CRSP_3S4HO5C5C44GAZXO/2021
USA/MA-CDCBI-CRSP_35X2EJ7VIXDCG4Q5/2021
USA/MA-CDCBI-CRSP_4MO4TZK3KHHO64OD/2021
USA/MA-CDCBI-CRSP_4N3AW7PFD544HPHU/2021
USA/MA-CDCBI-CRSP_4EU7UWX6B52YXJBQ/2021
USA/MA-CDCBI-CRSP_4MVCH7PWNEKYHOCK/2021
USA/MA-CDCBI-CRSP_4SBADDSMBEVTPTMY/2021
USA/MA-CDCBI-CRSP_5E2X3OCNBLIW3RTK/2021
USA/MA-CDCBI-CRSP_55AZNRB4AJFV7PFU/2021
USA/MA-CDCBI-CRSP_4XQ4E5HEX3OYJGQD/2021
USA/MA-CDCBI-CRSP_5IUXOKZFSMTR4OAH/2021
USA/MA-CDCBI-CRSP_5Q3IN6KRHGCPDMPW/2021
USA/MA-CDCBI-CRSP_5QKV4OU6MVIXWPZK/2021
USA/MA-CDCBI-CRSP_6DRJLB3AJMKV5DDT/2021
USA/MA-CDCBI-CRSP_5WSEOPHPHASK5Y27/2021
USA/MA-CDCBI-CRSP_5Z7W2WBTFWXDYOTZ/2021
USA/MA-CDCBI-CRSP_5ZT4GDPMVCQM7R3C/2021
USA/MA-CDCBI-CRSP_62BLHXHCGTK3OGDS/2021
USA/MA-CDCBI-CRSP_6EFWL5S4JWABYLZ6/2021
USA/MA-CDCBI-CRSP_6HFY2INUMLXS2VFK/2021
USA/MA-CDCBI-CRSP_6PQPFBQGXYW6LUXO/2021
USA/MA-CDCBI-CRSP_6IZG7M7FABSUMSAE/2021
USA/MA-CDCBI-CRSP_76TMG2OSVH4IL5IK/2021
USA/MA-CDCBI-CRSP_7A3N6G2AHV6U4GSK/2021
USA/MA-CDCBI-CRSP_7ACXR5PX2F76Q2IN/2021
USA/MA-CDCBI-CRSP_A3Z7NLMLUCUJD6JO/2021
USA/MA-CDCBI-CRSP_A27KP32JHNJV4ZQX/2021
USA/MA-CDCBI-CRSP_7EFH6UCUWOLZY7VP/2021
USA/MA-CDCBI-CRSP_7A3UZNTVG5E7MUDP/2021
USA/MA-CDCBI-CRSP_A5DTYOU3MD4I44WO/2021
USA/MA-CDCBI-CRSP_6XB2NX73JJ3URBOL/2021
USA/MA-CDCBI-CRSP_ABST3HWFUGBAA2XU/2021
USA/MA-CDCBI-CRSP_A63MJ35MUGSJQ4KC/2021
USA/MA-CDCBI-CRSP_AFOQH66X4F7EKS2R/2021
USA/MA-CDCBI-CRSP_AJQDCJOUX7W6VOCY/2021
USA/MA-CDCBI-CRSP_AGEEJ4EAGWVFD7DI/2021
USA/MA-CDCBI-CRSP_AXFLJYM4LVBMRZGU/2021
USA/MA-CDCBI-CRSP_AOE5QCPG3QSLJR7T/2021
USA/MA-CDCBI-CRSP_ATMHK6AFHTCM2KF7/2021
USA/MA-CDCBI-CRSP_AXYL4B6P3AIIWNV6/2021
USA/MA-CDCBI-CRSP_AWW5OJBP2ODXF3JY/2021
USA/MA-CDCBI-CRSP_AXWNY5PMIFW2WUQR/2021
USA/MA-CDCBI-CRSP_BBWCWZQSVNSFJCUZ/2021
USA/MA-CDCBI-CRSP_BEQAUUYUO2EYBVY7/2021
USA/MA-CDCBI-CRSP_BSNRZYBY3BITRUPS/2021
USA/MA-CDCBI-CRSP_BWBJV3BQ66GEVBZI/2021
USA/MA-CDCBI-CRSP_CIGPH7IVTW256DQD/2021
USA/MA-CDCBI-CRSP_BFAOVFEWF7BVASWM/2021
USA/MA-CDCBI-CRSP_B7IJJBCPEJEVNZ6Q/2021
USA/MA-CDCBI-CRSP_D6N5DC33A6JHEZES/2021
USA/MA-CDCBI-CRSP_DCDX52JJKVWXYGRQ/2021
USA/MA-CDCBI-CRSP_DJWIXMENZLYS3FFE/2021
USA/MA-CDCBI-CRSP_DR5H4VSPNYPE7LWQ/2021
USA/MA-CDCBI-CRSP_DJF3RUPIYGEAKGOW/2021
USA/MA-CDCBI-CRSP_DRNTNKJCGBJDDPND/2021
USA/MA-CDCBI-CRSP_E6VNS36JZDICL5CZ/2021
USA/MA-CDCBI-CRSP_EHVAWQPW3T235LX3/2021
USA/MA-CDCBI-CRSP_ETT3GVGX73LX2AEP/2021
USA/MA-CDCBI-CRSP_ECECVKWLEXHD6LAL/2021
USA/MA-CDCBI-CRSP_EQH4BF63KL35P6QA/2021
USA/MA-CDCBI-CRSP_F5UA5NPJCROHFAXI/2021
USA/MA-CDCBI-CRSP_ECIYMQLOFCL6E2FS/2021
USA/MA-CDCBI-CRSP_EZQ4BMYTHGP5NLER/2021
USA/MA-CDCBI-CRSP_F4BEZXKTYVPZSULS/2021
USA/MA-CDCBI-CRSP_FLY5FCQSRDYIUC2J/2021
USA/MA-CDCBI-CRSP_FPJHVXVVGVODJ6TG/2021
USA/MA-CDCBI-CRSP_FAVAARQHMQU4TKU5/2021
USA/MA-CDCBI-CRSP_FPQAM7MWH2DBP4FU/2021
USA/MA-CDCBI-CRSP_FR7KEV4R4R6T5TRV/2021
USA/MA-CDCBI-CRSP_FQE2XN6UYJ7CKUGC/2021
USA/MA-CDCBI-CRSP_FQTQ2TG5YIKP6FLY/2021
USA/MA-CDCBI-CRSP_FS5GKKGCCZGJBUTW/2021
USA/MA-CDCBI-CRSP_GNBUY4WIGBPDRY6C/2021
USA/MA-CDCBI-CRSP_GG3OUS275F4ST5TH/2021
USA/MA-CDCBI-CRSP_GDIHOSNJ2WCN4RJQ/2021
USA/MA-CDCBI-CRSP_GIPMLVAFVSIPIXH6/2021
USA/MA-CDCBI-CRSP_GS4LO57KCAEOAJWV/2021
USA/MA-CDCBI-CRSP_HAWLGBOWBE3ME6NW/2021
USA/MA-CDCBI-CRSP_GPRH3EO6MPMNU5KI/2021
USA/MA-CDCBI-CRSP_GXHVPWMQPD7YPW5F/2021
USA/MA-CDCBI-CRSP_HJQN35VFXUKMUMJA/2021
USA/MA-CDCBI-CRSP_HN3RKHFS6YJFNNU2/2021
USA/MA-CDCBI-CRSP_HTSDSIT6ASOPU5U6/2021
USA/MA-CDCBI-CRSP_HWHZK5EVZWMLU46F/2021
USA/MA-CDCBI-CRSP_HW3UL22U7VUJBM3L/2021
USA/MA-CDCBI-CRSP_HVTT6XML4I6KQHJU/2021
USA/MA-CDCBI-CRSP_I6KPJKMXG5ZHIEOH/2021
USA/MA-CDCBI-CRSP_HZEOG5VTUFACHAOS/2021
USA/MA-CDCBI-CRSP_IDQ3UJVUYLYDIM6G/2021
USA/MA-CDCBI-CRSP_IEREVTOMFF7MFUOB/2021
USA/MA-CDCBI-CRSP_JBRSXILE5AFFYP53/2021
USA/MA-CDCBI-CRSP_IQQEEIXMF7XIMYKI/2021
USA/MA-CDCBI-CRSP_JMLG3SMHS5RVP4SJ/2021
USA/MA-CDCBI-CRSP_IJBGLK4BAOOHK7OJ/2021
USA/MA-CDCBI-CRSP_J72DINC4WIZNK6YB/2021
USA/MA-CDCBI-CRSP_IVXOLDISJ5H2EX4K/2021
USA/MA-CDCBI-CRSP_JLIITTTJRB4MS7D7/2021
USA/MA-CDCBI-CRSP_K5HDBTE3YZMQ7ELV/2021
USA/MA-CDCBI-CRSP_JYREGKQX2Q6OCKSP/2021
USA/MA-CDCBI-CRSP_JR66CGMURZNKPAAO/2021
USA/MA-CDCBI-CRSP_K5PHBRTXQ2TZGMT3/2021
USA/MA-CDCBI-CRSP_KD55GXOAX2CUFRBR/2021
USA/MA-CDCBI-CRSP_K7PMJZZ44ADDME7V/2021
USA/MA-CDCBI-CRSP_KIKO6M7KZUUUHAVD/2021
USA/MA-CDCBI-CRSP_KMC7JF7XEY6A6WBI/2021
USA/MA-CDCBI-CRSP_LXWVT7SIAX4FCU3Y/2021
USA/MA-CDCBI-CRSP_L5RIRUZNNFHZD656/2021
USA/MA-CDCBI-CRSP_MNIG43SGQKSUJNEA/2021
USA/MA-CDCBI-CRSP_MK33KVDA3GFWG2GG/2021
USA/MA-CDCBI-CRSP_LBKA3CLWTDEENCOK/2021
USA/MA-CDCBI-CRSP_MYV263EOTE4O674F/2021
USA/MA-CDCBI-CRSP_MQRVIQVP4N34JY5W/2021
USA/MA-CDCBI-CRSP_MWCG3KCDD6PSD752/2021
USA/MA-CDCBI-CRSP_MWX2NMGBXIM7LBKU/2021
USA/MA-CDCBI-CRSP_N7E5BCAE2PYH4NO2/2021
USA/MA-CDCBI-CRSP_NHFSXK5MNVX73PGU/2021
USA/MA-CDCBI-CRSP_NHVUBPI2VFU5WMSN/2021
USA/MA-CDCBI-CRSP_O6SVE62IGPA5POGX/2021
USA/MA-CDCBI-CRSP_NRKORUUZTUCR5RA7/2021
USA/MA-CDCBI-CRSP_OERLCGHM7W3ZANFT/2021
USA/MA-CDCBI-CRSP_OHQJV6CUZMKXIT2H/2021
USA/MA-CDCBI-CRSP_O4RBXJHNUXNTGFCK/2021
USA/MA-CDCBI-CRSP_OJEUWMUTINVPKPVE/2021
USA/MA-CDCBI-CRSP_OCJULCHHPVVDDUH3/2021
USA/MA-CDCBI-CRSP_OOLMUAIYGQLLLZOG/2021
USA/MA-CDCBI-CRSP_OJRDM2EL537EJQUC/2021
USA/MA-CDCBI-CRSP_PADE7I23KZMLGAI2/2021
USA/MA-CDCBI-CRSP_PAIB4UUTDXQASIEZ/2021
USA/MA-CDCBI-CRSP_PDMKJXMYVUDE4VBO/2021
USA/MA-CDCBI-CRSP_OOIXM436FSXCKBOJ/2021
USA/MA-CDCBI-CRSP_PHXRTQ5UXOKAK42I/2021
USA/MA-CDCBI-CRSP_OYUPK6TYKCEIQQSA/2021
USA/MA-CDCBI-CRSP_Q44ZKK6I4KYGXMBK/2021
USA/MA-CDCBI-CRSP_QUFGKXU6E2F33VOQ/2021
USA/MA-CDCBI-CRSP_R6DDARTOQNIXJK7S/2021
USA/MA-CDCBI-CRSP_QZHGAGC6JG23QFQA/2021
USA/MA-CDCBI-CRSP_RDBUY7LYR3ZBBSD2/2021
USA/MA-CDCBI-CRSP_Q73BJ3YVP6PGOTCU/2021
USA/MA-CDCBI-CRSP_RN7URC3MUN4YCQTM/2021
USA/MA-CDCBI-CRSP_RAL3ESTWCEQHRNCP/2021
USA/MA-CDCBI-CRSP_RFST2PTM5F7WCNS4/2021
USA/MA-CDCBI-CRSP_RYM2CO6DYJ7TYPFF/2021
USA/MA-CDCBI-CRSP_S7XQND7ODUCX7F44/2021
USA/MA-CDCBI-CRSP_RWYQRLQ7JR3SMFUM/2021
USA/MA-CDCBI-CRSP_SPUS26C3D6HPHBVE/2021
USA/MA-CDCBI-CRSP_SLOO7IPK2DCMCH7Y/2021
USA/MA-CDCBI-CRSP_SJWQXBOP4F4YS2DK/2021
USA/MA-CDCBI-CRSP_STXLJFL262WVQ4QD/2021
USA/MA-CDCBI-CRSP_SSJMRNXQQDXULLHV/2021
USA/MA-CDCBI-CRSP_SUSXRDLJD7UU3EES/2021
USA/MA-CDCBI-CRSP_T5SV7Z6NADY5L5GR/2021
USA/MA-CDCBI-CRSP_RO2IIO3ZMHBMQNAT/2021
USA/MA-CDCBI-CRSP_UCK2X257PVWGMLCF/2021
USA/MA-CDCBI-CRSP_SV7OTHYMNNESWJZN/2021
USA/MA-CDCBI-CRSP_TVZ3GZ7A3G6FGV76/2021
USA/MA-CDCBI-CRSP_UMXXTMJ2OFUT6DAN/2021
USA/MA-CDCBI-CRSP_U5DMDVSSPPZIL33N/2021
USA/MA-CDCBI-CRSP_T3OSRC7MQAMIUAUC/2021
USA/MA-CDCBI-CRSP_UGQNFAEYVMGNSRLY/2021
USA/MA-CDCBI-CRSP_V22XETSMVWJUKEK2/2021
USA/MA-CDCBI-CRSP_V5Z6XPSV2ZQ3UZEV/2021
USA/MA-CDCBI-CRSP_UVN65TMQR3MTW736/2021
USA/MA-CDCBI-CRSP_VDWVTR5BTHN63XDG/2021
USA/MA-CDCBI-CRSP_VTNC2B6LR5BA3UK2/2021
USA/MA-CDCBI-CRSP_VFC47HXZ7LUNHCMP/2021
USA/MA-CDCBI-CRSP_W5247NC2RR6I4G7N/2021
USA/MA-CDCBI-CRSP_VKD3AH64WFFDCRD2/2021
USA/MA-CDCBI-CRSP_WENXXZTLEZ5EUDX7/2021
USA/MA-CDCBI-CRSP_WGMX6HZ353TL2YFR/2021
USA/MA-CDCBI-CRSP_WIOF7JFZYHYWZ4JX/2021
USA/MA-CDCBI-CRSP_WIPY2OB32CP55Z4S/2021
USA/MA-CDCBI-CRSP_WNNMHYM3VPKF3O42/2021
USA/MA-CDCBI-CRSP_XEK6HHYBFLXHIW7H/2021
USA/MA-CDCBI-CRSP_XJCY5ZMKQIRVAA54/2021
USA/MA-CDCBI-CRSP_XVV6QS3YIYLTOG2M/2021
USA/MA-CDCBI-CRSP_XL7I3HCFW2UN2BJL/2021
USA/MA-CDCBI-CRSP_XTBTF43YKXHYHLH7/2021
USA/MA-CDCBI-CRSP_YBDHEEW4JDTSLVGV/2021
USA/MA-CDCBI-CRSP_YDLDLWKJ3KYMEBZP/2021
USA/MA-CDCBI-CRSP_YFAT3CO3YSS7GXNG/2021
USA/MA-CDCBI-CRSP_YSVAEZFILZVCDZE7/2021
USA/MA-CDCBI-CRSP_ZE2D4CZNHZHGCIPT/2021
USA/MA-CDCBI-CRSP_YX5GOSFFEF3J6625/2021
USA/MA-CDCBI-CRSP_ZCPUGBD32JDMC5QB/2021
USA/MA-CDCBI-CRSP_ZLL2WMEGMEH6OHVS/2021
USA/MA-CDCBI-CRSP_ZN2WTI53MZOP7NUQ/2021
USA/MA-CDCBI-CRSP_ZSXQZTETNAB633M5/2021
USA/MA-CDCBI-CRSP_ZU5WHPJLALUMBJ6Z/2021
USA/MA-CDCBI-CRSP_ZPRRKUVU3KZJYXVP/2021
USA/MA-CDCBI-CRSP_ZZPQIWCR3TDITQAE/2021
USA/ME-CDCBI-CRSP_A73F2IGZLA3UIPJY/2021
USA/NH-CDCBI-CRSP_A2LH3GFR4PXRVW3M/2021
USA/NH-CDCBI-CRSP_3NPBXD2G6EQKMV3K/2021
USA/NH-CDCBI-CRSP_OIZMMMA5W3WGXUTM/2021
USA/NH-CDCBI-CRSP_3UKTT3QXA6SCDBCG/2021
USA/NH-CDCBI-CRSP_BRKLXT6QZFXH7VSQ/2021
USA/ME-CDCBI-CRSP_XMYLYJD32E33IR3M/2021
USA/NY-CDCBI-CRSP_2EKLF63M3QW6NJOW/2021
USA/NH-CDCBI-CRSP_XQCA6QCI5HIU6OQF/2021
USA/NY-CDCBI-CRSP_74HNDY2DIKHAAGJS/2021
USA/NY-CDCBI-CRSP_4PHROKHIVDQ4ZACI/2021
USA/NY-CDCBI-CRSP_6GOJNOXNY5D57NTT/2021
USA/NY-CDCBI-CRSP_CHCC53PBZWXPIZPC/2021
USA/NY-CDCBI-CRSP_E6YSIWK3X2GD7B2V/2021
USA/NY-CDCBI-CRSP_EIGEBN7A7S6AOYM6/2021
USA/NY-CDCBI-CRSP_CSGNBHLPIDK7H47S/2021
USA/RI-CDCBI-CRSP_2UPGOCVMFEJ5HJXM/2021
USA/NY-CDCBI-CRSP_OOYJTIED5GBFSNGP/2021
USA/NY-CDCBI-CRSP_EYTQLSG4S7ZCTWRU/2021
USA/NY-CDCBI-CRSP_Y3VD5HMULWTXGKTS/2021
USA/RI-CDCBI-CRSP_T24RRJI655ZVJFZO/2021
USA/RI-CDCBI-CRSP_NF5CWKJ6RG2Q22BD/2021
USA/RI-CDCBI-CRSP_YN2GZPS37ONJC3AT/2021
USA/VT-CDCBI-CRSP_235E7QDK4XTEHNRZ/2021
USA/VT-CDCBI-CRSP_26G4DHMB35GYJE5L/2021
USA/VT-CDCBI-CRSP_2HULOZ5Y4PX7NK5P/2021
USA/VT-CDCBI-CRSP_2I2BPF3OOF5NAQQE/2021
USA/VT-CDCBI-CRSP_2R6LX3MK5HTRGYUN/2021
USA/VT-CDCBI-CRSP_3CQTYH54O3WXJMCZ/2021
USA/VT-CDCBI-CRSP_3JIA4LTXQHERFH6R/2021
USA/VT-CDCBI-CRSP_47FHLJYXUQWUYMDV/2021
USA/VT-CDCBI-CRSP_4DBAC6IERRTBWC6K/2021
USA/VT-CDCBI-CRSP_3UWQTVYF5LVELA34/2021
USA/VT-CDCBI-CRSP_4EWHL6SIO2YPPXTC/2021
USA/VT-CDCBI-CRSP_4ZVCEEWJ372MOIGB/2021
USA/VT-CDCBI-CRSP_4GUNIGOK3KA4IBAX/2021
USA/VT-CDCBI-CRSP_57QX7WAENHEDQ4Y7/2021
USA/VT-CDCBI-CRSP_5CDXUFSMFAT7KU6B/2021
USA/VT-CDCBI-CRSP_5HKSK7Y2J44G45FE/2021
USA/VT-CDCBI-CRSP_5CJET5AMUWBQ7DXJ/2021
USA/VT-CDCBI-CRSP_5I5PHKVIQTKAR3DV/2021
USA/VT-CDCBI-CRSP_55YFQ7ILDQDNB3GD/2021
USA/VT-CDCBI-CRSP_66NLTML3LHOINN64/2021
USA/VT-CDCBI-CRSP_5UBEHEXGD6EYIF6N/2021
USA/VT-CDCBI-CRSP_6SZQFDHDLJGDW36L/2021
USA/VT-CDCBI-CRSP_A37BEQU4NCJEOHZU/2021
USA/VT-CDCBI-CRSP_5RQPO332QQCQF72K/2021
USA/VT-CDCBI-CRSP_747NYHTX5L5NJHGO/2021
USA/VT-CDCBI-CRSP_A6W5I7TOO2NHYXHC/2021
USA/VT-CDCBI-CRSP_CCCFFOJE5NWARZ7O/2021
USA/VT-CDCBI-CRSP_B45CRQUPHGLTAQEJ/2021
USA/VT-CDCBI-CRSP_CWXAF23TL6D2UTUG/2021
USA/VT-CDCBI-CRSP_BWOFNDZUO4YZSQEA/2021
USA/VT-CDCBI-CRSP_D7JYQ57P6L5CF5N2/2021
USA/VT-CDCBI-CRSP_DJR5LEYBRGLET56F/2021
USA/VT-CDCBI-CRSP_DGN7GWQE37WBGHYL/2021
USA/VT-CDCBI-CRSP_DAJNVMTAGOUVN5IH/2021
USA/VT-CDCBI-CRSP_D7VIL5BJHWKKCAQ5/2021
USA/VT-CDCBI-CRSP_DNTZVD7KKUEP5FIG/2021
USA/VT-CDCBI-CRSP_EHVODYYJPHC4HCKY/2021
USA/VT-CDCBI-CRSP_EVVDKTAGMPTZCEND/2021
USA/VT-CDCBI-CRSP_FPE6T7SLRV7DWXQM/2021
USA/VT-CDCBI-CRSP_GPX7HOTZWGLANAMS/2021
USA/VT-CDCBI-CRSP_GSAGGABPSQ3FPKGM/2021
USA/VT-CDCBI-CRSP_GRS2SQHH5XRXEOOC/2021
USA/VT-CDCBI-CRSP_I3UILX67P47QJYIK/2021
USA/VT-CDCBI-CRSP_ITIWFNJ66FNCY23I/2021
USA/VT-CDCBI-CRSP_JMLH3YRHADDQZNUM/2021
USA/VT-CDCBI-CRSP_IZTU22DZXYLGFBXI/2021
USA/VT-CDCBI-CRSP_LJDL3ULYUE2BRZRQ/2021
USA/VT-CDCBI-CRSP_JJFDBZMSQT2EITRR/2021
USA/VT-CDCBI-CRSP_LN75PMJFWR7OYVUD/2021
USA/VT-CDCBI-CRSP_M2UM462JN5SVJ47D/2021
USA/VT-CDCBI-CRSP_M55UO3DF4QNYYXKV/2021
USA/VT-CDCBI-CRSP_KPUATQGBFFPQGDWK/2021
USA/VT-CDCBI-CRSP_MXNAAR6EWLNXBZQS/2021
USA/VT-CDCBI-CRSP_O3GJPB3XT3RGMHDH/2021
USA/VT-CDCBI-CRSP_OCAP343XW5UAL6NW/2021
USA/VT-CDCBI-CRSP_PPYFRIGE5H6WYQY7/2021
USA/VT-CDCBI-CRSP_NUQDTMNNJ22CQHPZ/2021
USA/VT-CDCBI-CRSP_R25VQGFB2VAN3ATL/2021
USA/VT-CDCBI-CRSP_QKPILGKAS453NIEL/2021
USA/VT-CDCBI-CRSP_RHJJPW4RMTQ4KTT7/2021
USA/VT-CDCBI-CRSP_RKKKL7KJEHC7UWZX/2021
USA/VT-CDCBI-CRSP_SVPMZDDV7SONLGYP/2021
USA/VT-CDCBI-CRSP_SXQIB4XUCBO5TKVU/2021
USA/VT-CDCBI-CRSP_TOFYCX4BPLDVAC3R/2021
USA/VT-CDCBI-CRSP_TT622V2SRNLV5RYM/2021
USA/VT-CDCBI-CRSP_UHNLQLOQAAFEVBKF/2021
USA/VT-CDCBI-CRSP_VB7OYGNJMT3Z7ILY/2021
USA/VT-CDCBI-CRSP_VHTEQFBIWDMJMIKO/2021
USA/VT-CDCBI-CRSP_VJJILABIG3KCH5PP/2021
USA/VT-CDCBI-CRSP_VE62LJ3CHZPL2O2M/2021
USA/VT-CDCBI-CRSP_WPNGZ2TMGNOXJ73S/2021
USA/VT-CDCBI-CRSP_WVVZV5TKAUUL6CAI/2021
USA/VT-CDCBI-CRSP_UPBHXK3HPFA2MUA5/2021
USA/VT-CDCBI-CRSP_WWRH27SHOQ5W2KLO/2021
USA/VT-CDCBI-CRSP_YA7O42L7RR2MV2XY/2021
USA/VT-CDCBI-CRSP_Y6XEYE6KYMKBNSPV/2021
USA/VT-CDCBI-CRSP_WXPKWVJKDEKTJN5K/2021
USA/VT-CDCBI-CRSP_X2QJQA7MQ3FUIRA7/2021
USA/VT-CDCBI-CRSP_YGH6Y3LH52LEI26W/2021
USA/VT-CDCBI-CRSP_YUZT4IOC243Q57QO/2021
USA/VT-CDCBI-CRSP_YTH7IXX6AIBHRE5R/2021
USA/VT-CDCBI-CRSP_YR7J7JKQ5BHS2XO4/2021
USA/VT-CDCBI-CRSP_ZNGHGWTOEYVHYTK4/2021
USA/VT-CDCBI-CRSP_ZQDPWGHNJXQMQBXG/2021
USA/OH-UHTL-1247/2021
USA/MN-MDH-13580/2021
USA/OH-UHTL-1250/2021
USA/OSPHL02887/2021
USA/OSPHL02891/2021
USA/OSPHL02916/2021
USA/OH-UHTL-1248/2021
USA/NMDOH-2021171968/2021
USA/VT-CDCBI-CRSP_SOVPTYQX5IT2WJ76/2021
USA/MA-CDCBI-CRSP_IKPZHTXAG5WAJFBN/2021
USA/NY-CDCBI-CRSP_2JSA4EOAQEGNUIJH/2021
USA/NMDOH-2021172042/2021
USA/NMDOH-2021171961/2021
USA/NMDOH-2021172275/2021
USA/MA-CDCBI-BMC_YGYG77JUHSNN2QEN/2021
USA/MA-CDCBI-BMC_7UYQ62WD4UGOD7JK/2021
USA/CA-LACPHL-AF02970/2021
USA/CA-LACPHL-AF02972/2021
USA/CA-LACPHL-AF02920/2021
USA/VT-CDCBI-CRSP_YRAXPADROVMNDEI7/2021
USA/CA-LACPHL-AF02971/2021
USA/CA-LACPHL-AF02975/2021
USA/CA-LACPHL-AF02973/2021
USA/UT-UPHL-210919079827/2021
USA/UT-UPHL-210919064026/2021
USA/UT-UPHL-210919103912/2021
USA/UT-UPHL-210919247268/2021
USA/UT-UPHL-210919260899/2021
USA/UT-UPHL-210919243471/2021
USA/UT-UPHL-210919306119/2021
USA/UT-UPHL-210919315602/2021
USA/UT-UPHL-210919396174/2021
USA/UT-UPHL-210919398845/2021
USA/UT-UPHL-210919388102/2021
USA/UT-UPHL-210919561935/2021
USA/UT-UPHL-210919493689/2021
USA/UT-UPHL-210919592932/2021
USA/UT-UPHL-210919498729/2021
USA/UT-UPHL-210919620501/2021
USA/UT-UPHL-210919703150/2021
USA/UT-UPHL-210919621440/2021
USA/UT-UPHL-210919645131/2021
USA/CA-LACPHL-AF02870/2021
USA/UT-UPHL-210919833426/2021
USA/MN-MDH-13806/2021
USA/UT-UPHL-210919873470/2021
USA/MN-MDH-13816/2021
USA/MN-MDH-13823/2021
USA/MN-MDH-13813/2021
USA/MN-MDH-13798/2021
USA/MN-MDH-13830/2021
USA/MN-MDH-13677/2021
USA/WA-CDC-FG-127408/2021
USA/WA-CDC-FG-127427/2021
USA/WA-CDC-FG-127119/2021
USA/WA-CDC-FG-127456/2021
USA/WA-CDC-FG-127445/2021
USA/WA-CDC-FG-127561/2021
USA/WA-CDC-FG-127483/2021
USA/WA-CDC-FG-127453/2021
USA/WA-CDC-FG-127512/2021
USA/WA-CDC-FG-127493/2021
USA/WA-CDC-FG-127501/2021
USA/WA-CDC-FG-127492/2021
USA/WA-CDC-FG-127502/2021
USA/WA-CDC-FG-127519/2021
USA/WA-CDC-FG-127513/2021
USA/WA-CDC-FG-127523/2021
USA/WA-CDC-FG-127553/2021
USA/WA-CDC-FG-127611/2021
USA/TX-CDC-FG-126355/2021
USA/CO-CDC-FG-126299/2021
USA/CO-CDC-FG-126403/2021
USA/CO-CDC-FG-126232/2021
USA/GA-CDC-FG-127606/2021
USA/OH-CDC-FG-126247/2021
USA/OH-CDC-FG-126207/2021
USA/WI-CDC-FG-126320/2021
USA/WI-CDC-FG-126267/2021
USA/WI-CDC-FG-126211/2021
USA/WI-CDC-FG-126270/2021
USA/OH-CDC-FG-126404/2021
USA/WI-CDC-FG-126268/2021
USA/WI-CDC-FG-126334/2021
USA/WI-CDC-FG-126304/2021
USA/WI-CDC-FG-126372/2021
USA/WI-CDC-FG-126237/2021
USA/CO-CDC-FG-126234/2021
USA/OH-CDC-FG-126450/2021
USA/CO-CDC-FG-126225/2021
USA/NJ-CDC-FG-126476/2021
USA/OH-CDC-FG-126332/2021
USA/OH-CDC-FG-126300/2021
USA/OH-CDC-FG-126534/2021
USA/OH-CDC-FG-126294/2021
USA/OH-CDC-FG-126291/2021
USA/OH-CDC-FG-126543/2021
USA/OH-CDC-FG-126338/2021
USA/OH-CDC-FG-126398/2021
USA/OH-CDC-FG-126407/2021
USA/OH-CDC-FG-126328/2021
USA/OH-CDC-FG-126555/2021
USA/OH-CDC-FG-126428/2021
USA/CO-CDC-FG-126377/2021
USA/CO-CDC-FG-126409/2021
USA/CO-CDC-FG-126632/2021
USA/CO-CDC-FG-126452/2021
USA/CO-CDC-FG-126573/2021
USA/WV-CDC-FG-126750/2021
USA/TX-CDC-FG-126509/2021
USA/CO-CDC-FG-126577/2021
USA/WI-CDC-FG-126860/2021
USA/CO-CDC-FG-126439/2021
USA/WI-CDC-FG-126686/2021
USA/CA-CDC-FG-126605/2021
USA/CA-CDC-FG-126489/2021
USA/CA-CDC-FG-126785/2021
USA/CA-CDC-FG-126610/2021
USA/CA-CDC-FG-126603/2021
USA/CA-CDC-FG-126714/2021
USA/CA-CDC-FG-126180/2021
USA/CA-CDC-FG-126182/2021
USA/AZ-5248/2021
USA/AZ-5257/2021
USA/AZ-5265/2021
USA/CA-OC-710/2021
USA/CA-OC-706/2021
USA/CA-OC-712/2021
USA/CA-OC-711/2021
USA/CA-OC-713/2021
USA/CA-OC-714/2021
USA/CA-OC-715/2021
USA/CA-OC-716/2021
USA/OH-UHTL-1251/2021
USA/OH-UHTL-1261/2021
USA/JW2695/2021
USA/JW2711/2021
USA/JW2714/2021
USA/JW2715/2021
USA/JW2720/2021
USA/JW2726/2021
USA/JW2731/2021
USA/JW2729/2021
USA/JW2732/2021
USA/JW2727/2021
USA/JW2728/2021
USA/JW2735/2021
USA/JW2723/2021
USA/JW2737/2021
USA/JW2747/2021
USA/JW2742/2021
USA/JW2741/2021
USA/JW2748/2021
USA/JW2755/2021
USA/JW2761/2021
USA/JW2749/2021
USA/JW2753/2021
USA/JW2772/2021
USA/JW2739/2021
USA/JW2762/2021
USA/JW2757/2021
USA/JW2773/2021
USA/JW2826/2021
USA/JW2882/2021
USA/JW2851/2021
USA/JW2883/2021
USA/JW2756/2021
USA/JW2884/2021
USA/JW2885/2021
USA/JW2886/2021
USA/PA-CDC-QDX28740914/2021
USA/PA-CDC-QDX28740869/2021
USA/JW2798/2021
USA/GA-CDC-QDX28740117/2021
USA/PA-CDC-QDX28740857/2021
USA/CO-CDC-QDX28740279/2021
USA/PA-CDC-QDX28740863/2021
USA/CO-CDC-QDX28740278/2021
USA/LA-CDC-QDX28740594/2021
USA/OH-CDC-QDX28740905/2021
USA/OH-CDC-QDX28740866/2021
USA/NC-CDC-QDX28740139/2021
USA/PA-CDC-QDX28740862/2021
USA/JW2807/2021
USA/OH-CDC-QDX28740909/2021
USA/OH-CDC-QDX28740893/2021
USA/PA-CDC-QDX28740878/2021
USA/OH-CDC-QDX28740901/2021
USA/OH-CDC-QDX28740890/2021
USA/PA-CDC-QDX28740873/2021
USA/PA-CDC-QDX28740854/2021
USA/OH-CDC-QDX28740891/2021
USA/OH-CDC-QDX28740892/2021
USA/CO-CDC-QDX28740271/2021
USA/OH-CDC-QDX28740889/2021
USA/CO-CDC-QDX28740267/2021
USA/OH-CDC-QDX28740898/2021
USA/OH-CDC-QDX28740877/2021
USA/PA-CDC-QDX28740915/2021
USA/OH-CDC-QDX28740883/2021
USA/CO-CDC-QDX28740276/2021
USA/OH-CDC-QDX28740876/2021
USA/OH-CDC-QDX28740899/2021
USA/CO-CDC-QDX28740269/2021
USA/NY-CDC-FG-131693/2021
USA/21061933/2021
USA/FL-CDC-FG-131648/2021
USA/21061849/2021
USA/KY-CDC-FG-131572/2021
USA/CA-CDC-FG-128030/2021
USA/CA-CDC-FG-127884/2021
USA/NV-CDC-FG-128045/2021
USA/NV-CDC-FG-127811/2021
USA/NV-CDC-FG-127764/2021
USA/NV-CDC-FG-127937/2021
USA/NV-CDC-FG-128147/2021
USA/NV-CDC-FG-127951/2021
USA/NV-CDC-FG-128072/2021
USA/NV-CDC-FG-128055/2021
USA/NV-CDC-FG-128282/2021
USA/CA-CDC-FG-128701/2021
USA/NV-CDC-FG-128054/2021
USA/CA-CDC-FG-128233/2021
USA/NV-CDC-FG-128185/2021
USA/JW2881/2021
USA/NV-CDC-FG-128039/2021
USA/NV-CDC-FG-128033/2021
USA/TX-CDC-FG-128117/2021
USA/NV-CDC-FG-128532/2021
USA/MD-MDH-4802/2021
USA/MD-MDH-4803/2021
USA/CA-CDC-FG-129295/2021
USA/MD-MDH-4805/2021
USA/MD-MDH-4807/2021
USA/MD-MDH-4806/2021
USA/MD-MDH-4808/2021
USA/MD-MDH-4889/2021
USA/TN-SPHL-0784/2021
USA/AK-PHL13158/2021
USA/AK-PHL13157/2021
USA/AK-PHL13183/2021
USA/AK-PHL13184/2021
USA/AK-PHL13175/2021
USA/AK-PHL13182/2021
USA/AK-PHL13185/2021
USA/AK-PHL13187/2021
USA/AK-PHL13191/2021
USA/AK-PHL13189/2021
USA/AK-PHL13186/2021
USA/PA-M21099188/2021
USA/PA-M21099361/2021
USA/PA-M21099399/2021
USA/PA-M21099270/2021
USA/AK-PHL13190/2021
USA/MD-MDH-4728/2021
USA/MD-MDH-4730/2021
USA/MD-MDH-4731/2021
USA/MD-MDH-4911/2021
USA/TN-SPHL-0741/2021
USA/MD-MDH-4916/2021
USA/MD-MDH-4909/2021
USA/TN-SPHL-0740/2021
USA/PA-M21099216/2021
USA/MD-MDH-4729/2021
USA/TN-SPHL-0752/2021
USA/RI-CDCBI-RIDOH_7NGPRV2WLFKUIYAO/2021
USA/TN-SPHL-0753/2021
USA/TN-SPHL-0778/2021
USA/RI-CDCBI-RIDOH_AHCATFAHOE4WWCCK/2021
USA/RI-CDCBI-RIDOH_7W46VWLEMURFEKJ7/2021
USA/MD-MDH-4910/2021
USA/RI-CDCBI-RIDOH_AIL7TKBLQQNJQHNP/2021
USA/RI-CDCBI-RIDOH_AFE6FDU55UQLZRDI/2021
USA/RI-CDCBI-RIDOH_GWFANHZSRXDXU7GQ/2021
USA/RI-CDCBI-RIDOH_CAS3KS3UHYIHIGY4/2021
USA/RI-CDCBI-RIDOH_EGKCYMMBUJETCEWA/2021
USA/RI-CDCBI-RIDOH_FOYIZE3IADSTUORX/2021
USA/RI-CDCBI-RIDOH_IWK6IRCHEAKQ2Y5B/2021
USA/RI-CDCBI-RIDOH_HR4TGP773WMG5QMX/2021
USA/RI-CDCBI-RIDOH_I5SJGIOGCV3L7U52/2021
USA/RI-CDCBI-RIDOH_K5GF25JNYQVZNZ74/2021
USA/RI-CDCBI-RIDOH_M4ATA2AGISHCMPWC/2021
USA/RI-CDCBI-RIDOH_PX5MMZJLOYL5WB2R/2021
USA/RI-CDCBI-RIDOH_OB5KWS3T2MI7OQXP/2021
USA/RI-CDCBI-RIDOH_NWAAKE5ABMH4EXKA/2021
USA/RI-CDCBI-RIDOH_OLLZ73254ZNUPKZ6/2021
USA/RI-CDCBI-RIDOH_RB3HOROEBGQ4DMMZ/2021
USA/RI-CDCBI-RIDOH_SMCML4XOWXCFPVZS/2021
USA/RI-CDCBI-RIDOH_QWZBZVXE2KZBD4BP/2021
USA/RI-CDCBI-RIDOH_RP52GF4KCG3K3VFJ/2021
USA/RI-CDCBI-RIDOH_U4SRNV3HIMP4AYVV/2021
USA/RI-CDCBI-RIDOH_WMJK2H52GYCEAUBS/2021
USA/RI-CDCBI-RIDOH_WGHZYIMEYIV4TGUS/2021
USA/RI-CDCBI-RIDOH_WJXS2RYM7ZBHVVUC/2021
USA/RI-CDCBI-RIDOH_VHUIRGXKBSVTDGZP/2021
USA/RI-CDCBI-RIDOH_WQQIOPAMUNG2GQDU/2021
USA/RI-CDCBI-RIDOH_XXHBCRHP42MG352A/2021
USA/RI-CDCBI-RIDOH_YIW3Q75QXPLUVNYB/2021
USA/RI-CDCBI-RIDOH_ZYZ67LNXBB5I3EAX/2021
USA/RI-CDCBI-RIDOH_YBCD4OQ7DTT4TBL3/2021
USA/RI-CDCBI-RIDOH_ZBRWAO3ADI6JXVVT/2021
USA/OSPHL02968/2021
USA/SRL_330740631/2021
USA/SRL_330632055/2021
KEN/SS2482/2021
USA/SRL_330740637/2021
USA/NY-CDC-FG-133545/2021
USA/SRL_330831044/2021
USA/SRL_330819601/2021
USA/NY-CDC-FG-133394/2021
USA/NY-CDC-FG-133441/2021
USA/NY-CDC-FG-133555/2021
USA/NY-CDC-FG-133402/2021
USA/NY-CDC-FG-133386/2021
USA/NY-CDC-FG-133309/2021
USA/MN-CDC-IBX300902671259/2021
USA/MN-CDC-IBX331947242049/2021
USA/MN-CDC-IBX664194299254/2021
USA/MN-CDC-IBX380045223257/2021
USA/NJ-CDC-IBX636411931971/2021
USA/MN-CDC-IBX403615580454/2021
USA/MN-CDC-IBX387708108539/2021
USA/MN-CDC-IBX075423413679/2021
USA/NJ-CDC-IBX663972433534/2021
USA/MN-CDC-IBX372328775973/2021
USA/MN-CDC-IBX404830322467/2021
USA/MN-CDC-IBX310852570865/2021
USA/PA-CDC-IBX652503019578/2021
USA/MN-CDC-IBX099571900153/2021
USA/MN-CDC-IBX660359011643/2021
USA/MN-CDC-IBX662138522074/2021
USA/MN-CDC-IBX101977323029/2021
USA/MN-CDC-IBX344892799298/2021
USA/MN-CDC-IBX255038301038/2021
USA/MN-CDC-IBX326134587407/2021
USA/MN-CDC-IBX326901916908/2021
USA/MN-CDC-IBX430916784516/2021
USA/MN-CDC-IBX417233940699/2021
USA/MN-CDC-IBX599305804099/2021
USA/MN-CDC-IBX244083962600/2021
USA/MN-CDC-IBX558601950417/2021
USA/MN-CDC-IBX564333032820/2021
USA/MN-CDC-IBX590407824072/2021
USA/MN-CDC-IBX581895941610/2021
USA/GA-CDC-IBX586186467640/2021
USA/MN-CDC-IBX577660613631/2021
USA/MN-CDC-IBX155266215598/2021
USA/MN-CDC-IBX157092382516/2021
USA/MN-CDC-IBX523113761461/2021
USA/MN-CDC-IBX518001114860/2021
USA/MN-CDC-IBX576771945593/2021
USA/MN-CDC-IBX573573999440/2021
USA/MN-CDC-IBX511091626830/2021
USA/MN-CDC-IBX997561379688/2021
USA/MN-CDC-IBX135028240029/2021
USA/MN-CDC-IBX498618952108/2021
USA/MN-CDC-IBX137749025082/2021
USA/MN-CDC-IBX453735499232/2021
USA/MN-CDC-IBX607144263029/2021
USA/MN-CDC-IBX472396669654/2021
USA/MN-CDC-IBX423910357665/2021
USA/MN-CDC-IBX622609290404/2021
USA/MN-CDC-IBX632713952088/2021
USA/MN-CDC-IBX296868801554/2021
USA/MN-CDC-IBX287626479759/2021
USA/MN-CDC-IBX701244846866/2021
USA/MN-CDC-IBX820480697665/2021
USA/MN-CDC-IBX077990284688/2021
USA/MN-CDC-IBX053813353159/2021
USA/MN-CDC-IBX059119419975/2021
USA/MN-CDC-IBX034385720404/2021
USA/MN-CDC-IBX036836038058/2021
USA/MN-CDC-IBX832412804274/2021
USA/MN-CDC-IBX843793984589/2021
USA/MN-CDC-IBX834565956058/2021
USA/MN-CDC-IBX024985066401/2021
USA/MN-CDC-IBX009053448066/2021
USA/MN-CDC-IBX818138585577/2021
USA/MN-CDC-IBX867910574546/2021
USA/MN-CDC-IBX910002005059/2021
USA/MN-CDC-IBX918494011767/2021
USA/MN-CDC-IBX893389286804/2021
USA/MN-CDC-IBX931396317738/2021
USA/MN-CDC-IBX897476824558/2021
USA/MN-CDC-IBX958081158419/2021
USA/MN-CDC-IBX990040619900/2021
USA/NJ-CDC-IBX068499172603/2021
USA/MN-CDC-IBX932439616629/2021
USA/MN-CDC-IBX814662611494/2021
USA/MN-CDC-IBX885807316760/2021
USA/NJ-CDC-IBX066047501714/2021
USA/MN-CDC-IBX290548841173/2021
USA/NJ-CDC-IBX683391855938/2021
USA/MN-CDC-IBX109865142162/2021
USA/NJ-CDC-IBX070865501295/2021
USA/MN-CDC-IBX705204420059/2021
USA/NJ-CDC-IBX067186490092/2021
USA/MN-CDC-IBX287559836537/2021
USA/MN-CDC-IBX599357733329/2021
USA/MN-CDC-IBX243706347318/2021
USA/MN-CDC-IBX709188968296/2021
USA/MN-CDC-IBX242211207925/2021
USA/MN-CDC-IBX714666680767/2021
USA/MN-CDC-IBX717024598124/2021
USA/MN-CDC-IBX106216003427/2021
USA/MN-CDC-IBX225118294426/2021
USA/MN-CDC-IBX068487629339/2021
USA/MN-CDC-IBX227229046723/2021
USA/MN-CDC-IBX764914136593/2021
USA/MN-CDC-IBX197654330777/2021
USA/MN-CDC-IBX026749623373/2021
USA/MN-CDC-IBX779870881577/2021
USA/MN-CDC-IBX179198783051/2021
USA/MN-CDC-IBX154622307379/2021
USA/MN-CDC-IBX785976277889/2021
USA/MN-CDC-IBX160341551529/2021
USA/MN-CDC-IBX127792468645/2021
USA/MN-CDC-IBX798241829581/2021
USA/MN-CDC-IBX729364514209/2021
USA/MN-CDC-IBX811069045764/2021
USA/MN-CDC-IBX603781540966/2021
USA/MN-CDC-IBX119193095341/2021
USA/MN-CDC-IBX386923331383/2021
USA/MN-CDC-IBX600998718930/2021
USA/MN-CDC-IBX578870232747/2021
USA/MN-CDC-IBX864370209263/2021
USA/MN-CDC-IBX822831985568/2021
USA/MN-CDC-IBX846906408700/2021
USA/MN-CDC-IBX819937969003/2021
USA/MN-CDC-IBX824582793671/2021
USA/PA-CDC-IBX397922021459/2021
USA/MN-CDC-IBX165404743234/2021
USA/MN-CDC-IBX811545661541/2021
USA/MN-CDC-IBX817933341865/2021
USA/MN-CDC-IBX804349345897/2021
USA/MN-CDC-IBX807272758936/2021
USA/MN-CDC-IBX803325503873/2021
USA/MN-CDC-IBX406929799120/2021
USA/MN-CDC-IBX799010750754/2021
USA/MN-CDC-IBX417245026383/2021
USA/MN-CDC-IBX408443196516/2021
USA/MN-CDC-IBX419726483539/2021
USA/MN-CDC-IBX798090871580/2021
USA/MN-CDC-IBX785410419579/2021
USA/MN-CDC-IBX198554010535/2021
USA/MN-CDC-IBX438038141878/2021
USA/MN-CDC-IBX861435346438/2021
USA/MN-CDC-IBX876412263150/2021
USA/MN-CDC-IBX775459850395/2021
USA/MN-CDC-IBX442259265713/2021
USA/MN-CDC-IBX379426034353/2021
USA/MN-CDC-IBX260705486735/2021
USA/MN-CDC-IBX219783905134/2021
USA/MN-CDC-IBX263422432621/2021
USA/MN-CDC-IBX980545652850/2021
USA/MN-CDC-IBX975919994585/2021
USA/MN-CDC-IBX968119919781/2021
USA/MN-CDC-IBX270931462308/2021
USA/MN-CDC-IBX963836029254/2021
USA/MN-CDC-IBX265157974985/2021
USA/MN-CDC-IBX971428972146/2021
USA/NJ-CDC-IBX293001830186/2021
USA/MN-CDC-IBX957456845356/2021
USA/MN-CDC-IBX298033399739/2021
USA/MN-CDC-IBX949401633667/2021
USA/ID-CDC-IBX231753027346/2021
USA/NM-CDC-IBX315567190695/2021
USA/MN-CDC-IBX923133691013/2021
USA/MN-CDC-IBX918969413849/2021
USA/MN-CDC-IBX316435720986/2021
USA/MN-CDC-IBX916066446522/2021
USA/MN-CDC-IBX330464685861/2021
USA/MN-CDC-IBX319762932569/2021
USA/MN-CDC-IBX918989637444/2021
USA/MN-CDC-IBX364448165642/2021
USA/MN-CDC-IBX904064135223/2021
USA/MN-CDC-IBX911362666627/2021
USA/MN-CDC-IBX774053037385/2021
USA/MN-CDC-IBX751633359269/2021
USA/MN-CDC-IBX475085115442/2021
USA/MN-CDC-IBX493188767749/2021
USA/MN-CDC-IBX707382070862/2021
USA/NJ-CDC-IBX175466515261/2021
USA/MN-CDC-IBX697456483547/2021
USA/MN-CDC-IBX476056029343/2021
USA/MN-CDC-IBX634508969772/2021
USA/MN-CDC-IBX694871178219/2021
USA/MN-CDC-IBX509507812912/2021
USA/MN-CDC-IBX656106556865/2021
USA/MN-CDC-IBX480429836005/2021
USA/MN-CDC-IBX684015846590/2021
USA/MN-CDC-IBX670588582882/2021
USA/MN-CDC-IBX506583637345/2021
USA/MN-CDC-IBX532257199872/2021
USA/MN-CDC-IBX183478530140/2021
USA/MN-CDC-IBX737542491782/2021
USA/MN-CDC-IBX492715006363/2021
USA/MN-CDC-IBX476358704143/2021
USA/MN-CDC-IBX747306586088/2021
USA/PA-CDC-IBX189632806948/2021
USA/MN-CDC-IBX534470778787/2021
USA/MN-CDC-IBX731755080262/2021
USA/MN-CDC-IBX193178424443/2021
USA/MN-CDC-IBX455798729743/2021
USA/MN-CDC-IBX737886977873/2021
USA/MN-CDC-IBX201796784655/2021
USA/MN-CDC-IBX446972146867/2021
USA/UT-UPHL-210928018916/2021
USA/MN-CDC-IBX616293844965/2021
USA/UT-UPHL-210928009483/2021
USA/UT-UPHL-210928067822/2021
USA/UT-UPHL-210928128742/2021
USA/UT-UPHL-210928069338/2021
USA/UT-UPHL-210928231405/2021
USA/UT-UPHL-210928164371/2021
USA/UT-UPHL-210928174026/2021
USA/UT-UPHL-210928578143/2021
USA/UT-UPHL-210928289361/2021
USA/UT-UPHL-210928322444/2021
USA/UT-UPHL-210928306737/2021
USA/UT-UPHL-210928650672/2021
USA/UT-UPHL-210928430073/2021
USA/UT-UPHL-210928774768/2021
USA/UT-UPHL-210928699788/2021
USA/UT-UPHL-210928719909/2021
USA/UT-UPHL-210928743790/2021
USA/UT-UPHL-210928793913/2021
USA/UT-UPHL-210928793290/2021
USA/UT-UPHL-210928886992/2021
USA/UT-UPHL-210928851398/2021
USA/UT-UPHL-210928895367/2021
USA/UT-UPHL-210928937928/2021
USA/ID-CDC-LC0284913/2021
USA/UT-UPHL-210928926936/2021
USA/WA-CDC-LC0285734/2021
USA/AZ-CDC-LC0286477/2021
USA/IA-CDC-LC0286373/2021
USA/IL-CDC-LC0284892/2021
USA/IL-CDC-LC0284936/2021
USA/IL-CDC-LC0284886/2021
USA/WA-CDC-LC0285766/2021
USA/ID-CDC-LC0285779/2021
USA/IA-CDC-LC0286372/2021
USA/ID-CDC-LC0285763/2021
USA/ID-CDC-LC0285773/2021
USA/WA-CDC-LC0284896/2021
USA/ID-CDC-LC0285769/2021
USA/NV-CDC-LC0286327/2021
USA/ID-CDC-LC0284943/2021
USA/IL-CDC-LC0284893/2021
USA/IN-CDC-LC0285781/2021
USA/ID-CDC-LC0284944/2021
USA/IN-CDC-LC0285784/2021
USA/ID-CDC-LC0284920/2021
USA/ID-CDC-LC0285774/2021
USA/AK-CDC-LC0286648/2021
USA/IN-CDC-LC0285782/2021
USA/WI-CDC-LC0285780/2021
USA/IL-CDC-LC0286376/2021
USA/NM-CDC-LC0286323/2021
USA/ID-CDC-LC0284919/2021
USA/MT-CDC-LC0285743/2021
USA/ID-CDC-LC0285739/2021
USA/ID-CDC-LC0285748/2021
USA/ID-CDC-LC0285741/2021
USA/ID-CDC-LC0285742/2021
USA/AZ-CDC-LC0286326/2021
USA/ID-CDC-LC0285740/2021
USA/WA-CDC-LC0285745/2021
USA/ID-CDC-LC0284921/2021
USA/WA-CDC-LC0285732/2021
USA/ID-CDC-LC0285749/2021
USA/WA-CDC-LC0285735/2021
USA/IL-CDC-LC0286375/2021
USA/WA-CDC-LC0285733/2021
USA/ID-CDC-LC0285750/2021
USA/WI-CDC-LC0284894/2021
USA/OR-CDC-LC0287222/2021
USA/IL-CDC-LC0284885/2021
USA/MT-CDC-LC0284950/2021
USA/MT-CDC-LC0284948/2021
USA/AK-CDC-LC0286651/2021
USA/MT-CDC-LC0284949/2021
USA/AK-CDC-LC0286653/2021
USA/MT-CDC-LC0284962/2021
USA/MT-CDC-LC0284953/2021
USA/WA-CDC-LC0284904/2021
USA/WA-CDC-LC0284958/2021
USA/MT-CDC-LC0284901/2021
USA/OR-CDC-LC0284929/2021
USA/OR-CDC-LC0284940/2021
USA/WA-CDC-LC0284957/2021
USA/OR-CDC-LC0284924/2021
USA/ID-CDC-LC0287149/2021
USA/WI-CDC-LC0284933/2021
USA/AK-CDC-LC0286657/2021
USA/WI-CDC-LC0284887/2021
USA/WI-CDC-LC0284888/2021
USA/AK-CDC-LC0286649/2021
USA/AK-CDC-LC0286765/2021
USA/IN-CDC-LC0284937/2021
USA/AK-CDC-LC0286569/2021
USA/AK-CDC-LC0286769/2021
USA/AK-CDC-LC0286768/2021
USA/AK-CDC-LC0286743/2021
USA/WI-CDC-LC0284889/2021
USA/WA-CDC-LC0284905/2021
USA/AK-CDC-LC0286781/2021
USA/MT-CDC-LC0284902/2021
USA/ID-CDC-LC0285456/2021
USA/ID-CDC-LC0285452/2021
USA/WA-CDC-LC0284908/2021
USA/OR-CDC-LC0285455/2021
USA/WA-CDC-LC0286690/2021
USA/AK-CDC-LC0286766/2021
USA/OR-CDC-LC0284911/2021
USA/MT-CDC-LC0284952/2021
USA/MT-CDC-LC0284951/2021
USA/WA-CDC-LC0287233/2021
USA/ID-CDC-LC0284942/2021
USA/ID-CDC-LC0285446/2021
USA/IL-CDC-LC0284935/2021
USA/GA-CDC-LC0283916/2021
USA/AL-CDC-LC0283929/2021
USA/AK-CDC-LC0286531/2021
USA/AK-CDC-LC0286656/2021
USA/AL-CDC-LC0283897/2021
USA/AZ-CDC-LC0286478/2021
USA/MS-CDC-LC0283887/2021
USA/GA-CDC-LC0283960/2021
USA/AL-CDC-LC0283965/2021
USA/MS-CDC-LC0283789/2021
USA/MS-CDC-LC0283729/2021
USA/NC-CDC-LC0277807/2021
USA/NC-CDC-LC0277806/2021
USA/MS-CDC-LC0283533/2021
USA/NC-CDC-LC0277489/2021
USA/MS-CDC-LC0283738/2021
USA/NC-CDC-LC0277476/2021
USA/AL-CDC-LC0283888/2021
USA/NC-CDC-LC0277825/2021
USA/ID-CDC-LC0284918/2021
USA/GA-CDC-LC0283945/2021
USA/FL-CDC-LC0283761/2021
USA/AL-CDC-LC0283899/2021
USA/AL-CDC-LC0283975/2021
USA/GA-CDC-LC0283913/2021
USA/GA-CDC-LC0283716/2021
USA/GA-CDC-LC0283884/2021
USA/NC-CDC-LC0277808/2021
USA/GA-CDC-LC0283741/2021
USA/FL-CDC-LC0283796/2021
USA/FL-CDC-LC0283797/2021
USA/FL-CDC-LC0283524/2021
USA/FL-CDC-LC0283925/2021
USA/FL-CDC-LC0283795/2021
USA/FL-CDC-LC0283731/2021
USA/FL-CDC-LC0283804/2021
USA/FL-CDC-LC0283724/2021
USA/FL-CDC-LC0283793/2021
USA/FL-CDC-LC0283798/2021
USA/FL-CDC-LC0283803/2021
USA/VA-CDC-LC0277602/2021
USA/MS-CDC-LC0283768/2021
USA/GA-CDC-LC0283898/2021
USA/GA-CDC-LC0283805/2021
USA/GA-CDC-LC0283781/2021
USA/VA-CDC-LC0277603/2021
USA/VA-CDC-LC0277973/2021
USA/GA-CDC-LC0283961/2021
USA/VA-CDC-LC0277430/2021
USA/TN-CDC-LC0283918/2021
USA/FL-CDC-LC0283859/2021
USA/GA-CDC-LC0283736/2021
USA/TN-CDC-LC0283931/2021
USA/VA-CDC-LC0277431/2021
USA/FL-CDC-LC0283868/2021
USA/FL-CDC-LC0283769/2021
USA/FL-CDC-LC0283802/2021
USA/FL-CDC-LC0283923/2021
USA/GA-CDC-LC0283971/2021
USA/GA-CDC-LC0283972/2021
USA/TN-CDC-LC0283723/2021
USA/NC-CDC-LC0277480/2021
USA/GA-CDC-LC0283784/2021
USA/NC-CDC-LC0277479/2021
USA/GA-CDC-LC0283964/2021
USA/NC-CDC-LC0277477/2021
USA/NC-CDC-LC0277490/2021
USA/GA-CDC-LC0283782/2021
USA/TX-CDC-LC0283917/2021
USA/GA-CDC-LC0283962/2021
USA/GA-CDC-LC0283880/2021
USA/GA-CDC-LC0283890/2021
USA/GA-CDC-LC0283783/2021
USA/GA-CDC-LC0283799/2021
USA/GA-CDC-LC0277757/2021
USA/GA-CDC-LC0283896/2021
USA/GA-CDC-LC0283928/2021
USA/GA-CDC-LC0283927/2021
USA/AL-CDC-LC0283900/2021
USA/GA-CDC-LC0283893/2021
USA/IL-CDC-LC0283269/2021
USA/IL-CDC-LC0282980/2021
USA/VA-CDC-LC0278765/2021
USA/IL-CDC-LC0283268/2021
USA/PA-CDC-LC0276668/2021
USA/IL-CDC-LC0282979/2021
USA/VA-CDC-LC0278535/2021
USA/VA-CDC-LC0278769/2021
USA/NY-CDC-LC0276670/2021
USA/OH-CDC-LC0282991/2021
USA/NY-CDC-LC0276606/2021
USA/OH-CDC-LC0283142/2021
USA/OH-CDC-LC0283140/2021
USA/OH-CDC-LC0283141/2021
USA/VA-CDC-LC0277042/2021
USA/VA-CDC-LC0278536/2021
USA/VA-CDC-LC0277041/2021
USA/NC-CDC-LC0278645/2021
USA/NC-CDC-LC0278646/2021
USA/NC-CDC-LC0278651/2021
USA/PA-CDC-LC0276748/2021
USA/FL-CDC-LC0282957/2021
USA/NC-CDC-LC0278647/2021
USA/TN-CDC-LC0283255/2021
USA/FL-CDC-LC0282770/2021
USA/AL-CDC-LC0283415/2021
USA/FL-CDC-LC0282958/2021
USA/TN-CDC-LC0283358/2021
USA/AL-CDC-LC0283353/2021
USA/AL-CDC-LC0283354/2021
USA/FL-CDC-LC0282995/2021
USA/FL-CDC-LC0283134/2021
USA/AL-CDC-LC0283356/2021
USA/VA-CDC-LC0276655/2021
USA/FL-CDC-LC0283957/2021
USA/NY-CDC-LC0277243/2021
USA/VA-CDC-LC0277125/2021
USA/NY-CDC-LC0277244/2021
USA/NY-CDC-LC0277225/2021
USA/NY-CDC-LC0277267/2021
USA/TX-CDC-LC0276786/2021
USA/NY-CDC-LC0277268/2021
USA/NY-CDC-LC0277269/2021
USA/PA-CDC-LC0277255/2021
USA/NY-CDC-LC0277579/2021
USA/NY-CDC-LC0276627/2021
USA/NY-CDC-LC0277271/2021
USA/NY-CDC-LC0277343/2021
USA/TN-CDC-LC0283077/2021
USA/NY-CDC-LC0277458/2021
USA/TN-CDC-LC0283121/2021
USA/NY-CDC-LC0277363/2021
USA/NY-CDC-LC0278010/2021
USA/PA-CDC-LC0276837/2021
USA/VA-CDC-LC0277185/2021
USA/DE-CDC-LC0276882/2021
USA/PA-CDC-LC0276740/2021
USA/VA-CDC-LC0277134/2021
USA/WV-CDC-LC0283324/2021
USA/WV-CDC-LC0283267/2021
USA/NC-CDC-LC0277123/2021
USA/WV-CDC-LC0283323/2021
USA/NJ-CDC-LC0276841/2021
USA/KY-CDC-LC0283402/2021
USA/NJ-CDC-LC0276647/2021
USA/PA-CDC-LC0276753/2021
USA/VA-CDC-LC0276909/2021
USA/VA-CDC-LC0277011/2021
USA/IN-CDC-LC0283327/2021
USA/NC-CDC-LC0276981/2021
USA/NY-CDC-LC0276965/2021
USA/OK-CDC-LC0276983/2021
USA/FL-CDC-LC0282661/2021
USA/PA-CDC-LC0283281/2021
USA/IN-CDC-LC0283264/2021
USA/FL-CDC-LC0283786/2021
USA/FL-CDC-LC0283869/2021
USA/FL-CDC-LC0283956/2021
USA/PA-CDC-LC0276595/2021
USA/PA-CDC-LC0277412/2021
USA/PA-CDC-LC0277990/2021
USA/PA-CDC-LC0277376/2021
USA/NJ-CDC-LC0277413/2021
USA/ME-CDC-LC0276593/2021
USA/MD-CDC-LC0276958/2021
USA/PA-CDC-LC0276596/2021
USA/PA-CDC-LC0276567/2021
USA/PA-CDC-LC0276816/2021
USA/PA-CDC-LC0276867/2021
USA/PA-CDC-LC0276720/2021
USA/PA-CDC-LC0276565/2021
USA/NJ-CDC-LC0276895/2021
USA/VA-CDC-LC0276993/2021
USA/PA-CDC-LC0276566/2021
USA/NC-CDC-LC0277079/2021
USA/MD-CDC-LC0277032/2021
USA/NJ-CDC-LC0276894/2021
USA/DE-CDC-LC0276574/2021
USA/NC-CDC-LC0276969/2021
USA/MD-CDC-LC0277000/2021
USA/DC-CDC-LC0276987/2021
USA/NJ-CDC-LC0276575/2021
USA/NJ-CDC-LC0276810/2021
USA/NJ-CDC-LC0276869/2021
USA/MD-CDC-LC0276819/2021
USA/DE-CDC-LC0276609/2021
USA/DE-CDC-LC0276813/2021
USA/DE-CDC-LC0276866/2021
USA/NJ-CDC-LC0276576/2021
USA/DE-CDC-LC0276815/2021
USA/MD-CDC-LC0276868/2021
USA/NJ-CDC-LC0276811/2021
USA/NJ-CDC-LC0276870/2021
USA/NJ-CDC-LC0276821/2021
USA/MD-CDC-LC0276597/2021
USA/VA-CDC-LC0276989/2021
USA/NC-CDC-LC0276947/2021
USA/PA-CDC-LC0276719/2021
USA/MD-CDC-LC0276916/2021
USA/NC-CDC-LC0276905/2021
USA/MD-CDC-LC0276910/2021
USA/NC-CDC-LC0277054/2021
USA/DC-CDC-LC0277031/2021
USA/IN-CDC-LC0276807/2021
USA/PA-CDC-LC0276806/2021
USA/PA-CDC-LC0277992/2021
USA/VA-CDC-LC0277286/2021
USA/NC-CDC-LC0277279/2021
USA/NC-CDC-LC0277687/2021
USA/NC-CDC-LC0277301/2021
USA/NJ-CDC-LC0276623/2021
USA/NC-CDC-LC0278034/2021
USA/MN-CDC-LC0276622/2021
USA/MD-CDC-LC0276970/2021
USA/NY-CDC-LC0276865/2021
USA/DC-CDC-LC0277017/2021
USA/NC-CDC-LC0276988/2021
USA/VA-CDC-LC0277019/2021
USA/CT-CDC-LC0276890/2021
USA/NJ-CDC-LC0276820/2021
USA/NY-CDC-LC0276892/2021
USA/CT-CDC-LC0276891/2021
USA/PA-CDC-LC0276817/2021
USA/NJ-CDC-LC0276610/2021
USA/NJ-CDC-LC0276572/2021
USA/NC-CDC-LC0276978/2021
USA/DC-CDC-LC0277070/2021
USA/MD-CDC-LC0277057/2021
USA/NC-CDC-LC0277022/2021
USA/NY-CDC-LC0276893/2021
USA/DC-CDC-LC0276974/2021
USA/DC-CDC-LC0277077/2021
USA/NC-CDC-LC0278650/2021
USA/DC-CDC-LC0277018/2021
USA/NC-CDC-LC0277868/2021
USA/NC-CDC-LC0277832/2021
USA/NC-CDC-LC0277830/2021
USA/IL-CDC-LC0283749/2021
USA/IL-CDC-LC0283992/2021
USA/SC-CDC-LC0277769/2021
USA/NC-CDC-LC0277767/2021
USA/NC-CDC-LC0277791/2021
USA/VA-CDC-LC0277816/2021
USA/VA-CDC-LC0277817/2021
USA/OH-CDC-LC0283816/2021
USA/VA-CDC-LC0277800/2021
USA/NC-CDC-LC0277688/2021
USA/NC-CDC-LC0277685/2021
USA/VA-CDC-LC0277818/2021
USA/IL-CDC-LC0283746/2021
USA/VA-CDC-LC0277783/2021
USA/NC-CDC-LC0277828/2021
USA/FL-CDC-LC0283919/2021
USA/FL-CDC-LC0283937/2021
USA/FL-CDC-LC0283969/2021
USA/NC-CDC-LC0277784/2021
USA/TN-CDC-LC0283791/2021
USA/FL-CDC-LC0283775/2021
USA/NC-CDC-LC0277785/2021
USA/FL-CDC-LC0283938/2021
USA/TN-CDC-LC0283810/2021
USA/FL-CDC-LC0283901/2021
USA/NC-CDC-LC0277829/2021
USA/NC-CDC-LC0277831/2021
USA/FL-CDC-LC0283855/2021
USA/FL-CDC-LC0283762/2021
USA/FL-CDC-LC0283941/2021
USA/FL-CDC-LC0283727/2021
USA/NC-CDC-LC0277703/2021
USA/KY-CDC-LC0283754/2021
USA/VA-CDC-LC0277782/2021
USA/SC-CDC-LC0276934/2021
USA/SC-CDC-LC0277081/2021
USA/FL-CDC-LC0283787/2021
USA/VA-CDC-LC0277504/2021
USA/VA-CDC-LC0278038/2021
USA/NC-CDC-LC0277554/2021
USA/NC-CDC-LC0277087/2021
USA/NC-CDC-LC0276943/2021
USA/DC-CDC-LC0277069/2021
USA/VA-CDC-LC0277020/2021
USA/VA-CDC-LC0277001/2021
USA/NC-CDC-LC0277733/2021
USA/NC-CDC-LC0277732/2021
USA/NC-CDC-LC0277735/2021
USA/MD-CDC-LC0276957/2021
USA/NC-CDC-LC0277734/2021
USA/CT-CDC-LC0276573/2021
USA/NC-CDC-LC0276951/2021
USA/NC-CDC-LC0277686/2021
USA/NC-CDC-LC0277766/2021
USA/CT-CDC-LC0283430/2021
USA/KY-CDC-LC0283812/2021
USA/NC-CDC-LC0277773/2021
USA/KY-CDC-LC0283813/2021
USA/NC-CDC-LC0277772/2021
USA/MA-CDC-LC0277021/2021
USA/VA-CDC-LC0277938/2021
USA/VA-CDC-LC0277632/2021
USA/NC-CDC-LC0277074/2021
USA/SC-CDC-LC0276944/2021
USA/VA-CDC-LC0277487/2021
USA/NC-CDC-LC0277747/2021
USA/NC-CDC-LC0278682/2021
USA/NC-CDC-LC0276942/2021
USA/NC-CDC-LC0277030/2021
USA/AL-CDC-LC0283955/2021
USA/NC-CDC-LC0277023/2021
USA/NC-CDC-LC0277034/2021
USA/NJ-CDC-LC0276735/2021
USA/FL-CDC-LC0283419/2021
USA/DE-CDC-LC0273093/2021
USA/MD-CDC-LC0273125/2021
USA/MD-CDC-LC0273096/2021
USA/MD-CDC-LC0273064/2021
USA/DE-CDC-LC0273097/2021
USA/DE-CDC-LC0273087/2021
USA/NC-CDC-LC0273022/2021
USA/DE-CDC-LC0273121/2021
USA/MD-CDC-LC0273052/2021
USA/NC-CDC-LC0273023/2021
USA/NC-CDC-LC0273020/2021
USA/VA-CDC-LC0273057/2021
USA/NC-CDC-LC0273025/2021
USA/VA-CDC-LC0272792/2021
USA/VA-CDC-LC0273031/2021
USA/NC-CDC-LC0272822/2021
USA/NC-CDC-LC0272809/2021
USA/PA-CDC-LC0273099/2021
USA/NC-CDC-LC0272962/2021
USA/VA-CDC-LC0272960/2021
USA/NJ-CDC-LC0273086/2021
USA/NC-CDC-LC0273027/2021
USA/DC-CDC-LC0272957/2021
USA/DE-CDC-LC0273122/2021
USA/DC-CDC-LC0273060/2021
USA/DC-CDC-LC0272961/2021
USA/DC-CDC-LC0273038/2021
USA/DC-CDC-LC0272916/2021
USA/VA-CDC-LC0273040/2021
USA/DC-CDC-LC0272893/2021
USA/DC-CDC-LC0272894/2021
USA/DC-CDC-LC0273066/2021
USA/DE-CDC-LC0273092/2021
USA/DC-CDC-LC0273030/2021
USA/VA-CDC-LC0273037/2021
USA/DC-CDC-LC0273058/2021
USA/WV-CDC-LC0273054/2021
USA/NC-CDC-LC0273021/2021
USA/NJ-CDC-LC0273088/2021
USA/NC-CDC-LC0272801/2021
USA/NJ-CDC-LC0273091/2021
USA/NJ-CDC-LC0273090/2021
USA/DC-CDC-LC0273029/2021
USA/DC-CDC-LC0272793/2021
USA/TX-CDC-LC0272821/2021
USA/FL-CDC-LC0283290/2021
USA/FL-CDC-LC0283082/2021
USA/VA-CDC-LC0272812/2021
USA/GA-CDC-LC0283375/2021
USA/GA-CDC-LC0283080/2021
USA/GA-CDC-LC0282953/2021
USA/GA-CDC-LC0283135/2021
USA/GA-CDC-LC0283378/2021
USA/NC-CDC-LC0272968/2021
USA/TN-CDC-LC0283178/2021
USA/AL-CDC-LC0283253/2021
USA/GA-CDC-LC0283147/2021
USA/GA-CDC-LC0283248/2021
USA/GA-CDC-LC0283137/2021
USA/GA-CDC-LC0283146/2021
USA/GA-CDC-LC0283403/2021
USA/GA-CDC-LC0283114/2021
USA/GA-CDC-LC0283346/2021
USA/NY-CDC-LC0272814/2021
USA/GA-CDC-LC0283138/2021
USA/FL-CDC-LC0282758/2021
USA/GA-CDC-LC0283411/2021
USA/TN-CDC-LC0272813/2021
USA/NY-CDC-LC0272828/2021
USA/VA-CDC-LC0273036/2021
USA/DC-CDC-LC0272952/2021
USA/MD-CDC-LC0273035/2021
USA/NC-CDC-LC0272951/2021
USA/NC-CDC-LC0273043/2021
USA/GA-CDC-LC0273063/2021
USA/VA-CDC-LC0273061/2021
USA/NY-CDC-LC0273132/2021
USA/VA-CDC-LC0272817/2021
USA/VA-CDC-LC0272936/2021
USA/VA-CDC-LC0273161/2021
USA/GA-CDC-LC0272890/2021
USA/NC-CDC-LC0272797/2021
USA/FL-CDC-LC0282766/2021
USA/MD-CDC-LC0272950/2021
USA/PA-CDC-LC0273133/2021
USA/MD-CDC-LC0273137/2021
USA/CA-CDC-LC0272971/2021
USA/AR-CDC-LC0272827/2021
USA/DC-CDC-LC0273041/2021
USA/DC-CDC-LC0272938/2021
USA/DC-CDC-LC0272945/2021
USA/DC-CDC-LC0272800/2021
USA/OH-CDC-LC0272175/2021
USA/AL-CDC-LC0272110/2021
USA/WV-CDC-LC0272080/2021
USA/OH-CDC-LC0272174/2021
USA/AL-CDC-LC0271947/2021
USA/GA-CDC-LC0271932/2021
USA/GA-CDC-LC0272118/2021
USA/MO-CDC-LC0272172/2021
USA/GA-CDC-LC0271931/2021
USA/GA-CDC-LC0271934/2021
USA/KY-CDC-LC0271988/2021
USA/KY-CDC-LC0272085/2021
USA/KY-CDC-LC0272177/2021
USA/KY-CDC-LC0272087/2021
USA/LA-CDC-LC0271974/2021
USA/KY-CDC-LC0272179/2021
USA/KY-CDC-LC0272176/2021
USA/IL-CDC-LC0272183/2021
USA/GA-CDC-LC0272112/2021
USA/TN-CDC-LC0272095/2021
USA/TN-CDC-LC0272094/2021
USA/KY-CDC-LC0271989/2021
USA/WV-CDC-LC0272078/2021
USA/LA-CDC-LC0271972/2021
USA/LA-CDC-LC0271973/2021
USA/GA-CDC-LC0271992/2021
USA/GA-CDC-LC0272106/2021
USA/GA-CDC-LC0271942/2021
USA/GA-CDC-LC0272120/2021
USA/NY-CDC-LC0277107/2021
USA/GA-CDC-LC0271943/2021
USA/TX-CDC-LC0272022/2021
USA/GA-CDC-LC0272099/2021
USA/IL-CDC-LC0271984/2021
USA/MS-CDC-LC0271980/2021
USA/MO-CDC-LC0272173/2021
USA/MO-CDC-LC0271985/2021
USA/MO-CDC-LC0272185/2021
USA/MO-CDC-LC0272186/2021
USA/KY-CDC-LC0272086/2021
USA/FL-CDC-LC0271998/2021
USA/WV-CDC-LC0272079/2021
USA/FL-CDC-LC0283033/2021
USA/FL-CDC-LC0271997/2021
USA/NC-CDC-LC0272942/2021
USA/NJ-CDC-LC0273136/2021
USA/WV-CDC-LC0272077/2021
USA/CT-CDC-LC0273131/2021
USA/NJ-CDC-LC0273134/2021
USA/MS-CDC-LC0272091/2021
USA/NJ-CDC-LC0273135/2021
USA/TN-CDC-LC0272830/2021
USA/NC-CDC-LC0272959/2021
USA/NC-CDC-LC0272974/2021
USA/SC-CDC-LC0273028/2021
USA/NC-CDC-LC0272977/2021
USA/NC-CDC-LC0272917/2021
USA/NC-CDC-LC0273033/2021
USA/NC-CDC-LC0272825/2021
USA/VA-CDC-LC0273062/2021
USA/NC-CDC-LC0273024/2021
USA/MD-CDC-LC0272829/2021
USA/NC-CDC-LC0273039/2021
USA/NC-CDC-LC0272943/2021
USA/NC-CDC-LC0272946/2021
USA/MD-CDC-LC0272935/2021
USA/NC-CDC-LC0272941/2021
USA/MS-CDC-LC0272108/2021
USA/MS-CDC-LC0272005/2021
USA/LA-CDC-LC0272093/2021
USA/MD-CDC-LC0272934/2021
USA/GA-CDC-LC0271950/2021
USA/GA-CDC-LC0272098/2021
USA/FL-CDC-LC0271948/2021
USA/TN-CDC-LC0271949/2021
USA/AL-CDC-LC0271993/2021
USA/PA-CDC-LC0272075/2021
USA/DE-CDC-LC0273118/2021
USA/VA-CDC-LC0273015/2021
USA/NC-CDC-LC0272931/2021
USA/DE-CDC-LC0273117/2021
USA/VA-CDC-LC0272823/2021
USA/VA-CDC-LC0272915/2021
USA/FL-CDC-LC0271941/2021
USA/NC-CDC-LC0272940/2021
USA/NC-CDC-LC0273026/2021
USA/FL-CDC-LC0283363/2021
USA/NC-CDC-LC0272930/2021
USA/FL-CDC-LC0283153/2021
USA/FL-CDC-LC0283289/2021
USA/FL-CDC-LC0283085/2021
USA/AL-CDC-LC0283241/2021
USA/FL-CDC-LC0283006/2021
USA/GA-CDC-LC0283144/2021
USA/GA-CDC-LC0283020/2021
USA/FL-CDC-LC0282767/2021
USA/GA-CDC-LC0283247/2021
USA/SC-CDC-LC0283383/2021
USA/FL-CDC-LC0283086/2021
USA/AL-CDC-LC0283095/2021
USA/AL-CDC-LC0283406/2021
USA/NC-CDC-LC0278667/2021
USA/AL-CDC-LC0282951/2021
USA/AL-CDC-LC0283216/2021
USA/AL-CDC-LC0283288/2021
USA/GA-CDC-LC0283124/2021
USA/GA-CDC-LC0283110/2021
USA/NC-CDC-LC0278784/2021
USA/FL-CDC-LC0283309/2021
USA/FL-CDC-LC0283084/2021
USA/GA-CDC-LC0283111/2021
USA/GA-CDC-LC0283420/2021
USA/MS-CDC-LC0282954/2021
USA/FL-CDC-LC0283385/2021
USA/VA-CDC-LC0278730/2021
USA/GA-CDC-LC0283379/2021
USA/KY-CDC-LC0283351/2021
USA/GA-CDC-LC0283123/2021
USA/TN-CDC-LC0283164/2021
USA/TN-CDC-LC0282971/2021
USA/VA-CDC-LC0278546/2021
USA/NC-CDC-LC0278729/2021
USA/GA-CDC-LC0283105/2021
USA/TN-CDC-LC0283256/2021
USA/TN-CDC-LC0283345/2021
USA/MD-CDC-LC0278293/2021
USA/GA-CDC-LC0283190/2021
USA/FL-CDC-LC0283386/2021
USA/GA-CDC-LC0283391/2021
USA/FL-CDC-LC0283032/2021
USA/GA-CDC-LC0283214/2021
USA/FL-CDC-LC0283343/2021
USA/TN-CDC-LC0283360/2021
USA/GA-CDC-LC0283408/2021
USA/GA-CDC-LC0283011/2021
USA/FL-CDC-LC0283083/2021
USA/MS-CDC-LC0283236/2021
USA/MS-CDC-LC0283106/2021
USA/MS-CDC-LC0282967/2021
USA/AL-CDC-LC0283242/2021
USA/MS-CDC-LC0282999/2021
USA/FL-CDC-LC0282761/2021
USA/NC-CDC-LC0278713/2021
USA/AL-CDC-LC0283414/2021
USA/AL-CDC-LC0283254/2021
USA/AL-CDC-LC0283126/2021
USA/AL-CDC-LC0283240/2021
USA/AL-CDC-LC0283041/2021
USA/AL-CDC-LC0283417/2021
USA/AL-CDC-LC0282952/2021
USA/AL-CDC-LC0283416/2021
USA/AL-CDC-LC0283198/2021
USA/WV-CDC-LC0283348/2021
USA/FL-CDC-LC0282997/2021
USA/MO-CDC-LC0283349/2021
USA/FL-CDC-LC0283307/2021
USA/FL-CDC-LC0283108/2021
USA/FL-CDC-LC0282972/2021
USA/FL-CDC-LC0282760/2021
USA/FL-CDC-LC0283107/2021
USA/FL-CDC-LC0282962/2021
USA/FL-CDC-LC0283246/2021
USA/FL-CDC-LC0283154/2021
USA/FL-CDC-LC0283005/2021
USA/AL-CDC-LC0282769/2021
USA/FL-CDC-LC0282759/2021
USA/FL-CDC-LC0282757/2021
USA/FL-CDC-LC0283004/2021
USA/AL-CDC-LC0283287/2021
USA/MO-CDC-LC0283350/2021
USA/FL-CDC-LC0283026/2021
USA/FL-CDC-LC0283166/2021
USA/AL-CDC-LC0283040/2021
USA/AL-CDC-LC0283238/2021
USA/GA-CDC-LC0283127/2021
USA/GA-CDC-LC0283104/2021
USA/AL-CDC-LC0283162/2021
USA/FL-CDC-LC0283165/2021
USA/GA-CDC-LC0283002/2021
USA/GA-CDC-LC0283136/2021
USA/GA-CDC-LC0283422/2021
USA/FL-CDC-LC0283167/2021
USA/GA-CDC-LC0282949/2021
USA/GA-CDC-LC0283421/2021
USA/AL-CDC-LC0283183/2021
USA/GA-CDC-LC0283410/2021
USA/GA-CDC-LC0283245/2021
USA/GA-CDC-LC0283407/2021
USA/GA-CDC-LC0283423/2021
USA/GA-CDC-LC0283409/2021
USA/GA-CDC-LC0283012/2021
USA/GA-CDC-LC0283376/2021
USA/GA-CDC-LC0283404/2021
USA/GA-CDC-LC0283038/2021
USA/CT-CDC-QDX28808427/2021
USA/AL-CDC-LC0283239/2021
USA/NM-CDC-QDX28808142/2021
USA/CT-CDC-QDX28808435/2021
USA/ME-CDC-QDX28808444/2021
USA/NM-CDC-QDX28808134/2021
USA/CT-CDC-QDX28808426/2021
USA/AR-CDC-QDX28808229/2021
USA/OR-CDC-QDX28808374/2021
USA/CT-CDC-QDX28808424/2021
USA/RI-CDC-QDX28808499/2021
USA/NM-CDC-QDX28808136/2021
USA/NM-CDC-QDX28808138/2021
USA/AR-CDC-QDX28808227/2021
USA/CT-CDC-QDX28808425/2021
USA/NM-CDC-QDX28808139/2021
USA/CT-CDC-QDX28808428/2021
USA/MA-CDC-QDX28808414/2021
USA/CA-CDC-QDX28808173/2021
USA/NM-CDC-QDX28808133/2021
USA/MA-CDC-QDX28808407/2021
USA/NY-CDC-FG-134098/2021
USA/NY-CDC-FG-134084/2021
USA/ME-CDC-QDX28808443/2021
USA/CT-CDC-QDX28808434/2021
USA/PR-CDC-2-4937016/2021
USA/NY-CDC-2-4937927/2021
USA/AR-CDC-2-4938019/2021
USA/KY-CDC-2-4937109/2021
USA/KY-CDC-2-4936949/2021
USA/AR-CDC-2-4938034/2021
USA/NJ-CDC-2-4937950/2021
USA/NY-CDC-2-4938041/2021
USA/NC-CDC-2-4938013/2021
USA/NY-CDC-2-4937920/2021
USA/NC-CDC-2-4938037/2021
USA/WY-CDC-2-4935945/2021
USA/NM-CDC-QDX28808135/2021
USA/PR-CDC-2-4937022/2021
USA/PR-CDC-2-4937034/2021
USA/PR-CDC-2-4937024/2021
USA/NC-CDC-2-4937919/2021
USA/WY-CDC-2-4936110/2021
USA/WY-CDC-2-4936046/2021
USA/NY-CDC-2-4938047/2021
USA/NC-CDC-2-4938030/2021
USA/WY-CDC-2-4936021/2021
USA/NY-CDC-2-4938028/2021
USA/NY-CDC-2-4937946/2021
USA/NY-CDC-2-4938035/2021
USA/PR-CDC-2-4937104/2021
USA/PR-CDC-2-4936926/2021
USA/NJ-CDC-2-4938017/2021
USA/NC-CDC-2-4937947/2021
USA/NJ-CDC-2-4936935/2021
USA/PR-CDC-2-4936937/2021
USA/PR-CDC-2-4937007/2021
USA/WY-CDC-2-4936123/2021
USA/AR-CDC-2-4937936/2021
USA/NE-CDC-2-4938011/2021
USA/FL-CDC-QDX28740782/2021
USA/FL-CDC-QDX28741008/2021
USA/LA-CDC-QDX28740538/2021
USA/ME-CDC-QDX28808440/2021
USA/FL-CDC-QDX28740769/2021
USA/FL-CDC-QDX28741078/2021
USA/IL-CDC-QDX28782395/2021
USA/CO-CDC-QDX28740274/2021
USA/WI-CDC-QDX28782419/2021
USA/WI-CDC-QDX28782431/2021
USA/MD-CDC-QDX28782245/2021
USA/WA-CDC-QDX28782302/2021
USA/FL-CDC-QDX28740744/2021
USA/CO-CDC-QDX28740263/2021
USA/CA-CDC-QDX28740966/2021
USA/MN-CDC-QDX28782504/2021
USA/WI-CDC-QDX28782455/2021
USA/FL-CDC-QDX28740762/2021
USA/LA-CDC-QDX28808200/2021
USA/CT-CDC-QDX28808429/2021
USA/FL-CDC-QDX28740738/2021
USA/WA-CDC-QDX28782312/2021
USA/NV-CDC-QDX28740722/2021
USA/LA-CDC-QDX28740530/2021
USA/FL-CDC-QDX28740753/2021
USA/MI-CDC-QDX28782469/2021
USA/OH-CDC-QDX28782468/2021
USA/OH-CDC-QDX28740902/2021
USA/GA-CDC-QDX28740170/2021
USA/OH-CDC-QDX28782517/2021
USA/MN-CDC-QDX28782433/2021
USA/NY-CDC-QDX28782346/2021
USA/MA-CDC-QDX28808417/2021
USA/IL-CDC-QDX28782435/2021
USA/WA-CDC-QDX28782311/2021
USA/FL-CDC-QDX28740770/2021
USA/WA-CDC-QDX28740225/2021
USA/FL-CDC-QDX28741034/2021
USA/PA-CDC-QDX28740912/2021
USA/MI-CDC-QDX28782463/2021
USA/MN-CDC-QDX28782510/2021
USA/MI-CDC-QDX28782470/2021
USA/IL-CDC-QDX28782393/2021
USA/IN-CDC-QDX28782479/2021
USA/GA-CDC-QDX28740156/2021
USA/NY-CDC-QDX28782364/2021
USA/OH-CDC-QDX28782482/2021
USA/SC-CDC-QDX28740150/2021
USA/MA-CDC-QDX28808418/2021
USA/IL-CDC-QDX28782389/2021
USA/FL-CDC-QDX28741006/2021
USA/CA-CDC-QDX28740220/2021
USA/MN-CDC-QDX28782461/2021
USA/FL-CDC-QDX28740748/2021
USA/OR-CDC-QDX28740796/2021
USA/NJ-CDC-QDX28740214/2021
USA/MI-CDC-QDX28782491/2021
USA/MN-CDC-QDX28782511/2021
USA/FL-CDC-QDX28741033/2021
USA/WI-CDC-QDX28782418/2021
USA/OR-CDC-QDX28740795/2021
USA/PA-CDC-QDX28782358/2021
USA/SC-CDC-QDX28740124/2021
USA/NC-CDC-QDX28740138/2021
USA/FL-CDC-QDX28740780/2021
USA/NV-CDC-QDX28740711/2021
USA/WA-CDC-QDX28782304/2021
USA/FL-CDC-QDX28740732/2021
USA/OR-CDC-QDX28808373/2021
USA/OH-CDC-QDX28782496/2021
USA/MA-CDC-QDX28808416/2021
USA/LA-CDC-QDX28740541/2021
USA/CT-CDC-QDX28808438/2021
USA/LA-CDC-QDX28740593/2021
USA/FL-CDC-QDX28740758/2021
USA/CT-CDC-QDX28808433/2021
USA/IL-CDC-QDX28782394/2021
USA/LA-CDC-QDX28740581/2021
USA/NM-CDC-QDX28740107/2021
USA/OK-CDC-QDX28808230/2021
USA/IL-CDC-QDX28782390/2021
USA/MA-CDC-QDX28808460/2021
USA/WA-CDC-QDX28782309/2021
USA/FL-CDC-QDX28741045/2021
USA/OH-CDC-QDX28782345/2021
USA/CA-CDC-QDX28740941/2021
USA/OH-CDC-QDX28740887/2021
USA/GA-CDC-QDX28740118/2021
USA/GA-CDC-QDX28740120/2021
USA/GA-CDC-QDX28740160/2021
USA/WI-CDC-QDX28782452/2021
USA/FL-CDC-QDX28740754/2021
USA/FL-CDC-QDX28741064/2021
USA/MA-CDC-QDX28808405/2021
USA/FL-CDC-QDX28741048/2021
USA/TN-CDC-QDX28740133/2021
USA/FL-CDC-QDX28740736/2021
USA/NJ-CDC-QDX28782249/2021
USA/CA-CDC-QDX28740967/2021
USA/WA-CDC-QDX28782314/2021
USA/MA-CDC-QDX28808441/2021
USA/MI-CDC-QDX28782490/2021
USA/PA-CDC-QDX28740874/2021
USA/MN-CDC-QDX28782509/2021
USA/FL-CDC-QDX28741016/2021
USA/WA-CDC-QDX28782301/2021
USA/NV-CDC-QDX28782287/2021
USA/FL-CDC-QDX28741037/2021
USA/TN-CDC-QDX28740132/2021
USA/NJ-CDC-QDX28782258/2021
USA/FL-CDC-QDX28740773/2021
USA/LA-CDC-QDX28740578/2021
USA/MS-CDC-QDX28740536/2021
USA/NV-CDC-QDX28782285/2021
USA/PA-CDC-QDX28740858/2021
USA/MS-CDC-QDX28782267/2021
USA/FL-CDC-QDX28740763/2021
USA/TN-CDC-QDX28740151/2021
USA/TN-CDC-QDX28740113/2021
USA/NY-CDC-QDX28782362/2021
USA/OH-CDC-QDX28782406/2021
USA/NV-CDC-QDX28782290/2021
USA/IL-CDC-QDX28782398/2021
USA/TN-CDC-QDX28782188/2021
USA/CT-CDC-QDX28808430/2021
USA/MN-CDC-QDX28782437/2021
USA/WA-CDC-QDX28740807/2021
USA/FL-CDC-QDX28741021/2021
USA/PA-CDC-QDX28740859/2021
USA/IL-CDC-QDX28782434/2021
USA/FL-CDC-QDX28741062/2021
USA/CT-CDC-QDX28808431/2021
USA/NV-CDC-QDX28740721/2021
USA/NY-CDC-QDX28782366/2021
USA/IN-CDC-QDX28782501/2021
USA/WI-CDC-QDX28782413/2021
USA/LA-CDC-QDX28740589/2021
USA/FL-CDC-QDX28741055/2021
USA/NY-CDC-QDX28782352/2021
USA/SC-CDC-QDX28740127/2021
USA/IL-CDC-QDX28782392/2021
USA/NV-CDC-QDX28782292/2021
USA/NY-CDC-QDX28782351/2021
USA/NV-CDC-QDX28740717/2021
USA/OH-CDC-QDX28782493/2021
USA/FL-CDC-QDX28740747/2021
USA/MA-CDC-QDX28808397/2021
USA/OH-CDC-QDX28782474/2021
USA/CT-CDC-QDX28808437/2021
USA/MI-CDC-QDX28782515/2021
USA/FL-CDC-QDX28741023/2021
USA/WI-CDC-QDX28782456/2021
USA/CT-CDC-QDX28808421/2021
USA/MN-CDC-QDX28782448/2021
USA/NY-CDC-QDX28782359/2021
USA/LA-CDC-QDX28808203/2021
USA/PA-CDC-QDX28740880/2021
USA/MN-CDC-QDX28782438/2021
USA/MA-CDC-QDX28808455/2021
USA/CA-CDC-QDX28740954/2021
USA/CO-CDC-QDX28740273/2021
USA/NV-CDC-QDX28782291/2021
USA/NJ-CDC-QDX28782253/2021
USA/IL-CDC-QDX28782451/2021
USA/FL-CDC-QDX28741013/2021
USA/IL-CDC-QDX28782396/2021
USA/LA-CDC-QDX28740553/2021
USA/FL-CDC-QDX28740751/2021
USA/MN-CDC-QDX28782444/2021
USA/FL-CDC-QDX28741005/2021
USA/OH-CDC-QDX28740884/2021
USA/FL-CDC-QDX28741014/2021
USA/OH-CDC-QDX28782344/2021
USA/FL-CDC-QDX28740742/2021
USA/MN-CDC-QDX28782436/2021
USA/NV-CDC-QDX28782294/2021
USA/IL-CDC-QDX28782427/2021
USA/WI-CDC-QDX28782412/2021
USA/CA-CDC-QDX28740929/2021
USA/MN-CDC-QDX28782506/2021
USA/WA-CDC-QDX28740808/2021
USA/CO-CDC-QDX28740256/2021
USA/MN-CDC-QDX28782453/2021
USA/FL-CDC-QDX28741077/2021
USA/IL-CDC-QDX28782420/2021
USA/MI-CDC-QDX28782502/2021
USA/CA-CDC-QDX28740444/2021
USA/NY-CDC-QDX28782349/2021
USA/WA-CDC-QDX28740809/2021
USA/LA-CDC-QDX28740532/2021
USA/IL-CDC-QDX28782407/2021
USA/CA-CDC-QDX28740925/2021
USA/TN-CDC-QDX28740152/2021
USA/CO-CDC-QDX28740261/2021
USA/WA-CDC-QDX28782316/2021
USA/FL-CDC-QDX28740734/2021
USA/SC-CDC-QDX28740136/2021
USA/PA-CDC-QDX28740860/2021
USA/FL-CDC-QDX28740781/2021
USA/PA-CDC-QDX28740906/2021
USA/CT-CDC-QDX28808398/2021
USA/NV-CDC-QDX28740728/2021
USA/NV-CDC-QDX28782283/2021
USA/ME-CDC-QDX28808401/2021
USA/FL-CDC-QDX28741070/2021
USA/FL-CDC-QDX28740778/2021
USA/IN-CDC-QDX28741209/2021
USA/FL-CDC-QDX28740789/2021
USA/FL-CDC-QDX28741039/2021
USA/NH-CDC-QDX28808439/2021
USA/LA-CDC-QDX28808194/2021
USA/FL-CDC-QDX28741041/2021
USA/LA-CDC-QDX28808189/2021
USA/NJ-CDC-QDX28782255/2021
USA/FL-CDC-QDX28741030/2021
USA/CA-CDC-QDX28740951/2021
USA/PA-CDC-QDX28740916/2021
USA/MA-CDC-QDX28808412/2021
USA/ME-CDC-QDX28808402/2021
USA/OR-CDC-QDX28740813/2021
USA/NJ-CDC-QDX28782252/2021
USA/FL-CDC-QDX28741015/2021
USA/NM-CDC-QDX28740103/2021
USA/OH-CDC-QDX28782495/2021
USA/FL-CDC-QDX28741024/2021
USA/FL-CDC-QDX28741036/2021
USA/FL-CDC-QDX28741063/2021
USA/MA-CDC-QDX28808403/2021
USA/IL-CDC-QDX28782409/2021
USA/MN-CDC-QDX28782449/2021
USA/CA-CDC-QDX28740936/2021
USA/FL-CDC-QDX28741027/2021
USA/MD-CDC-QDX28782262/2021
USA/FL-CDC-QDX28741071/2021
USA/WA-CDC-QDX28740224/2021
USA/PA-CDC-QDX28740882/2021
USA/CA-CDC-QDX28740962/2021
USA/FL-CDC-QDX28741025/2021
USA/IL-CDC-QDX28782415/2021
USA/TN-CDC-QDX28782185/2021
USA/IL-CDC-QDX28782512/2021
USA/WI-CDC-QDX28782416/2021
USA/FL-CDC-QDX28741028/2021
USA/NJ-CDC-QDX28782251/2021
USA/FL-CDC-QDX28741042/2021
USA/MN-CDC-QDX28782428/2021
USA/MN-CDC-QDX28782445/2021
USA/FL-CDC-QDX28740729/2021
USA/NJ-CDC-QDX28740212/2021
USA/MI-CDC-QDX28782458/2021
USA/MI-CDC-QDX28782477/2021
USA/FL-CDC-QDX28740731/2021
USA/PA-CDC-QDX28782356/2021
USA/FL-CDC-QDX28741010/2021
USA/MA-CDC-QDX28808419/2021
USA/FL-CDC-QDX28741044/2021
USA/OH-CDC-QDX28740897/2021
USA/OH-CDC-QDX28782497/2021
USA/MN-CDC-QDX28782460/2021
USA/FL-CDC-QDX28740760/2021
USA/FL-CDC-QDX28741018/2021
USA/WA-CDC-QDX28740803/2021
USA/FL-CDC-QDX28741065/2021
USA/NC-CDC-QDX28740146/2021
USA/IN-CDC-QDX28782399/2021
USA/LA-CDC-QDX28740576/2021
USA/CA-CDC-QDX28740939/2021
USA/FL-CDC-QDX28741061/2021
USA/FL-CDC-QDX28740761/2021
USA/MI-CDC-QDX28782520/2021
USA/MI-CDC-QDX28782518/2021
USA/PA-CDC-QDX28740855/2021
USA/MA-CDC-QDX28808415/2021
USA/FL-CDC-QDX28740774/2021
USA/FL-CDC-QDX28741029/2021
USA/FL-CDC-QDX28740730/2021
USA/FL-CDC-QDX28741068/2021
USA/WA-CDC-QDX28740819/2021
USA/OH-CDC-QDX28782475/2021
USA/FL-CDC-QDX28740759/2021
USA/FL-CDC-QDX28741012/2021
USA/MI-CDC-QDX28782464/2021
USA/TN-CDC-QDX28740115/2021
USA/PA-CDC-QDX28740879/2021
USA/LA-CDC-QDX28808205/2021
USA/MN-CDC-QDX28782442/2021
USA/NJ-CDC-QDX28782259/2021
USA/FL-CDC-QDX28741079/2021
USA/GA-CDC-QDX28740159/2021
USA/FL-CDC-QDX28740779/2021
USA/FL-CDC-QDX28741020/2021
USA/FL-CDC-QDX28740791/2021
USA/IL-CDC-QDX28782391/2021
USA/FL-CDC-QDX28741035/2021
USA/FL-CDC-QDX28741080/2021
USA/FL-CDC-QDX28740755/2021
USA/FL-CDC-QDX28740790/2021
USA/WA-CDC-QDX28782307/2021
USA/FL-CDC-QDX28741031/2021
USA/WA-CDC-QDX28782315/2021
USA/IL-CDC-QDX28782423/2021
USA/DE-CDC-QDX28782246/2021
USA/WI-CDC-QDX28782454/2021
USA/MD-CDC-QDX28782264/2021
USA/CA-CDC-QDX28740944/2021
USA/FL-CDC-QDX28740776/2021
USA/WI-CDC-QDX28782473/2021
USA/NV-CDC-QDX28782293/2021
USA/CO-CDC-QDX28740277/2021
USA/FL-CDC-QDX28741074/2021
USA/MN-CDC-QDX28782446/2021
USA/WA-CDC-QDX28740816/2021
USA/CT-CDC-QDX28808422/2021
USA/MN-CDC-QDX28782432/2021
USA/MI-CDC-QDX28782522/2021
USA/GA-CDC-QDX28740157/2021
USA/VA-CDC-QDX28740175/2021
USA/OH-CDC-QDX28782494/2021
USA/LA-CDC-QDX28740555/2021
USA/FL-CDC-QDX28741073/2021
USA/FL-CDC-QDX28740764/2021
USA/TN-CDC-QDX28740172/2021
USA/CT-CDC-QDX28808436/2021
USA/WI-CDC-QDX28782417/2021
USA/FL-CDC-QDX28740784/2021
USA/PA-CDC-QDX28782353/2021
USA/MN-CDC-QDX28782505/2021
USA/FL-CDC-QDX28740783/2021
USA/CT-CDC-QDX28808432/2021
USA/IL-CDC-QDX28782401/2021
USA/OH-CDC-QDX28782481/2021
USA/IL-CDC-QDX28782422/2021
USA/SC-CDC-QDX28740149/2021
USA/CO-CDC-QDX28740264/2021
USA/OR-CDC-QDX28740810/2021
USA/FL-CDC-QDX28741011/2021
USA/OH-CDC-QDX28782486/2021
USA/FL-CDC-QDX28741051/2021
USA/GA-CDC-QDX28740119/2021
USA/CA-CDC-QDX28740969/2021
USA/OH-CDC-QDX28782487/2021
USA/FL-CDC-QDX28740775/2021
USA/PA-CDC-QDX28740911/2021
USA/AR-CDC-QDX28808226/2021
USA/LA-CDC-QDX28808191/2021
USA/PA-CDC-QDX28740853/2021
USA/MI-CDC-QDX28782516/2021
USA/FL-CDC-QDX28741056/2021
USA/PA-CDC-QDX28782357/2021
USA/MN-CDC-QDX28782441/2021
USA/FL-CDC-QDX28740743/2021
USA/OH-CDC-QDX28740895/2021
USA/FL-CDC-QDX28740749/2021
USA/LA-CDC-QDX28740586/2021
USA/IL-CDC-QDX28782403/2021
USA/PA-CDC-QDX28740871/2021
USA/OR-CDC-QDX28740798/2021
USA/MD-CDC-QDX28740192/2021
USA/MI-CDC-QDX28782521/2021
USA/IL-CDC-QDX28782425/2021
USA/FL-CDC-QDX28740740/2021
USA/WI-CDC-QDX28782447/2021
USA/FL-CDC-QDX28740785/2021
USA/NY-CDC-QDX28782360/2021
USA/LA-CDC-QDX28740587/2021
USA/NC-CDC-QDX28740145/2021
USA/FL-CDC-QDX28741043/2021
USA/CT-CDC-QDX28808458/2021
USA/NJ-CDC-QDX28782257/2021
USA/FL-CDC-QDX28741017/2021
USA/WA-CDC-QDX28782308/2021
USA/LA-CDC-QDX28740560/2021
USA/LA-CDC-QDX28808201/2021
USA/LA-CDC-QDX28740588/2021
USA/OR-CDC-QDX28740815/2021
USA/MN-CDC-QDX28782507/2021
USA/FL-CDC-QDX28741053/2021
USA/IL-CDC-QDX28782408/2021
USA/CA-CDC-QDX28782270/2021
USA/CT-CDC-QDX28808420/2021
USA/WA-CDC-QDX28782310/2021
USA/IL-CDC-QDX28782414/2021
USA/LA-CDC-QDX28740575/2021
USA/TN-CDC-QDX28740173/2021
USA/CO-CDC-QDX28740272/2021
USA/GA-CDC-QDX28740154/2021
USA/IN-CDC-QDX28782480/2021
USA/NC-CDC-QDX28740140/2021
USA/IL-CDC-QDX28782397/2021
USA/MD-CDC-QDX28782263/2021
USA/NJ-CDC-QDX28782260/2021
USA/OH-CDC-QDX28782484/2021
USA/CT-CDC-QDX28808459/2021
USA/FL-CDC-QDX28740741/2021
USA/NC-CDC-QDX28740143/2021
USA/MI-CDC-QDX28782513/2021
USA/GA-CDC-QDX28740162/2021
USA/WA-CDC-QDX28782306/2021
USA/AR-CDC-QDX28808228/2021
USA/GA-CDC-QDX28740165/2021
USA/FL-CDC-QDX28741038/2021
USA/ME-CDC-QDX28808400/2021
USA/CA-CDC-QDX28740960/2021
USA/FL-CDC-QDX28741047/2021
USA/FL-CDC-QDX28741022/2021
USA/MA-CDC-QDX28808404/2021
USA/PA-CDC-QDX28740881/2021
USA/OH-CDC-QDX28740875/2021
USA/CA-CDC-QDX28740957/2021
USA/FL-CDC-QDX28741069/2021
USA/OH-CDC-QDX28740903/2021
USA/CO-CDC-QDX28740260/2021
USA/TN-CDC-QDX28740161/2021
USA/TN-CDC-QDX28740114/2021
USA/FL-CDC-QDX28740768/2021
USA/MN-CDC-QDX28782462/2021
USA/MA-CDC-QDX28808406/2021
USA/WI-CDC-QDX28782466/2021
USA/PA-CDC-QDX28782354/2021
USA/AK-PHL13259/2021
USA/CA-CDC-QDX28740927/2021
USA/AK-PHL13268/2021
USA/AK-PHL13260/2021
USA/AK-PHL13261/2021
USA/AK-PHL13267/2021
USA/AK-PHL13271/2021
USA/AK-PHL13270/2021
USA/AK-PHL13273/2021
USA/AK-PHL13269/2021
USA/MN-CDC-QDX28782430/2021
USA/AK-PHL13272/2021
USA/AK-PHL13275/2021
USA/AK-PHL13279/2021
USA/AK-PHL13281/2021
USA/AK-PHL13280/2021
USA/AK-PHL13284/2021
USA/AK-PHL13283/2021
USA/AK-PHL13285/2021
USA/AK-PHL13410/2021
USA/AK-PHL13411/2021
USA/AK-PHL13407/2021
USA/AK-PHL13445/2021
USA/AK-PHL13450/2021
USA/AK-PHL13461/2021
USA/AK-PHL13460/2021
USA/AK-PHL13456/2021
USA/AK-PHL13444/2021
USA/AK-PHL13473/2021
USA/AK-PHL13282/2021
KEN/SS2750/2021
USA/MN-CDC-IBX694193945183/2021
USA/MN-CDC-IBX700385710511/2021
USA/MN-CDC-IBX669692766300/2021
USA/MN-CDC-IBX663174559952/2021
USA/MN-CDC-IBX633535078500/2021
USA/MN-CDC-IBX540630895884/2021
USA/MN-CDC-IBX650813656928/2021
USA/MN-CDC-IBX599038071568/2021
USA/MN-CDC-IBX540413228707/2021
USA/MN-CDC-IBX512877485705/2021
USA/MN-CDC-IBX590410564242/2021
USA/MN-CDC-IBX562092713812/2021
USA/MN-CDC-IBX704182272487/2021
USA/MN-CDC-IBX545322822421/2021
USA/MN-CDC-IBX635485125312/2021
USA/MN-CDC-IBX559223051305/2021
USA/MN-CDC-IBX725316183443/2021
USA/MN-CDC-IBX713196685413/2021
USA/MN-CDC-IBX534436020566/2021
USA/MN-CDC-IBX893618452239/2021
USA/MN-CDC-IBX982082619490/2021
USA/MN-CDC-IBX955996970036/2021
USA/MN-CDC-IBX477563277945/2021
USA/MN-CDC-IBX934654113536/2021
USA/MN-CDC-IBX920663585067/2021
USA/MN-CDC-IBX910691861802/2021
USA/MN-CDC-IBX919989311198/2021
USA/MN-CDC-IBX902772626558/2021
USA/MN-CDC-IBX877522744032/2021
USA/MN-CDC-IBX898358285372/2021
USA/MN-CDC-IBX858511254729/2021
USA/MN-CDC-IBX852882458764/2021
USA/MN-CDC-IBX798323471032/2021
USA/MN-CDC-IBX791115984879/2021
USA/MN-CDC-IBX768919683594/2021
USA/MN-CDC-IBX844620980580/2021
USA/MN-CDC-IBX722450657857/2021
USA/MN-CDC-IBX790642168017/2021
USA/MN-CDC-IBX770042220323/2021
USA/MN-CDC-IBX458329112879/2021
USA/MN-CDC-IBX732578374591/2021
USA/MN-CDC-IBX860003225063/2021
USA/MN-CDC-IBX383370658697/2021
USA/MN-CDC-IBX383174697071/2021
USA/MN-CDC-IBX103948165211/2021
USA/MN-CDC-IBX130516728161/2021
USA/MN-CDC-IBX385684774108/2021
USA/MN-CDC-IBX297401807518/2021
USA/MN-CDC-IBX399695568030/2021
USA/MN-CDC-IBX429143085457/2021
USA/MN-CDC-IBX309914285327/2021
USA/MN-CDC-IBX111772537010/2021
USA/MN-CDC-IBX277320067843/2021
USA/MN-CDC-IBX285497606866/2021
USA/MN-CDC-IBX408326513686/2021
USA/MN-CDC-IBX228708187360/2021
USA/MN-CDC-IBX426488699667/2021
USA/MN-CDC-IBX220987649831/2021
USA/MN-CDC-IBX423787454579/2021
USA/MN-CDC-IBX434935241230/2021
USA/MN-CDC-IBX076970022702/2021
USA/MN-CDC-IBX321624486704/2021
USA/MN-CDC-IBX064529629536/2021
USA/MN-CDC-IBX422409322486/2021
USA/MN-CDC-IBX138222504309/2021
USA/MN-CDC-IBX022211732391/2021
USA/MN-CDC-IBX016713780314/2021
USA/MN-CDC-IBX072200075981/2021
USA/MN-CDC-IBX339844955718/2021
USA/MN-CDC-IBX055752755546/2021
USA/MN-CDC-IBX046958017388/2021
USA/OR-CDC-IBX009718755029/2021
USA/NJ-CDC-IBX449377118309/2021
USA/MN-CDC-IBX476241459464/2021
USA/NJ-CDC-IBX094288205926/2021
USA/PA-CDC-IBX312047190390/2021
USA/PA-CDC-IBX347507364603/2021
USA/PA-CDC-IBX704971841133/2021
USA/OH-CDC-IBX576839234154/2021
USA/OK-CDC-IBX690332897695/2021
USA/NM-CDC-IBX808818976106/2021
USA/NM-CDC-IBX770497649011/2021
USA/NJ-CDC-IBX789146415939/2021
USA/NY-CDC-IBX873228173965/2021
USA/TX-DSHS-9468/2021
USA/TX-DSHS-9511/2021
USA/NC-CDC-2-4938042/2021
USA/SD-CDC-4287369-001/2021
USA/SD-CDC-4287370-001/2021
USA/SD-CDC-4287367-001/2021
USA/SC_NMRTC_COV_1499/2021
USA/SD-CDC-4287368-001/2021
USA/SC_NMRTC_COV_1500/2021
USA/SC_NMRTC_COV_1514/2021
USA/SC_NMRTC_HEP_14463/2021
USA/NY_MEDDAC_FD_111/2021
USA/NY_MEDDAC_FD_114/2021
USA/NY_MEDDAC_FD_113/2021
USA/NY_MEDDAC_FD_115/2021
USA/NY_MEDDAC_FD_116/2021
USA/NY_MEDDAC_FD_109/2021
USA/NY_MEDDAC_FD_110/2021
USA/NY_MEDDAC_FD_117/2021
USA/MD-MDH-5002/2021
USA/MD-MDH-5007/2021
USA/MD-MDH-5074/2021
USA/UT-UPHL-210928111164/2021
USA/UT-UPHL-210928141937/2021
USA/UT-UPHL-210928128303/2021
USA/UT-UPHL-210928183246/2021
USA/UT-UPHL-210928164587/2021
USA/UT-UPHL-210928237932/2021
USA/UT-UPHL-210928332277/2021
USA/UT-UPHL-210928525254/2021
USA/UT-UPHL-210928588944/2021
USA/UT-UPHL-210928621619/2021
USA/UT-UPHL-210928601408/2021
USA/UT-UPHL-210928687512/2021
USA/UT-UPHL-210928728775/2021
USA/UT-UPHL-210928738411/2021
USA/UT-UPHL-210928834894/2021
USA/UT-UPHL-210928244209/2021
USA/UT-UPHL-210928818444/2021
USA/UT-UPHL-210928803556/2021
USA/UT-UPHL-210928876910/2021
USA/UT-UPHL-210928520996/2021
USA/UT-UPHL-210928843203/2021
USA/UT-UPHL-210928638544/2021
USA/UT-UPHL-210928879520/2021
USA/UT-UPHL-210928914408/2021
USA/VA_FBCH_636/2021
USA/UT-UPHL-210928918510/2021
USA/UT-UPHL-210928946011/2021
USA/AL-CDC-ASC210081234/2021
USA/UT-UPHL-210928944422/2021
USA/VA_FBCH_637/2021
USA/AK-PHL13331/2021
USA/AK-PHL13781/2021
USA/AK-PHL13777/2021
USA/AK-PHL13782/2021
USA/AK-PHL13326/2021
USA/AK-PHL13778/2021
USA/MN-CDC-2-4954413/2021
USA/MN-MDH-14576/2021
USA/AK-PHL13783/2021
USA/KS-CDC-2-4954711/2021
USA/AK-PHL13786/2021
USA/SD-CDC-2-4954528/2021
USA/SD-CDC-2-4954527/2021
USA/MN-CDC-2-4954442/2021
USA/SD-CDC-2-4954410/2021
USA/MN-CDC-2-4954537/2021
USA/AK-PHL13788/2021
USA/SD-CDC-2-4954506/2021
USA/SD-CDC-2-4954525/2021
USA/MN-CDC-2-4954510/2021
USA/SD-CDC-2-4954540/2021
USA/CA-CDC-FG-127665/2021
USA/CA-CDC-FG-127688/2021
USA/CA-CDC-FG-127691/2021
USA/CA-CDC-FG-127698/2021
USA/CA-CDC-FG-127697/2021
USA/CA-CDC-FG-127701/2021
USA/MI-CDC-2-4954548/2021
USA/CA-CDC-FG-127703/2021
USA/CA-CDC-FG-127706/2021
USA/CA-CDC-FG-127707/2021
NZL/21CV0463/2021
NZL/21CV0466/2021
NZL/21CV0454/2021
NZL/21CV0455/2021
USA/LA-BIE-LSUH900244/2021
NZL/21CV0474/2021
NZL/21CV0476/2021
NZL/21CV0569/2021
NZL/21CV0478/2021
NZL/21CV0477/2021
NZL/21CV0475/2021
USA/WI-CDC-ASC210085172/2021
USA/FL-CDC-ASC210085178/2021
NZL/21CV0473/2021
USA/WI-CDC-ASC210085171/2021
USA/WI-CDC-ASC210085173/2021
USA/TX-CDC-ASC210085167/2021
USA/TX-CDC-ASC210085194/2021
USA/TX-CDC-ASC210085205/2021
USA/IL-CDC-ASC210085192/2021
USA/FL-CDC-ASC210085177/2021
USA/TX-CDC-ASC210085185/2021
USA/IL-CDC-ASC210085191/2021
USA/TX-CDC-ASC210085203/2021
USA/FL-CDC-ASC210085179/2021
USA/FL-CDC-ASC210085182/2021
USA/FL-CDC-ASC210085183/2021
USA/NC-CDC-ASC210085215/2021
USA/NC-CDC-ASC210085212/2021
USA/NC-CDC-ASC210085216/2021
USA/ME-CDC-ASC210085209/2021
USA/NC-CDC-ASC210085214/2021
USA/FL-CDC-ASC210085181/2021
USA/NC-CDC-ASC210085211/2021
USA/IL-CDC-ASC210085190/2021
USA/FL-CDC-ASC210085180/2021
USA/NC-CDC-ASC210085213/2021
USA/LA-CDC-QDX28938472/2021
USA/TX-CDC-QDX28938450/2021
USA/MN-CDC-QDX28939250/2021
USA/LA-CDC-QDX28938474/2021
USA/KS-CDC-LC0301869/2021
USA/KS-CDC-LC0302250/2021
USA/WV-CDC-LC0301089/2021
USA/OK-CDC-LC0301878/2021
USA/IN-CDC-LC0298891/2021
USA/KY-CDC-LC0301809/2021
USA/KS-CDC-LC0302251/2021
USA/WV-CDC-LC0298729/2021
USA/CA-CDC-LC0301404/2021
USA/IN-CDC-LC0301775/2021
USA/WI-CDC-LC0300844/2021
USA/WV-CDC-LC0301800/2021
USA/PA-CDC-LC0301792/2021
USA/CA-CDC-LC0301621/2021
USA/IL-CDC-LC0300874/2021
USA/WV-CDC-LC0301806/2021
USA/TX-CDC-LC0302338/2021
USA/WV-CDC-LC0301798/2021
USA/WV-CDC-LC0298765/2021
USA/WV-CDC-LC0301804/2021
USA/WV-CDC-LC0301799/2021
USA/IN-CDC-LC0301773/2021
USA/KY-CDC-LC0301794/2021
USA/IN-CDC-LC0301774/2021
USA/IL-CDC-LC0300871/2021
USA/WV-CDC-LC0302192/2021
USA/AZ-CDC-LC0302296/2021
USA/AZ-CDC-LC0302314/2021
USA/CA-CDC-LC0301389/2021
USA/NV-CDC-LC0302328/2021
USA/AZ-CDC-LC0302335/2021
USA/OH-CDC-LC0302176/2021
USA/IL-CDC-LC0300858/2021
USA/AR-CDC-LC0301983/2021
USA/NV-CDC-LC0302345/2021
USA/CA-CDC-LC0301418/2021
USA/CA-CDC-LC0301422/2021
USA/CA-CDC-LC0301442/2021
USA/CA-CDC-LC0301390/2021
USA/WI-CDC-LC0300893/2021
USA/IL-CDC-LC0300862/2021
USA/IL-CDC-LC0300869/2021
USA/CA-CDC-LC0301599/2021
USA/WV-CDC-LC0298768/2021
USA/TX-CDC-LC0301984/2021
USA/AZ-CDC-LC0302303/2021
USA/MO-CDC-LC0300873/2021
USA/IL-CDC-LC0300870/2021
USA/CA-CDC-LC0301423/2021
USA/WV-CDC-LC0302191/2021
USA/WV-CDC-LC0298730/2021
USA/OH-CDC-LC0302193/2021
USA/WV-CDC-LC0302169/2021
USA/IL-CDC-LC0300866/2021
USA/OH-CDC-LC0302194/2021
USA/KY-CDC-LC0301811/2021
USA/MI-CDC-LC0301807/2021
USA/OH-CDC-LC0301861/2021
USA/IL-CDC-LC0300861/2021
USA/NV-CDC-LC0302346/2021
USA/KY-CDC-LC0301810/2021
USA/AZ-CDC-LC0302304/2021
USA/AZ-CDC-LC0302294/2021
USA/IN-CDC-LC0299179/2021
USA/TX-CDC-LC0301888/2021
USA/AZ-CDC-LC0302293/2021
USA/CA-CDC-LC0301421/2021
USA/KY-CDC-LC0298905/2021
USA/NM-CDC-LC0300986/2021
USA/TN-CDC-LC0301166/2021
USA/MN-CDC-LC0301165/2021
USA/WV-CDC-LC0301057/2021
USA/OH-CDC-LC0299161/2021
USA/OH-CDC-LC0298952/2021
USA/KY-CDC-LC0298904/2021
USA/MI-CDC-LC0299118/2021
USA/MI-CDC-LC0299079/2021
USA/OH-CDC-LC0298949/2021
USA/KY-CDC-LC0298951/2021
USA/WV-CDC-LC0298944/2021
USA/PA-CDC-LC0302177/2021
USA/WV-CDC-LC0298850/2021
USA/CA-CDC-LC0301608/2021
USA/CA-CDC-LC0301607/2021
USA/CA-CDC-LC0301605/2021
USA/OH-CDC-LC0298946/2021
USA/CA-CDC-LC0301614/2021
USA/CA-CDC-LC0301606/2021
USA/WV-CDC-LC0301056/2021
USA/OH-CDC-LC0301021/2021
USA/MN-CDC-LC0301128/2021
USA/KY-CDC-LC0298903/2021
USA/OH-CDC-LC0301088/2021
USA/OH-CDC-LC0301028/2021
USA/NC-CDC-LC0289389/2021
USA/UT-CDC-LC0301321/2021
USA/OH-CDC-LC0301026/2021
USA/UT-CDC-LC0301319/2021
USA/MO-CDC-LC0298677/2021
USA/WV-CDC-LC0301041/2021
USA/OH-CDC-LC0299115/2021
USA/MO-CDC-LC0298679/2021
USA/MO-CDC-LC0298676/2021
USA/MI-CDC-LC0299108/2021
USA/OH-CDC-LC0298771/2021
USA/IL-CDC-LC0298678/2021
USA/WV-CDC-LC0301076/2021
USA/UT-CDC-LC0301318/2021
USA/UT-CDC-LC0301320/2021
USA/KY-CDC-LC0301024/2021
USA/OH-CDC-LC0301044/2021
USA/TX-CDC-LC0301140/2021
USA/CA-CDC-LC0301585/2021
USA/MI-CDC-LC0301040/2021
USA/MI-CDC-LC0301082/2021
USA/KY-CDC-LC0301020/2021
USA/CA-CDC-LC0301593/2021
USA/CA-CDC-LC0301633/2021
USA/OH-CDC-LC0298873/2021
USA/IN-CDC-LC0298727/2021
USA/KY-CDC-LC0298877/2021
USA/MN-CDC-LC0301127/2021
USA/KY-CDC-LC0299081/2021
USA/CA-CDC-LC0301619/2021
USA/CA-CDC-LC0301620/2021
USA/CA-CDC-LC0301615/2021
USA/UT-CDC-LC0298642/2021
USA/WI-CDC-LC0300840/2021
USA/WI-CDC-LC0301194/2021
USA/UT-CDC-LC0298643/2021
USA/WI-CDC-LC0300839/2021
USA/ND-CDC-LC0301880/2021
USA/WI-CDC-LC0300894/2021
USA/AZ-CDC-LC0301884/2021
USA/KY-CDC-LC0298702/2021
USA/IN-CDC-LC0298785/2021
USA/IN-CDC-LC0298784/2021
USA/NM-CDC-LC0301921/2021
USA/IN-CDC-LC0298786/2021
USA/IN-CDC-LC0298783/2021
USA/WI-CDC-LC0302288/2021
USA/CA-CDC-LC0302263/2021
USA/OH-CDC-LC0298870/2021
USA/CA-CDC-LC0301634/2021
USA/CA-CDC-LC0301632/2021
USA/OH-CDC-LC0298874/2021
USA/AR-CDC-LC0301870/2021
USA/KY-CDC-LC0302189/2021
USA/WV-CDC-LC0301079/2021
USA/MI-CDC-LC0301054/2021
USA/OR-CDC-LC0300828/2021
USA/WV-CDC-LC0299119/2021
USA/WV-CDC-LC0301078/2021
USA/OH-CDC-LC0298920/2021
USA/WV-CDC-LC0298890/2021
USA/OH-CDC-LC0301080/2021
USA/KY-CDC-LC0298701/2021
USA/IL-CDC-LC0300829/2021
USA/OH-CDC-LC0301081/2021
USA/WV-CDC-LC0298848/2021
USA/OH-CDC-LC0299159/2021
USA/IL-CDC-LC0300833/2021
USA/KY-CDC-LC0301829/2021
USA/OH-CDC-LC0302161/2021
USA/OH-CDC-LC0298872/2021
USA/NM-CDC-LC0300962/2021
USA/OH-CDC-LC0299725/2021
USA/WI-CDC-LC0302138/2021
USA/TX-CDC-LC0302306/2021
USA/OH-CDC-LC0299724/2021
USA/KS-CDC-LC0300125/2021
USA/OH-CDC-LC0298893/2021
USA/TX-CDC-LC0300175/2021
USA/IN-CDC-LC0299928/2021
USA/OH-CDC-LC0299914/2021
USA/OH-CDC-LC0299999/2021
USA/CO-CDC-LC0300306/2021
USA/IN-CDC-LC0299813/2021
USA/TX-CDC-LC0300176/2021
USA/KS-CDC-LC0300301/2021
USA/KS-CDC-LC0300189/2021
USA/KS-CDC-LC0300349/2021
USA/UT-CDC-LC0299626/2021
USA/KS-CDC-LC0300312/2021
USA/NV-CDC-LC0299590/2021
USA/KS-CDC-LC0300282/2021
USA/KS-CDC-LC0300350/2021
USA/UT-CDC-LC0300437/2021
USA/TX-CDC-LC0300178/2021
USA/OH-CDC-LC0299786/2021
USA/KY-CDC-LC0299920/2021
USA/IN-CDC-LC0299789/2021
USA/CO-CDC-LC0300194/2021
USA/TX-CDC-LC0300169/2021
USA/CO-CDC-LC0300302/2021
USA/MN-CDC-LC0300810/2021
USA/CO-CDC-LC0300754/2021
USA/MN-CDC-LC0300456/2021
USA/AZ-CDC-LC0299574/2021
USA/MN-CDC-LC0300455/2021
USA/AZ-CDC-LC0299621/2021
USA/AZ-CDC-LC0299592/2021
USA/NV-CDC-LC0299589/2021
USA/AZ-CDC-LC0299629/2021
USA/NV-CDC-LC0299581/2021
USA/AZ-CDC-LC0299580/2021
USA/UT-CDC-LC0300436/2021
USA/KY-CDC-LC0299662/2021
USA/MI-CDC-LC0300033/2021
USA/WV-CDC-LC0300021/2021
USA/KY-CDC-LC0300034/2021
USA/WV-CDC-LC0299893/2021
USA/CO-CDC-LC0300354/2021
USA/WV-CDC-LC0300025/2021
USA/NV-CDC-LC0299582/2021
USA/IN-CDC-LC0300344/2021
USA/CO-CDC-LC0300159/2021
USA/IN-CDC-LC0299853/2021
USA/WI-CDC-LC0300098/2021
USA/AR-CDC-LC0300158/2021
USA/OH-CDC-LC0300030/2021
USA/WV-CDC-LC0299760/2021
USA/WV-CDC-LC0299927/2021
USA/WV-CDC-LC0299698/2021
USA/WV-CDC-LC0299936/2021
USA/WI-CDC-LC0300095/2021
USA/WV-CDC-LC0299814/2021
USA/WI-CDC-LC0300094/2021
USA/PA-CDC-LC0299807/2021
USA/PA-CDC-LC0299759/2021
USA/PA-CDC-LC0299894/2021
USA/PA-CDC-LC0299790/2021
USA/KY-CDC-LC0299887/2021
USA/AZ-CDC-LC0299637/2021
USA/OH-CDC-LC0299972/2021
USA/WV-CDC-LC0299888/2021
USA/NY-CDC-LC0299775/2021
USA/WV-CDC-LC0299773/2021
USA/TX-CDC-LC0299397/2021
USA/KY-CDC-LC0299783/2021
USA/WV-CDC-LC0299919/2021
USA/IN-CDC-LC0299954/2021
USA/WV-CDC-LC0299684/2021
USA/WV-CDC-LC0299685/2021
USA/WV-CDC-LC0299815/2021
USA/WV-CDC-LC0299937/2021
USA/AZ-CDC-LC0300440/2021
USA/KY-CDC-LC0299675/2021
USA/KY-CDC-LC0299791/2021
USA/AR-CDC-LC0300191/2021
USA/WV-CDC-LC0299901/2021
USA/WV-CDC-LC0299929/2021
USA/WV-CDC-LC0299826/2021
USA/WV-CDC-LC0299935/2021
USA/NV-CDC-LC0300446/2021
USA/WV-CDC-LC0299933/2021
USA/AR-CDC-LC0300157/2021
USA/AR-CDC-LC0300190/2021
USA/TX-CDC-LC0300285/2021
USA/SD-CDC-LC0300457/2021
USA/WV-CDC-LC0300006/2021
USA/CO-CDC-LC0300337/2021
USA/WV-CDC-LC0299934/2021
USA/CO-CDC-LC0300749/2021
USA/IL-CDC-LC0300287/2021
USA/WI-CDC-LC0300342/2021
USA/WI-CDC-LC0300343/2021
USA/WV-CDC-LC0299808/2021
USA/WV-CDC-LC0299758/2021
USA/WV-CDC-LC0299687/2021
USA/WV-CDC-LC0299818/2021
USA/WV-CDC-LC0300024/2021
USA/KY-CDC-LC0300001/2021
USA/NM-CDC-LC0300975/2021
USA/SD-CDC-LC0300313/2021
USA/PA-CDC-LC0299904/2021
USA/WI-CDC-LC0302144/2021
USA/WV-CDC-LC0298746/2021
USA/WV-CDC-LC0298766/2021
USA/WV-CDC-LC0298764/2021
USA/WV-CDC-LC0298968/2021
USA/WV-CDC-LC0298745/2021
USA/PA-CDC-LC0298705/2021
USA/WV-CDC-LC0299107/2021
USA/MD-CDC-LC0289103/2021
USA/NC-CDC-LC0289483/2021
USA/PA-CDC-LC0298706/2021
USA/PA-CDC-LC0298703/2021
USA/PA-CDC-LC0298704/2021
USA/PA-CDC-LC0298769/2021
USA/PA-CDC-LC0298767/2021
USA/TX-CDC-LC0298593/2021
USA/PA-CDC-LC0298728/2021
USA/AR-CDC-LC0298802/2021
USA/WV-CDC-LC0299021/2021
USA/WV-CDC-LC0299874/2021
USA/OH-CDC-LC0299133/2021
USA/WV-CDC-LC0298719/2021
USA/NM-CDC-LC0300972/2021
USA/WV-CDC-LC0298741/2021
USA/WV-CDC-LC0301818/2021
USA/IL-CDC-LC0300841/2021
USA/AZ-CDC-LC0302319/2021
USA/AZ-CDC-LC0302322/2021
USA/AZ-CDC-LC0302321/2021
USA/IN-CDC-LC0301805/2021
USA/TX-CDC-LC0301986/2021
USA/IL-CDC-LC0300889/2021
USA/TX-CDC-LC0302337/2021
USA/TX-CDC-LC0301985/2021
USA/AZ-CDC-LC0302334/2021
USA/OH-CDC-LC0299132/2021
USA/IL-CDC-LC0300890/2021
USA/WI-CDC-LC0300882/2021
USA/WI-CDC-LC0300845/2021
USA/WI-CDC-LC0300879/2021
USA/WI-CDC-LC0300878/2021
USA/TX-CDC-LC0302342/2021
USA/WI-CDC-LC0300880/2021
USA/WI-CDC-LC0300877/2021
USA/WI-CDC-LC0300865/2021
USA/WV-CDC-LC0298740/2021
USA/OH-CDC-LC0299038/2021
USA/WV-CDC-LC0299042/2021
USA/WI-CDC-LC0300892/2021
USA/OH-CDC-LC0298818/2021
USA/WV-CDC-LC0299043/2021
USA/KY-CDC-LC0298708/2021
USA/CO-CDC-LC0300193/2021
USA/HI-CDC-LC0301433/2021
USA/CA-CDC-LC0301466/2021
USA/CA-CDC-LC0301459/2021
USA/CA-CDC-LC0301463/2021
USA/HI-CDC-LC0301432/2021
USA/CA-CDC-LC0301462/2021
USA/CA-CDC-LC0301416/2021
USA/CA-CDC-LC0301410/2021
USA/CA-CDC-LC0301407/2021
USA/CA-CDC-LC0301415/2021
USA/CO-CDC-LC0300333/2021
USA/CA-CDC-LC0301417/2021
USA/CO-CDC-LC0300200/2021
USA/CA-CDC-LC0301436/2021
USA/CA-CDC-LC0301434/2021
USA/CA-CDC-LC0301437/2021
USA/CA-CDC-LC0301405/2021
USA/NJ-CDC-LC0289765/2021
USA/CO-CDC-LC0300122/2021
USA/CA-CDC-LC0301406/2021
USA/TX-CDC-LC0302339/2021
USA/MN-CDC-LC0300351/2021
USA/WV-CDC-LC0299013/2021
USA/WV-CDC-LC0299015/2021
USA/HI-CDC-LC0299265/2021
USA/CA-CDC-LC0299266/2021
USA/WV-CDC-LC0298925/2021
USA/PA-CDC-LC0299049/2021
USA/HI-CDC-LC0299264/2021
USA/IA-CDC-LC0298590/2021
USA/OH-CDC-LC0299146/2021
USA/CA-CDC-LC0301454/2021
USA/CA-CDC-LC0301455/2021
USA/CA-CDC-LC0301456/2021
USA/CA-CDC-LC0301426/2021
USA/CO-CDC-LC0300198/2021
USA/CA-CDC-LC0301472/2021
USA/CA-CDC-LC0301464/2021
USA/CA-CDC-LC0301465/2021
USA/CA-CDC-LC0301473/2021
USA/CA-CDC-LC0301461/2021
USA/HI-CDC-LC0301471/2021
USA/AZ-CDC-LC0300182/2021
USA/AZ-CDC-LC0300181/2021
USA/MN-CDC-LC0300352/2021
USA/NM-CDC-LC0298620/2021
USA/NM-CDC-LC0298631/2021
USA/CA-CDC-LC0301428/2021
USA/NV-CDC-LC0295589/2021
USA/IN-CDC-LC0300032/2021
USA/NV-CDC-LC0295585/2021
USA/NV-CDC-LC0295572/2021
USA/NV-CDC-LC0295590/2021
USA/CA-CDC-LC0301474/2021
USA/NV-CDC-LC0295587/2021
USA/UT-CDC-LC0296211/2021
USA/AZ-CDC-LC0295581/2021
USA/UT-CDC-LC0295568/2021
USA/FL-CDC-LC0291284/2021
USA/TX-CDC-LC0296004/2021
USA/TX-CDC-LC0295980/2021
USA/IA-CDC-LC0296127/2021
USA/IA-CDC-LC0296183/2021
USA/MN-CDC-LC0295711/2021
USA/KS-CDC-LC0295961/2021
USA/IL-CDC-LC0296182/2021
USA/FL-CDC-LC0291356/2021
USA/IA-CDC-LC0296177/2021
USA/NM-CDC-LC0297855/2021
USA/NM-CDC-LC0296124/2021
USA/IL-CDC-LC0296032/2021
USA/TN-CDC-LC0291156/2021
USA/WI-CDC-LC0296041/2021
USA/GA-CDC-LC0291449/2021
USA/MS-CDC-LC0291187/2021
USA/WI-CDC-LC0296037/2021
USA/IL-CDC-LC0296033/2021
USA/FL-CDC-LC0291271/2021
USA/WI-CDC-LC0296038/2021
USA/FL-CDC-LC0291278/2021
USA/FL-CDC-LC0291355/2021
USA/NM-CDC-LC0295570/2021
USA/AZ-CDC-LC0295580/2021
USA/IL-CDC-LC0296181/2021
USA/FL-CDC-LC0291270/2021
USA/NM-CDC-LC0296123/2021
USA/IA-CDC-LC0296178/2021
USA/CA-CDC-LC0296368/2021
USA/TX-CDC-LC0296354/2021
USA/OK-CDC-LC0295591/2021
USA/TX-CDC-LC0296352/2021
USA/WV-CDC-LC0296646/2021
USA/TX-CDC-LC0296355/2021
USA/WV-CDC-LC0296615/2021
USA/OH-CDC-LC0296599/2021
USA/AZ-CDC-LC0296351/2021
USA/MO-CDC-LC0296958/2021
USA/MO-CDC-LC0296518/2021
USA/IL-CDC-LC0296519/2021
USA/IL-CDC-LC0296522/2021
USA/MO-CDC-LC0296966/2021
USA/IL-CDC-LC0296960/2021
USA/NM-CDC-LC0298630/2021
USA/MO-CDC-LC0296523/2021
USA/AR-CDC-LC0296935/2021
USA/WV-CDC-LC0296858/2021
USA/IL-CDC-LC0296678/2021
USA/TX-CDC-LC0295998/2021
USA/WV-CDC-LC0296797/2021
USA/AZ-CDC-LC0295983/2021
USA/NC-CDC-LC0288698/2021
USA/IA-CDC-LC0296126/2021
USA/IA-CDC-LC0295704/2021
USA/IL-CDC-LC0296301/2021
USA/IL-CDC-LC0296299/2021
USA/WI-CDC-LC0296296/2021
USA/IN-CDC-LC0296297/2021
USA/IL-CDC-LC0296298/2021
USA/WI-CDC-LC0296294/2021
USA/TX-CDC-LC0296353/2021
USA/WI-CDC-LC0296295/2021
USA/TX-CDC-LC0296378/2021
USA/NM-CDC-LC0296331/2021
USA/NM-CDC-LC0296334/2021
USA/AZ-CDC-LC0297858/2021
USA/LA-CDC-LC0291273/2021
USA/CO-CDC-LC0296890/2021
USA/OK-CDC-LC0294923/2021
USA/OH-CDC-LC0296643/2021
USA/NM-CDC-LC0297860/2021
USA/IA-CDC-LC0294824/2021
USA/AR-CDC-LC0294921/2021
USA/AZ-CDC-LC0294835/2021
USA/WA-CDC-LC0295414/2021
USA/IL-CDC-LC0294872/2021
USA/TN-CDC-LC0295322/2021
USA/MO-CDC-LC0297880/2021
USA/NC-CDC-LC0287326/2021
USA/OK-CDC-LC0294942/2021
USA/MO-CDC-LC0297900/2021
USA/MO-CDC-LC0297879/2021
USA/CA-CDC-LC0298394/2021
USA/CA-CDC-LC0298378/2021
USA/IL-CDC-LC0296675/2021
USA/IL-CDC-LC0298158/2021
USA/MO-CDC-LC0295319/2021
USA/IA-CDC-LC0294833/2021
USA/ID-CDC-LC0295168/2021
USA/MT-CDC-LC0295402/2021
USA/MT-CDC-LC0295206/2021
USA/MT-CDC-LC0295376/2021
USA/MO-CDC-LC0294797/2021
USA/TN-CDC-LC0289218/2021
USA/CO-CDC-LC0294929/2021
USA/MT-CDC-LC0295197/2021
USA/MT-CDC-LC0295192/2021
USA/VA-CDC-LC0288885/2021
USA/IA-CDC-LC0298019/2021
USA/MT-CDC-LC0295205/2021
USA/PA-CDC-LC0289424/2021
USA/MT-CDC-LC0295164/2021
USA/IA-CDC-LC0294832/2021
USA/MT-CDC-LC0295399/2021
USA/IL-CDC-LC0298020/2021
USA/MT-CDC-LC0295386/2021
USA/IA-CDC-LC0298456/2021
USA/NV-CDC-LC0297826/2021
USA/IA-CDC-LC0298016/2021
USA/CA-CDC-LC0298375/2021
USA/CA-CDC-LC0298406/2021
USA/NV-CDC-LC0297833/2021
USA/NV-CDC-LC0297824/2021
USA/NV-CDC-LC0297957/2021
USA/NV-CDC-LC0297965/2021
USA/CA-CDC-LC0298404/2021
USA/NV-CDC-LC0297825/2021
USA/NM-CDC-LC0297846/2021
USA/AZ-CDC-LC0297841/2021
USA/TX-CDC-LC0294906/2021
USA/NM-CDC-LC0298481/2021
USA/NM-CDC-LC0297861/2021
USA/GA-CDC-LC0291267/2021
USA/AZ-CDC-LC0298112/2021
USA/CA-CDC-LC0298373/2021
USA/CA-CDC-LC0298374/2021
USA/IA-CDC-LC0297827/2021
USA/CA-CDC-LC0298407/2021
USA/IA-CDC-LC0298015/2021
USA/NM-CDC-LC0297896/2021
USA/IA-CDC-LC0298291/2021
USA/IL-CDC-LC0297894/2021
USA/IA-CDC-LC0298017/2021
USA/AZ-CDC-LC0297857/2021
USA/IA-CDC-LC0298151/2021
USA/UT-CDC-LC0298477/2021
USA/NM-CDC-LC0297897/2021
USA/CA-CDC-LC0298357/2021
USA/UT-CDC-LC0298478/2021
USA/CA-CDC-LC0298393/2021
USA/CA-CDC-LC0298401/2021
USA/CA-CDC-LC0298385/2021
USA/CA-CDC-LC0298386/2021
USA/UT-CDC-LC0298479/2021
USA/OH-CDC-LC0296703/2021
USA/OH-CDC-LC0296701/2021
USA/TN-CDC-LC0291157/2021
USA/AR-CDC-LC0296247/2021
USA/ND-CDC-LC0296421/2021
USA/AR-CDC-LC0296362/2021
USA/CO-CDC-LC0296590/2021
USA/LA-CDC-LC0291274/2021
USA/KS-CDC-LC0296506/2021
USA/PA-CDC-LC0296637/2021
USA/TX-CDC-LC0296404/2021
USA/WV-CDC-LC0296624/2021
USA/TX-CDC-LC0296382/2021
USA/WV-CDC-LC0296617/2021
USA/TX-CDC-LC0296422/2021
USA/WV-CDC-LC0296616/2021
USA/WV-CDC-LC0296626/2021
USA/WV-CDC-LC0296674/2021
USA/WV-CDC-LC0296725/2021
USA/KY-CDC-LC0296793/2021
USA/KY-CDC-LC0296792/2021
USA/WV-CDC-LC0296625/2021
USA/NM-CDC-LC0297847/2021
USA/WV-CDC-LC0296672/2021
USA/KY-CDC-LC0296790/2021
USA/UT-CDC-LC0296483/2021
USA/UT-CDC-LC0296915/2021
USA/MN-CDC-LC0296231/2021
USA/UT-CDC-LC0296913/2021
USA/KY-CDC-LC0296791/2021
USA/CO-CDC-LC0296587/2021
USA/WY-CDC-LC0296892/2021
USA/IL-CDC-LC0298628/2021
USA/MN-CDC-LC0296230/2021
USA/IL-CDC-LC0298919/2021
USA/NM-CDC-LC0298644/2021
USA/OH-CDC-LC0298754/2021
USA/KY-CDC-LC0301084/2021
USA/UT-CDC-LC0296912/2021
USA/WV-CDC-LC0298909/2021
USA/WV-CDC-LC0299116/2021
USA/TX-CDC-LC0296509/2021
USA/WV-CDC-LC0298899/2021
USA/WV-CDC-LC0298722/2021
USA/OH-CDC-LC0299160/2021
USA/CA-CDC-LC0301627/2021
USA/UT-CDC-LC0296418/2021
USA/WV-CDC-LC0298724/2021
USA/WV-CDC-LC0298725/2021
USA/CA-CDC-LC0301626/2021
USA/IL-CDC-LC0299205/2021
USA/MO-CDC-LC0296359/2021
USA/WI-CDC-LC0299254/2021
USA/MO-CDC-LC0296358/2021
USA/OH-CDC-LC0296731/2021
USA/OH-CDC-LC0296702/2021
USA/CA-CDC-LC0296369/2021
USA/IL-CDC-LC0296544/2021
USA/TX-CDC-LC0296394/2021
USA/WV-CDC-LC0298723/2021
USA/IN-CDC-LC0296726/2021
USA/OH-CDC-LC0296679/2021
USA/VA-CDC-LC0296721/2021
USA/UT-CDC-LC0296914/2021
USA/IL-CDC-LC0296391/2021
USA/OH-CDC-LC0296717/2021
USA/IN-CDC-LC0296842/2021
USA/OH-CDC-LC0296770/2021
USA/OH-CDC-LC0296694/2021
USA/OH-CDC-LC0296719/2021
USA/KY-CDC-LC0301085/2021
USA/OH-CDC-LC0296695/2021
USA/KY-CDC-LC0296798/2021
USA/WV-CDC-LC0296603/2021
USA/KY-CDC-LC0296659/2021
USA/KY-CDC-LC0296715/2021
USA/OH-CDC-LC0296866/2021
USA/OH-CDC-LC0296664/2021
USA/VA-CDC-LC0296722/2021
USA/KY-CDC-LC0296610/2021
USA/OH-CDC-LC0296662/2021
USA/OH-CDC-LC0296663/2021
USA/OH-CDC-LC0296867/2021
USA/WV-CDC-LC0296863/2021
USA/KY-CDC-LC0296657/2021
USA/OH-CDC-LC0296718/2021
USA/OH-CDC-LC0296661/2021
USA/OH-CDC-LC0296607/2021
USA/IN-CDC-LC0296608/2021
USA/WV-CDC-LC0296711/2021
USA/WV-CDC-LC0296710/2021
USA/WV-CDC-LC0296714/2021
USA/WV-CDC-LC0296698/2021
USA/IN-CDC-LC0296609/2021
USA/VA-CDC-LC0296723/2021
USA/WV-CDC-LC0296712/2021
USA/OH-CDC-LC0296598/2021
USA/TX-CDC-ASC210405367/2021
USA/WY-CDC-ASC210405530/2021
USA/CA-CDC-ASC210278605/2021
USA/TX-CDC-ASC210286102/2021
USA/TN-CDC-ASC210403966/2021
USA/IL-CDC-ASC210405380/2021
USA/TN-CDC-ASC210403967/2021
USA/IL-CDC-ASC210405383/2021
USA/SC-CDC-ASC210404063/2021
USA/NY-CDC-ASC210405385/2021
USA/TX-CDC-ASC210405366/2021
USA/WV-CDC-ASC210405386/2021
USA/NC-CDC-ASC210405452/2021
USA/IL-CDC-ASC210405361/2021
USA/CA-CDC-ASC210278606/2021
USA/TX-CDC-ASC210405369/2021
USA/WV-CDC-ASC210405388/2021
USA/TX-CDC-ASC210405368/2021
USA/TN-CDC-ASC210403970/2021
USA/NC-CDC-ASC210405166/2021
USA/NC-CDC-ASC210405365/2021
USA/TN-CDC-ASC210403969/2021
USA/NC-CDC-ASC210405165/2021
USA/CA-CDC-ASC210405391/2021
USA/WY-CDC-ASC210405531/2021
USA/CA-CDC-ASC210405392/2021
USA/CA-CDC-ASC210278603/2021
USA/TX-CDC-ASC210405371/2021
USA/SC-CDC-ASC210404046/2021
USA/CA-CDC-ASC210405532/2021
USA/FL-CDC-ASC210405614/2021
USA/WV-CDC-ASC210405543/2021
USA/PA-CDC-ASC210405544/2021
USA/NC-CDC-ASC210405537/2021
USA/FL-CDC-ASC210404036/2021
USA/FL-CDC-ASC210404037/2021
USA/TX-CDC-ASC210405372/2021
USA/AZ-CDC-ASC210405393/2021
USA/MI-CDC-ASC210404034/2021
USA/IN-CDC-ASC210404033/2021
USA/IN-CDC-ASC210404028/2021
USA/CA-CDC-ASC210278608/2021
USA/IN-CDC-ASC210404030/2021
USA/IN-CDC-ASC210404031/2021
USA/FL-CDC-ASC210405613/2021
USA/CA-CDC-ASC210278607/2021
USA/OH-CDC-ASC210405552/2021
USA/FL-CDC-ASC210405555/2021
USA/UT-CDC-ASC210404024/2021
USA/NJ-CDC-ASC210405534/2021
USA/TX-CDC-ASC210405373/2021
USA/NY-CDC-ASC210405557/2021
USA/WV-CDC-ASC210405541/2021
USA/NY-CDC-ASC210405556/2021
USA/TN-CDC-ASC210403958/2021
USA/MI-CDC-ASC210405030/2021
USA/NC-CDC-ASC210405395/2021
USA/WI-CDC-ASC210405034/2021
USA/NC-CDC-ASC210405408/2021
USA/OK-CDC-ASC210405021/2021
USA/ID-CDC-ASC210405436/2021
USA/CA-CDC-ASC210405437/2021
USA/ID-CDC-ASC210405435/2021
USA/NJ-CDC-ASC210405440/2021
USA/CO-CDC-ASC210404015/2021
USA/NJ-CDC-ASC210405439/2021
USA/TN-CDC-ASC210404009/2021
USA/TX-CDC-ASC210405444/2021
USA/UT-CDC-ASC210404449/2021
USA/KS-CDC-ASC210405036/2021
USA/TX-CDC-ASC210405419/2021
USA/CA-CDC-ASC210405417/2021
USA/KS-CDC-ASC210404448/2021
USA/TN-CDC-ASC210404002/2021
USA/TN-CDC-ASC210404003/2021
USA/WI-CDC-ASC210405037/2021
USA/TX-CDC-ASC210404066/2021
USA/TN-CDC-ASC210404351/2021
USA/TN-CDC-ASC210404356/2021
USA/TN-CDC-ASC210404371/2021
USA/TN-CDC-ASC210404361/2021
USA/WI-CDC-ASC210405041/2021
USA/TN-CDC-ASC210404362/2021
USA/TN-CDC-ASC210404365/2021
USA/WI-CDC-ASC210405038/2021
USA/GA-CDC-ASC210405057/2021
USA/UT-CDC-ASC210405061/2021
USA/IN-CDC-ASC210405060/2021
USA/TN-CDC-ASC210404373/2021
USA/GA-CDC-ASC210405055/2021
USA/TN-CDC-ASC210404381/2021
USA/MN-CDC-ASC210405056/2021
USA/KS-CDC-ASC210405046/2021
USA/OK-CDC-ASC210405049/2021
USA/UT-CDC-ASC210405044/2021
USA/TN-CDC-ASC210404382/2021
USA/UT-CDC-ASC210405043/2021
USA/CO-CDC-ASC210404013/2021
USA/TN-CDC-ASC210403999/2021
USA/AZ-CDC-ASC210405394/2021
USA/TN-CDC-ASC210404001/2021
USA/TN-CDC-ASC210403699/2021
USA/ID-CDC-ASC210405433/2021
USA/TN-CDC-ASC210403695/2021
USA/TN-CDC-ASC210403697/2021
USA/TN-CDC-ASC210403693/2021
USA/TN-CDC-ASC210403694/2021
USA/IA-CDC-ASC210405404/2021
USA/TN-CDC-ASC210403989/2021
USA/TN-CDC-ASC210403988/2021
USA/TN-CDC-ASC210403688/2021
USA/TN-CDC-ASC210403987/2021
USA/TN-CDC-ASC210403991/2021
USA/TN-CDC-ASC210403683/2021
USA/TN-CDC-ASC210403687/2021
USA/TN-CDC-ASC210403681/2021
USA/TN-CDC-ASC210403682/2021
USA/TN-CDC-ASC210403982/2021
USA/FL-CDC-ASC210405402/2021
USA/TN-CDC-ASC210403679/2021
USA/TN-CDC-ASC210403677/2021
USA/TN-CDC-ASC210403972/2021
USA/TN-CDC-ASC210403984/2021
USA/TN-CDC-ASC210403973/2021
USA/IA-CDC-ASC210405405/2021
USA/TN-CDC-ASC210403997/2021
USA/TN-CDC-ASC210404000/2021
USA/TN-CDC-ASC210403703/2021
USA/NC-CDC-ASC210405413/2021
USA/IA-CDC-ASC210405410/2021
USA/NC-CDC-ASC210405411/2021
USA/TN-CDC-ASC210403983/2021
USA/NC-CDC-ASC210405412/2021
USA/TN-CDC-ASC210403995/2021
USA/TN-CDC-ASC210403993/2021
USA/IA-CDC-ASC210405407/2021
USA/NC-CDC-ASC210405409/2021
USA/TN-CDC-ASC210403994/2021
USA/TN-CDC-ASC210403713/2021
USA/TN-CDC-ASC210403702/2021
USA/TN-CDC-ASC210403710/2021
USA/TN-CDC-ASC210403711/2021
USA/IA-CDC-ASC210405406/2021
USA/TN-CDC-ASC210403707/2021
USA/TN-CDC-ASC210403705/2021
USA/TN-CDC-ASC210403708/2021
USA/TN-CDC-ASC210403714/2021
USA/TN-CDC-ASC210403706/2021
USA/NC-CDC-ASC210405362/2021
USA/TN-CDC-ASC210086224/2021
USA/IL-CDC-ASC210405357/2021
USA/TN-CDC-ASC210403704/2021
USA/TN-CDC-ASC210086275/2021
USA/SC-CDC-ASC210086277/2021
USA/TN-CDC-ASC210086282/2021
USA/TN-CDC-ASC210086280/2021
USA/TN-CDC-ASC210086271/2021
USA/TN-CDC-ASC210086274/2021
USA/WI-CDC-ASC210086377/2021
USA/WI-CDC-ASC210086378/2021
USA/TN-CDC-ASC210403346/2021
USA/KY-CDC-ASC210086268/2021
USA/TN-CDC-ASC210403355/2021
USA/TN-CDC-ASC210403356/2021
USA/TN-CDC-ASC210403347/2021
USA/TN-CDC-ASC210403357/2021
USA/TN-CDC-ASC210086243/2021
USA/TN-CDC-ASC210086263/2021
USA/TN-CDC-ASC210086241/2021
USA/TN-CDC-ASC210403354/2021
USA/GA-CDC-ASC210086247/2021
USA/FL-CDC-ASC210086245/2021
USA/TN-CDC-ASC210086244/2021
USA/TN-CDC-ASC210086246/2021
USA/TN-CDC-ASC210086248/2021
USA/TX-CDC-ASC210086251/2021
USA/SC-CDC-ASC210086250/2021
USA/GA-CDC-ASC210086249/2021
USA/TN-CDC-ASC210086259/2021
USA/TX-CDC-ASC210086252/2021
USA/TN-CDC-ASC210086266/2021
USA/TN-CDC-ASC210086261/2021
USA/TN-CDC-ASC210086240/2021
USA/TX-CDC-ASC210086253/2021
USA/TN-CDC-ASC210403360/2021
USA/TN-CDC-ASC210403358/2021
USA/TN-CDC-ASC210403411/2021
USA/TN-CDC-ASC210403410/2021
USA/TN-CDC-ASC210403413/2021
USA/TN-CDC-ASC210403415/2021
USA/TN-CDC-ASC210403417/2021
USA/TN-CDC-ASC210403416/2021
USA/TN-CDC-ASC210403412/2021
USA/TN-CDC-ASC210403419/2021
USA/TN-CDC-ASC210403420/2021
USA/TN-CDC-ASC210403423/2021
USA/TN-CDC-ASC210403422/2021
USA/TN-CDC-ASC210403421/2021
USA/TN-CDC-ASC210403359/2021
USA/TN-CDC-ASC210403409/2021
USA/TN-CDC-ASC210403427/2021
USA/TN-CDC-ASC210403406/2021
USA/TN-CDC-ASC210403404/2021
USA/TN-CDC-ASC210403364/2021
USA/TN-CDC-ASC210403365/2021
USA/TN-CDC-ASC210403392/2021
USA/TN-CDC-ASC210403369/2021
USA/TN-CDC-ASC210403394/2021
USA/TN-CDC-ASC210403368/2021
USA/TN-CDC-ASC210403395/2021
USA/TN-CDC-ASC210403399/2021
USA/TN-CDC-ASC210403398/2021
USA/TN-CDC-ASC210403401/2021
USA/TN-CDC-ASC210403405/2021
USA/TN-CDC-ASC210403403/2021
USA/TN-CDC-ASC210403402/2021
USA/TN-CDC-ASC210403400/2021
USA/TN-CDC-ASC210403370/2021
USA/TN-CDC-ASC210086236/2021
USA/TN-CDC-ASC210086238/2021
USA/TN-CDC-ASC210086239/2021
USA/TN-CDC-ASC210081242/2021
USA/TN-CDC-ASC210081246/2021
USA/TN-CDC-ASC210081244/2021
USA/TN-CDC-ASC210081243/2021
USA/TN-CDC-ASC210081256/2021
USA/TN-CDC-ASC210081255/2021
USA/TN-CDC-ASC210081254/2021
USA/TN-CDC-ASC210081257/2021
USA/TN-CDC-ASC210081258/2021
USA/TN-CDC-ASC210081260/2021
USA/TN-CDC-ASC210081237/2021
USA/TN-CDC-ASC210081262/2021
USA/TN-CDC-ASC210081267/2021
USA/TN-CDC-ASC210081266/2021
USA/TN-CDC-ASC210404239/2021
USA/TN-CDC-ASC210081264/2021
USA/FL-CDC-ASC210405496/2021
USA/TN-CDC-ASC210404240/2021
USA/TN-CDC-ASC210405070/2021
USA/TN-CDC-ASC210405078/2021
USA/TN-CDC-ASC210405085/2021
USA/TN-CDC-ASC210081263/2021
USA/TN-CDC-ASC210405106/2021
USA/TN-CDC-ASC210405107/2021
USA/TN-CDC-ASC210405115/2021
USA/TN-CDC-ASC210405116/2021
USA/TN-CDC-ASC210405123/2021
USA/TN-CDC-ASC210405147/2021
USA/VA-CDC-ASC210405169/2021
USA/TN-CDC-ASC210081268/2021
USA/TN-CDC-ASC210405152/2021
USA/WI-CDC-ASC210405039/2021
USA/TN-CDC-ASC210081270/2021
USA/TN-CDC-ASC210081269/2021
USA/UT-CDC-ASC210086217/2021
USA/MO-CDC-ASC210086215/2021
USA/MO-CDC-ASC210086221/2021
USA/GA-CDC-ASC210086216/2021
USA/TX-CDC-ASC210086218/2021
USA/TN-CDC-ASC210086219/2021
USA/IN-CDC-ASC210086226/2021
USA/FL-CDC-ASC210086222/2021
USA/TX-CDC-ASC210086229/2021
USA/IN-CDC-ASC210086230/2021
USA/AR-CDC-ASC210086227/2021
USA/TN-CDC-ASC210086235/2021
USA/MI-CDC-ASC210086234/2021
USA/FL-CDC-ASC210086214/2021
USA/GA-CDC-ASC210086232/2021
USA/MI-CDC-ASC210405515/2021
USA/GA-CDC-ASC210086207/2021
USA/MA-CDC-ASC210405521/2021
USA/MI-CDC-ASC210405512/2021
USA/MN-CDC-ASC210405514/2021
USA/MA-CDC-ASC210405520/2021
USA/KY-CDC-ASC210403428/2021
USA/FL-CDC-ASC210405518/2021
USA/FL-CDC-ASC210086193/2021
USA/VA-CDC-ASC210086208/2021
USA/OR-CDC-ASC210086190/2021
USA/MD-CDC-ASC210086194/2021
USA/GA-CDC-ASC210086191/2021
USA/TN-CDC-ASC210403658/2021
USA/NM-CDC-ASC210086197/2021
USA/NY-CDC-ASC210403477/2021
USA/TN-CDC-ASC210086201/2021
USA/AL-CDC-ASC210283181/2021
USA/CO-CDC-ASC210405276/2021
USA/FL-CDC-ASC210086199/2021
USA/TX-CDC-ASC210405319/2021
USA/CA-CDC-ASC210405354/2021
USA/OH-CDC-ASC210405279/2021
USA/CO-CDC-ASC210405271/2021
USA/NC-CDC-ASC210405266/2021
USA/NC-CDC-ASC210405273/2021
USA/RI-CDC-ASC210405269/2021
USA/CA-CDC-ASC210405287/2021
USA/OH-CDC-ASC210405290/2021
USA/TX-CDC-ASC210405288/2021
USA/OH-CDC-ASC210405291/2021
USA/OH-CDC-ASC210405289/2021
USA/IL-CDC-ASC210405270/2021
USA/OH-CDC-ASC210405285/2021
USA/FL-CDC-ASC210405302/2021
USA/TN-CDC-ASC210405309/2021
USA/OH-CDC-ASC210405300/2021
USA/FL-CDC-ASC210405299/2021
USA/OH-CDC-ASC210405298/2021
USA/OH-CDC-ASC210405297/2021
USA/FL-CDC-ASC210405296/2021
USA/MI-CDC-ASC210405294/2021
USA/TG1047044/2021
USA/AL-CDC-ASC210405308/2021
USA/TG1047154/2021
USA/MI-CDC-ASC210405293/2021
USA/CA-LACPHL-AF03263/2021
USA/OSPHL02993/2021
USA/OSPHL02994/2021
USA/CA-LACPHL-AF03264/2021
USA/CA-LACPHL-AF03265/2021
USA/CA-LACPHL-AF03388/2021
USA/GA-CDC-ASC210404077/2021
USA/OK-CDC-ASC210405198/2021
USA/CO-CDC-ASC210409091/2021
USA/FL-CDC-ASC210404115/2021
USA/TX-CDC-ASC210404116/2021
USA/TX-CDC-ASC210404117/2021
USA/WI-CDC-ASC210409087/2021
USA/TX-CDC-ASC210404121/2021
USA/WI-CDC-ASC210409086/2021
USA/CO-CDC-ASC210409089/2021
USA/CO-CDC-ASC210409090/2021
USA/FL-CDC-ASC210404114/2021
USA/TX-CDC-ASC210404120/2021
USA/TN-CDC-ASC210086270/2021
USA/FL-CDC-ASC210404113/2021
USA/TX-CDC-ASC210404119/2021
USA/MO-CDC-ASC210404109/2021
USA/FL-CDC-ASC210404111/2021
USA/TX-CDC-ASC210404090/2021
USA/SC-CDC-ASC210404093/2021
USA/WV-CDC-ASC210409114/2021
USA/AL-CDC-ASC210404076/2021
USA/TX-CDC-ASC210404087/2021
USA/AL-CDC-ASC210404123/2021
USA/FL-CDC-ASC210404098/2021
USA/TX-CDC-ASC210409095/2021
USA/MO-CDC-ASC210404112/2021
USA/FL-CDC-ASC210404857/2021
USA/WV-CDC-ASC210409113/2021
USA/TX-CDC-ASC210404105/2021
USA/MI-CDC-ASC210404101/2021
USA/TX-CDC-ASC210404106/2021
USA/SC-CDC-ASC210404102/2021
USA/TX-CDC-ASC210409096/2021
USA/FL-CDC-ASC210404110/2021
USA/CO-CDC-ASC210409092/2021
USA/WI-CDC-ASC210409093/2021
USA/MO-CDC-ASC210404108/2021
USA/CO-CDC-ASC210409094/2021
USA/IN-CDC-ASC210408522/2021
USA/TN-CDC-ASC210404477/2021
USA/TN-CDC-ASC210404476/2021
USA/CA-CDC-ASC210404126/2021
USA/TN-CDC-ASC210404475/2021
USA/WV-CDC-ASC210409041/2021
USA/CA-CDC-ASC210408563/2021
USA/NC-CDC-ASC210408562/2021
USA/CA-CDC-ASC210408560/2021
USA/CA-CDC-ASC210408554/2021
USA/CA-CDC-ASC210408559/2021
USA/TN-CDC-ASC210403952/2021
USA/TN-CDC-ASC210403951/2021
USA/CA-CDC-ASC210408552/2021
USA/CA-CDC-ASC210408550/2021
USA/TN-CDC-ASC210403950/2021
USA/SC-CDC-ASC210408549/2021
USA/TX-CDC-ASC210408548/2021
USA/KY-CDC-ASC210408547/2021
USA/IN-CDC-ASC210408546/2021
USA/SC-CDC-ASC210408540/2021
USA/SC-CDC-ASC210408539/2021
USA/SC-CDC-ASC210408542/2021
USA/SC-CDC-ASC210408541/2021
USA/TN-CDC-ASC210404472/2021
USA/TN-CDC-ASC210404473/2021
USA/TN-CDC-ASC210404471/2021
USA/TN-CDC-ASC210404470/2021
USA/TX-CDC-ASC210409078/2021
USA/WI-CDC-ASC210409083/2021
USA/CA-CDC-ASC210404127/2021
USA/NJ-CDC-ASC210409074/2021
USA/CA-CDC-ASC210409068/2021
USA/NJ-CDC-ASC210409067/2021
USA/FL-CDC-ASC210409065/2021
USA/TX-CDC-ASC210409060/2021
USA/NJ-CDC-ASC210409056/2021
USA/NJ-CDC-ASC210409059/2021
USA/CA-CDC-ASC210404124/2021
USA/NC-CDC-ASC210409057/2021
USA/TX-CDC-ASC210409052/2021
USA/NJ-CDC-ASC210409051/2021
USA/TN-CDC-ASC210404462/2021
USA/TN-CDC-ASC210404465/2021
USA/FL-CDC-ASC210409069/2021
USA/TN-CDC-ASC210404467/2021
USA/TN-CDC-ASC210404468/2021
USA/TN-CDC-ASC210404461/2021
USA/TN-CDC-ASC210404327/2021
USA/AL-CDC-ASC210404071/2021
USA/TN-CDC-ASC210404324/2021
USA/TN-CDC-ASC210404326/2021
USA/TN-CDC-ASC210404325/2021
USA/TN-CDC-ASC210404321/2021
USA/NJ-CDC-ASC210409053/2021
USA/TN-CDC-ASC210404323/2021
USA/OH-CDC-ASC210085098/2021
USA/OH-CDC-ASC210085097/2021
USA/TN-CDC-ASC210404308/2021
USA/IN-CDC-ASC210408543/2021
USA/TN-CDC-ASC210404307/2021
USA/TN-CDC-ASC210404306/2021
USA/TN-CDC-ASC210404305/2021
USA/TN-CDC-ASC210404304/2021
USA/TN-CDC-ASC210404303/2021
USA/TN-CDC-ASC210084768/2021
USA/TN-CDC-ASC210404291/2021
USA/TN-CDC-ASC210404300/2021
USA/TN-CDC-ASC210404301/2021
USA/TN-CDC-ASC210404302/2021
USA/TN-CDC-ASC210404292/2021
USA/FL-CDC-ASC210085086/2021
USA/FL-CDC-ASC210085088/2021
USA/MA-CDC-ASC210405259/2021
USA/FL-CDC-ASC210085085/2021
USA/TN-CDC-ASC210084774/2021
USA/NC-CDC-ASC210405258/2021
USA/TN-CDC-ASC210084775/2021
USA/MA-CDC-ASC210405264/2021
USA/TN-CDC-ASC210084777/2021
USA/TN-CDC-ASC210084778/2021
USA/MA-CDC-ASC210405261/2021
USA/TN-CDC-ASC210084776/2021
USA/TN-CDC-ASC210404290/2021
USA/TN-CDC-ASC210084783/2021
USA/TN-CDC-ASC210084784/2021
USA/TN-CDC-ASC210084786/2021
USA/TN-CDC-ASC210084785/2021
USA/CA-CDC-ASC210405212/2021
USA/NC-CDC-ASC210085081/2021
USA/TN-CDC-ASC210084780/2021
USA/TN-CDC-ASC210084787/2021
USA/NC-CDC-ASC210085080/2021
USA/TN-CDC-ASC210084773/2021
USA/ID-CDC-ASC210405172/2021
USA/TN-CDC-ASC210404285/2021
USA/AL-CDC-ASC210405173/2021
USA/TX-CDC-ASC210405176/2021
USA/UT-CDC-ASC210405175/2021
USA/OK-CDC-ASC210405174/2021
USA/TN-CDC-ASC210405206/2021
USA/TX-CDC-ASC210405183/2021
USA/RI-CDC-ASC210405204/2021
USA/TN-CDC-ASC210405203/2021
USA/PR-CDC-ASC210405185/2021
USA/TN-CDC-ASC210084782/2021
USA/TX-CDC-ASC210405196/2021
USA/OK-CDC-ASC210405193/2021
USA/WV-CDC-ASC210405192/2021
USA/CA-CDC-ASC210405195/2021
USA/TN-CDC-ASC210084781/2021
USA/PA-CDC-ASC210405191/2021
USA/WV-CDC-ASC210405190/2021
USA/OK-CDC-ASC210405189/2021
USA/WV-CDC-ASC210405187/2021
USA/AL-CDC-ASC210405186/2021
USA/TN-CDC-ASC210085147/2021
USA/TN-CDC-ASC210085150/2021
USA/TN-CDC-ASC210404331/2021
USA/TN-CDC-ASC210085149/2021
USA/TN-CDC-ASC210085157/2021
USA/TN-CDC-ASC210404284/2021
USA/TN-CDC-ASC210404282/2021
USA/TN-CDC-ASC210404281/2021
USA/CA-CDC-ASC210404283/2021
USA/CO-CDC-ASC210085100/2021
USA/OH-CDC-ASC210085099/2021
USA/CO-CDC-ASC210085101/2021
USA/FL-CDC-ASC210085104/2021
USA/TN-CDC-ASC210404286/2021
USA/IL-CDC-ASC210085115/2021
USA/FL-CDC-ASC210085106/2021
USA/FL-CDC-ASC210085120/2021
USA/WV-CDC-ASC210085121/2021
USA/FL-CDC-ASC210085118/2021
USA/FL-CDC-ASC210085128/2021
USA/FL-CDC-ASC210085130/2021
USA/TX-CDC-ASC210085137/2021
USA/FL-CDC-ASC210085136/2021
USA/TN-CDC-ASC210085144/2021
USA/IN-CDC-ASC210085138/2021
USA/FL-CDC-ASC210085119/2021
USA/TN-CDC-ASC210084788/2021
USA/FL-CDC-ASC210405257/2021
USA/NE-CDC-ASC210404865/2021
USA/NV-CDC-ASC210085850/2021
USA/TN-CDC-ASC210084772/2021
USA/NE-CDC-ASC210404866/2021
USA/TX-CDC-ASC210404867/2021
USA/AZ-CDC-ASC210085884/2021
USA/PA-CDC-ASC210085875/2021
USA/MO-CDC-ASC210085994/2021
USA/FL-CDC-ASC210405256/2021
USA/TX-CDC-ASC210404050/2021
USA/AZ-CDC-ASC210085885/2021
USA/TX-CDC-ASC210405245/2021
USA/TX-CDC-ASC210405246/2021
USA/MA-CDC-ASC210405248/2021
USA/NV-CDC-ASC210085851/2021
USA/NE-CDC-ASC210404864/2021
USA/NE-CDC-ASC210085874/2021
USA/TX-CDC-ASC210404049/2021
USA/MI-CDC-ASC210085870/2021
USA/NE-CDC-ASC210085873/2021
USA/MI-CDC-ASC210085869/2021
USA/VA-CDC-ASC210281222/2021
USA/MI-CDC-ASC210085868/2021
USA/OH-CDC-ASC210085863/2021
USA/RI-CDC-ASC210085856/2021
USA/VA-CDC-ASC210281223/2021
USA/MI-CDC-ASC210085867/2021
USA/MA-CDC-ASC210085881/2021
USA/AL-CDC-ASC210085866/2021
USA/VA-CDC-ASC210281210/2021
USA/FL-CDC-ASC210085877/2021
USA/UT-CDC-ASC210405233/2021
USA/TN-CDC-ASC210084770/2021
USA/MD-CDC-ASC210405255/2021
USA/ID-CDC-ASC210405251/2021
USA/ID-CDC-ASC210405222/2021
USA/FL-CDC-ASC210405253/2021
USA/OH-CDC-ASC210405242/2021
USA/IA-CDC-ASC210405223/2021
USA/NC-CDC-ASC210405250/2021
USA/TN-CDC-ASC210084767/2021
USA/SC-CDC-ASC210405229/2021
USA/OH-CDC-ASC210405236/2021
USA/WV-CDC-MMB10399306/2021
USA/CO-CDC-MMB10400461/2021
USA/PA-CDC-MMB10395937/2021
USA/WV-CDC-MMB10399217/2021
USA/GA-CDC-MMB10396738/2021
USA/GA-CDC-MMB10403506/2021
USA/CO-CDC-MMB10405878/2021
USA/GA-CDC-MMB10398621/2021
USA/GA-CDC-MMB10407149/2021
USA/CO-CDC-MMB10402559/2021
USA/CO-CDC-MMB10405059/2021
USA/PA-CDC-MMB10394025/2021
USA/PA-CDC-MMB10394080/2021
USA/GA-CDC-MMB10394919/2021
USA/NC-CDC-MMB10413836/2021
USA/GA-CDC-MMB10399951/2021
USA/CO-CDC-MMB10404365/2021
USA/WV-CDC-MMB10393059/2021
USA/GA-CDC-MMB10413739/2021
USA/GA-CDC-MMB10411742/2021
USA/WV-CDC-MMB10413110/2021
USA/GA-CDC-MMB10412728/2021
USA/CO-CDC-MMB10400326/2021
USA/GA-CDC-MMB10395359/2021
USA/CO-CDC-MMB10400947/2021
USA/GA-CDC-MMB10407369/2021
USA/GA-CDC-MMB10396522/2021
USA/GA-CDC-MMB10416114/2021
USA/WV-CDC-MMB10412527/2021
USA/PA-CDC-MMB10411498/2021
USA/CO-CDC-MMB10408835/2021
USA/CO-CDC-MMB10403447/2021
USA/GA-CDC-MMB10410667/2021
USA/GA-CDC-MMB10410496/2021
USA/SC-CDC-MMB10420137/2021
USA/GA-CDC-MMB10398918/2021
USA/GA-CDC-MMB10394950/2021
USA/GA-CDC-MMB10396097/2021
USA/GA-CDC-MMB10398267/2021
USA/GA-CDC-MMB10400883/2021
USA/PA-CDC-MMB10408760/2021
USA/GA-CDC-MMB10400313/2021
USA/CO-CDC-MMB10412624/2021
USA/NC-CDC-MMB10414714/2021
USA/CO-CDC-MMB10399963/2021
USA/GA-CDC-MMB10402620/2021
USA/GA-CDC-MMB10397732/2021
USA/GA-CDC-MMB10396218/2021
USA/CO-CDC-MMB10403417/2021
USA/CO-CDC-MMB10401660/2021
USA/GA-CDC-MMB10394085/2021
USA/GA-CDC-MMB10406301/2021
USA/GA-CDC-MMB10395718/2021
USA/GA-CDC-MMB10394271/2021
USA/GA-CDC-MMB10406775/2021
USA/GA-CDC-MMB10410010/2021
USA/CO-CDC-MMB10404874/2021
USA/GA-CDC-MMB10405985/2021
USA/NC-CDC-MMB10406092/2021
USA/GA-CDC-MMB10401959/2021
USA/GA-CDC-MMB10400394/2021
USA/GA-CDC-MMB10402327/2021
USA/CO-CDC-MMB10399056/2021
USA/PA-CDC-MMB10407234/2021
USA/GA-CDC-MMB10402489/2021
USA/GA-CDC-MMB10396714/2021
USA/SC-CDC-MMB10434104/2021
USA/GA-CDC-MMB10399190/2021
USA/NC-CDC-MMB10412861/2021
USA/PA-CDC-MMB10411928/2021
USA/PA-CDC-MMB10407191/2021
USA/PA-CDC-MMB10407177/2021
USA/GA-CDC-MMB10393306/2021
USA/GA-CDC-MMB10403059/2021
USA/WV-CDC-MMB10402878/2021
USA/NC-CDC-MMB10413835/2021
USA/CO-CDC-MMB10418384/2021
USA/GA-CDC-MMB10395664/2021
USA/SC-CDC-MMB10427308/2021
USA/CO-CDC-MMB10400830/2021
USA/GA-CDC-MMB10409736/2021
USA/GA-CDC-MMB10401178/2021
USA/GA-CDC-MMB10408005/2021
USA/GA-CDC-MMB10407634/2021
USA/GA-CDC-MMB10398810/2021
USA/CO-CDC-MMB10409923/2021
USA/GA-CDC-MMB10395515/2021
USA/GA-CDC-MMB10406067/2021
USA/GA-CDC-MMB10398104/2021
USA/GA-CDC-MMB10392438/2021
USA/GA-CDC-MMB10405656/2021
USA/CO-CDC-MMB10409908/2021
USA/GA-CDC-MMB10397414/2021
USA/GA-CDC-MMB10397378/2021
USA/GA-CDC-MMB10398573/2021
USA/CO-CDC-MMB10415369/2021
USA/CO-CDC-MMB10401872/2021
USA/CO-CDC-MMB10416833/2021
USA/GA-CDC-MMB10404783/2021
USA/GA-CDC-MMB10403363/2021
USA/GA-CDC-MMB10404670/2021
USA/GA-CDC-MMB10404217/2021
USA/CO-CDC-MMB10398759/2021
USA/CO-CDC-MMB10399198/2021
USA/MD-CDC-MMB10411168/2021
USA/MD-CDC-MMB10408022/2021
USA/MD-CDC-MMB10413245/2021
USA/MD-CDC-MMB10411158/2021
USA/NC-CDC-MMB10418737/2021
USA/NC-CDC-MMB10406442/2021
USA/NC-CDC-MMB10407984/2021
USA/GA-CDC-MMB10397155/2021
USA/NC-CDC-MMB10395348/2021
USA/NC-CDC-MMB10398682/2021
USA/GA-CDC-MMB10403531/2021
USA/SC-CDC-MMB10420487/2021
USA/NC-CDC-MMB10398739/2021
USA/GA-CDC-MMB10397504/2021
USA/SC-CDC-MMB10420338/2021
USA/CO-CDC-MMB10416486/2021
USA/CO-CDC-MMB10401169/2021
USA/CO-CDC-MMB10412481/2021
USA/GA-CDC-MMB10407324/2021
USA/CO-CDC-MMB10403386/2021
USA/GA-CDC-MMB10399970/2021
USA/CO-CDC-MMB10396815/2021
USA/NC-CDC-MMB10406589/2021
USA/GA-CDC-MMB10392835/2021
USA/GA-CDC-MMB10396046/2021
USA/CO-CDC-MMB10415880/2021
USA/GA-CDC-MMB10395494/2021
USA/CO-CDC-MMB10399089/2021
USA/GA-CDC-MMB10397290/2021
USA/GA-CDC-MMB10413424/2021
USA/GA-CDC-MMB10409232/2021
USA/CO-CDC-MMB10401560/2021
USA/SC-CDC-MMB10425611/2021
USA/CO-CDC-MMB10416841/2021
USA/SC-CDC-MMB10421017/2021
USA/GA-CDC-MMB10408641/2021
USA/CO-CDC-MMB10400573/2021
USA/CO-CDC-MMB10404468/2021
USA/CO-CDC-MMB10417594/2021
USA/GA-CDC-MMB10411737/2021
USA/CO-CDC-MMB10405760/2021
USA/CO-CDC-MMB10406027/2021
USA/GA-CDC-MMB10392333/2021
USA/CO-CDC-MMB10405014/2021
USA/GA-CDC-MMB10397080/2021
USA/CO-CDC-MMB10406880/2021
USA/GA-CDC-MMB10394712/2021
USA/CO-CDC-MMB10415963/2021
USA/CO-CDC-MMB10410143/2021
USA/CO-CDC-MMB10402857/2021
USA/CO-CDC-MMB10417290/2021
USA/CO-CDC-MMB10405543/2021
USA/GA-CDC-MMB10411597/2021
USA/CO-CDC-MMB10414623/2021
USA/CO-CDC-MMB10417289/2021
USA/GA-CDC-MMB10393829/2021
USA/GA-CDC-MMB10407297/2021
USA/GA-CDC-MMB10396901/2021
USA/CO-CDC-MMB10402828/2021
USA/CO-CDC-MMB10417632/2021
USA/CO-CDC-MMB10414613/2021
USA/GA-CDC-MMB10396176/2021
USA/AZ-5319/2021
USA/MN-MDH-14845/2021
USA/GA-CDC-MMB10392431/2021
USA/MN-MDH-14762/2021
USA/MN-MDH-14764/2021
USA/FL-BPHL-8191/2021
USA/FL-BPHL-8190/2021
USA/FL-BPHL-8192/2021
USA/FL-BPHL-8194/2021
USA/FL-BPHL-8193/2021
USA/FL-BPHL-8197/2021
USA/FL-BPHL-8196/2021
USA/FL-BPHL-8198/2021
USA/FL-BPHL-8200/2021
USA/FL-BPHL-8201/2021
USA/FL-BPHL-8195/2021
USA/FL-BPHL-8199/2021
USA/FL-BPHL-8204/2021
USA/FL-BPHL-8202/2021
USA/FL-BPHL-8203/2021
USA/FL-BPHL-8205/2021
USA/FL-BPHL-8208/2021
USA/FL-BPHL-8206/2021
USA/FL-BPHL-8207/2021
USA/FL-BPHL-8211/2021
USA/FL-BPHL-8209/2021
USA/FL-BPHL-8213/2021
USA/FL-BPHL-8210/2021
USA/FL-BPHL-8214/2021
USA/FL-BPHL-8215/2021
USA/FL-BPHL-8216/2021
USA/FL-BPHL-8217/2021
USA/FL-BPHL-8219/2021
USA/FL-BPHL-8212/2021
USA/AK-PHL13578/2021
USA/AK-PHL13603/2021
USA/AK-PHL13605/2021
USA/AK-PHL13604/2021
USA/CA-CDC-2-4982052/2021
USA/RI-CDC-2-4979864/2021
USA/RI-CDC-2-4979887/2021
USA/RI-CDC-2-4979861/2021
USA/AK-PHL13595/2021
USA/RI-CDC-2-4979961/2021
USA/UT-UPHL-211008042267/2021
USA/IA-CDC-2-4972279/2021
USA/DC-CDC-2-4982089/2021
USA/MI-CDC-2-4972272/2021
USA/MN-CDC-2-4981358/2021
USA/MI-CDC-2-4972176/2021
USA/LA-CDC-4300123-001/2021
USA/MN-MDH-14151/2021
USA/DC-CDC-2-4981994/2021
USA/MN-MDH-14143/2021
USA/MN-MDH-14153/2021
USA/MN-MDH-14155/2021
USA/MN-MDH-14152/2021
USA/MN-MDH-14154/2021
USA/MN-CDC-ASC210412087/2021
USA/MN-MDH-15185/2021
USA/GA-CDC-ASC210411436/2021
USA/MN-CDC-ASC210412077/2021
USA/GA-CDC-ASC210411438/2021
USA/TX-CDC-ASC210407356/2021
USA/TX-CDC-ASC210406978/2021
USA/TX-CDC-ASC210406971/2021
USA/TX-CDC-ASC210407352/2021
USA/MN-CDC-ASC210412082/2021
USA/TX-CDC-ASC210407351/2021
USA/WV-CDC-ASC210407246/2021
USA/TX-CDC-ASC210411507/2021
USA/TX-CDC-ASC210407350/2021
USA/MA-CDC-ASC210406975/2021
USA/AZ-CDC-ASC210406964/2021
USA/TX-CDC-ASC210411506/2021
USA/TX-CDC-ASC210407355/2021
USA/TX-CDC-ASC210406968/2021
USA/WI-CDC-ASC210407769/2021
USA/MD-CDC-ASC210407806/2021
USA/VA-CDC-ASC210407807/2021
USA/NC-CDC-ASC210407755/2021
USA/FL-CDC-ASC210407810/2021
USA/FL-CDC-ASC210407802/2021
USA/TX-CDC-ASC210406966/2021
USA/FL-CDC-ASC210407809/2021
USA/AL-CDC-ASC210407821/2021
USA/MS-CDC-ASC210407823/2021
USA/MS-CDC-ASC210407822/2021
USA/TX-CDC-ASC210411396/2021
USA/AL-CDC-ASC210407824/2021
USA/MT-CDC-ASC210407801/2021
USA/IN-CDC-ASC210411369/2021
USA/IN-CDC-ASC210411366/2021
USA/NM-CDC-ASC210411233/2021
USA/CA-CDC-ASC210412685/2021
USA/ID-CDC-ASC210412691/2021
USA/OR-CDC-ASC210412499/2021
USA/KS-CDC-ASC210411148/2021
USA/WV-CDC-ASC210412761/2021
USA/WV-CDC-ASC210412765/2021
USA/OR-CDC-ASC210412498/2021
USA/TX-CDC-ASC210412411/2021
USA/CA-CDC-ASC210412757/2021
USA/IN-CDC-ASC210411361/2021
USA/CA-CDC-ASC210411012/2021
USA/ID-CDC-ASC210407799/2021
USA/MD-CDC-ASC210407798/2021
USA/FL-CDC-ASC210407796/2021
USA/AR-CDC-ASC210407757/2021
USA/NC-CDC-ASC210407756/2021
USA/AR-CDC-ASC210407758/2021
USA/NC-CDC-ASC210407761/2021
USA/AR-CDC-ASC210407762/2021
USA/GA-CDC-ASC210407759/2021
USA/NJ-CDC-ASC210407768/2021
USA/ID-CDC-ASC210407772/2021
USA/NY-CDC-ASC210407765/2021
USA/ID-CDC-ASC210407771/2021
USA/CA-CDC-ASC210407767/2021
USA/NJ-CDC-ASC210407774/2021
USA/CA-CDC-ASC210407776/2021
USA/MT-CDC-ASC210407775/2021
USA/CA-CDC-ASC210407777/2021
USA/FL-CDC-ASC210407778/2021
USA/NC-CDC-ASC210407782/2021
USA/VA-CDC-ASC210407783/2021
USA/NC-CDC-ASC210407790/2021
USA/MI-CDC-ASC210407793/2021
USA/PR-CDC-ASC210407791/2021
USA/NC-CDC-ASC210407785/2021
USA/FL-CDC-ASC210407795/2021
USA/GA-CDC-ASC210407794/2021
USA/NC-CDC-ASC210407792/2021
USA/MD-CDC-ASC210410967/2021
USA/SD-CDC-ASC210085932/2021
USA/TX-CDC-ASC210407702/2021
USA/TX-CDC-ASC210406954/2021
USA/WY-CDC-ASC210085930/2021
USA/UT-CDC-ASC210085929/2021
USA/MD-CDC-ASC210410965/2021
USA/AL-CDC-ASC210085927/2021
USA/MN-CDC-ASC210412110/2021
USA/MN-CDC-ASC210412111/2021
USA/WY-CDC-ASC210085928/2021
USA/WY-CDC-ASC210085931/2021
USA/MN-CDC-ASC210412108/2021
USA/MN-CDC-ASC210412117/2021
USA/IL-CDC-ASC210412131/2021
USA/GA-CDC-ASC210411327/2021
USA/GA-CDC-ASC210412138/2021
USA/SC-CDC-ASC210406921/2021
USA/GA-CDC-ASC210412139/2021
USA/IL-CDC-ASC210412133/2021
USA/GA-CDC-ASC210412137/2021
USA/VA-CDC-ASC210411325/2021
USA/TX-CDC-ASC210411094/2021
USA/VA-CDC-ASC210411305/2021
USA/VA-CDC-ASC210411309/2021
USA/VA-CDC-ASC210411314/2021
USA/TN-CDC-ASC210411116/2021
USA/GA-CDC-ASC210411302/2021
USA/TN-CDC-ASC210411118/2021
USA/CO-CDC-ASC210411297/2021
USA/CO-CDC-ASC210411298/2021
USA/MD-CDC-ASC210411114/2021
USA/SC-CDC-ASC210406922/2021
USA/IL-CDC-ASC210411136/2021
USA/AZ-CDC-ASC210412124/2021
USA/SC-CDC-ASC210406924/2021
USA/CA-CDC-ASC210406953/2021
USA/MS-CDC-ASC210406941/2021
USA/TX-CDC-ASC210406952/2021
USA/IL-CDC-ASC210406938/2021
USA/MS-CDC-ASC210406942/2021
USA/IL-CDC-ASC210406937/2021
USA/NC-CDC-ASC210406935/2021
USA/NC-CDC-ASC210406934/2021
USA/IL-CDC-ASC210406945/2021
USA/NM-CDC-ASC210406931/2021
USA/IL-CDC-ASC210406943/2021
USA/IL-CDC-ASC210406940/2021
USA/NC-CDC-ASC210406933/2021
USA/WI-CDC-ASC210406930/2021
USA/TX-CDC-ASC210406956/2021
USA/CA-CDC-ASC210406946/2021
USA/VA-CDC-ASC210406949/2021
USA/NM-CDC-ASC210406923/2021
USA/CA-CDC-ASC210406939/2021
USA/NC-CDC-ASC210406927/2021
USA/CA-CDC-ASC210406947/2021
USA/NC-CDC-ASC210406928/2021
USA/CA-CDC-ASC210406948/2021
USA/CA-CDC-ASC210406951/2021
USA/FL-CDC-ASC210405620/2021
USA/TX-CDC-ASC210408711/2021
USA/GA-CDC-ASC210409854/2021
USA/FL-CDC-ASC210405619/2021
USA/CO-CDC-ASC210411262/2021
USA/IL-CDC-ASC210408714/2021
USA/FL-CDC-ASC210409838/2021
USA/OK-CDC-ASC210409505/2021
USA/NC-CDC-ASC210406929/2021
USA/MO-CDC-ASC210409840/2021
USA/OK-CDC-ASC210409506/2021
USA/MO-CDC-ASC210409841/2021
USA/FL-CDC-ASC210409839/2021
USA/TX-CDC-ASC210409493/2021
USA/NY-CDC-ASC210409357/2021
USA/FL-CDC-ASC210409846/2021
USA/FL-CDC-ASC210409843/2021
USA/MO-CDC-ASC210409842/2021
USA/MD-CDC-ASC210405616/2021
USA/IL-CDC-ASC210409848/2021
USA/AZ-CDC-ASC210409355/2021
USA/IL-CDC-ASC210409850/2021
USA/IL-CDC-ASC210409852/2021
USA/MD-CDC-ASC210405617/2021
USA/IL-CDC-ASC210408947/2021
USA/TX-CDC-ASC210405635/2021
USA/GA-CDC-ASC210408725/2021
USA/KY-CDC-ASC210408724/2021
USA/MA-CDC-ASC210408946/2021
USA/AL-CDC-ASC210408945/2021
USA/GA-CDC-ASC210409868/2021
USA/TX-CDC-ASC210405680/2021
USA/GA-CDC-ASC210409855/2021
USA/TX-CDC-ASC210405652/2021
USA/TX-CDC-ASC210405653/2021
USA/TX-CDC-ASC210407384/2021
USA/TX-CDC-ASC210405650/2021
USA/AL-CDC-ASC210407381/2021
USA/UT-CDC-ASC210409871/2021
USA/GA-CDC-ASC210409869/2021
USA/UT-CDC-ASC210409870/2021
USA/TX-CDC-ASC210405656/2021
USA/TX-CDC-ASC210405658/2021
USA/AL-CDC-ASC210407380/2021
USA/TX-CDC-ASC210405657/2021
USA/TX-CDC-ASC210409876/2021
USA/TX-CDC-ASC210409875/2021
USA/FL-CDC-ASC210405669/2021
USA/FL-CDC-ASC210405671/2021
USA/FL-CDC-ASC210405670/2021
USA/NC-CDC-ASC210406501/2021
USA/FL-CDC-ASC210406504/2021
USA/UT-CDC-ASC210409873/2021
USA/TX-CDC-ASC210406507/2021
USA/FL-CDC-ASC210405675/2021
USA/UT-CDC-ASC210409872/2021
USA/FL-CDC-ASC210405673/2021
USA/TX-CDC-ASC210406505/2021
USA/AL-CDC-ASC210406509/2021
USA/CA-CDC-ASC210405649/2021
USA/CA-CDC-ASC210405647/2021
USA/KY-CDC-ASC210407388/2021
USA/TX-CDC-ASC210407389/2021
USA/CA-CDC-ASC210405648/2021
USA/TX-CDC-ASC210405631/2021
USA/GA-CDC-ASC210409859/2021
USA/MN-CDC-ASC210405687/2021
USA/KY-CDC-ASC210407390/2021
USA/KY-CDC-ASC210407391/2021
USA/TX-CDC-ASC210405626/2021
USA/TX-CDC-ASC210405628/2021
USA/GA-CDC-ASC210409856/2021
USA/CA-CDC-ASC210405624/2021
USA/CA-CDC-ASC210405625/2021
USA/MN-CDC-ASC210405690/2021
USA/MN-CDC-ASC210405686/2021
USA/TX-CDC-ASC210408941/2021
USA/MD-CDC-ASC210405621/2021
USA/CA-CDC-ASC210405646/2021
USA/MN-CDC-ASC210405684/2021
USA/AR-CDC-ASC210405639/2021
USA/CA-CDC-ASC210405643/2021
USA/GA-CDC-ASC210409865/2021
USA/MD-CDC-ASC210405640/2021
USA/GA-CDC-ASC210409861/2021
USA/MD-CDC-ASC210405638/2021
USA/TX-CDC-ASC210409509/2021
USA/MN-CDC-ASC210405683/2021
USA/GA-CDC-ASC210409860/2021
USA/AL-CDC-ASC210407379/2021
USA/WV-CDC-ASC210406521/2021
USA/PR-CDC-ASC210408142/2021
USA/MN-CDC-ASC210405689/2021
USA/IN-CDC-ASC210408140/2021
USA/TX-CDC-ASC210405654/2021
USA/FL-CDC-ASC210408138/2021
USA/PR-CDC-ASC210408141/2021
USA/IN-CDC-ASC210408139/2021
USA/CT-CDC-ASC210408137/2021
USA/SC-CDC-ASC210408136/2021
USA/NJ-CDC-ASC210408145/2021
USA/SC-CDC-ASC210408132/2021
USA/SC-CDC-ASC210408130/2021
USA/SC-CDC-ASC210408128/2021
USA/SC-CDC-ASC210408135/2021
USA/NM-CDC-ASC210408123/2021
USA/FL-CDC-ASC210408127/2021
USA/SC-CDC-ASC210408125/2021
USA/OH-CDC-ASC210409717/2021
USA/MI-CDC-ASC210408119/2021
USA/KY-CDC-ASC210409713/2021
USA/MN-CDC-ASC210408148/2021
USA/MN-CDC-ASC210408164/2021
USA/MN-CDC-ASC210408163/2021
USA/MN-CDC-ASC210408166/2021
USA/MA-CDC-ASC210408162/2021
USA/MN-CDC-ASC210408165/2021
USA/NC-CDC-ASC210409696/2021
USA/NY-CDC-ASC210409695/2021
USA/NC-CDC-ASC210409697/2021
USA/IL-CDC-ASC210409703/2021
USA/CO-CDC-ASC210409706/2021
USA/CO-CDC-ASC210409707/2021
USA/OR-CDC-ASC210408156/2021
USA/WI-CDC-ASC210409699/2021
USA/MN-CDC-ASC210408155/2021
USA/IL-CDC-ASC210409704/2021
USA/FL-CDC-ASC210409714/2021
USA/OH-CDC-ASC210409710/2021
USA/MN-CDC-ASC210408153/2021
USA/KY-CDC-ASC210409711/2021
USA/MN-CDC-ASC210408152/2021
USA/AL-CDC-ASC210409709/2021
USA/NC-CDC-ASC210408117/2021
USA/KY-CDC-ASC210409712/2021
USA/FL-CDC-ASC210408115/2021
USA/NC-CDC-ASC210408114/2021
USA/NC-CDC-ASC210408625/2021
USA/GA-CDC-ASC210408848/2021
USA/FL-CDC-ASC210408113/2021
USA/FL-CDC-ASC210408850/2021
USA/NC-CDC-ASC210408624/2021
USA/TX-CDC-ASC210408861/2021
USA/AL-CDC-ASC210408860/2021
USA/NC-CDC-ASC210408620/2021
USA/NC-CDC-ASC210408621/2021
USA/AL-CDC-ASC210409368/2021
USA/CA-CDC-ASC210409375/2021
USA/CA-CDC-ASC210408614/2021
USA/NC-CDC-ASC210408617/2021
USA/NV-CDC-ASC210409381/2021
USA/TX-CDC-ASC210409422/2021
USA/IL-CDC-ASC210408611/2021
USA/KY-CDC-ASC210408609/2021
USA/FL-CDC-ASC210408618/2021
USA/KY-CDC-ASC210408610/2021
USA/FL-CDC-ASC210409743/2021
USA/GA-CDC-ASC210409694/2021
USA/GA-CDC-ASC210409946/2021
USA/FL-CDC-ASC210409742/2021
USA/VA-CDC-ASC210409413/2021
USA/NM-CDC-ASC210408112/2021
USA/CA-CDC-ASC210409740/2021
USA/NC-CDC-ASC210408111/2021
USA/AK-CDC-ASC210409400/2021
USA/CA-CDC-ASC210408655/2021
USA/TX-CDC-ASC210408650/2021
USA/FL-CDC-ASC210409727/2021
USA/OH-CDC-ASC210408651/2021
USA/SC-CDC-ASC210408645/2021
USA/TN-CDC-ASC210409728/2021
USA/PA-CDC-ASC210409729/2021
USA/SC-CDC-ASC210408644/2021
USA/NJ-CDC-ASC210409732/2021
USA/SC-CDC-ASC210408642/2021
USA/AL-CDC-ASC210408639/2021
USA/SC-CDC-ASC210408638/2021
USA/NJ-CDC-ASC210409733/2021
USA/SC-CDC-ASC210408635/2021
USA/NJ-CDC-ASC210409734/2021
USA/OR-CDC-ASC210408629/2021
USA/GA-CDC-ASC210409693/2021
USA/OR-CDC-ASC210408631/2021
USA/FL-CDC-ASC210407893/2021
USA/FL-CDC-ASC210409741/2021
USA/TX-CDC-ASC210409735/2021
USA/FL-CDC-ASC210407891/2021
USA/FL-CDC-ASC210407892/2021
USA/FL-CDC-ASC210407889/2021
USA/FL-CDC-ASC210409519/2021
USA/AL-CDC-ASC210409520/2021
USA/SD-CDC-ASC210407884/2021
USA/KY-CDC-ASC210409524/2021
USA/AL-CDC-ASC210409521/2021
USA/FL-CDC-ASC210407894/2021
USA/KY-CDC-ASC210409525/2021
USA/TX-CDC-ASC210409528/2021
USA/TX-CDC-ASC210407880/2021
USA/GA-CDC-ASC210407877/2021
USA/FL-CDC-ASC210409532/2021
USA/FL-CDC-ASC210407888/2021
USA/FL-CDC-ASC210409531/2021
USA/SD-CDC-ASC210407872/2021
USA/FL-CDC-ASC210409533/2021
USA/CT-CDC-ASC210407857/2021
USA/GA-CDC-ASC210409691/2021
USA/TX-CDC-ASC210407856/2021
USA/KY-CDC-ASC210409526/2021
USA/IN-CDC-ASC210407895/2021
USA/IN-CDC-ASC210407896/2021
USA/OK-CDC-ASC210407929/2021
USA/CO-CDC-ASC210407897/2021
USA/TX-CDC-ASC210409510/2021
USA/IL-CDC-ASC210407915/2021
USA/MN-CDC-ASC210409511/2021
USA/OH-CDC-ASC210407928/2021
USA/AZ-CDC-ASC210409541/2021
USA/AK-CDC-ASC210407914/2021
USA/OH-CDC-ASC210407927/2021
USA/MN-CDC-ASC210409512/2021
USA/FL-CDC-ASC210409513/2021
USA/IL-CDC-ASC210407911/2021
USA/IL-CDC-ASC210407912/2021
USA/NY-CDC-ASC210407907/2021
USA/CO-CDC-ASC210407910/2021
USA/FL-CDC-ASC210409514/2021
USA/MA-CDC-ASC210407904/2021
USA/MA-CDC-ASC210407905/2021
USA/MA-CDC-ASC210407902/2021
USA/VA-CDC-ASC210407899/2021
USA/KY-CDC-ASC210409516/2021
USA/RI-CDC-ASC210409518/2021
USA/MA-CDC-ASC210407903/2021
USA/CO-CDC-ASC210407898/2021
USA/MO-CDC-ASC210409656/2021
USA/NJ-CDC-ASC210407854/2021
USA/AZ-CDC-ASC210409542/2021
USA/MI-CDC-ASC210408193/2021
USA/TX-CDC-ASC210407855/2021
USA/CT-CDC-ASC210408191/2021
USA/GA-CDC-ASC210409687/2021
USA/NC-CDC-ASC210408190/2021
USA/FL-CDC-ASC210408188/2021
USA/NC-CDC-ASC210408189/2021
USA/NC-CDC-ASC210408186/2021
USA/MO-CDC-ASC210408183/2021
USA/MO-CDC-ASC210408184/2021
USA/FL-CDC-ASC210408185/2021
USA/MO-CDC-ASC210408181/2021
USA/MO-CDC-ASC210408182/2021
USA/MO-CDC-ASC210408179/2021
USA/FL-CDC-ASC210408176/2021
USA/GA-CDC-ASC210409688/2021
USA/FL-CDC-ASC210408174/2021
USA/MO-CDC-ASC210408180/2021
USA/GA-CDC-ASC210409690/2021
USA/GA-CDC-ASC210409689/2021
USA/MS-CDC-ASC210408178/2021
USA/MN-CDC-ASC210408169/2021
USA/AL-CDC-ASC210408173/2021
USA/MI-CDC-ASC210408194/2021
USA/GA-CDC-ASC210407851/2021
USA/NE-CDC-ASC210408195/2021
USA/GA-CDC-ASC210407845/2021
USA/MN-CDC-ASC210409665/2021
USA/NC-CDC-ASC210407843/2021
USA/TN-CDC-ASC210409669/2021
USA/GA-CDC-ASC210409692/2021
USA/TN-CDC-ASC210409671/2021
USA/NC-CDC-ASC210407842/2021
USA/NJ-CDC-ASC210409675/2021
USA/TN-CDC-ASC210409670/2021
USA/NJ-CDC-ASC210407377/2021
USA/NJ-CDC-ASC210409676/2021
USA/PA-CDC-ASC210409678/2021
USA/NJ-CDC-ASC210409677/2021
USA/NC-CDC-ASC210407841/2021
USA/PA-CDC-ASC210409679/2021
USA/PA-CDC-ASC210409680/2021
USA/OH-CDC-ASC210409681/2021
USA/MN-CDC-ASC210409666/2021
USA/FL-CDC-ASC210408199/2021
USA/FL-CDC-ASC210409682/2021
USA/WV-CDC-ASC210409914/2021
USA/TX-CDC-ASC210409395/2021
USA/MO-CDC-ASC210408745/2021
USA/TX-CDC-ASC210409685/2021
USA/AL-CDC-ASC210409576/2021
USA/OH-CDC-ASC210409581/2021
USA/OH-CDC-ASC210409579/2021
USA/OH-CDC-ASC210409582/2021
USA/OH-CDC-ASC210409580/2021
USA/OH-CDC-ASC210409584/2021
USA/OH-CDC-ASC210409585/2021
USA/OH-CDC-ASC210409587/2021
USA/MN-CDC-ASC210407475/2021
USA/TX-CDC-ASC210407480/2021
USA/WI-CDC-ASC210409595/2021
USA/TX-CDC-ASC210407474/2021
USA/WI-CDC-ASC210409596/2021
USA/WI-CDC-ASC210409597/2021
USA/TX-CDC-ASC210409598/2021
USA/TX-CDC-ASC210409393/2021
USA/TX-CDC-ASC210409599/2021
USA/TX-CDC-ASC210409602/2021
USA/MA-CDC-ASC210408828/2021
USA/TX-CDC-ASC210409392/2021
USA/MA-CDC-ASC210408829/2021
USA/TX-CDC-ASC210409664/2021
USA/IL-CDC-ASC210408830/2021
USA/NC-CDC-ASC210408839/2021
USA/FL-CDC-ASC210408978/2021
USA/TX-CDC-ASC210408841/2021
USA/WV-CDC-ASC210408840/2021
USA/PA-CDC-ASC210409348/2021
USA/TX-CDC-ASC210409383/2021
USA/FL-CDC-ASC210409350/2021
USA/OH-CDC-ASC210409352/2021
USA/FL-CDC-ASC210409388/2021
USA/FL-CDC-ASC210409387/2021
USA/TX-CDC-ASC210409389/2021
USA/UT-CDC-ASC210408963/2021
USA/TX-CDC-ASC210409349/2021
USA/TX-CDC-ASC210409390/2021
USA/TX-CDC-ASC210409391/2021
USA/IL-CDC-ASC210408961/2021
USA/MA-CDC-ASC210408827/2021
USA/TX-CDC-ASC210409603/2021
USA/TX-CDC-ASC210409605/2021
USA/WY-CDC-ASC210410042/2021
USA/UT-CDC-ASC210408959/2021
USA/TN-CDC-ASC210407434/2021
USA/CA-CDC-ASC210407406/2021
USA/CA-CDC-ASC210407405/2021
USA/MI-CDC-ASC210410242/2021
USA/CA-CDC-ASC210410220/2021
USA/TX-CDC-ASC210410280/2021
USA/TX-CDC-ASC210410287/2021
USA/CA-CDC-ASC210407403/2021
USA/AL-CDC-ASC210410213/2021
USA/IL-CDC-ASC210409081/2021
USA/WV-CDC-ASC210408500/2021
USA/IN-CDC-ASC210408521/2021
USA/MO-CDC-ASC210408501/2021
USA/MI-CDC-ASC210410528/2021
USA/NV-CDC-ASC210410493/2021
USA/IN-CDC-ASC210408519/2021
USA/MI-CDC-ASC210410539/2021
USA/TN-CDC-ASC210410856/2021
USA/AR-CDC-ASC210409981/2021
USA/WI-CDC-ASC210409606/2021
USA/AZ-CDC-ASC210409610/2021
USA/CA-CDC-ASC210409890/2021
USA/TX-CDC-ASC210409604/2021
USA/OH-CDC-ASC210409748/2021
USA/WI-CDC-ASC210409607/2021
USA/TX-CDC-ASC210409755/2021
USA/OH-CDC-ASC210409750/2021
USA/TN-CDC-ASC210407455/2021
USA/TX-CDC-ASC210409751/2021
USA/MS-CDC-ASC210407450/2021
USA/TN-CDC-ASC210407449/2021
USA/TN-CDC-ASC210407447/2021
USA/TN-CDC-ASC210407448/2021
USA/TN-CDC-ASC210407446/2021
USA/TN-CDC-ASC210407437/2021
USA/TN-CDC-ASC210407438/2021
USA/AZ-CDC-ASC210409772/2021
USA/AZ-CDC-ASC210409774/2021
USA/SC-CDC-ASC210409782/2021
USA/TN-CDC-ASC210407436/2021
USA/CA-CDC-ASC210409891/2021
USA/SC-CDC-ASC210409877/2021
USA/TX-CDC-ASC210406451/2021
USA/ME-CDC-ASC210406446/2021
USA/TX-CDC-ASC210410305/2021
USA/MO-CDC-ASC210408823/2021
USA/MA-CDC-ASC210408825/2021
USA/TX-CDC-ASC210407072/2021
USA/AL-CDC-ASC210407744/2021
USA/ID-CDC-ASC210407746/2021
USA/NY-CDC-ASC210407079/2021
USA/ID-CDC-ASC210407739/2021
USA/MS-CDC-ASC210407735/2021
USA/MT-CDC-ASC210407728/2021
USA/FL-CDC-ASC210407731/2021
USA/GA-CDC-ASC210407722/2021
USA/MO-CDC-ASC210407084/2021
USA/AK-CDC-ASC210407741/2021
USA/NC-CDC-ASC210407716/2021
USA/CT-CDC-ASC210407081/2021
USA/AR-CDC-ASC210407091/2021
USA/OK-CDC-ASC210407682/2021
USA/WA-CDC-ASC210407694/2021
USA/SC-CDC-ASC210407696/2021
USA/NC-CDC-ASC210407707/2021
USA/CT-CDC-ASC210407068/2021
USA/FL-CDC-ASC210406527/2021
USA/TX-CDC-ASC210406461/2021
USA/WY-CDC-ASC210406539/2021
USA/WV-CDC-ASC210406545/2021
USA/FL-CDC-ASC210406513/2021
USA/WV-CDC-ASC210406514/2021
USA/FL-CDC-ASC210406547/2021
USA/CO-CDC-ASC210406552/2021
USA/WV-CDC-ASC210406556/2021
USA/CO-CDC-ASC210406561/2021
USA/OK-CDC-ASC210407703/2021
USA/CA-CDC-ASC210406563/2021
USA/CA-CDC-ASC210407042/2021
USA/NV-CDC-ASC210406571/2021
USA/TX-CDC-ASC210407041/2021
USA/TX-CDC-ASC210406303/2021
USA/CA-CDC-ASC210407046/2021
USA/AZ-CDC-ASC210407061/2021
USA/FL-CDC-ASC210406465/2021
USA/WY-CDC-ASC210406464/2021
USA/NC-CDC-ASC210407064/2021
USA/NH-CDC-ASC210406463/2021
USA/AK-CDC-ASC210407336/2021
USA/TX-CDC-ASC210409029/2021
USA/VT-CDC-ASC210407338/2021
USA/TX-CDC-ASC210409027/2021
USA/TX-CDC-ASC210409026/2021
USA/IN-CDC-ASC210409301/2021
USA/MI-CDC-ASC210409296/2021
USA/IN-CDC-ASC210409279/2021
USA/IL-CDC-ASC210409303/2021
USA/OH-CDC-ASC210409016/2021
USA/FL-CDC-ASC210409017/2021
USA/OH-CDC-ASC210409018/2021
USA/NY-CDC-ASC210408805/2021
USA/MI-CDC-ASC210408802/2021
USA/NY-CDC-ASC210408806/2021
USA/FL-CDC-ASC210408809/2021
USA/GA-CDC-ASC210408810/2021
USA/GA-CDC-ASC210408813/2021
USA/TX-CDC-ASC210409353/2021
USA/GA-CDC-ASC210408814/2021
USA/GA-CDC-ASC210408820/2021
USA/AK-CDC-ASC210407337/2021
USA/GA-CDC-ASC210408821/2021
USA/ID-CDC-ASC210409031/2021
USA/ID-CDC-ASC210409032/2021
USA/TX-CDC-ASC210409243/2021
USA/FL-CDC-ASC210407329/2021
USA/MO-CDC-ASC210409035/2021
USA/CA-CDC-ASC210409247/2021
USA/NC-CDC-ASC210407328/2021
USA/TX-CDC-ASC210409245/2021
USA/CA-CDC-ASC210409248/2021
USA/MO-CDC-ASC210409250/2021
USA/CA-CDC-ASC210409255/2021
USA/AL-CDC-ASC210407318/2021
USA/NC-CDC-ASC210407316/2021
USA/TX-CDC-ASC210409271/2021
USA/UT-CDC-ASC210409274/2021
USA/TN-CDC-ASC210409040/2021
USA/TN-CDC-ASC210409038/2021
USA/TX-CDC-ASC210409267/2021
USA/MO-CDC-ASC210408744/2021
USA/IN-CDC-ASC210408499/2021
USA/TX-CDC-ASC210410316/2021
USA/AL-CDC-ASC210407309/2021
USA/IL-CDC-ASC210409034/2021
USA/GA-CDC-ASC210409266/2021
USA/UT-CDC-ASC210408394/2021
USA/OK-CDC-ASC210409902/2021
USA/OK-CDC-ASC210409909/2021
USA/WV-CDC-ASC210408430/2021
USA/KY-CDC-ASC210409903/2021
USA/CA-CDC-ASC210409917/2021
USA/PA-CDC-ASC210409901/2021
USA/OK-CDC-ASC210409910/2021
USA/TX-CDC-ASC210407645/2021
USA/TX-CDC-ASC210409922/2021
USA/TX-CDC-ASC210407646/2021
USA/TX-CDC-ASC210407642/2021
USA/TX-CDC-ASC210407643/2021
USA/OH-CDC-ASC210407641/2021
USA/UT-CDC-ASC210408396/2021
USA/CA-CDC-ASC210409920/2021
USA/IL-CDC-ASC210408441/2021
USA/MN-CDC-ASC210408403/2021
USA/CA-CDC-ASC210409921/2021
USA/KY-CDC-ASC210409911/2021
USA/IL-CDC-ASC210408439/2021
USA/NY-CDC-ASC210408440/2021
USA/TX-CDC-ASC210408435/2021
USA/TX-CDC-ASC210407644/2021
USA/WV-CDC-ASC210408434/2021
USA/OH-CDC-ASC210408415/2021
USA/WV-CDC-ASC210408412/2021
USA/MN-CDC-ASC210409651/2021
USA/WV-CDC-ASC210408413/2021
USA/IL-CDC-ASC210409655/2021
USA/WV-CDC-ASC210408414/2021
USA/CA-CDC-ASC210408409/2021
USA/CA-CDC-ASC210408411/2021
USA/MI-CDC-ASC210408410/2021
USA/IL-CDC-ASC210409893/2021
USA/TX-CDC-ASC210408405/2021
USA/MN-CDC-ASC210409894/2021
USA/NJ-CDC-ASC210408407/2021
USA/OH-CDC-ASC210407640/2021
USA/TX-CDC-ASC210408450/2021
USA/MN-CDC-ASC210409895/2021
USA/TX-CDC-ASC210408404/2021
USA/IL-CDC-ASC210407632/2021
USA/CA-CDC-ASC210408773/2021
USA/CA-CDC-ASC210408774/2021
USA/OH-CDC-ASC210408761/2021
USA/TN-CDC-ASC210408768/2021
USA/OH-CDC-ASC210408762/2021
USA/MI-CDC-ASC210409994/2021
USA/OH-CDC-ASC210408760/2021
USA/OH-CDC-ASC210408758/2021
USA/OH-CDC-ASC210408759/2021
USA/WV-CDC-ASC210410010/2021
USA/FL-CDC-ASC210410233/2021
USA/WV-CDC-ASC210410011/2021
USA/VT-CDC-ASC210410018/2021
USA/TX-CDC-ASC210410016/2021
USA/TX-CDC-ASC210410266/2021
USA/MI-CDC-ASC210410239/2021
USA/MN-CDC-ASC210410246/2021
USA/MO-CDC-ASC210408746/2021
USA/CA-CDC-ASC210408777/2021
USA/IL-CDC-ASC210407638/2021
USA/KS-CDC-ASC210408778/2021
USA/MA-CDC-ASC210409929/2021
USA/TX-CDC-ASC210409433/2021
USA/TN-CDC-ASC210407595/2021
USA/LA-CDC-ASC210407606/2021
USA/IL-CDC-ASC210409927/2021
USA/CA-CDC-ASC210408775/2021
USA/CA-CDC-ASC210409455/2021
USA/OK-CDC-ASC210410076/2021
USA/TX-CDC-ASC210409978/2021
USA/TN-CDC-ASC210407594/2021
USA/TX-CDC-ASC210409441/2021
USA/CA-CDC-ASC210407586/2021
USA/CA-CDC-ASC210407585/2021
USA/CA-CDC-ASC210407583/2021
USA/TX-CDC-ASC210408783/2021
USA/CA-CDC-ASC210407584/2021
USA/MI-CDC-ASC210409993/2021
USA/AR-CDC-ASC210409990/2021
USA/TX-CDC-ASC210408781/2021
USA/TX-CDC-ASC210408782/2021
USA/OK-CDC-ASC210409930/2021
USA/FL-CDC-ASC210408458/2021
USA/AL-CDC-ASC210410468/2021
USA/AL-CDC-ASC210410469/2021
USA/TX-CDC-ASC210408455/2021
USA/TX-CDC-ASC210410318/2021
USA/AL-CDC-ASC210410475/2021
USA/GA-CDC-ASC210408433/2021
USA/SC-CDC-ASC210410099/2021
USA/WV-CDC-ASC210408424/2021
USA/OH-CDC-ASC210408426/2021
USA/WV-CDC-ASC210408425/2021
USA/IL-CDC-ASC210408232/2021
USA/TX-CDC-ASC210410578/2021
USA/CA-CDC-ASC210409953/2021
USA/VT-CDC-ASC210410646/2021
USA/TN-CDC-ASC210410920/2021
USA/AR-CDC-ASC210410629/2021
USA/CA-CDC-ASC210409954/2021
USA/AL-CDC-ASC210410115/2021
USA/AL-CDC-ASC210410130/2021
USA/AL-CDC-ASC210410147/2021
USA/AZ-CDC-ASC210410148/2021
USA/IN-CDC-ASC210408497/2021
USA/AL-CDC-ASC210410465/2021
USA/IN-CDC-ASC210410379/2021
USA/OH-CDC-ASC210408495/2021
USA/WV-CDC-ASC210408494/2021
USA/KY-CDC-ASC210410375/2021
USA/IN-CDC-ASC210410392/2021
USA/FL-CDC-ASC210408459/2021
USA/MO-CDC-ASC210408496/2021
USA/TX-CDC-ASC210410383/2021
USA/IN-CDC-ASC210410393/2021
USA/FL-CDC-ASC210408491/2021
USA/AL-CDC-ASC210408470/2021
USA/TX-CDC-ASC210408469/2021
USA/TX-CDC-ASC210408468/2021
USA/GA-CDC-ASC210408489/2021
USA/ID-CDC-ASC210410448/2021
USA/OR-CDC-ASC210410449/2021
USA/AL-CDC-ASC210408465/2021
USA/TX-CDC-ASC210408454/2021
USA/TX-CDC-ASC210408466/2021
USA/FL-CDC-ASC210408464/2021
USA/AL-CDC-ASC210410161/2021
USA/TX-CDC-ASC210408467/2021
USA/RI-CDC-ASC210408513/2021
USA/MA-CDC-ASC210408512/2021
USA/IN-CDC-ASC210410396/2021
USA/IN-CDC-ASC210410410/2021
USA/NC-CDC-ASC210410397/2021
USA/NC-CDC-ASC210410432/2021
USA/KS-CDC-ASC210410435/2021
USA/AL-CDC-ASC210409567/2021
USA/MN-CDC-ASC210410440/2021
USA/NC-CDC-ASC210410439/2021
USA/KY-CDC-ASC210408504/2021
USA/GA-CDC-ASC210408488/2021
USA/SC-CDC-ASC210408502/2021
USA/CA-CDC-ASC210408485/2021
USA/CA-CDC-ASC210408487/2021
USA/CA-CDC-ASC210408477/2021
USA/MN-CDC-ASC210408475/2021
USA/IL-CDC-ASC210408472/2021
USA/MA-CDC-ASC210408486/2021
USA/CA-CDC-ASC210408478/2021
USA/IN-CDC-ASC210410386/2021
USA/TX-CDC-ASC210410335/2021
USA/TN-CDC-ASC210408369/2021
USA/KY-CDC-ASC210410371/2021
USA/GA-CDC-ASC210408418/2021
USA/TN-CDC-ASC210408372/2021
USA/TN-CDC-ASC210408366/2021
USA/TN-CDC-ASC210408367/2021
USA/IA-CDC-ASC210408533/2021
USA/KY-CDC-ASC210408535/2021
USA/TN-CDC-ASC210410104/2021
USA/AL-CDC-ASC210410191/2021
USA/AR-CDC-ASC210408532/2021
USA/IN-CDC-ASC210410309/2021
USA/SC-CDC-ASC210410098/2021
USA/IN-CDC-ASC210410288/2021
USA/MA-CDC-ASC210408526/2021
USA/SC-CDC-ASC210410106/2021
USA/IN-CDC-ASC210410311/2021
USA/TX-CDC-ASC210410323/2021
USA/TX-CDC-ASC210410332/2021
USA/TX-CDC-ASC210408523/2021
USA/MA-CDC-ASC210408525/2021
USA/TX-CDC-ASC210410334/2021
USA/TX-CDC-ASC210408524/2021
USA/CA-CDC-ASC210408605/2021
USA/IA-CDC-ASC210410369/2021
USA/CA-CDC-ASC210408602/2021
USA/GA-CDC-ASC210408284/2021
USA/OH-CDC-ASC210408757/2021
USA/ID-CDC-ASC210408277/2021
USA/ID-CDC-ASC210408276/2021
USA/GA-CDC-ASC210408283/2021
USA/CA-CDC-ASC210408262/2021
USA/CA-CDC-ASC210408263/2021
USA/CA-CDC-ASC210408261/2021
USA/CA-CDC-ASC210408246/2021
USA/WI-CDC-ASC210408245/2021
USA/TX-CDC-ASC210408236/2021
USA/OH-CDC-ASC210408238/2021
USA/TX-CDC-ASC210408237/2021
USA/IL-CDC-ASC210408230/2021
USA/CA-CDC-ASC210408227/2021
USA/TX-CDC-ASC210408229/2021
USA/CA-CDC-ASC210408235/2021
USA/CA-CDC-ASC210408226/2021
USA/CA-CDC-ASC210408224/2021
USA/KY-CDC-ASC210408228/2021
USA/WI-CDC-ASC210408216/2021
USA/TX-CDC-ASC210408210/2021
USA/CA-CDC-ASC210408221/2021
USA/TX-CDC-ASC210408209/2021
USA/WI-CDC-ASC210408222/2021
USA/GA-CDC-ASC210408285/2021
USA/FL-CDC-ASC210408214/2021
USA/WV-CDC-ASC210408248/2021
USA/GA-CDC-ASC210408286/2021
USA/GA-CDC-ASC210408289/2021
USA/TX-CDC-ASC210409193/2021
USA/GA-CDC-ASC210409199/2021
USA/SC-CDC-ASC210409194/2021
USA/ID-CDC-ASC210408290/2021
USA/TX-CDC-ASC210409190/2021
USA/TX-CDC-ASC210409191/2021
USA/TX-CDC-ASC210409184/2021
USA/TX-CDC-ASC210409189/2021
USA/IL-CDC-ASC210409181/2021
USA/CA-CDC-ASC210409180/2021
USA/TX-CDC-ASC210409183/2021
USA/CA-CDC-ASC210409178/2021
USA/CA-CDC-ASC210409177/2021
USA/NY-CDC-ASC210409173/2021
USA/NY-CDC-ASC210409174/2021
USA/NC-CDC-ASC210408207/2021
USA/CA-CDC-ASC210409151/2021
USA/GA-CDC-ASC210409163/2021
USA/NC-CDC-ASC210409159/2021
USA/PA-CDC-ASC210409149/2021
USA/TX-CDC-ASC210409150/2021
USA/MD-CDC-ASC210409143/2021
USA/NJ-CDC-ASC210409141/2021
USA/FL-CDC-ASC210408295/2021
USA/NJ-CDC-ASC210409142/2021
USA/CA-CDC-ASC210408297/2021
USA/FL-CDC-ASC210408296/2021
USA/ID-CDC-ASC210408291/2021
USA/ID-CDC-ASC210408293/2021
USA/NC-CDC-ASC210409172/2021
USA/TX-CDC-ASC210408203/2021
USA/TX-CDC-ASC210406912/2021
USA/OH-CDC-ASC210406490/2021
USA/FL-CDC-ASC210408695/2021
USA/FL-CDC-ASC210408690/2021
USA/FL-CDC-ASC210408692/2021
USA/OH-CDC-ASC210408689/2021
USA/FL-CDC-ASC210408691/2021
USA/FL-CDC-ASC210408693/2021
USA/FL-CDC-ASC210408685/2021
USA/OH-CDC-ASC210408687/2021
USA/OH-CDC-ASC210408688/2021
USA/FL-CDC-ASC210408683/2021
USA/FL-CDC-ASC210408682/2021
USA/ID-CDC-ASC210408292/2021
USA/FL-CDC-ASC210408681/2021
USA/CA-CDC-ASC210408696/2021
USA/FL-CDC-ASC210408680/2021
USA/FL-CDC-ASC210408675/2021
USA/PA-CDC-ASC210408674/2021
USA/FL-CDC-ASC210408679/2021
USA/FL-CDC-ASC210408676/2021
USA/MO-CDC-ASC210408670/2021
USA/TX-CDC-ASC210408102/2021
USA/TX-CDC-ASC210408100/2021
USA/MO-CDC-ASC210408672/2021
USA/TX-CDC-ASC210408094/2021
USA/PA-CDC-ASC210408104/2021
USA/AZ-CDC-ASC210408090/2021
USA/AZ-CDC-ASC210408089/2021
USA/TX-CDC-ASC210409200/2021
USA/FL-CDC-ASC210408677/2021
USA/IL-CDC-ASC210408699/2021
USA/CA-CDC-ASC210408697/2021
USA/WV-CDC-ASC210406898/2021
USA/FL-CDC-ASC210406901/2021
USA/TX-CDC-ASC210406886/2021
USA/WA-CDC-ASC210406884/2021
USA/ID-CDC-ASC210406896/2021
USA/TX-CDC-ASC210406885/2021
USA/CO-CDC-ASC210406865/2021
USA/TX-CDC-ASC210406861/2021
USA/TX-CDC-ASC210406883/2021
USA/TX-CDC-ASC210406859/2021
USA/TX-CDC-ASC210406857/2021
USA/CA-CDC-ASC210406850/2021
USA/TX-CDC-ASC210406860/2021
USA/CA-CDC-ASC210406849/2021
USA/PR-CDC-ASC210406845/2021
USA/CA-CDC-ASC210406846/2021
USA/IL-CDC-ASC210408698/2021
USA/PR-CDC-ASC210406843/2021
USA/GA-CDC-ASC210406840/2021
USA/PR-CDC-ASC210406844/2021
USA/GA-CDC-ASC210406839/2021
USA/CO-CDC-ASC210406838/2021
USA/CO-CDC-ASC210406837/2021
USA/CA-CDC-ASC210406834/2021
USA/CA-CDC-ASC210406848/2021
USA/CO-CDC-ASC210406836/2021
USA/WV-CDC-ASC210406828/2021
USA/KY-CDC-ASC210408703/2021
USA/NV-CDC-ASC210406827/2021
USA/IL-CDC-ASC210408700/2021
USA/CA-CDC-ASC210406847/2021
USA/NC-CDC-ASC210409202/2021
USA/NC-CDC-ASC210409203/2021
USA/FL-CDC-ASC210406699/2021
USA/TX-CDC-ASC210409201/2021
USA/FL-CDC-ASC210406697/2021
USA/CA-CDC-ASC210406686/2021
USA/WY-CDC-ASC210406684/2021
USA/WY-CDC-ASC210406681/2021
USA/VA-CDC-ASC210406675/2021
USA/WY-CDC-ASC210406682/2021
USA/FL-CDC-ASC210406698/2021
USA/TX-CDC-ASC210406673/2021
USA/MI-CDC-ASC210409124/2021
USA/TX-CDC-ASC210406672/2021
USA/TX-CDC-ASC210408939/2021
USA/IL-CDC-ASC210409125/2021
USA/TN-CDC-ASC210406706/2021
USA/MD-CDC-ASC210408932/2021
USA/TX-CDC-ASC210406674/2021
USA/NE-CDC-ASC210408916/2021
USA/NC-CDC-ASC210408908/2021
USA/TX-CDC-ASC210408904/2021
USA/TX-CDC-ASC210408905/2021
USA/TX-CDC-ASC210408903/2021
USA/TX-CDC-ASC210408902/2021
USA/TX-CDC-ASC210408901/2021
USA/WI-CDC-ASC210408891/2021
USA/WI-CDC-ASC210408894/2021
USA/WI-CDC-ASC210408892/2021
USA/WV-CDC-ASC210408885/2021
USA/NY-CDC-ASC210408884/2021
USA/OH-CDC-ASC210408888/2021
USA/AZ-CDC-ASC210408921/2021
USA/NY-CDC-ASC210408883/2021
USA/OH-CDC-ASC210406708/2021
USA/FL-CDC-ASC210406711/2021
USA/MS-CDC-ASC210405775/2021
USA/MS-CDC-ASC210405779/2021
USA/FL-CDC-ASC210405776/2021
USA/FL-CDC-ASC210405778/2021
USA/TX-CDC-ASC210405773/2021
USA/FL-CDC-ASC210405769/2021
USA/FL-CDC-ASC210405767/2021
USA/TX-CDC-ASC210405774/2021
USA/FL-CDC-ASC210405766/2021
USA/WI-CDC-ASC210408893/2021
USA/TX-CDC-ASC210405764/2021
USA/FL-CDC-ASC210405765/2021
USA/FL-CDC-ASC210405763/2021
USA/MD-CDC-ASC210405595/2021
USA/FL-CDC-ASC210407138/2021
USA/FL-CDC-ASC210407135/2021
USA/FL-CDC-ASC210407137/2021
USA/LA-CDC-ASC210407124/2021
USA/FL-CDC-ASC210407133/2021
USA/CT-CDC-ASC210407123/2021
USA/SC-CDC-ASC210407113/2021
USA/TX-CDC-ASC210407110/2021
USA/SC-CDC-ASC210407112/2021
USA/LA-CDC-ASC210407127/2021
USA/TX-CDC-ASC210407109/2021
USA/SC-CDC-ASC210407115/2021
USA/OH-CDC-ASC210406712/2021
USA/MA-CDC-ASC210406718/2021
USA/TX-CDC-ASC210407108/2021
USA/FL-CDC-ASC210407136/2021
USA/TX-CDC-ASC210408088/2021
USA/NY-CDC-ASC210408882/2021
USA/NC-CDC-ASC210406378/2021
USA/TX-CDC-ASC210408878/2021
USA/SD-CDC-ASC210406377/2021
USA/GA-CDC-ASC210406375/2021
USA/NY-CDC-ASC210406373/2021
USA/MA-CDC-ASC210406372/2021
USA/TN-CDC-ASC210406352/2021
USA/NV-CDC-ASC210406340/2021
USA/IL-CDC-ASC210406343/2021
USA/NV-CDC-ASC210406339/2021
USA/MI-CDC-ASC210406336/2021
USA/CA-CDC-ASC210406337/2021
USA/CA-CDC-ASC210406335/2021
USA/TN-CDC-ASC210406379/2021
USA/NV-CDC-ASC210406338/2021
USA/CO-CDC-ASC210406331/2021
USA/IL-CDC-ASC210406333/2021
USA/IL-CDC-ASC210406332/2021
USA/TX-CDC-ASC210406318/2021
USA/IA-CDC-ASC210406330/2021
USA/ND-CDC-ASC210406317/2021
USA/ID-CDC-ASC210409221/2021
USA/MO-CDC-ASC210409219/2021
USA/MA-CDC-ASC210406342/2021
USA/MO-CDC-ASC210409218/2021
USA/NC-CDC-ASC210409204/2021
USA/TX-CDC-ASC210409208/2021
USA/NY-CDC-ASC210408881/2021
USA/MI-CDC-ASC210409206/2021
USA/TX-CDC-ASC210406381/2021
USA/TX-CDC-ASC210406384/2021
USA/OR-CDC-ASC210406508/2021
USA/MN-CDC-ASC210408872/2021
USA/OH-CDC-ASC210406503/2021
USA/CO-CDC-ASC210406329/2021
USA/OH-CDC-ASC210406497/2021
USA/MA-CDC-ASC210406499/2021
USA/IL-CDC-ASC210406334/2021
USA/AZ-CDC-ASC210406493/2021
USA/MA-CDC-ASC210406441/2021
USA/PA-CDC-ASC210406496/2021
USA/GA-CDC-ASC210406491/2021
USA/MA-CDC-ASC210406492/2021
USA/MA-CDC-ASC210406440/2021
USA/MA-CDC-ASC210406439/2021
USA/MA-CDC-ASC210406438/2021
USA/OH-CDC-ASC210408275/2021
USA/WA-CDC-ASC210406383/2021
USA/WA-CDC-ASC210406433/2021
USA/FL-CDC-ASC210406419/2021
USA/NV-CDC-ASC210406422/2021
USA/TN-CDC-ASC210406410/2021
USA/TN-CDC-ASC210406406/2021
USA/VT-CDC-ASC210406411/2021
USA/MA-CDC-ASC210406407/2021
USA/TX-CDC-ASC210406403/2021
USA/TN-CDC-ASC210406404/2021
USA/TX-CDC-ASC210406401/2021
USA/TX-CDC-ASC210406402/2021
USA/CA-CDC-ASC210406389/2021
USA/RI-CDC-ASC210406386/2021
USA/TX-CDC-ASC210406397/2021
USA/MI-CDC-ASC210405785/2021
USA/FL-CDC-ASC210406423/2021
USA/AL-CDC-ASC210408085/2021
USA/WI-CDC-ASC210405984/2021
USA/WI-CDC-ASC210405985/2021
USA/AL-CDC-ASC210408087/2021
USA/AL-CDC-ASC210406280/2021
USA/TN-CDC-ASC210405982/2021
USA/TN-CDC-ASC210406273/2021
USA/TN-CDC-ASC210406277/2021
USA/TN-CDC-ASC210406276/2021
USA/TN-CDC-ASC210406249/2021
USA/TN-CDC-ASC210406271/2021
USA/WV-CDC-ASC210406234/2021
USA/IA-CDC-ASC210406230/2021
USA/IL-CDC-ASC210406231/2021
USA/IA-CDC-ASC210406223/2021
USA/IA-CDC-ASC210406224/2021
USA/TX-CDC-ASC210406227/2021
USA/IA-CDC-ASC210406222/2021
USA/TX-CDC-ASC210407578/2021
USA/TX-CDC-ASC210407564/2021
USA/TX-CDC-ASC210406232/2021
USA/TX-CDC-ASC210407573/2021
USA/CA-CDC-ASC210406214/2021
USA/SC-CDC-ASC210406027/2021
USA/TX-CDC-ASC210407563/2021
USA/IL-CDC-ASC210406034/2021
USA/TN-CDC-ASC210406238/2021
USA/NC-CDC-ASC210405960/2021
USA/FL-CDC-ASC210405958/2021
USA/TX-CDC-ASC210406307/2021
USA/MI-CDC-ASC210406097/2021
USA/AL-CDC-ASC210406088/2021
USA/CA-CDC-ASC210406086/2021
USA/MA-CDC-ASC210406084/2021
USA/TX-CDC-ASC210407562/2021
USA/MN-CDC-ASC210406082/2021
USA/CA-CDC-ASC210406079/2021
USA/MO-CDC-ASC210406072/2021
USA/OR-CDC-ASC210406077/2021
USA/NJ-CDC-ASC210406065/2021
USA/IL-CDC-ASC210406064/2021
USA/TX-CDC-ASC210406080/2021
USA/IL-CDC-ASC210406062/2021
USA/AR-CDC-ASC210406060/2021
USA/AR-CDC-ASC210406055/2021
USA/WI-CDC-ASC210406040/2021
USA/MI-CDC-ASC210406047/2021
USA/OH-CDC-ASC210406053/2021
USA/TX-CDC-ASC210406038/2021
USA/WI-CDC-ASC210406039/2021
USA/MS-CDC-ASC210407555/2021
USA/FL-CDC-ASC210406073/2021
USA/MS-CDC-ASC210407556/2021
USA/WI-CDC-ASC210410735/2021
USA/MI-CDC-ASC210406035/2021
USA/FL-CDC-ASC210405761/2021
USA/NC-CDC-ASC210405756/2021
USA/FL-CDC-ASC210405762/2021
USA/FL-CDC-ASC210405748/2021
USA/FL-CDC-ASC210405747/2021
USA/KY-CDC-ASC210410733/2021
USA/FL-CDC-ASC210405743/2021
USA/MD-CDC-ASC210405746/2021
USA/IN-CDC-ASC210405739/2021
USA/MI-CDC-ASC210406057/2021
USA/IN-CDC-ASC210405740/2021
USA/WI-CDC-ASC210410736/2021
USA/IN-CDC-ASC210405738/2021
USA/FL-CDC-ASC210405736/2021
USA/FL-CDC-ASC210405733/2021
USA/WI-CDC-ASC210405708/2021
USA/AL-CDC-ASC210405716/2021
USA/TX-CDC-ASC210405719/2021
USA/MN-CDC-ASC210405707/2021
USA/KY-CDC-ASC210405720/2021
USA/AZ-CDC-ASC210405703/2021
USA/WI-CDC-ASC210410734/2021
USA/KY-CDC-ASC210405702/2021
USA/WI-CDC-ASC210405704/2021
USA/MD-CDC-ASC210405700/2021
USA/AZ-CDC-ASC210405698/2021
USA/FL-CDC-ASC210405706/2021
USA/MD-CDC-ASC210405697/2021
USA/KY-CDC-ASC210405696/2021
USA/NY-CDC-ASC210405734/2021
USA/NC-CDC-ASC210405962/2021
USA/IA-CDC-ASC210410737/2021
USA/CA-CDC-ASC210407488/2021
USA/MS-CDC-ASC210407553/2021
USA/CA-CDC-ASC210407551/2021
USA/CA-CDC-ASC210407552/2021
USA/FL-CDC-ASC210407539/2021
USA/WA-CDC-ASC210407540/2021
USA/GA-CDC-ASC210407542/2021
USA/WA-CDC-ASC210407541/2021
USA/FL-CDC-ASC210407536/2021
USA/FL-CDC-ASC210407535/2021
USA/FL-CDC-ASC210407532/2021
USA/OH-CDC-ASC210407487/2021
USA/FL-CDC-ASC210407530/2021
USA/FL-CDC-ASC210407534/2021
USA/MS-CDC-ASC210407554/2021
USA/FL-CDC-ASC210407527/2021
USA/FL-CDC-ASC210407531/2021
USA/FL-CDC-ASC210407528/2021
USA/NC-CDC-ASC210407503/2021
USA/FL-CDC-ASC210407526/2021
USA/TN-CDC-ASC210407521/2021
USA/NC-CDC-ASC210407512/2021
USA/CT-CDC-ASC210407498/2021
USA/CT-CDC-ASC210407499/2021
USA/AL-CDC-ASC210407496/2021
USA/AL-CDC-ASC210407495/2021
USA/AL-CDC-ASC210407497/2021
USA/TX-CDC-ASC210407493/2021
USA/FL-CDC-ASC210407529/2021
USA/OR-CDC-ASC210407523/2021
USA/NC-CDC-ASC210405964/2021
USA/IL-CDC-ASC210407489/2021
USA/NC-CDC-ASC210405967/2021
USA/NJ-CDC-ASC210406789/2021
USA/TX-CDC-ASC210406779/2021
USA/NM-CDC-ASC210406780/2021
USA/NC-CDC-ASC210405966/2021
USA/FL-CDC-ASC210406788/2021
USA/CA-CDC-ASC210406787/2021
USA/TX-CDC-ASC210406773/2021
USA/CA-CDC-ASC210406776/2021
USA/OH-CDC-ASC210406775/2021
USA/OK-CDC-ASC210406769/2021
USA/OH-CDC-ASC210406772/2021
USA/OH-CDC-ASC210406764/2021
USA/OH-CDC-ASC210406767/2021
USA/OH-CDC-ASC210406771/2021
USA/OH-CDC-ASC210406762/2021
USA/MT-CDC-ASC210406766/2021
USA/MT-CDC-ASC210406757/2021
USA/MT-CDC-ASC210406756/2021
USA/CA-CDC-ASC210406741/2021
USA/MT-CDC-ASC210406760/2021
USA/CA-CDC-ASC210406740/2021
USA/CA-CDC-ASC210406738/2021
USA/CA-CDC-ASC210406737/2021
USA/CA-CDC-ASC210406736/2021
USA/MT-CDC-ASC210406763/2021
USA/CA-CDC-ASC210406734/2021
USA/GA-CDC-ASC210406726/2021
USA/CA-CDC-ASC210406725/2021
USA/CA-CDC-ASC210408604/2021
USA/VA-CDC-ASC210406791/2021
USA/AL-CDC-ASC210408084/2021
USA/OH-CDC-ASC210406817/2021
USA/PA-CDC-ASC210408081/2021
USA/SC-CDC-ASC210408067/2021
USA/GA-CDC-ASC210408083/2021
USA/SC-CDC-ASC210408066/2021
USA/AL-CDC-ASC210408063/2021
USA/AL-CDC-ASC210408062/2021
USA/NY-CDC-ASC210408059/2021
USA/AL-CDC-ASC210408061/2021
USA/NY-CDC-ASC210408058/2021
USA/FL-CDC-ASC210408050/2021
USA/NJ-CDC-ASC210406809/2021
USA/FL-CDC-ASC210408049/2021
USA/FL-CDC-ASC210408048/2021
USA/OH-CDC-ASC210408320/2021
USA/OH-CDC-ASC210408303/2021
USA/NJ-CDC-ASC210408338/2021
USA/NJ-CDC-ASC210408337/2021
USA/VA-CDC-ASC210407936/2021
USA/OH-CDC-ASC210407948/2021
USA/FL-CDC-ASC210407934/2021
USA/TX-CDC-ASC210407102/2021
USA/PR-CDC-ASC210407870/2021
USA/IN-CDC-ASC210407955/2021
USA/OH-CDC-ASC210406818/2021
USA/TX-CDC-ASC210407101/2021
USA/AL-CDC-ASC210408086/2021
USA/AL-CDC-ASC210406015/2021
USA/NC-CDC-ASC210408047/2021
USA/TX-CDC-ASC210406014/2021
USA/FL-CDC-ASC210405940/2021
USA/TX-CDC-ASC210406008/2021
USA/TX-CDC-ASC210406013/2021
USA/GA-CDC-ASC210406005/2021
USA/TX-CDC-ASC210406012/2021
USA/TX-CDC-ASC210406004/2021
USA/AL-CDC-ASC210406002/2021
USA/WI-CDC-ASC210406003/2021
USA/GA-CDC-ASC210406017/2021
USA/IL-CDC-ASC210405999/2021
USA/SC-CDC-ASC210406006/2021
USA/NM-CDC-ASC210405997/2021
USA/AL-CDC-ASC210405998/2021
USA/VA-CDC-ASC210405991/2021
USA/GA-CDC-ASC210405992/2021
USA/IA-CDC-ASC210405989/2021
USA/NM-CDC-ASC210405995/2021
USA/TX-CDC-ASC210405976/2021
USA/IA-CDC-ASC210405990/2021
USA/IA-CDC-ASC210405987/2021
USA/MN-CDC-ASC210405970/2021
USA/SC-CDC-ASC210406018/2021
USA/IL-CDC-ASC210405996/2021
USA/WI-CDC-ASC210406001/2021
USA/IL-CDC-ASC210405948/2021
USA/NY-CDC-ASC210406021/2021
USA/IL-CDC-ASC210405928/2021
USA/IL-CDC-ASC210405929/2021
USA/WI-CDC-ASC210405926/2021
USA/CA-CDC-ASC210405923/2021
USA/TX-CDC-ASC210405919/2021
USA/WI-CDC-ASC210405902/2021
USA/WI-CDC-ASC210405897/2021
USA/IL-CDC-ASC210405901/2021
USA/TX-CDC-ASC210405899/2021
USA/TX-CDC-ASC210405894/2021
USA/FL-CDC-ASC210405892/2021
USA/FL-CDC-ASC210405893/2021
USA/CA-CDC-ASC210405895/2021
USA/MO-CDC-ASC210405863/2021
USA/WI-CDC-ASC210405858/2021
USA/NJ-CDC-ASC210405890/2021
USA/WI-CDC-ASC210405860/2021
USA/FL-CDC-ASC210405828/2021
USA/AR-CDC-ASC210406059/2021
USA/FL-CDC-ASC210405851/2021
USA/SC-CDC-ASC210406026/2021
USA/FL-CDC-ASC210405830/2021
USA/GA-CDC-ASC210406025/2021
USA/IA-CDC-ASC210406042/2021
USA/TX-CDC-ASC210406022/2021
USA/TX-CDC-ASC210405888/2021
USA/FL-CDC-ASC210406023/2021
USA/MA-CDC-ASC210406024/2021
USA/TX-CDC-ASC210405790/2021
USA/TN-CDC-ASC210405792/2021
USA/NC-CDC-ASC210406646/2021
USA/NC-CDC-ASC210406645/2021
USA/CA-CDC-ASC210409955/2021
USA/FL-CDC-ASC210407292/2021
USA/NC-CDC-ASC210406644/2021
USA/KY-CDC-ASC210406641/2021
USA/NC-CDC-ASC210406647/2021
USA/MO-CDC-ASC210405167/2021
USA/VA-CDC-ASC210407288/2021
USA/NJ-CDC-ASC210086039/2021
USA/NE-CDC-ASC210086050/2021
USA/NJ-CDC-ASC210407290/2021
USA/MI-CDC-ASC210406045/2021
USA/NJ-CDC-ASC210407282/2021
USA/NC-CDC-ASC210406648/2021
USA/TX-CDC-ASC210086040/2021
USA/NC-CDC-ASC210405466/2021
USA/GA-CDC-ASC210405461/2021
USA/CA-CDC-ASC210407286/2021
USA/NC-CDC-ASC210406642/2021
USA/KY-CDC-ASC210406640/2021
USA/KY-CDC-ASC210406639/2021
USA/MI-CDC-ASC210407284/2021
USA/OH-CDC-ASC210406622/2021
USA/MO-CDC-ASC210406621/2021
USA/MT-CDC-ASC210406194/2021
USA/OH-CDC-ASC210406620/2021
USA/UT-CDC-ASC210405605/2021
USA/UT-CDC-ASC210405607/2021
USA/AL-CDC-ASC210405598/2021
USA/MO-CDC-ASC210407298/2021
USA/AL-CDC-ASC210405599/2021
USA/MI-CDC-ASC210407297/2021
USA/MD-CDC-ASC210405597/2021
USA/MI-CDC-ASC210407295/2021
USA/VA-CDC-ASC210406632/2021
USA/NC-CDC-ASC210406634/2021
USA/VA-CDC-ASC210406633/2021
USA/FL-CDC-ASC210407296/2021
USA/FL-CDC-ASC210407293/2021
USA/OH-CDC-ASC210407281/2021
USA/GA-CDC-ASC210407279/2021
USA/KY-CDC-ASC210406636/2021
USA/NC-CDC-ASC210405467/2021
USA/NC-CDC-ASC210405468/2021
USA/MT-CDC-ASC210407260/2021
USA/NC-CDC-ASC210407261/2021
USA/MO-CDC-ASC210407256/2021
USA/CA-CDC-ASC210407253/2021
USA/NH-CDC-ASC210407257/2021
USA/CA-CDC-ASC210407251/2021
USA/GA-CDC-ASC210407030/2021
USA/FL-CDC-ASC210407027/2021
USA/MT-CDC-ASC210407026/2021
USA/CA-CDC-ASC210407025/2021
USA/UT-CDC-ASC210407024/2021
USA/CA-CDC-ASC210407023/2021
USA/MD-CDC-ASC210407021/2021
USA/FL-CDC-ASC210407010/2021
USA/NH-CDC-ASC210407022/2021
USA/MI-CDC-ASC210407007/2021
USA/PR-CDC-ASC210407016/2021
USA/NC-CDC-ASC210407263/2021
USA/SD-CDC-ASC210407158/2021
USA/NC-CDC-ASC210407262/2021
USA/OH-CDC-ASC210407276/2021
USA/NH-CDC-ASC210407271/2021
USA/MT-CDC-ASC210406202/2021
USA/TN-CDC-ASC210405472/2021
USA/WV-CDC-ASC210406198/2021
USA/TN-CDC-ASC210405483/2021
USA/IL-CDC-ASC210405488/2021
USA/TX-CDC-ASC210407270/2021
USA/CA-CDC-ASC210406204/2021
USA/CA-CDC-ASC210406206/2021
USA/CA-CDC-ASC210406207/2021
USA/FL-CDC-ASC210406211/2021
USA/IL-CDC-ASC210407984/2021
USA/VA-CDC-ASC210407029/2021
USA/MI-CDC-ASC210407014/2021
USA/FL-CDC-ASC210407140/2021
USA/FL-CDC-ASC210407139/2021
USA/NC-CDC-ASC210407142/2021
USA/TX-CDC-ASC210407265/2021
USA/MN-CDC-ASC210405490/2021
USA/IL-CDC-ASC210405489/2021
USA/IN-CDC-ASC210406616/2021
USA/MI-CDC-ASC210406169/2021
USA/MI-CDC-ASC210406170/2021
USA/MO-CDC-ASC210406612/2021
USA/MI-CDC-ASC210406171/2021
USA/TN-CDC-ASC210406126/2021
USA/FL-CDC-ASC210408010/2021
USA/TN-CDC-ASC210406127/2021
USA/FL-CDC-ASC210408008/2021
USA/FL-CDC-ASC210408011/2021
USA/FL-CDC-ASC210408012/2021
USA/MI-CDC-ASC210406174/2021
USA/AR-CDC-ASC210408014/2021
USA/FL-CDC-ASC210408017/2021
USA/MO-CDC-ASC210407966/2021
USA/PA-CDC-ASC210408015/2021
USA/TX-CDC-ASC210408018/2021
USA/MT-CDC-ASC210408020/2021
USA/MT-CDC-ASC210408021/2021
USA/NC-CDC-ASC210408013/2021
USA/FL-CDC-ASC210408009/2021
USA/GA-CDC-ASC210408007/2021
USA/CA-CDC-ASC210408005/2021
USA/GA-CDC-ASC210407991/2021
USA/NJ-CDC-ASC210408006/2021
USA/IL-CDC-ASC210407983/2021
USA/TX-CDC-ASC210407993/2021
USA/TX-CDC-ASC210407992/2021
USA/WI-CDC-ASC210407982/2021
USA/KS-CDC-ASC210406144/2021
USA/MD-CDC-ASC210407979/2021
USA/TN-CDC-ASC210406150/2021
USA/OK-CDC-ASC210406143/2021
USA/TX-CDC-ASC210406140/2021
USA/TX-CDC-ASC210406151/2021
USA/MO-CDC-ASC210406142/2021
USA/LA-CDC-ASC210407980/2021
USA/MD-CDC-ASC210407978/2021
USA/MT-CDC-ASC210407994/2021
USA/TX-CDC-ASC210406139/2021
USA/MT-CDC-ASC210407995/2021
USA/TN-CDC-ASC210406158/2021
USA/MT-CDC-ASC210407997/2021
USA/CA-CDC-ASC210408028/2021
USA/MT-CDC-ASC210408022/2021
USA/CA-CDC-ASC210408030/2021
USA/MT-CDC-ASC210408024/2021
USA/OH-CDC-ASC210406585/2021
USA/OH-CDC-ASC210406587/2021
USA/CA-CDC-ASC210406188/2021
USA/FL-CDC-ASC210406588/2021
USA/WV-CDC-ASC210406192/2021
USA/OH-CDC-ASC210406586/2021
USA/FL-CDC-ASC210406589/2021
USA/FL-CDC-ASC210406592/2021
USA/AL-CDC-ASC210406594/2021
USA/MO-CDC-ASC210406596/2021
USA/RI-CDC-ASC210406605/2021
USA/TX-CDC-ASC210406610/2021
USA/WA-CDC-ASC210406608/2021
USA/WA-CDC-ASC210406607/2021
USA/TX-CDC-ASC210406611/2021
USA/IN-CDC-ASC210406615/2021
USA/FL-CDC-ASC210406591/2021
USA/AL-CDC-ASC210406590/2021
USA/AK-CDC-ASC210406186/2021
USA/OH-CDC-ASC210406584/2021
USA/OH-CDC-ASC210406583/2021
USA/FL-CDC-ASC210408042/2021
USA/MI-CDC-ASC210406175/2021
USA/AL-CDC-ASC210408036/2021
USA/NC-CDC-ASC210408045/2021
USA/NC-CDC-ASC210408044/2021
USA/MI-CDC-ASC210406177/2021
USA/NC-CDC-ASC210408046/2021
USA/FL-CDC-ASC210406179/2021
USA/OH-CDC-ASC210406576/2021
USA/TX-CDC-ASC210406575/2021
USA/OH-CDC-ASC210406582/2021
USA/OK-CDC-ASC210406579/2021
USA/FL-CDC-ASC210406577/2021
USA/OH-CDC-ASC210406581/2021
USA/SC-CDC-ASC210405821/2021
USA/NC-CDC-ASC210407141/2021
USA/IL-CDC-ASC210408594/2021
USA/FL-CDC-ASC210407003/2021
USA/NC-CDC-ASC210407224/2021
USA/NC-CDC-ASC210407223/2021
USA/NC-CDC-ASC210407226/2021
USA/IL-CDC-ASC210405494/2021
USA/TX-CDC-ASC210405874/2021
USA/WV-CDC-ASC210406478/2021
USA/TX-CDC-ASC210406482/2021
USA/SC-CDC-ASC210407222/2021
USA/NC-CDC-ASC210405872/2021
USA/CA-CDC-ASC210405880/2021
USA/SC-CDC-ASC210407220/2021
USA/SC-CDC-ASC210407221/2021
USA/SC-CDC-ASC210407219/2021
USA/WY-CDC-ASC210406485/2021
USA/OH-CDC-ASC210408579/2021
USA/CA-CDC-ASC210405871/2021
USA/FL-CDC-ASC210406487/2021
USA/AZ-CDC-ASC210405827/2021
USA/MA-CDC-ASC210405833/2021
USA/NC-CDC-ASC210405879/2021
USA/NC-CDC-ASC210405877/2021
USA/MN-CDC-ASC210405493/2021
USA/MD-CDC-ASC210405822/2021
USA/AZ-CDC-ASC210405826/2021
USA/FL-CDC-ASC210408583/2021
USA/NC-CDC-ASC210405875/2021
USA/FL-CDC-ASC210408584/2021
USA/NC-CDC-ASC210405876/2021
USA/CA-CDC-ASC210408586/2021
USA/OH-CDC-ASC210408577/2021
USA/IL-CDC-ASC210405569/2021
USA/FL-CDC-ASC210408588/2021
USA/MI-CDC-ASC210405834/2021
USA/OH-CDC-ASC210406488/2021
USA/MA-CDC-ASC210408591/2021
USA/AL-CDC-ASC210408585/2021
USA/MD-CDC-ASC210405823/2021
USA/IL-CDC-ASC210405836/2021
USA/MA-CDC-ASC210405835/2021
USA/FL-CDC-ASC210408592/2021
USA/TX-CDC-ASC210405829/2021
USA/TX-CDC-ASC210405791/2021
USA/FL-CDC-ASC210406481/2021
USA/ID-CDC-ASC210405814/2021
USA/IL-CDC-ASC210405560/2021
USA/TX-CDC-ASC210406992/2021
USA/TX-CDC-ASC210405886/2021
USA/ID-CDC-ASC210405810/2021
USA/GA-CDC-ASC210405887/2021
USA/SC-CDC-ASC210405819/2021
USA/NC-CDC-ASC210405866/2021
USA/ID-CDC-ASC210405809/2021
USA/NC-CDC-ASC210405865/2021
USA/IL-CDC-ASC210405491/2021
USA/FL-CDC-ASC210406998/2021
USA/NJ-CDC-ASC210406993/2021
USA/CA-CDC-ASC210406994/2021
USA/MT-CDC-ASC210406991/2021
USA/SC-CDC-ASC210405817/2021
USA/TN-CDC-ASC210405793/2021
USA/FL-CDC-ASC210405839/2021
USA/CA-CDC-ASC210405837/2021
USA/PA-CDC-ASC210406999/2021
USA/TN-CDC-ASC210405794/2021
USA/IL-CDC-ASC210405800/2021
USA/IL-CDC-ASC210408595/2021
USA/OK-CDC-ASC210405802/2021
USA/SC-CDC-ASC210405820/2021
USA/IL-CDC-ASC210408596/2021
USA/CA-CDC-ASC210405803/2021
USA/GA-CDC-ASC210405885/2021
USA/CA-CDC-ASC210407001/2021
USA/OK-CDC-ASC210405807/2021
USA/CO-CDC-MMB10413930/2021
USA/CO-CDC-MMB10411194/2021
USA/CO-CDC-MMB10416032/2021
USA/GA-CDC-MMB10409720/2021
USA/GA-CDC-MMB10396240/2021
USA/GA-CDC-MMB10400425/2021
USA/GA-CDC-ASC210405884/2021
USA/CO-CDC-MMB10400824/2021
USA/GA-CDC-MMB10410383/2021
USA/GA-CDC-MMB10399054/2021
USA/SC-CDC-MMB10432926/2021
USA/GA-CDC-MMB10396149/2021
USA/CO-CDC-MMB10415301/2021
USA/OH-CDC-MMB10395966/2021
USA/GA-CDC-MMB10395823/2021
USA/GA-CDC-MMB10409756/2021
USA/CO-CDC-MMB10401810/2021
USA/GA-CDC-MMB10403574/2021
USA/GA-CDC-MMB10397588/2021
USA/CO-CDC-MMB10400531/2021
USA/CO-CDC-MMB10409142/2021
USA/CO-CDC-MMB10402557/2021
USA/CO-CDC-MMB10415703/2021
USA/CO-CDC-MMB10408805/2021
USA/OH-CDC-MMB10408519/2021
USA/CO-CDC-MMB10406077/2021
USA/GA-CDC-MMB10401145/2021
USA/CO-CDC-MMB10409194/2021
USA/CO-CDC-MMB10405386/2021
USA/GA-CDC-MMB10396060/2021
USA/CO-CDC-MMB10400295/2021
USA/CO-CDC-MMB10411561/2021
USA/GA-CDC-MMB10402574/2021
USA/GA-CDC-MMB10393929/2021
USA/GA-CDC-MMB10403964/2021
USA/CO-CDC-MMB10400409/2021
USA/CO-CDC-MMB10406814/2021
USA/GA-CDC-MMB10393821/2021
USA/GA-CDC-MMB10400849/2021
USA/CO-CDC-MMB10410155/2021
USA/OH-CDC-MMB10409846/2021
USA/CO-CDC-MMB10403996/2021
USA/GA-CDC-MMB10409346/2021
USA/CO-CDC-MMB10416026/2021
USA/GA-CDC-MMB10406361/2021
USA/GA-CDC-MMB10412326/2021
USA/GA-CDC-MMB10399671/2021
USA/CO-CDC-MMB10412361/2021
USA/SC-CDC-MMB10429775/2021
USA/GA-CDC-MMB10402056/2021
USA/GA-CDC-MMB10408308/2021
USA/CO-CDC-MMB10415796/2021
USA/GA-CDC-MMB10402338/2021
USA/GA-CDC-MMB10397016/2021
USA/GA-CDC-MMB10393146/2021
USA/GA-CDC-MMB10412781/2021
USA/SC-CDC-MMB10419848/2021
USA/CO-CDC-MMB10398191/2021
USA/CO-CDC-MMB10416396/2021
USA/GA-CDC-MMB10393453/2021
USA/CO-CDC-MMB10397985/2021
USA/GA-CDC-MMB10397123/2021
USA/GA-CDC-MMB10400520/2021
USA/GA-CDC-MMB10398390/2021
USA/GA-CDC-MMB10398062/2021
USA/GA-CDC-MMB10412006/2021
USA/CO-CDC-MMB10400887/2021
USA/GA-CDC-MMB10397326/2021
USA/GA-CDC-MMB10400466/2021
USA/OH-CDC-MMB10409449/2021
USA/GA-CDC-MMB10400860/2021
USA/GA-CDC-MMB10401985/2021
USA/GA-CDC-MMB10400901/2021
USA/CO-CDC-MMB10404253/2021
USA/CO-CDC-MMB10413187/2021
USA/GA-CDC-MMB10410194/2021
USA/NC-CDC-MMB10425639/2021
USA/GA-CDC-MMB10396545/2021
USA/CO-CDC-MMB10413176/2021
USA/CO-CDC-MMB10396589/2021
USA/GA-CDC-MMB10410274/2021
USA/GA-CDC-MMB10405900/2021
USA/GA-CDC-MMB10404345/2021
USA/CO-CDC-MMB10399493/2021
USA/CO-CDC-MMB10405794/2021
USA/GA-CDC-MMB10403493/2021
USA/GA-CDC-MMB10397870/2021
USA/GA-CDC-MMB10395184/2021
USA/GA-CDC-MMB10397834/2021
USA/GA-CDC-MMB10404451/2021
USA/GA-CDC-MMB10394240/2021
USA/GA-CDC-MMB10395605/2021
USA/GA-CDC-MMB10400467/2021
USA/GA-CDC-MMB10398566/2021
USA/VA-CDC-MMB10467071/2021
USA/GA-CDC-MMB10398495/2021
USA/CO-CDC-MMB10415885/2021
USA/GA-CDC-MMB10405388/2021
USA/CO-CDC-MMB10416844/2021
USA/CO-CDC-MMB10409094/2021
USA/CO-CDC-MMB10417774/2021
USA/GA-CDC-MMB10407994/2021
USA/OH-CDC-MMB10440160/2021
USA/CO-CDC-MMB10416908/2021
USA/CO-CDC-MMB10405155/2021
USA/GA-CDC-MMB10402709/2021
USA/CO-CDC-MMB10417502/2021
USA/NC-CDC-MMB10402463/2021
USA/GA-CDC-MMB10393427/2021
USA/GA-CDC-MMB10394108/2021
USA/GA-CDC-MMB10398219/2021
USA/GA-CDC-MMB10395795/2021
USA/GA-CDC-MMB10399515/2021
USA/GA-CDC-MMB10396890/2021
USA/GA-CDC-MMB10400274/2021
USA/GA-CDC-MMB10397840/2021
USA/GA-CDC-MMB10399079/2021
USA/GA-CDC-MMB10399136/2021
USA/GA-CDC-MMB10398040/2021
USA/GA-CDC-MMB10399171/2021
USA/NC-CDC-MMB10418226/2021
USA/GA-CDC-MMB10398606/2021
USA/GA-CDC-MMB10393512/2021
USA/MD-CDC-MMB10399536/2021
USA/GA-CDC-MMB10393230/2021
USA/OH-CDC-MMB10314667/2021
USA/GA-CDC-MMB10395587/2021
USA/GA-CDC-MMB10406691/2021
USA/CO-CDC-MMB10414167/2021
USA/CO-CDC-MMB10417189/2021
USA/CO-CDC-MMB10412142/2021
USA/GA-CDC-MMB10405223/2021
USA/CO-CDC-MMB10402331/2021
USA/CO-CDC-MMB10398650/2021
USA/CO-CDC-MMB10396055/2021
USA/NY-CDC-MMB10411392/2021
USA/GA-CDC-MMB10397573/2021
USA/GA-CDC-MMB10398324/2021
USA/GA-CDC-MMB10392670/2021
USA/CO-CDC-MMB10401543/2021
USA/GA-CDC-MMB10397984/2021
USA/GA-CDC-MMB10394363/2021
USA/GA-CDC-MMB10396814/2021
USA/CO-CDC-MMB10417753/2021
USA/GA-CDC-MMB10394800/2021
USA/GA-CDC-MMB10401007/2021
USA/GA-CDC-MMB10414179/2021
USA/OH-CDC-MMB10392070/2021
USA/CO-CDC-MMB10410052/2021
USA/GA-CDC-MMB10401046/2021
USA/GA-CDC-MMB10404063/2021
USA/CO-CDC-MMB10411306/2021
USA/CO-CDC-MMB10415022/2021
USA/GA-CDC-MMB10392997/2021
USA/CO-CDC-MMB10404659/2021
USA/CO-CDC-MMB10400751/2021
USA/CO-CDC-MMB10413389/2021
USA/GA-CDC-MMB10401049/2021
USA/CO-CDC-MMB10414286/2021
USA/GA-CDC-MMB10392457/2021
USA/GA-CDC-MMB10410006/2021
USA/GA-CDC-MMB10409928/2021
USA/CO-CDC-MMB10413108/2021
USA/GA-CDC-MMB10401452/2021
USA/CO-CDC-MMB10397026/2021
USA/CO-CDC-MMB10413703/2021
USA/GA-CDC-MMB10392587/2021
USA/OH-CDC-MMB10351436/2021
USA/CO-CDC-MMB10396129/2021
USA/CO-CDC-MMB10400665/2021
USA/GA-CDC-MMB10398027/2021
USA/NC-CDC-MMB10444643/2021
USA/GA-CDC-MMB10407738/2021
USA/NC-CDC-MMB10414018/2021
USA/GA-CDC-MMB10400638/2021
USA/GA-CDC-MMB10394957/2021
USA/MD-CDC-MMB10402908/2021
USA/CO-CDC-MMB10406692/2021
USA/MD-CDC-MMB10394564/2021
USA/MD-CDC-MMB10396056/2021
USA/MD-CDC-MMB10415061/2021
USA/MD-CDC-MMB10394948/2021
USA/SC-CDC-MMB10420569/2021
USA/MD-CDC-MMB10402319/2021
USA/GA-CDC-MMB10410265/2021
USA/MD-CDC-MMB10395063/2021
USA/CO-CDC-MMB10401014/2021
USA/MD-CDC-MMB10415390/2021
USA/CO-CDC-MMB10408194/2021
USA/MD-CDC-MMB10405713/2021
USA/MD-CDC-MMB10403362/2021
USA/SC-CDC-MMB10421230/2021
USA/CO-CDC-MMB10408257/2021
USA/CO-CDC-MMB10406955/2021
USA/CO-CDC-MMB10402147/2021
USA/CO-CDC-MMB10401713/2021
USA/VA-CDC-MMB10419668/2021
USA/MD-CDC-MMB10415042/2021
USA/CO-CDC-MMB10417038/2021
USA/SC-CDC-MMB10419904/2021
USA/SC-CDC-MMB10419899/2021
USA/GA-CDC-MMB10404531/2021
USA/SC-CDC-MMB10421423/2021
USA/SC-CDC-MMB10411228/2021
USA/SC-CDC-MMB10421654/2021
USA/SC-CDC-MMB10419713/2021
USA/SC-CDC-MMB10401011/2021
USA/CO-CDC-MMB10396365/2021
USA/SC-CDC-MMB10420006/2021
USA/CO-CDC-MMB10396528/2021
USA/GA-CDC-MMB10393911/2021
USA/SC-CDC-MMB10421626/2021
USA/SC-CDC-MMB10423505/2021
USA/VA-CDC-MMB10420345/2021
USA/CO-CDC-MMB10418466/2021
USA/CO-CDC-MMB10394732/2021
USA/CO-CDC-MMB10400685/2021
USA/MD-CDC-MMB10411736/2021
USA/CO-CDC-MMB10415383/2021
USA/CO-CDC-MMB10406402/2021
USA/CO-CDC-MMB10404249/2021
USA/NC-CDC-MMB10406124/2021
USA/CO-CDC-MMB10402182/2021
USA/CO-CDC-MMB10412629/2021
USA/CO-CDC-MMB10409014/2021
USA/CO-CDC-MMB10415805/2021
USA/SC-CDC-MMB10420437/2021
USA/GA-CDC-MMB10393071/2021
USA/CO-CDC-MMB10407152/2021
USA/CO-CDC-MMB10404033/2021
USA/CO-CDC-MMB10404857/2021
USA/CO-CDC-MMB10401880/2021
USA/CO-CDC-MMB10403736/2021
USA/CO-CDC-MMB10403485/2021
USA/VA-CDC-MMB10376429/2021
USA/CO-CDC-MMB10398401/2021
USA/CO-CDC-MMB10418598/2021
USA/CO-CDC-MMB10412529/2021
USA/MD-CDC-MMB10400362/2021
USA/SC-CDC-MMB10420938/2021
USA/GA-CDC-MMB10394113/2021
USA/GA-CDC-MMB10393868/2021
USA/MD-CDC-MMB10415039/2021
USA/CO-CDC-MMB10399228/2021
USA/GA-CDC-MMB10404745/2021
USA/CO-CDC-MMB10412343/2021
USA/GA-CDC-MMB10394767/2021
USA/MD-CDC-MMB10398526/2021
USA/CO-CDC-MMB10402371/2021
USA/CO-CDC-MMB10403618/2021
USA/GA-CDC-MMB10392508/2021
USA/CO-CDC-MMB10404015/2021
USA/CO-CDC-MMB10407452/2021
USA/SC-CDC-MMB10420456/2021
USA/NC-CDC-MMB10410075/2021
USA/NJ-CDC-MMB10420228/2021
USA/CO-CDC-MMB10406394/2021
USA/VA-CDC-MMB10376422/2021
USA/MD-CDC-MMB10393314/2021
USA/OH-CDC-MMB10405134/2021
USA/CO-CDC-MMB10344054/2021
USA/CO-CDC-MMB10483624/2021
USA/CO-CDC-MMB10396419/2021
USA/SC-CDC-MMB10420579/2021
USA/AK-PHL13871/2021
USA/AK-PHL13984/2021
USA/AK-PHL13873/2021
USA/AK-PHL13691/2021
USA/AK-PHL13686/2021
USA/AK-PHL13875/2021
USA/AK-PHL13671/2021
USA/AK-PHL13952/2021
USA/AK-PHL13885/2021
USA/AK-PHL13958/2021
USA/NMDOH-2021174149/2021
USA/NMDOH-2021174150/2021
USA/NMDOH-2021176961/2021
USA/NMDOH-2021175223/2021
USA/NMDOH-2021174148/2021
USA/NMDOH-2021175227/2021
USA/NMDOH-2021175222/2021
USA/NMDOH-2021174762/2021
USA/CO-CDC-MMB10418544/2021
USA/AK-PHL13954/2021
USA/NMDOH-2021172541/2021
USA/NMDOH-2021174207/2021
USA/NMDOH-2021174026/2021
USA/NMDOH-2021172632/2021
USA/LA-BIE-LSUH900310/2021
USA/NMDOH-2021174199/2021
USA/NMDOH-2021172609/2021
USA/NMDOH-2021172393/2021
USA/NMDOH-2021174770/2021
USA/NMDOH-2021172482/2021
USA/SRL_330738958/2021
USA/MD-MDH-5184/2021
USA/SRL_330827138/2021
USA/SRL_330828724/2021
USA/MD-MDH-5185/2021
USA/SRL_330626116/2021
USA/MA-MASPHL-05537/2021
USA/MA-MASPHL-05762/2021
USA/MA-MASPHL-05761/2021
USA/SRL_330740657/2021
USA/MA-MASPHL-05760/2021
USA/KY-CDC-LC0313800/2021
USA/AZ-CDC-LC0313077/2021
USA/IA-CDC-LC0304456/2021
USA/MO-CDC-LC0315411/2021
USA/WI-CDC-LC0313260/2021
USA/TN-CDC-LC0313609/2021
USA/IN-CDC-LC0313259/2021
USA/WI-CDC-LC0313261/2021
USA/CA-CDC-LC0313616/2021
USA/CA-CDC-LC0313610/2021
USA/MO-CDC-LC0313316/2021
USA/TX-CDC-LC0313084/2021
USA/KS-CDC-LC0313118/2021
USA/MO-CDC-LC0305268/2021
USA/MO-CDC-LC0305322/2021
USA/NV-CDC-LC0305294/2021
USA/NV-CDC-LC0305292/2021
USA/NV-CDC-LC0305296/2021
USA/NV-CDC-LC0305293/2021
USA/NV-CDC-LC0305295/2021
USA/UT-CDC-LC0305072/2021
USA/UT-CDC-LC0305070/2021
USA/UT-CDC-LC0305038/2021
USA/UT-CDC-LC0305069/2021
USA/NV-CDC-LC0305073/2021
USA/NV-CDC-LC0305077/2021
USA/NV-CDC-LC0305076/2021
USA/NV-CDC-LC0305078/2021
USA/UT-CDC-LC0305068/2021
USA/NV-CDC-LC0305080/2021
USA/TX-CDC-LC0302479/2021
USA/TX-CDC-LC0302861/2021
USA/NE-CDC-LC0314630/2021
USA/NE-CDC-LC0314863/2021
USA/TX-CDC-LC0302877/2021
USA/AR-CDC-LC0302886/2021
USA/IA-CDC-LC0314844/2021
USA/IA-CDC-LC0314845/2021
USA/MO-CDC-LC0314725/2021
USA/TX-CDC-LC0315054/2021
USA/PA-CDC-LC0315198/2021
USA/KY-CDC-LC0315187/2021
USA/PA-CDC-LC0315196/2021
USA/WV-CDC-LC0315183/2021
USA/MO-CDC-LC0315062/2021
USA/MO-CDC-LC0314900/2021
USA/NV-CDC-LC0305079/2021
USA/WI-CDC-LC0302737/2021
USA/IL-CDC-LC0302735/2021
USA/IA-CDC-LC0302868/2021
USA/NV-CDC-LC0302460/2021
USA/TX-CDC-LC0302502/2021
USA/OK-CDC-LC0302878/2021
USA/TX-CDC-LC0302772/2021
USA/SD-CDC-LC0302805/2021
USA/TX-CDC-LC0302891/2021
USA/TX-CDC-LC0302793/2021
USA/ND-CDC-LC0302806/2021
USA/TX-CDC-LC0302534/2021
USA/NV-CDC-LC0302514/2021
USA/AR-CDC-LC0302883/2021
USA/TX-CDC-LC0302792/2021
USA/IL-CDC-LC0302734/2021
USA/NV-CDC-LC0305074/2021
USA/NV-CDC-LC0303380/2021
USA/NV-CDC-LC0305041/2021
USA/NE-CDC-LC0314862/2021
USA/AR-CDC-LC0303539/2021
USA/NV-CDC-LC0303565/2021
USA/NV-CDC-LC0303357/2021
USA/MO-CDC-LC0303774/2021
USA/IA-CDC-LC0303426/2021
USA/MO-CDC-LC0303341/2021
USA/AZ-CDC-LC0303330/2021
USA/NV-CDC-LC0303358/2021
USA/CA-CDC-LC0304103/2021
USA/CA-CDC-LC0304596/2021
USA/KY-CDC-LC0304242/2021
USA/KY-CDC-LC0304260/2021
USA/CA-CDC-LC0304597/2021
USA/IL-CDC-LC0304079/2021
USA/CO-CDC-LC0304093/2021
USA/IL-CDC-LC0304263/2021
USA/IA-CDC-LC0304082/2021
USA/IL-CDC-LC0304264/2021
USA/KS-CDC-LC0304086/2021
USA/TX-CDC-LC0304090/2021
USA/KS-CDC-LC0304085/2021
USA/AR-CDC-LC0304450/2021
USA/MI-CDC-LC0304243/2021
USA/TX-CDC-LC0304089/2021
USA/LA-CDC-LC0304545/2021
USA/NV-CDC-LC0304454/2021
USA/NV-CDC-LC0304459/2021
USA/MN-CDC-LC0303228/2021
USA/IA-CDC-LC0304455/2021
USA/TX-CDC-LC0303471/2021
USA/AZ-CDC-LC0305155/2021
USA/CO-CDC-LC0303230/2021
USA/TX-CDC-LC0303536/2021
USA/AZ-CDC-LC0305274/2021
USA/AZ-CDC-LC0305048/2021
USA/AZ-CDC-LC0305156/2021
USA/AZ-CDC-LC0305047/2021
USA/AZ-CDC-LC0305043/2021
USA/AZ-CDC-LC0305045/2021
USA/AZ-CDC-LC0305046/2021
USA/AZ-CDC-LC0305053/2021
USA/NJ-CDC-LC0305037/2021
USA/AZ-CDC-LC0305044/2021
USA/UT-CDC-LC0305042/2021
USA/NV-CDC-LC0305309/2021
USA/UT-CDC-LC0305071/2021
USA/AZ-CDC-LC0304132/2021
USA/TX-CDC-LC0303782/2021
USA/NM-CDC-LC0305273/2021
USA/TX-CDC-LC0305092/2021
USA/TX-CDC-LC0303779/2021
USA/CO-CDC-LC0303226/2021
USA/NV-CDC-LC0303270/2021
USA/IA-CDC-LC0303265/2021
USA/KS-CDC-LC0303777/2021
USA/IL-CDC-LC0303242/2021
USA/IL-CDC-LC0303241/2021
USA/OK-CDC-LC0303537/2021
USA/TX-CDC-LC0303386/2021
USA/TX-CDC-LC0303480/2021
USA/IA-CDC-LC0304457/2021
USA/NV-CDC-LC0305142/2021
USA/PA-CDC-LC0313802/2021
USA/UT-UPHL-211009810184/2021
USA/TX-CDC-LC0303470/2021
USA/PA-CDC-STM-000731920/2021
USA/LA-CDC-STM-000731928/2021
USA/GA-CDC-STM-000731944/2021
USA/IN-CDC-STM-000731960/2021
USA/GA-CDC-STM-000731952/2021
USA/TX-CDC-STM-000731968/2021
USA/TX-CDC-STM-000731984/2021
USA/GA-CDC-STM-000731976/2021
USA/FL-CDC-STM-000731936/2021
USA/PA-CDC-STM-000731915/2021
USA/GA-CDC-STM-000731921/2021
USA/GA-CDC-STM-000731992/2021
USA/FL-CDC-STM-000731931/2021
USA/PA-CDC-STM-000731930/2021
USA/IN-CDC-STM-000731916/2021
USA/TX-CDC-STM-000732004/2021
USA/IN-CDC-STM-000731932/2021
USA/WV-CDC-LC0313801/2021
USA/PA-CDC-STM-000731940/2021
USA/FL-CDC-STM-000731956/2021
USA/IN-CDC-STM-000732009/2021
USA/GA-CDC-STM-000731948/2021
USA/PA-CDC-STM-000732013/2021
USA/IL-CDC-STM-000732014/2021
USA/FL-CDC-STM-000732006/2021
USA/TX-CDC-STM-000732012/2021
USA/FL-CDC-STM-000732005/2021
USA/MA-CDC-STM-000732010/2021
USA/IN-CDC-STM-000731983/2021
USA/MI-CDC-STM-000731991/2021
USA/GA-CDC-STM-000731950/2021
USA/TX-CDC-STM-000732003/2021
USA/GA-CDC-STM-000731942/2021
USA/FL-CDC-STM-000731975/2021
USA/FL-CDC-STM-000731947/2021
USA/PA-CDC-STM-000731989/2021
USA/IL-CDC-STM-000731965/2021
USA/MI-CDC-STM-000731918/2021
USA/MI-CDC-STM-000731957/2021
USA/MA-CDC-STM-000731981/2021
USA/GA-CDC-STM-000731973/2021
USA/PA-CDC-STM-000731967/2021
USA/FL-CDC-STM-000731933/2021
USA/IN-CDC-STM-000731941/2021
USA/IN-CDC-STM-000731917/2021
USA/GA-CDC-STM-000731949/2021
USA/IN-CDC-STM-000731925/2021
USA/IN-CDC-STM-000731966/2021
USA/GA-CDC-STM-000731958/2021
USA/PA-CDC-STM-000731935/2021
USA/FL-CDC-STM-000731934/2021
USA/GA-CDC-STM-000731943/2021
USA/PA-CDC-STM-000731951/2021
USA/MA-CDC-STM-000731990/2021
USA/IN-CDC-STM-000731927/2021
USA/IN-CDC-STM-000731974/2021
USA/FL-CDC-STM-000731959/2021
USA/FL-CDC-STM-000731982/2021
USA/PA-CDC-STM-000731919/2021
USA/FL-BPHL-9058/2021
USA/OSPHL03099/2021
USA/FL-BPHL-8938/2021
USA/FL-BPHL-8939/2021
USA/FL-BPHL-8947/2021
USA/FL-BPHL-8940/2021
USA/FL-BPHL-8948/2021
USA/FL-BPHL-8941/2021
USA/FL-BPHL-8942/2021
USA/FL-BPHL-8949/2021
USA/FL-BPHL-8968/2021
USA/FL-BPHL-8953/2021
USA/FL-BPHL-8969/2021
USA/FL-BPHL-8950/2021
USA/FL-BPHL-8970/2021
USA/FL-BPHL-9075/2021
USA/FL-BPHL-9077/2021
USA/WA-S12571/2021
USA/FL-BPHL-9076/2021
USA/WA-S12569/2021
USA/FL-BPHL-9087/2021
USA/TX-DSHS-10007/2021
USA/TX-DSHS-10008/2021
USA/TX-DSHS-10006/2021
USA/TX-DSHS-10005/2021
USA/SC-COVID21-4761/2021
USA/TX-DSHS-10009/2021
USA/SC-COVID21-4764/2021
USA/SC-COVID21-4691/2021
USA/SC-COVID21-4547/2021
USA/SC-COVID21-4545/2021
USA/SC-COVID21-4546/2021
USA/SC-COVID21-4692/2021
USA/SC-COVID21-4549/2021
USA/SC-COVID21-4680/2021
USA/SC-COVID21-4669/2021
USA/PA-CDC-2-5014779/2021
USA/SC-COVID21-4572/2021
USA/SC-COVID21-4551/2021
USA/CT-CDC-2-5014666/2021
USA/CT-CDC-2-5014568/2021
USA/PA-CDC-2-5014769/2021
USA/CT-CDC-2-5014556/2021
USA/AK-PHL14166/2021
USA/CT-CDC-2-5014589/2021
USA/CT-CDC-2-5014485/2021
USA/GA-GPHL-2220/2021
USA/AK-PHL14161/2021
USA/GA-GPHL-2221/2021
USA/GA-GPHL-2229/2021
USA/AK-PHL14160/2021
USA/GA-GPHL-2226/2021
USA/GA-GPHL-2231/2021
USA/GA-GPHL-2228/2021
USA/GA-GPHL-2230/2021
USA/GA-GPHL-2235/2021
USA/GA-GPHL-2249/2021
USA/GA-GPHL-2257/2021
USA/GA-GPHL-2250/2021
USA/GA-GPHL-2251/2021
USA/GA-GPHL-2259/2021
USA/GA-GPHL-2262/2021
USA/GA-GPHL-2258/2021
USA/GA-GPHL-2263/2021
USA/GA-GPHL-2261/2021
USA/GA-GPHL-2227/2021
USA/GA-GPHL-2232/2021
USA/GA-GPHL-2271/2021
USA/GA-GPHL-2260/2021
USA/GA-GPHL-2269/2021
USA/GA-GPHL-2264/2021
USA/GA-GPHL-2272/2021
USA/GA-GPHL-2275/2021
USA/GA-GPHL-2284/2021
USA/GA-GPHL-2277/2021
USA/GA-GPHL-2278/2021
USA/GA-GPHL-2276/2021
USA/GA-GPHL-2297/2021
USA/GA-GPHL-2286/2021
USA/GA-GPHL-2296/2021
USA/CA-CDC-FG-136606/2021
USA/GA-GPHL-2298/2021
USA/CA-CDC-FG-136824/2021
USA/CA-CDC-FG-137004/2021
USA/CA-CDC-FG-137023/2021
USA/NC-CDC-ASC210085658/2021
USA/NV-CDC-ASC210084918/2021
USA/TN-CDC-ASC210084880/2021
USA/TN-CDC-ASC210084876/2021
USA/NV-CDC-ASC210084919/2021
USA/TN-CDC-ASC210084875/2021
USA/TN-CDC-ASC210084877/2021
USA/TN-CDC-ASC210081113/2021
USA/MI-CDC-ASC210084926/2021
USA/TX-CDC-ASC210084937/2021
USA/SC-CDC-ASC210084922/2021
USA/TX-CDC-ASC210084936/2021
USA/TX-CDC-ASC210084938/2021
USA/OH-CDC-ASC210084934/2021
USA/TN-CDC-ASC210081112/2021
USA/OH-CDC-ASC210084935/2021
USA/MI-CDC-ASC210084931/2021
USA/VT-CDC-ASC210084939/2021
USA/OH-CDC-ASC210084933/2021
USA/FL-CDC-ASC210084942/2021
USA/OH-CDC-ASC210084932/2021
USA/MI-CDC-ASC210084930/2021
USA/MI-CDC-ASC210084927/2021
USA/MI-CDC-ASC210084929/2021
USA/FL-CDC-ASC210084944/2021
USA/TN-CDC-ASC210084882/2021
USA/MI-CDC-ASC210084925/2021
USA/TN-CDC-ASC210084881/2021
USA/NV-CDC-ASC210084921/2021
USA/GA-CDC-ASC210084794/2021
USA/TX-CDC-ASC210085956/2021
USA/TX-CDC-ASC210085698/2021
USA/TN-CDC-ASC210084843/2021
USA/TN-CDC-ASC210084841/2021
USA/TN-CDC-ASC210084844/2021
USA/TN-CDC-ASC210084839/2021
USA/TN-CDC-ASC210084858/2021
USA/TN-CDC-ASC210084838/2021
USA/TN-CDC-ASC210084837/2021
USA/TN-CDC-ASC210084840/2021
USA/TN-CDC-ASC210084836/2021
USA/TN-CDC-ASC210084590/2021
USA/TN-CDC-ASC210084826/2021
USA/TN-CDC-ASC210084823/2021
USA/TN-CDC-ASC210084798/2021
USA/TN-CDC-ASC210084549/2021
USA/TN-CDC-ASC210084796/2021
USA/TN-CDC-ASC210084550/2021
USA/TN-CDC-ASC210085660/2021
USA/TN-CDC-ASC210085694/2021
USA/TN-CDC-ASC210085687/2021
USA/TN-CDC-ASC210085661/2021
USA/TN-CDC-ASC210084827/2021
USA/MN-CDC-ASC210085951/2021
USA/ND-CDC-ASC210085953/2021
USA/TX-CDC-ASC210085945/2021
USA/MN-CDC-ASC210085944/2021
USA/TX-CDC-ASC210085948/2021
USA/TN-CDC-ASC210085670/2021
USA/TN-CDC-ASC210085672/2021
USA/TN-CDC-ASC210085673/2021
USA/TN-CDC-ASC210084896/2021
USA/TN-CDC-ASC210084795/2021
USA/TN-CDC-ASC210084894/2021
USA/TN-CDC-ASC210084897/2021
USA/TN-CDC-ASC210084893/2021
USA/TN-CDC-ASC210085676/2021
USA/TN-CDC-ASC210085695/2021
USA/TN-CDC-ASC210084891/2021
USA/TN-CDC-ASC210085677/2021
USA/TN-CDC-ASC210085674/2021
USA/TN-CDC-ASC210084862/2021
USA/TN-CDC-ASC210085685/2021
USA/MO-CDC-ASC210086126/2021
USA/TN-CDC-ASC210085690/2021
USA/TX-CDC-ASC210086011/2021
USA/CO-CDC-ASC210086338/2021
USA/TX-CDC-ASC210086327/2021
USA/MA-CDC-ASC210086331/2021
USA/CA-CDC-ASC210086336/2021
USA/TX-CDC-ASC210086335/2021
USA/IN-CDC-ASC210086320/2021
USA/TX-CDC-ASC210086329/2021
USA/MO-CDC-ASC210086319/2021
USA/MO-CDC-ASC210086325/2021
USA/NE-CDC-ASC210086314/2021
USA/MO-CDC-ASC210086311/2021
USA/TX-CDC-ASC210086308/2021
USA/IA-CDC-ASC210086309/2021
USA/NC-CDC-ASC210086341/2021
USA/SC-CDC-ASC210086302/2021
USA/TX-CDC-ASC210086307/2021
USA/TX-CDC-ASC210086296/2021
USA/GA-CDC-ASC210086298/2021
USA/TX-CDC-ASC210086290/2021
USA/TX-CDC-ASC210086293/2021
USA/WI-CDC-ASC210086379/2021
USA/TN-CDC-ASC210086295/2021
USA/SC-CDC-ASC210086380/2021
USA/WI-CDC-ASC210086385/2021
USA/TN-CDC-ASC210086288/2021
USA/NE-CDC-ASC210086386/2021
USA/FL-CDC-ASC210086387/2021
USA/SC-CDC-ASC210086305/2021
USA/WI-CDC-ASC210086389/2021
USA/TN-CDC-ASC210086345/2021
USA/TX-CDC-ASC210086391/2021
USA/MT-CDC-ASC210085529/2021
USA/VA-CDC-ASC210085531/2021
USA/VA-CDC-ASC210085533/2021
USA/MT-CDC-ASC210085528/2021
USA/NV-CDC-ASC210085524/2021
USA/MT-CDC-ASC210085527/2021
USA/NV-CDC-ASC210085526/2021
USA/TX-CDC-ASC210085522/2021
USA/NV-CDC-ASC210085525/2021
USA/NJ-CDC-ASC210085521/2021
USA/GA-CDC-ASC210085518/2021
USA/CT-CDC-ASC210085519/2021
USA/NJ-CDC-ASC210085520/2021
USA/MN-CDC-ASC210086342/2021
USA/GA-CDC-ASC210085517/2021
USA/MN-CDC-ASC210086343/2021
USA/MA-CDC-ASC210086366/2021
USA/IL-CDC-ASC210086363/2021
USA/PA-CDC-ASC210086365/2021
USA/PA-CDC-ASC210086364/2021
USA/NM-CDC-ASC210086361/2021
USA/IL-CDC-ASC210086362/2021
USA/TN-CDC-ASC210086358/2021
USA/NM-CDC-ASC210086359/2021
USA/TX-CDC-ASC210086357/2021
USA/WV-CDC-ASC210086352/2021
USA/TN-CDC-ASC210086354/2021
USA/NV-CDC-ASC210086373/2021
USA/TX-CDC-ASC210086346/2021
USA/GA-CDC-ASC210086392/2021
USA/GA-CDC-ASC210086081/2021
USA/TX-CDC-ASC210086035/2021
USA/AL-CDC-ASC210086394/2021
USA/NC-CDC-ASC210086041/2021
USA/NC-CDC-ASC210086037/2021
USA/NC-CDC-ASC210086034/2021
USA/NC-CDC-ASC210086032/2021
USA/NC-CDC-ASC210086033/2021
USA/MO-CDC-ASC210085961/2021
USA/FL-CDC-ASC210086025/2021
USA/MO-CDC-ASC210085957/2021
USA/MI-CDC-ASC210086024/2021
USA/MN-CDC-ASC210085964/2021
USA/MO-CDC-ASC210085960/2021
USA/TX-CDC-ASC210086022/2021
USA/WV-CDC-ASC210086019/2021
USA/OH-CDC-ASC210085969/2021
USA/MO-CDC-ASC210085962/2021
USA/TX-CDC-ASC210086016/2021
USA/TN-CDC-ASC210086353/2021
USA/GA-CDC-ASC210085999/2021
USA/TX-CDC-ASC210086015/2021
USA/MI-CDC-ASC210086004/2021
USA/WV-CDC-ASC210086005/2021
USA/OH-CDC-ASC210086001/2021
USA/TX-CDC-ASC210086007/2021
USA/TX-CDC-ASC210086003/2021
USA/NE-CDC-ASC210086052/2021
USA/NE-CDC-ASC210086053/2021
USA/MO-CDC-ASC210085963/2021
USA/WV-CDC-ASC210086009/2021
USA/OR-CDC-ASC210086395/2021
USA/TX-CDC-ASC210086398/2021
USA/TX-CDC-ASC210086038/2021
USA/TX-CDC-ASC210086397/2021
USA/NC-CDC-ASC210086027/2021
USA/TX-CDC-ASC210086399/2021
USA/WV-CDC-ASC210086023/2021
USA/OH-CDC-ASC210086021/2021
USA/MI-CDC-ASC210086090/2021
USA/KY-CDC-ASC210086076/2021
USA/KY-CDC-ASC210086077/2021
USA/WV-CDC-ASC210086017/2021
USA/TX-CDC-ASC210086088/2021
USA/KY-CDC-ASC210086074/2021
USA/KY-CDC-ASC210086075/2021
USA/FL-CDC-ASC210086056/2021
USA/NE-CDC-ASC210086057/2021
USA/FL-CDC-ASC210086064/2021
USA/NE-CDC-ASC210086059/2021
USA/FL-CDC-ASC210086063/2021
USA/TN-CDC-ASC210081124/2021
USA/TX-CDC-ASC210086068/2021
USA/FL-CDC-ASC210086065/2021
USA/TX-CDC-ASC210086070/2021
USA/FL-CDC-ASC210086069/2021
USA/KY-CDC-ASC210086073/2021
USA/FL-CDC-ASC210086066/2021
USA/VA-CDC-ASC210085536/2021
USA/TX-CDC-ASC210086071/2021
USA/TX-CDC-ASC210086013/2021
USA/MO-CDC-ASC210086127/2021
USA/VA-CDC-ASC210085538/2021
USA/VA-CDC-ASC210085534/2021
USA/MO-CDC-ASC210086132/2021
USA/MO-CDC-ASC210086133/2021
USA/NY-CDC-ASC210086134/2021
USA/MI-CDC-ASC210086137/2021
USA/SC-CDC-ASC210086140/2021
USA/SC-CDC-ASC210086139/2021
USA/FL-CDC-ASC210086135/2021
USA/MO-CDC-ASC210086136/2021
USA/SC-CDC-ASC210086141/2021
USA/MO-CDC-ASC210086148/2021
USA/SC-CDC-ASC210086144/2021
USA/NC-CDC-ASC210086147/2021
USA/FL-CDC-ASC210086171/2021
USA/MI-CDC-ASC210086142/2021
USA/FL-CDC-ASC210086169/2021
USA/VA-CDC-ASC210086170/2021
USA/TX-CDC-ASC210086149/2021
USA/TN-CDC-ASC210086167/2021
USA/TN-CDC-ASC210086165/2021
USA/TN-CDC-ASC210086166/2021
USA/TN-CDC-ASC210086161/2021
USA/SC-CDC-ASC210086163/2021
USA/SC-CDC-ASC210086162/2021
USA/TX-CDC-ASC210086158/2021
USA/MO-CDC-ASC210086124/2021
USA/TN-CDC-ASC210086155/2021
USA/TN-CDC-ASC210086154/2021
USA/TN-CDC-ASC210086120/2021
USA/TN-CDC-ASC210081125/2021
USA/TN-CDC-ASC210086164/2021
USA/TN-CDC-ASC210081131/2021
USA/MO-CDC-ASC210086123/2021
USA/NC-CDC-ASC210084953/2021
USA/TN-CDC-ASC210081132/2021
USA/TN-CDC-ASC210081126/2021
USA/TN-CDC-ASC210081135/2021
USA/GA-CDC-ASC210084963/2021
USA/CA-CDC-ASC210084964/2021
USA/TN-CDC-ASC210081137/2021
USA/VA-CDC-ASC210086173/2021
USA/TN-CDC-ASC210081139/2021
USA/TN-CDC-ASC210085656/2021
USA/TN-CDC-ASC210081140/2021
USA/TN-CDC-ASC210084594/2021
USA/TN-CDC-ASC210084596/2021
USA/TN-CDC-ASC210086118/2021
USA/TX-CDC-ASC210086109/2021
USA/TN-CDC-ASC210086113/2021
USA/TN-CDC-ASC210086112/2021
USA/FL-CDC-ASC210086100/2021
USA/TN-CDC-ASC210086121/2021
USA/TN-CDC-ASC210086106/2021
USA/TN-CDC-ASC210086115/2021
USA/SC-CDC-ASC210086108/2021
USA/NY-CDC-ASC210086098/2021
USA/TN-CDC-ASC210084591/2021
USA/MA-CDC-ASC210086101/2021
USA/TX-CDC-ASC210086096/2021
USA/FL-CDC-ASC210086095/2021
USA/TN-CDC-ASC210086099/2021
USA/FL-CDC-ASC210086102/2021
USA/FL-CDC-ASC210086177/2021
USA/TN-CDC-ASC210085627/2021
USA/VA-CDC-ASC210085537/2021
USA/TN-CDC-ASC210085626/2021
USA/FL-CDC-ASC210086174/2021
USA/TN-CDC-ASC210085622/2021
USA/RI-CDC-ASC210085620/2021
USA/TN-CDC-ASC210085618/2021
USA/TN-CDC-ASC210085621/2021
USA/TN-CDC-ASC210085619/2021
USA/FL-CDC-ASC210086176/2021
USA/TN-CDC-ASC210085624/2021
USA/TN-CDC-ASC210085611/2021
USA/TX-CDC-ASC210085553/2021
USA/TN-CDC-ASC210085613/2021
USA/TN-CDC-ASC210085612/2021
USA/KS-CDC-ASC210085561/2021
USA/TX-CDC-ASC210085551/2021
USA/TX-CDC-ASC210085554/2021
USA/TN-CDC-ASC210085616/2021
USA/IN-CDC-ASC210085548/2021
USA/TX-CDC-ASC210085552/2021
USA/IN-CDC-ASC210085547/2021
USA/TX-CDC-ASC210085550/2021
USA/IN-CDC-ASC210085546/2021
USA/IN-CDC-ASC210085549/2021
USA/IN-CDC-ASC210085545/2021
USA/MI-CDC-ASC210085544/2021
USA/TN-CDC-ASC210085610/2021
USA/NV-CDC-ASC210085539/2021
USA/MI-CDC-ASC210085541/2021
USA/TN-CDC-ASC210085635/2021
USA/TN-CDC-ASC210085630/2021
USA/TX-CDC-ASC210085920/2021
USA/TN-CDC-ASC210085628/2021
USA/TX-CDC-ASC210085924/2021
USA/TX-CDC-ASC210085934/2021
USA/MO-CDC-ASC210086185/2021
USA/TX-CDC-ASC210085916/2021
USA/TX-CDC-ASC210086188/2021
USA/TN-CDC-ASC210086187/2021
USA/TX-CDC-ASC210085923/2021
USA/NJ-CDC-ASC210085917/2021
USA/CA-CDC-ASC210086183/2021
USA/FL-CDC-ASC210086181/2021
USA/FL-CDC-ASC210086180/2021
USA/NJ-CDC-ASC210085935/2021
USA/TN-CDC-ASC210085636/2021
USA/TN-CDC-ASC210085647/2021
USA/TN-CDC-ASC210085645/2021
USA/TN-CDC-ASC210085637/2021
USA/TN-CDC-ASC210085643/2021
USA/NJ-CDC-ASC210085915/2021
USA/TN-CDC-ASC210085644/2021
USA/TN-CDC-ASC210085653/2021
USA/NJ-CDC-ASC210085937/2021
USA/TN-CDC-ASC210085646/2021
USA/TN-CDC-ASC210085641/2021
USA/NJ-CDC-ASC210085938/2021
USA/TN-CDC-ASC210085655/2021
USA/NY-CDC-ASC210085941/2021
USA/FL-CDC-ASC210085943/2021
USA/TN-CDC-ASC210085652/2021
USA/NJ-CDC-ASC210085939/2021
USA/CA-LACPHL-AF03515/2021
USA/CT-CDC-2-4980762/2021
THA/AFRIMS-COV6700/2021
USA/FL-CDC-2-5034001/2021
USA/FL-CDC-2-5034030/2021
USA/CT-CDC-2-4980581/2021
USA/FL-CDC-2-5034011/2021
USA/CT-CDC-2-4980685/2021
USA/FL-CDC-2-5033925/2021
USA/CT-CDC-2-5034134/2021
USA/FL-CDC-2-5033934/2021
USA/FL-CDC-2-5034021/2021
USA/CT-CDC-2-4980664/2021
USA/NC-SLPH-0648/2021
USA/CT-CDC-2-4980652/2021
USA/NMDOH-2021182756/2021
USA/NMDOH-2021182741/2021
USA/NMDOH-2021182742/2021
USA/NMDOH-2021182747/2021
USA/NMDOH-2021183079/2021
USA/WA-S12839/2021
USA/WA-S12838/2021
USA/WA-S12861/2021
USA/WA-S12860/2021
USA/WA-S12877/2021
USA/AK-PHL13515/2021
USA/AK-PHL13516/2021
USA/AK-PHL13517/2021
USA/WA-S12837/2021
USA/AK-PHL13519/2021
USA/AK-PHL13522/2021
USA/AK-PHL13520/2021
USA/AK-PHL13521/2021
USA/AK-PHL13525/2021
USA/AK-PHL13524/2021
USA/AK-PHL13523/2021
USA/AK-PHL13535/2021
USA/AK-PHL13537/2021
USA/AK-PHL13518/2021
USA/AK-PHL13536/2021
USA/FL-CDC-2-5033922/2021
USA/DC-DFS-PHL-01788/2021
USA/OH-UHTL-1328/2021
USA/DC-DFS-PHL-01879/2021
USA/DC-DFS-PHL-01930/2021
USA/MN-MDH-15272/2021
USA/DC-DFS-PHL-02076/2021
USA/MA-MASPHL-06342/2021
USA/DC-DFS-PHL-02075/2021
USA/DC-DFS-PHL-02084/2021
USA/MA-MASPHL-06341/2021
USA/MA-MASPHL-06356/2021
USA/MA-MASPHL-06344/2021
USA/MA-MASPHL-06362/2021
USA/MA-MASPHL-06352/2021
USA/MA-MASPHL-06364/2021
USA/MA-MASPHL-06369/2021
USA/MA-MASPHL-06371/2021
USA/MA-MASPHL-06354/2021
USA/MA-MASPHL-06373/2021
USA/MA-MASPHL-06372/2021
USA/MA-MASPHL-06367/2021
USA/DC-DFS-PHL-02014/2021
USA/CA-LACPHL-AF03876/2021
USA/CA-LACPHL-AF03878/2021
USA/DC-DFS-PHL-02157/2021
USA/DC-DFS-PHL-02268/2021
USA/DC-DFS-PHL-02270/2021
USA/DC-DFS-PHL-02269/2021
USA/FL-BPHL-10511/2021
USA/FL-BPHL-10508/2021
USA/FL-BPHL-10510/2021
USA/FL-BPHL-10513/2021
USA/FL-BPHL-10509/2021
USA/FL-BPHL-10517/2021
USA/FL-BPHL-10526/2021
USA/FL-BPHL-10516/2021
USA/OKPHLCOV0002138/2021
USA/OKPHLCOV0002134/2021
USA/OKPHLCOV0002140/2021
USA/OKPHLCOV0002148/2021
USA/OKPHLCOV0002139/2021
USA/OKPHLCOV0002143/2021
USA/OKPHLCOV0002149/2021
USA/OKPHLCOV0002150/2021
USA/OKPHLCOV0002151/2021
USA/OKPHLCOV0002152/2021
USA/OKPHLCOV0002158/2021
USA/OKPHLCOV0002157/2021
USA/OKPHLCOV0002155/2021
USA/OKPHLCOV0002161/2021
USA/OKPHLCOV0002166/2021
USA/OKPHLCOV0002160/2021
USA/OKPHLCOV0002168/2021
USA/OKPHLCOV0002163/2021
USA/OKPHLCOV0002167/2021
USA/OKPHLCOV0002171/2021
USA/OKPHLCOV0002169/2021
USA/OKPHLCOV0002172/2021
USA/OKPHLCOV0002174/2021
USA/OKPHLCOV0002175/2021
USA/OKPHLCOV0002179/2021
USA/OKPHLCOV0002176/2021
USA/OKPHLCOV0002185/2021
USA/OKPHLCOV0002182/2021
USA/OKPHLCOV0002181/2021
USA/OKPHLCOV0002183/2021
USA/OKPHLCOV0002187/2021
USA/OKPHLCOV0002188/2021
USA/OKPHLCOV0002186/2021
USA/OKPHLCOV0002189/2021
USA/OKPHLCOV0002162/2021
USA/OKPHLCOV0002192/2021
USA/OKPHLCOV0002191/2021
USA/OKPHLCOV0002195/2021
USA/OKPHLCOV0002193/2021
USA/OKPHLCOV0002200/2021
USA/OKPHLCOV0002198/2021
USA/OKPHLCOV0002205/2021
USA/OKPHLCOV0002206/2021
USA/OKPHLCOV0002211/2021
USA/OKPHLCOV0002209/2021
USA/OKPHLCOV0002212/2021
USA/OKPHLCOV0002207/2021
USA/OKPHLCOV0002210/2021
USA/OKPHLCOV0002215/2021
USA/OKPHLCOV0002213/2021
USA/OKPHLCOV0002219/2021
USA/OKPHLCOV0002217/2021
USA/OKPHLCOV0002216/2021
USA/OKPHLCOV0002221/2021
USA/OKPHLCOV0002218/2021
USA/OKPHLCOV0002223/2021
USA/OKPHLCOV0002224/2021
USA/OKPHLCOV0002225/2021
USA/OKPHLCOV0002226/2021
USA/OKPHLCOV0002227/2021
USA/OKPHLCOV0002234/2021
USA/OKPHLCOV0002229/2021
USA/OKPHLCOV0002233/2021
USA/OKPHLCOV0002228/2021
USA/OKPHLCOV0002235/2021
USA/OKPHLCOV0002240/2021
USA/OKPHLCOV0002237/2021
USA/OKPHLCOV0002238/2021
USA/OKPHLCOV0002243/2021
USA/OKPHLCOV0002244/2021
USA/OKPHLCOV0002242/2021
USA/OKPHLCOV0002241/2021
USA/OKPHLCOV0002249/2021
USA/OKPHLCOV0002252/2021
USA/OKPHLCOV0002246/2021
USA/OKPHLCOV0002253/2021
USA/OKPHLCOV0002250/2021
USA/OKPHLCOV0002268/2021
USA/OKPHLCOV0002264/2021
USA/OKPHLCOV0002270/2021
USA/OKPHLCOV0002269/2021
USA/OKPHLCOV0002274/2021
USA/OKPHLCOV0002272/2021
USA/OKPHLCOV0002279/2021
USA/OKPHLCOV0002275/2021
USA/OKPHLCOV0002278/2021
USA/OKPHLCOV0002280/2021
USA/OKPHLCOV0002282/2021
USA/OKPHLCOV0002283/2021
USA/OKPHLCOV0002286/2021
USA/WA-S13165/2021
USA/WA-S13168/2021
USA/WA-S13167/2021
USA/WA-S13171/2021
USA/WA-S13169/2021
USA/WA-S13170/2021
USA/NMDOH-2021185225/2021
USA/WA-S13173/2021
USA/WA-S13174/2021
USA/NMDOH-2021185229/2021
USA/SC-COVID21-5318/2021
USA/WA-S13172/2021
USA/SC-COVID21-5106/2021
USA/SC-COVID21-5317/2021
SYC/SS3537/2021
SYC/SS3539/2021
SYC/SS3538/2021
SYC/SS3540/2021
SYC/SS3541/2021
USA/VA-DCLS-8961/2021
SYC/SS3543/2021
USA/VA-DCLS-8975/2021
USA/VA-DCLS-8976/2021
USA/VA-DCLS-8977/2021
USA/VA-DCLS-8986/2021
USA/VA-DCLS-8988/2021
USA/VA-DCLS-8985/2021
USA/VA-DCLS-8989/2021
USA/VA-DCLS-8987/2021
USA/VA-DCLS-8991/2021
USA/VA-DCLS-9021/2021
USA/VA-DCLS-8992/2021
USA/VA-DCLS-8981/2021
USA/VA-DCLS-8982/2021
USA/VA-DCLS-8983/2021
USA/VA-DCLS-8984/2021
USA/MN-MDH-16656/2021
USA/MN-MDH-16655/2021
USA/JNQT/2021
USA/JNQS/2021
USA/JNQR/2021
USA/JNQZ/2021
USA/JNQW/2021
USA/JNQX/2021
USA/JNRA/2021
USA/JNQU/2021
USA/JNQY/2021
USA/FL-BPHL-12354/2021
USA/FL-BPHL-12308/2021
USA/FL-BPHL-12349/2021
USA/VA-DCLS-9950/2021
USA/VA-DCLS-9959/2021
USA/VA-DCLS-9026/2021
USA/NY-CDC-4323025-001/2021
USA/VA-DCLS-9055/2021
USA/VA-DCLS-9034/2021
USA/VA-DCLS-9033/2021
USA/AR-UMGC-16857/2021
USA/AR-UMGC-16853/2021
USA/AR-UMGC-16869/2021
USA/AR-UMGC-16876/2021
USA/AR-UMGC-16888/2021
USA/AR-UMGC-16899/2021
USA/AR-UMGC-16912/2021
USA/AR-UMGC-16900/2021
USA/AR-UMGC-16905/2021
USA/AR-UMGC-16911/2021
USA/AR-UMGC-16917/2021
USA/AR-UMGC-16918/2021
USA/AR-UMGC-16924/2021
USA/AR-UMGC-16954/2021
USA/AR-UMGC-16935/2021
USA/AR-UMGC-16955/2021
USA/AR-UMGC-16963/2021
USA/AR-UMGC-16923/2021
USA/AR-UMGC-16956/2021
USA/AR-UMGC-16966/2021
USA/AR-UMGC-16974/2021
USA/AR-UMGC-16967/2021
USA/AR-UMGC-16980/2021
USA/AR-UMGC-16978/2021
USA/AR-UMGC-16986/2021
USA/AR-UMGC-16979/2021
USA/AR-UMGC-16990/2021
USA/AR-UMGC-17000/2021
USA/AR-UMGC-17001/2021
USA/AR-UMGC-16992/2021
USA/AR-UMGC-17003/2021
USA/AR-UMGC-17010/2021
USA/AR-UMGC-17002/2021
USA/AR-UMGC-17011/2021
USA/AR-UMGC-17012/2021
USA/AR-UMGC-17013/2021
USA/AR-UMGC-17014/2021
USA/AR-UMGC-17015/2021
USA/AR-UMGC-17024/2021
USA/AR-UMGC-17023/2021
USA/AR-UMGC-17025/2021
USA/AR-UMGC-17037/2021
USA/AR-UMGC-17027/2021
USA/AR-UMGC-17038/2021
USA/AR-UMGC-17039/2021
USA/AR-UMGC-17044/2021
USA/AR-UMGC-17047/2021
USA/AR-UMGC-17049/2021
USA/AR-UMGC-17050/2021
USA/AR-UMGC-17062/2021
USA/AR-UMGC-17045/2021
USA/AR-UMGC-17063/2021
USA/AR-UMGC-17058/2021
USA/AR-UMGC-17071/2021
USA/AR-UMGC-17075/2021
USA/AR-UMGC-17074/2021
USA/AR-UMGC-17083/2021
USA/AR-UMGC-17081/2021
USA/AR-UMGC-17097/2021
USA/AR-UMGC-17087/2021
USA/AR-UMGC-17104/2021
USA/AR-UMGC-17106/2021
USA/AR-UMGC-17105/2021
USA/AR-UMGC-17111/2021
USA/AR-UMGC-17116/2021
USA/AR-UMGC-17112/2021
USA/AR-UMGC-17117/2021
USA/AR-UMGC-17121/2021
USA/AR-UMGC-17122/2021
USA/AR-UMGC-17118/2021
USA/AR-UMGC-17129/2021
USA/SD-UMGC-20253/2021
USA/AR-UMGC-17134/2021
USA/AR-UMGC-17123/2021
USA/WA-S13881/2021
USA/WA-S13890/2021
USA/WA-S13888/2021
USA/WA-S13896/2021
USA/WA-S13904/2021
USA/WA-S13912/2021
USA/WA-S13921/2021
USA/WA-S13924/2021
USA/WA-S13920/2021
USA/WA-S13928/2021
USA/WA-S13925/2021
USA/WA-S13923/2021
USA/WA-S13930/2021
USA/WA-S13929/2021
USA/WA-S13935/2021
USA/WA-S13931/2021
USA/WA-S13937/2021
USA/WA-S13936/2021
USA/WA-S13939/2021
USA/WA-S13944/2021
USA/WA-S13943/2021
USA/WA-S13945/2021
USA/WA-S13946/2021
USA/WA-S13947/2021
USA/WA-S13951/2021
USA/WA-S13952/2021
USA/WA-S13960/2021
USA/WA-S13953/2021
USA/MN-UMGC-17470/2021
USA/WA-S13954/2021
USA/WA-S13961/2021
USA/WA-S13962/2021
USA/MN-UMGC-17556/2021
USA/WA-S13963/2021
USA/MN-UMGC-17555/2021
USA/MN-UMGC-18012/2021
USA/MN-UMGC-17977/2021
USA/MN-UMGC-18019/2021
USA/MN-UMGC-17979/2021
USA/MN-UMGC-18097/2021
USA/MN-UMGC-18683/2021
USA/MN-UMGC-18644/2021
USA/MN-UMGC-18680/2021
USA/MN-UMGC-18688/2021
USA/MN-UMGC-18692/2021
USA/MN-UMGC-18700/2021
USA/MN-UMGC-18699/2021
USA/MN-UMGC-18703/2021
USA/MN-UMGC-18695/2021
USA/MN-UMGC-18708/2021
USA/MN-UMGC-18709/2021
USA/MN-UMGC-18715/2021
USA/MN-UMGC-18710/2021
USA/MN-UMGC-18725/2021
USA/MN-UMGC-18737/2021
USA/MN-UMGC-18716/2021
USA/MN-UMGC-18724/2021
USA/MN-UMGC-18744/2021
USA/MN-UMGC-18732/2021
USA/MN-UMGC-18824/2021
USA/MN-UMGC-18780/2021
USA/MN-UMGC-18786/2021
USA/MN-UMGC-18825/2021
USA/MN-UMGC-18831/2021
USA/MN-UMGC-18837/2021
USA/MN-UMGC-18834/2021
USA/MN-UMGC-18828/2021
USA/MN-UMGC-18838/2021
USA/MN-UMGC-18881/2021
USA/MN-UMGC-18841/2021
USA/MN-UMGC-18920/2021
USA/MN-UMGC-18921/2021
USA/MN-UMGC-19093/2021
USA/MN-UMGC-19052/2021
USA/MN-UMGC-19086/2021
USA/MN-UMGC-18923/2021
USA/MN-UMGC-18949/2021
USA/GA-CDC-2-5097337/2021
USA/NM-CDC-2-5097334/2021
USA/NM-CDC-2-5097445/2021
USA/NM-CDC-2-5097517/2021
USA/NM-CDC-2-5097504/2021
USA/IN-CDC-2-5097524/2021
USA/MP-CDC-2-5097414/2021
USA/NM-CDC-2-5097439/2021
USA/NM-CDC-2-5097406/2021
USA/AR-UMGC-17765/2021
USA/AR-UMGC-17749/2021
USA/AR-UMGC-17770/2021
USA/AR-UMGC-18367/2021
USA/AR-UMGC-18445/2021
USA/AR-UMGC-17881/2021
USA/AR-UMGC-18384/2021
USA/AR-UMGC-18379/2021
USA/AR-UMGC-18377/2021
USA/TX-CDC-4297458-001/2021
USA/TX-CDC-4297456-001/2021
USA/GA-CDC-4314332-001/2021
USA/TX-CDC-4297457-001/2021
USA/TX-CDC-4297461-001/2021
USA/CA-CDC-4314373-001/2021
USA/TX-DSHS-10834/2021
USA/TX-DSHS-10837/2021
USA/FL-BPHL-14195/2021
USA/FL-BPHL-14197/2021
USA/FL-BPHL-14196/2021
USA/FL-BPHL-14198/2021
USA/FL-BPHL-14199/2021
USA/FL-BPHL-14201/2021
USA/FL-BPHL-14200/2021
USA/FL-BPHL-14202/2021
USA/FL-BPHL-14206/2021
USA/FL-BPHL-14203/2021
USA/TX-DSHS-10838/2021
USA/FL-BPHL-14204/2021
USA/FL-BPHL-14205/2021
USA/FL-BPHL-14208/2021
USA/FL-BPHL-14207/2021
USA/FL-BPHL-14209/2021
USA/FL-BPHL-14210/2021
USA/FL-BPHL-14215/2021
USA/FL-BPHL-14214/2021
USA/FL-BPHL-14211/2021
USA/FL-BPHL-14213/2021
USA/FL-BPHL-14216/2021
USA/FL-BPHL-14218/2021
USA/FL-BPHL-14217/2021
USA/FL-BPHL-14219/2021
USA/FL-BPHL-14220/2021
USA/FL-BPHL-14223/2021
USA/FL-BPHL-14222/2021
USA/FL-BPHL-14221/2021
USA/FL-BPHL-14224/2021
USA/FL-BPHL-14226/2021
USA/FL-BPHL-14227/2021
USA/FL-BPHL-14228/2021
USA/FL-BPHL-14229/2021
USA/FL-BPHL-14233/2021
USA/FL-BPHL-14232/2021
USA/FL-BPHL-14236/2021
USA/FL-BPHL-14240/2021
USA/FL-BPHL-14238/2021
USA/FL-BPHL-14239/2021
USA/FL-BPHL-14242/2021
USA/FL-BPHL-14248/2021
USA/FL-BPHL-14245/2021
USA/FL-BPHL-14246/2021
USA/FL-BPHL-14247/2021
USA/FL-BPHL-14234/2021
USA/FL-BPHL-14250/2021
USA/FL-BPHL-14252/2021
USA/FL-BPHL-14254/2021
USA/FL-BPHL-14256/2021
USA/FL-BPHL-14253/2021
USA/FL-BPHL-14251/2021
USA/FL-BPHL-14255/2021
USA/FL-BPHL-14259/2021
USA/FL-BPHL-14258/2021
USA/FL-BPHL-14262/2021
USA/FL-BPHL-14261/2021
USA/FL-BPHL-14264/2021
USA/FL-BPHL-14265/2021
USA/FL-BPHL-14260/2021
USA/FL-BPHL-14268/2021
USA/FL-BPHL-14269/2021
USA/FL-BPHL-14270/2021
USA/FL-BPHL-14267/2021
USA/FL-BPHL-14271/2021
USA/FL-BPHL-14274/2021
USA/FL-BPHL-14272/2021
USA/FL-BPHL-14276/2021
USA/FL-BPHL-14279/2021
USA/FL-BPHL-14281/2021
USA/FL-BPHL-14278/2021
USA/FL-BPHL-14280/2021
USA/FL-BPHL-14282/2021
USA/FL-BPHL-14275/2021
USA/FL-BPHL-14283/2021
USA/FL-BPHL-14284/2021
USA/FL-BPHL-14287/2021
USA/FL-BPHL-14286/2021
USA/FL-BPHL-14285/2021
USA/FL-BPHL-14289/2021
USA/FL-BPHL-14290/2021
USA/FL-BPHL-14293/2021
USA/FL-BPHL-14291/2021
USA/FL-BPHL-14297/2021
USA/FL-BPHL-14294/2021
USA/FL-BPHL-14298/2021
USA/FL-BPHL-14296/2021
USA/FL-BPHL-14300/2021
USA/FL-BPHL-14299/2021
USA/FL-BPHL-14301/2021
USA/FL-BPHL-14355/2021
USA/FL-BPHL-14354/2021
USA/FL-BPHL-14356/2021
USA/FL-BPHL-14358/2021
USA/FL-BPHL-14362/2021
USA/FL-BPHL-14363/2021
USA/FL-BPHL-14360/2021
USA/FL-BPHL-14359/2021
USA/FL-BPHL-14365/2021
USA/FL-BPHL-14364/2021
USA/FL-BPHL-14361/2021
USA/FL-BPHL-14288/2021
USA/FL-BPHL-14376/2021
USA/FL-BPHL-14368/2021
USA/FL-BPHL-14366/2021
USA/FL-BPHL-14382/2021
USA/WA-S14220/2021
USA/WA-S14221/2021
USA/WA-S14223/2021
USA/WA-S14219/2021
USA/WA-S14222/2021
USA/WA-S14225/2021
USA/WA-S14224/2021
USA/WA-S14226/2021
USA/WA-S14228/2021
USA/WA-S14229/2021
USA/WA-S14227/2021
USA/WA-S14231/2021
USA/WA-S14230/2021
USA/WA-S14233/2021
USA/WA-S14234/2021
USA/WA-S14235/2021
USA/WA-S14238/2021
USA/WA-S14237/2021
USA/WA-S14236/2021
USA/WA-S14239/2021
USA/WA-S14241/2021
USA/WA-S14240/2021
USA/WA-S14243/2021
USA/WA-S14242/2021
USA/WA-S14244/2021
USA/WA-S14245/2021
USA/WA-S14249/2021
USA/WA-S14246/2021
USA/WA-S14247/2021
USA/WA-S14248/2021
USA/WA-S14251/2021
USA/WA-S14252/2021
USA/WA-S14250/2021
USA/FL-BPHL-15181/2021
USA/CA-CDC-2-5063268/2021
USA/FL-BPHL-15180/2021
USA/FL-BPHL-15183/2021
USA/FL-BPHL-15182/2021
USA/FL-BPHL-15186/2021
USA/FL-BPHL-15185/2021
USA/FL-BPHL-15189/2021
USA/FL-BPHL-15188/2021
USA/FL-BPHL-15192/2021
USA/FL-BPHL-15193/2021
USA/FL-BPHL-15194/2021
USA/FL-BPHL-15191/2021
USA/FL-BPHL-15195/2021
USA/FL-BPHL-15196/2021
USA/FL-BPHL-15197/2021
USA/FL-BPHL-15198/2021
USA/FL-BPHL-15199/2021
USA/FL-BPHL-15203/2021
USA/FL-BPHL-15204/2021
USA/FL-BPHL-15201/2021
USA/FL-BPHL-15202/2021
USA/FL-BPHL-15206/2021
USA/FL-BPHL-15205/2021
USA/FL-BPHL-15207/2021
USA/FL-BPHL-15211/2021
USA/FL-BPHL-15213/2021
USA/FL-BPHL-15210/2021
USA/FL-BPHL-15208/2021
USA/FL-BPHL-15215/2021
USA/FL-BPHL-15214/2021
USA/FL-BPHL-15218/2021
USA/FL-BPHL-15217/2021
USA/FL-BPHL-15221/2021
USA/FL-BPHL-15219/2021
USA/FL-BPHL-15216/2021
USA/FL-BPHL-15220/2021
USA/FL-BPHL-15222/2021
USA/FL-BPHL-15223/2021
USA/FL-BPHL-15226/2021
USA/FL-BPHL-15227/2021
USA/FL-BPHL-15225/2021
USA/FL-BPHL-15229/2021
USA/FL-BPHL-15230/2021
USA/FL-BPHL-15228/2021
USA/FL-BPHL-15231/2021
USA/FL-BPHL-15232/2021
USA/FL-BPHL-15234/2021
USA/FL-BPHL-15233/2021
USA/FL-BPHL-15235/2021
USA/FL-BPHL-15238/2021
USA/FL-BPHL-15242/2021
USA/FL-BPHL-15239/2021
USA/FL-BPHL-15244/2021
USA/FL-BPHL-15243/2021
USA/FL-BPHL-15241/2021
USA/FL-BPHL-15246/2021
USA/FL-BPHL-15237/2021
USA/FL-BPHL-15240/2021
USA/FL-BPHL-15245/2021
USA/FL-BPHL-15249/2021
USA/FL-BPHL-15247/2021
USA/FL-BPHL-15261/2021
USA/FL-BPHL-15263/2021
USA/FL-BPHL-15260/2021
USA/FL-BPHL-15265/2021
USA/FL-BPHL-15267/2021
USA/FL-BPHL-15270/2021
USA/FL-BPHL-15269/2021
USA/FL-BPHL-15272/2021
USA/FL-BPHL-15266/2021
USA/MA-MGB-01232/2021
USA/MA-MGB-01172/2021
USA/FL-BPHL-15268/2021
USA/MA-MGB-01237/2021
USA/MA-MGB-01238/2021
USA/FL-BPHL-15271/2021
USA/MA-MGB-01245/2021
USA/MA-MGB-01252/2021
USA/MA-MGB-01258/2021
USA/MA-MGB-01251/2021
USA/MA-MGB-01259/2021
USA/MA-MGB-01265/2021
USA/MA-MGB-01273/2021
USA/MA-MGB-01274/2021
USA/MA-MGB-01289/2021
USA/MA-MGB-01281/2021
USA/MA-MGB-01290/2021
USA/MA-MGB-01298/2021
USA/MA-MGB-01282/2021
USA/MA-MGB-01311/2021
USA/MA-MGB-01305/2021
USA/MA-MGB-01406/2021
USA/MA-MGB-01408/2021
USA/MA-MGB-01312/2021
USA/MA-MGB-01413/2021
USA/MA-MGB-01419/2021
USA/MA-MGB-01417/2021
USA/WA-S14300/2021
USA/WA-S14297/2021
USA/WA-S14298/2021
USA/AL-UAB-GX1477/2021
USA/MA-MGB-01244/2021
USA/AL-UAB-GX1478/2021
USA/AL-UAB-GX1479/2021
USA/AL-UAB-GX1484/2021
USA/AL-UAB-GX1480/2021
USA/AL-UAB-GX1482/2021
USA/AL-UAB-GX1483/2021
USA/AL-UAB-GX1481/2021
USA/AL-UAB-GX1485/2021
USA/AL-UAB-GX1486/2021
USA/AL-UAB-GX1489/2021
USA/AL-UAB-GX1488/2021
USA/AL-UAB-GX1494/2021
USA/AL-UAB-GX1487/2021
USA/AL-UAB-GX1490/2021
USA/AL-UAB-GX1495/2021
USA/CA-CDC-FG-148955/2021
USA/AL-UAB-GX1498/2021
USA/AL-UAB-GX1496/2021
USA/AL-UAB-GX1499/2021
USA/AL-UAB-GX1497/2021
USA/CA-CDC-FG-149003/2021
USA/CA-CDC-FG-149021/2021
USA/CA-CDC-FG-149059/2021
USA/CA-CDC-FG-149061/2021
USA/SC-COVID21-5701/2021
USA/SC-COVID21-5696/2021
USA/SC-COVID21-5693/2021
USA/MN-MDH-18085/2021
USA/CA-CDC-FG-149069/2021
USA/MN-MDH-18089/2021
USA/MN-MDH-18091/2021
USA/MN-MDH-18088/2021
USA/7FE881B73U2/2021
USA/19D3CC324HG/2021
USA/TX-DSHS-11102/2021
USA/32591A2D0NI/2021
USA/36EA491E4J2/2021
USA/36EA44E4E90/2021
USA/3FF3DC0E0LR/2021
USA/VA-DCLS-10387/2021
USA/FL-BPHL-16254/2021
USA/FL-BPHL-16255/2021
USA/FL-BPHL-16258/2021
USA/FL-BPHL-16257/2021
USA/FL-BPHL-16259/2021
USA/FL-BPHL-16262/2021
USA/FL-BPHL-16261/2021
USA/FL-BPHL-16260/2021
USA/FL-BPHL-16264/2021
USA/FL-BPHL-16265/2021
USA/FL-BPHL-16270/2021
USA/FL-BPHL-16267/2021
USA/FL-BPHL-16269/2021
USA/FL-BPHL-16266/2021
USA/FL-BPHL-16268/2021
USA/FL-BPHL-16271/2021
USA/FL-BPHL-16272/2021
USA/FL-BPHL-16274/2021
USA/FL-BPHL-16273/2021
USA/FL-BPHL-16279/2021
USA/FL-BPHL-16280/2021
USA/FL-BPHL-16275/2021
England/MILK-1E3C91E/2021
England/MILK-1E3CD7C/2021
England/MILK-1E3CBBE/2021
England/MILK-1E3C978/2021
England/MILK-1E3C9C3/2021
England/MILK-1E3CA66/2021
England/BRBR-1E297B0/2021
England/MILK-1E3C9F0/2021
England/MILK-1E623F3/2021
England/BRBR-1E29BA5/2021
England/MILK-1E3C9E1/2021
England/MILK-1E6243C/2021
England/MILK-1E62575/2021
England/MILK-1E62496/2021
England/MILK-1E6252A/2021
England/MILK-1E6237B/2021
England/MILK-1E62584/2021
England/MILK-1E63671/2021
England/MILK-1E625A2/2021
England/MILK-1E63A93/2021
England/MILK-1E625B1/2021
England/MILK-1E63B09/2021
England/BRBR-1E54998/2021
England/MILK-1E639F0/2021
England/MILK-1E639E1/2021
England/BRBR-1E54804/2021
England/MILK-1E6332F/2021
Scotland/QEUH-1E5C972/2021
England/MILK-1E6325F/2021
Scotland/QEUH-1E5CA42/2021
England/MILK-1E6327D/2021
Scotland/QEUH-1E5C82A/2021
England/BRBR-1E5493E/2021
England/MILK-1E623E4/2021
England/MILK-1E624A5/2021
England/MILK-1E63CE8/2021
England/MILK-1E633D4/2021
England/MILK-1E63A66/2021
England/BRBR-1E54C9F/2021
England/MILK-1E63C8E/2021
England/MILK-1E63C9D/2021
England/MILK-1E63C7F/2021
England/MILK-1E6369F/2021
England/ALDP-1E58141/2021
England/ALDP-1E57D5D/2021
England/BRBR-1E546FB/2021
England/ALDP-1E5D838/2021
England/MILK-1E62B28/2021
England/MILK-1E62A49/2021
Scotland/QEUH-1E5C8A2/2021
England/MILK-1E63C42/2021
England/BRBR-1E547DA/2021
England/MILK-1E63BDC/2021
England/MILK-1E6376F/2021
England/MILK-1E6377E/2021
England/ALDP-1E57D11/2021
England/BRBR-1E5496B/2021
England/MILK-1E634A4/2021
England/BRBR-1E5495C/2021
England/MILK-1E63CAC/2021
England/ALDP-1E5BD1D/2021
England/ALDP-1E57C50/2021
England/MILK-1E639B4/2021
England/MILK-1E63A0C/2021
England/ALDP-1E57CBA/2021
England/MILK-1E63C60/2021
England/ALDP-1E5BD0E/2021
England/MILK-1E634E0/2021
England/ALDP-1E57BAE/2021
England/MILK-1E63C15/2021
England/MILK-1E63732/2021
England/MILK-1E62AFE/2021
England/BRBR-1E54707/2021
England/ALDP-1E5BD86/2021
England/ALDP-1E5BD77/2021
England/MILK-1E63CCA/2021
England/MILK-1E62548/2021
England/BRBR-1E5494D/2021
England/MILK-1E63477/2021
England/MILK-1E6335C/2021
England/MILK-1E639C3/2021
England/MILK-1E63A39/2021
England/MILK-1E63204/2021
England/ALDP-1E5D67A/2021
England/MILK-1E63D12/2021
England/MILK-1E63C33/2021
England/MILK-1E637D8/2021
England/ALDP-1E57C9C/2021
England/MILK-1E62B91/2021
England/MILK-1E63A2A/2021
England/MILK-1E63D21/2021
England/MILK-1E638D5/2021
England/ALDP-1E57BCC/2021
England/MILK-1E6378D/2021
England/MILK-1E63802/2021
England/ALDP-1E57C23/2021
England/MILK-1E634D1/2021
England/MILK-1E62B46/2021
England/MILK-1E637F6/2021
England/ALDP-1E5BD95/2021
England/ALDP-1E5BF53/2021
England/MILK-1E63CBB/2021
England/ALDP-1E5BF62/2021
England/MILK-1E6287C/2021
England/MILK-1E62812/2021
England/BRBR-1E54B65/2021
England/MILK-1E63741/2021
England/MILK-1E63820/2021
England/MILK-1E637E7/2021
England/MILK-1E6384E/2021
England/MILK-1E6385D/2021
England/ALDP-1E57BDB/2021
England/MILK-1E62706/2021
England/MILK-1E62214/2021
England/ALDP-1E5D81A/2021
England/ALDP-1E57C05/2021
England/ALDP-1E5D452/2021
England/MILK-1E62126/2021
England/BRBR-1E549B6/2021
England/BRBR-1E54BDE/2021
England/BRBR-1E54AD1/2021
England/MILK-1E62108/2021
England/ALDP-1E57D8A/2021
England/BRBR-1E54C08/2021
England/ALDP-1E5BF35/2021
England/BRBR-1E549F2/2021
England/BRBR-1E549A7/2021
England/ALDP-1E5BDE0/2021
England/ALDP-1E57DC6/2021
England/ALDP-1E5D7FF/2021
England/ALDP-1E5BEB0/2021
England/ALDP-1E57DA8/2021
England/BRBR-1E54A3B/2021
England/MILK-1E62B37/2021
England/ALDP-1E5BDFF/2021
England/ALDP-1E57DE4/2021
England/ALDP-1E5BE38/2021
England/BRBR-1E54A1D/2021
England/BRBR-1E54A86/2021
England/BRBR-1E54743/2021
England/ALDP-1E5D926/2021
England/BRBR-1E54B38/2021
England/ALDP-1E57EB4/2021
England/BRBR-1E5488C/2021
England/ALDP-1E5C20E/2021
England/ALDP-1E580EA/2021
England/MILK-1E625C0/2021
England/ALDP-1E5C21D/2021
England/ALDP-1E5C1F2/2021
England/ALDP-1E5D8B0/2021
England/ALDP-1E58053/2021
England/ALDP-1E58017/2021
England/ALDP-1E5D8DE/2021
England/MILK-1E63899/2021
England/BRBR-1E54A59/2021
England/ALDP-1E5C05F/2021
England/MILK-1E63468/2021
England/ALDP-1E5C08C/2021
England/MILK-1E6234E/2021
England/MILK-1E638A8/2021
England/ALDP-1E5C0AA/2021
England/BRBR-1E54A4A/2021
England/ALDP-1E57FFD/2021
England/MILK-1E63723/2021
England/ALDP-1E5C022/2021
England/ALDP-1E5BFF9/2021
England/MILK-1E63231/2021
England/MILK-1E6386C/2021
Scotland/QEUH-1E5C848/2021
England/MILK-1E63AC0/2021
England/ALDP-1E5C110/2021
Scotland/QEUH-1E5C8B1/2021
England/MILK-1E63ADF/2021
England/ALDP-1E580DB/2021
England/MILK-1E63AB1/2021
England/BRBR-1E54822/2021
England/ALDP-1E57FA2/2021
England/ALDP-1E57FEE/2021
England/ALDP-1E58080/2021
England/MILK-1E63B36/2021
England/MILK-1E63705/2021
England/ALDP-1E5D3FB/2021
England/MILK-1E63B90/2021
England/MILK-1E63B27/2021
England/MILK-1E63B63/2021
England/MILK-1E63B81/2021
England/MILK-1E63A84/2021
England/MILK-1E63B54/2021
England/ALDP-1E5D917/2021
England/ALDP-1E5C1C5/2021
England/ALDP-1E5C16B/2021
England/ALDP-1E5D953/2021
England/ALDP-1E5BCF2/2021
England/ALDP-1E5BCB6/2021
England/ALDP-1E5BFBD/2021
England/MILK-1E6383F/2021
England/MILK-1E63BBE/2021
England/ALDP-1E5BF71/2021
England/ALDP-1E5C0C8/2021
England/ALDP-1E5C0B9/2021
England/MILK-1E63BAF/2021
England/ALDP-1E5D944/2021
England/ALDP-1E5BFEA/2021
England/ALDP-1E58071/2021
England/ALDP-1E5C013/2021
England/BRBR-1E54C44/2021
England/ALDP-1E5D935/2021
Scotland/QEUH-1E5C8C0/2021
England/ALDP-1E5C1B6/2021
England/MILK-1E63C24/2021
England/MILK-1E63AEE/2021
England/MILK-1E63AFD/2021
England/ALDP-1E57F0C/2021
England/BRBR-1E547AD/2021
England/BRBR-1E5478F/2021
England/BRBR-1E547F8/2021
England/ALDP-1E5C12F/2021
England/BRBR-1E547CB/2021
England/ALDP-1E5D522/2021
England/BRBR-1E54734/2021
Scotland/QEUH-1E5CA24/2021
England/MILK-1E63BFA/2021
England/BRBR-1E547E9/2021
England/MILK-1E63BCD/2021
England/ALDP-1E5D73B/2021
England/MILK-1E63C06/2021
England/BRBR-1E54B0B/2021
England/MILK-1E629B5/2021
England/MILK-1E6228D/2021
England/MILK-1E62A1C/2021
England/MILK-1E62997/2021
England/MILK-1E621F9/2021
England/MILK-1E622C9/2021
England/MILK-1E622BA/2021
England/ALDP-1E5C13E/2021
England/MILK-1E62232/2021
Scotland/QEUH-1E5CA15/2021
England/MILK-1E62074/2021
England/MILK-1E62760/2021
England/MILK-1E6277F/2021
England/ALDP-1E5C14D/2021
England/MILK-1E628B8/2021
England/MILK-1E6278E/2021
England/MILK-1E63459/2021
England/MILK-1E62733/2021
England/ALDP-1E57F1B/2021
England/BRBR-1E548D7/2021
England/ALDP-1E58150/2021
England/ALDP-1E58114/2021
England/ALDP-1E58123/2021
England/MILK-1E637BA/2021
England/BRBR-1E548F5/2021
England/BRBR-1E54910/2021
England/ALDP-1E5D786/2021
England/MILK-1E6289A/2021
England/BRBR-1E5497A/2021
England/ALDP-1E5BD59/2021
England/ALDP-1E5C1E3/2021
England/ALDP-1E5D795/2021
England/MILK-1E6279D/2021
England/MILK-1E6337A/2021
England/BRBR-1E548E6/2021
England/MILK-1E632D7/2021
England/ALDP-1E5BC4D/2021
England/MILK-1E620ED/2021
England/MILK-1E62645/2021
England/BRBR-1E54840/2021
England/MILK-1E626BE/2021
England/MILK-1E62654/2021
England/BRBR-1E5489B/2021
England/BRBR-1E5487D/2021
England/MILK-1E628A9/2021
England/ALDP-1E57EC3/2021
England/ALDP-1E5BCA7/2021
England/ALDP-1E5BCD4/2021
England/ALDP-1E5C15C/2021
England/ALDP-1E5BE74/2021
England/BRBR-1E54AC2/2021
England/ALDP-1E5BF08/2021
England/ALDP-1E5BC98/2021
England/BRBR-1E54AE0/2021
England/BRBR-1E54AFF/2021
England/BRBR-1E549E3/2021
England/BRBR-1E54B1A/2021
England/ALDP-1E5C0F5/2021
England/ALDP-1E57FC0/2021
England/ALDP-1E5BEDE/2021
England/BRBR-1E54AB3/2021
England/BRBR-1E54AA4/2021
England/BRBR-1E54C17/2021
England/MILK-1E63B72/2021
England/BRBR-1E54A95/2021
England/MILK-1E639A5/2021
England/MILK-1E62302/2021
England/ALDP-1E5BFDB/2021
England/MILK-1E63CF7/2021
England/BRBR-1E54B74/2021
England/MILK-1E63D30/2021
England/BRBR-1E54B92/2021
England/BRBR-1E54BB0/2021
England/BRBR-1E54C71/2021
England/BRBR-1E54C80/2021
England/BRBR-1E54BCF/2021
England/MILK-1E620A1/2021
England/MILK-1E63A75/2021
England/MILK-1E63CD9/2021
England/MILK-1E63D6D/2021
England/BRBR-1E54B83/2021
England/MILK-1E62083/2021
England/BRBR-1E54A0E/2021
England/MILK-1E63D7C/2021
England/ALDP-1E57CAB/2021
England/ALDP-1E5809F/2021
England/MILK-1E63A48/2021
England/MILK-1E638C6/2021
England/MILK-1E6394B/2021
England/MILK-1E6388A/2021
England/MILK-1E6387B/2021
England/MILK-1E6395A/2021
England/MILK-1E63811/2021
England/MILK-1E63978/2021
England/MILK-1E638B7/2021
England/MILK-1E638E4/2021
England/MILK-1E62065/2021
England/BRBR-1E54761/2021
England/BRBR-1E54831/2021
England/MILK-1E63A57/2021
England/MILK-1E63996/2021
England/MILK-1E637C9/2021
England/BRBR-1E549D4/2021
England/BRBR-1E549C5/2021
England/MILK-1E63969/2021
England/MILK-1E6393C/2021
England/MILK-1E63D5E/2021
England/BRBR-1E54BFC/2021
England/MILK-1E639D2/2021
England/MILK-1E6391E/2021
England/MILK-1E63D4F/2021
England/BRBR-1E54C35/2021
England/BRBR-1E5485F/2021
England/BRBR-1E54770/2021
England/MILK-1E60E9A/2021
England/MILK-1E63987/2021
England/MILK-1E62A94/2021
England/MILK-1E6251B/2021
England/ALDP-1E5D5B9/2021
England/MILK-1E634B3/2021
England/MILK-1E6344A/2021
England/MILK-1E635A1/2021
England/MILK-1E63538/2021
England/MILK-1E62539/2021
England/MILK-1E622AB/2021
England/MILK-1E6227E/2021
England/MILK-1E62311/2021
England/MILK-1E63680/2021
England/MILK-1E636CC/2021
England/MILK-1E6229C/2021
England/MILK-1E622F6/2021
England/MILK-1E63583/2021
England/MILK-1E6238A/2021
England/MILK-1E624B4/2021
England/MILK-1E62478/2021
England/MILK-1E624E1/2021
England/MILK-1E6250C/2021
England/MILK-1E62AB2/2021
England/MILK-1E62AC1/2021
England/MILK-1E62BA0/2021
England/MILK-1E62A67/2021
England/MILK-1E635CF/2021
England/MILK-1E62A85/2021
England/MILK-1E62250/2021
England/MILK-1E62AEF/2021
England/MILK-1E623C6/2021
England/MILK-1E6240F/2021
England/MILK-1E623A8/2021
England/MILK-1E63495/2021
England/MILK-1E623B7/2021
England/MILK-1E624F0/2021
England/MILK-1E62487/2021
England/MILK-1E6236C/2021
England/MILK-1E626DC/2021
England/MILK-1E626EB/2021
England/MILK-1E61172/2021
England/MILK-1E60EF4/2021
England/MILK-1E626CD/2021
England/MILK-1E626FA/2021
England/MILK-1E627CA/2021
England/MILK-1E636DB/2021
England/MILK-1E627AC/2021
England/MILK-1E6137C/2021
England/MILK-1E62241/2021
England/MILK-1E61154/2021
England/MILK-1E611CD/2021
England/MILK-1E61233/2021
England/MILK-1E61145/2021
England/MILK-1E62715/2021
England/MILK-1E61163/2021
England/MILK-1E611BE/2021
England/MILK-1E61224/2021
England/MILK-1E60F4C/2021
England/MILK-1E62056/2021
England/MILK-1E60FA6/2021
England/MILK-1E620DE/2021
England/MILK-1E62135/2021
England/MILK-1E610C0/2021
England/MILK-1E610EE/2021
England/MILK-1E61206/2021
England/MILK-1E610B1/2021
England/MILK-1E62117/2021
England/MILK-1E62618/2021
England/MILK-1E633E3/2021
England/MILK-1E61190/2021
England/MILK-1E611AF/2021
England/MILK-1E634C2/2021
England/MILK-1E6245A/2021
England/MILK-1E6242D/2021
England/MILK-1E613F4/2021
England/MILK-1E62469/2021
England/MILK-1E613A9/2021
England/MILK-1E62092/2021
England/MILK-1E620FC/2021
England/MILK-1E6142E/2021
England/MILK-1E61400/2021
England/MILK-1E6141F/2021
England/MILK-1E62171/2021
England/MILK-1E62724/2021
England/MILK-1E6286D/2021
England/MILK-1E632E6/2021
England/MILK-1E6241E/2021
England/MILK-1E62144/2021
England/MILK-1E610FD/2021
England/MILK-1E62153/2021
England/MILK-1E629C4/2021
England/MILK-1E629D3/2021
England/MILK-1E60F5B/2021
England/MILK-1E62162/2021
England/MILK-1E6336B/2021
England/MILK-1E613E5/2021
England/MILK-1E633A7/2021
England/MILK-1E6244B/2021
England/MILK-1E613B8/2021
England/MILK-1E61109/2021
England/MILK-1E62979/2021
England/MILK-1E613C7/2021
England/MILK-1E632F5/2021
England/MILK-1E6139A/2021
England/MILK-1E6333E/2021
England/MILK-1E628D6/2021
England/MILK-1E633F2/2021
England/MILK-1E6143D/2021
England/MILK-1E6233F/2021
England/MILK-1E62320/2021
England/MILK-1E629A6/2021
England/MILK-1E6294C/2021
England/MILK-1E62988/2021
England/MILK-1E61084/2021
England/MILK-1E610A2/2021
England/MILK-1E636F9/2021
England/MILK-1E61075/2021
England/MILK-1E62223/2021
England/MILK-1E6329B/2021
England/MILK-1E6235D/2021
England/MILK-1E632B9/2021
England/MILK-1E6102A/2021
England/MILK-1E6101B/2021
England/MILK-1E62627/2021
England/MILK-1E6342C/2021
England/MILK-1E633B6/2021
England/MILK-1E61048/2021
England/MILK-1E61057/2021
England/MILK-1E62566/2021
England/MILK-1E60F2E/2021
England/MILK-1E636EA/2021
England/MILK-1E61066/2021
England/MILK-1E60F1F/2021
England/MILK-1E60F3D/2021
England/MILK-1E6219F/2021
England/MILK-1E6340E/2021
England/MILK-1E62593/2021
England/MILK-1E62A3A/2021
England/MILK-1E632AA/2021
England/MILK-1E62A2B/2021
England/MILK-1E633C5/2021
England/MILK-1E60EE5/2021
England/MILK-1E62A0D/2021
England/MILK-1E621EA/2021
England/MILK-1E631CB/2021
England/MILK-1E629F1/2021
England/MILK-1E62BDD/2021
England/MILK-1E62A58/2021
England/MILK-1E63222/2021
England/MILK-1E60F79/2021
England/MILK-1E625FD/2021
England/MILK-1E6134F/2021
England/MILK-1E621DB/2021
England/MILK-1E62609/2021
England/MILK-1E6145B/2021
England/MILK-1E6326E/2021
England/MILK-1E620B0/2021
England/MILK-1E62BBF/2021
England/MILK-1E62205/2021
England/MILK-1E3CB27/2021
England/MILK-1E6136D/2021
England/MILK-1E6127F/2021
England/MILK-1E6135E/2021
England/MILK-1E60F00/2021
England/MILK-1E60ED6/2021
England/MILK-1E60F88/2021
England/MILK-1E61242/2021
England/MILK-1E60F6A/2021
England/MILK-1E6328C/2021
England/MILK-1E626AF/2021
England/MILK-1E624C3/2021
England/MILK-1E624D2/2021
England/MILK-1E62B82/2021
England/MILK-1E61260/2021
England/MILK-1E612AC/2021
England/MILK-1E60E8B/2021
England/MILK-1E6292E/2021
England/MILK-1E6128E/2021
England/MILK-1E62900/2021
England/MILK-1E612D9/2021
England/MILK-1E62029/2021
England/MILK-1E6288B/2021
England/MILK-1E612E8/2021
England/MILK-1E60FB5/2021
England/MILK-1E6129D/2021
England/MILK-1E621BD/2021
England/MILK-1E61118/2021
England/MILK-1E61136/2021
England/MILK-1E63301/2021
England/MILK-1E6138B/2021
England/MILK-1E6144C/2021
England/MILK-1E632C8/2021
England/MILK-1E621CC/2021
England/MILK-1E61303/2021
England/MILK-1E60EB8/2021
England/MILK-1E63389/2021
England/MILK-1E6295B/2021
England/MILK-1E60EA9/2021
England/MILK-1E62663/2021
England/MILK-1E62636/2021
England/MILK-1E62672/2021
England/MILK-1E61321/2021
England/MILK-1E612F7/2021
England/MILK-1E612BB/2021
England/MILK-1E60FD3/2021
England/MILK-1E62681/2021
England/MILK-1E60FC4/2021
England/MILK-1E60FF1/2021
England/ALDP-1E4B712/2021
England/MILK-1E60FE2/2021
England/MILK-1E60F97/2021
England/MILK-1E611FA/2021
England/MILK-1E61093/2021
England/MILK-1E613D6/2021
England/MILK-1E61330/2021
England/MILK-1E61039/2021
England/MILK-1E612CA/2021
England/MILK-1E611EB/2021
England/MILK-1E61312/2021
England/ALDP-1E4B93A/2021
England/ALDP-1E4B8C4/2021
England/ALDP-1E4B8E2/2021
England/ALDP-1E4B9B2/2021
England/ALDP-1E4B897/2021
England/ALDP-1E4B85B/2021
England/ALDP-1E4B985/2021
England/ALDP-1E4B967/2021
England/ALDP-1E4B86A/2021
England/ALDP-1E4B888/2021
Scotland/QEUH-1E5C981/2021
England/MILK-1E62821/2021
England/MILK-1E4D3FE/2021
Scotland/QEUH-1E5C839/2021
Scotland/QEUH-1E5C9EB/2021
England/ALDP-1E4B8B5/2021
England/LSPA-1E4D5CB/2021
England/LSPA-1E4D473/2021
England/MILK-1E4D26A/2021
England/ALDP-1E4C016/2021
England/BRBR-1E4DA62/2021
England/MILK-1E4D3A3/2021
England/MILK-1E4D376/2021
England/BRBR-1E4D9DE/2021
England/BRBR-1E4DAAE/2021
England/BRBR-1E4DC02/2021
England/ALDP-1E4B8D3/2021
England/BRBR-1E4D9CF/2021
England/BRBR-1E4D9B0/2021
England/BRBR-1E4DCA8/2021
England/ALDP-1E5D504/2021
England/BRBR-1E4DCC6/2021
England/BRBR-1E4DC99/2021
England/BRBR-1E4DBF6/2021
England/ALDP-1E4B958/2021
England/BRBR-1E4DC11/2021
Scotland/QEUH-1E5CB30/2021
England/ALDP-1E4B90D/2021
England/BRBR-1E4D992/2021
England/ALDP-1E4B81F/2021
England/ALDP-1E4B8A6/2021
England/NEWC-1E4DDF0/2021
England/NEWC-1E4DD5A/2021
Scotland/QEUH-1E5CA9D/2021
England/NEWC-1E4DE2A/2021
England/NEWC-1E4E25A/2021
England/NEWC-1E4CA72/2021
England/NEWC-1E4CB42/2021
England/NEWC-1E4E102/2021
Scotland/QEUH-1E5CB6D/2021
England/ALDP-1E4C15F/2021
Scotland/QEUH-1E5CBE5/2021
England/NEWC-1E4AE1E/2021
England/NEWC-1E57018/2021
England/NEWC-1E4E1E4/2021
England/ALDP-1E4C3B3/2021
England/NEWC-1E4EE83/2021
England/NEWC-1E4EDC2/2021
England/NEWC-1E4C5DB/2021
England/NEWC-1E4B044/2021
England/NEWC-1E4AE2D/2021
England/NEWC-1E51CDE/2021
England/NEWC-1E4E8EF/2021
England/NEWC-1E517DD/2021
England/NEWC-1E4CA27/2021
England/NEWC-1E4B2F3/2021
England/NEWC-1E4B378/2021
England/NEWC-1E4ED77/2021
England/NEWC-1E4EA43/2021
England/NEWC-1E4AF0C/2021
Scotland/QEUH-1E5CBB8/2021
England/NEWC-1E4EDA4/2021
England/NEWC-1E4B1F6/2021
England/NEWC-1E4B396/2021
Scotland/QEUH-1E5CC79/2021
England/BRBR-1E4DCE4/2021
England/NEWC-1E4B35A/2021
Scotland/QEUH-1E5CCF1/2021
Scotland/QEUH-1E5CD67/2021
England/ALDP-1E4C2E3/2021
England/BRBR-1E4D789/2021
England/ALDP-1E4C4DE/2021
Scotland/QEUH-1E5CC2E/2021
England/ALDP-1E4C25C/2021
Scotland/QEUH-1E5CD0D/2021
England/ALDP-1E4C201/2021
Scotland/QEUH-1E5C9FA/2021
England/ALDP-1E5BE47/2021
England/BRBR-1E4DC20/2021
England/ALDP-1E5BDC2/2021
England/ALDP-1E4B6D9/2021
England/ALDP-1E5BECF/2021
England/ALDP-1E5BEED/2021
England/ALDP-1E5BE92/2021
England/NEWC-1E4B32D/2021
England/ALDP-1E5BDB3/2021
England/ALDP-1E5D610/2021
Scotland/QEUH-1E5CDA3/2021
England/ALDP-1E5BF26/2021
England/ALDP-1E4B6AC/2021
Scotland/QEUH-1E5CC1F/2021
England/ALDP-1E5BDD1/2021
England/ALDP-1E4B466/2021
England/ALDP-1E4B6F7/2021
England/ALDP-1E4B3F0/2021
England/ALDP-1E4B721/2021
Scotland/QEUH-1E5CBC7/2021
England/ALDP-1E4B642/2021
England/BRBR-1E4DC4E/2021
Wales/ALDP-1E4C0BC/2021
England/ALDP-1E4B660/2021
England/BRBR-1E4D974/2021
Scotland/QEUH-1E5CDB2/2021
England/ALDP-1E4B6BB/2021
England/NEWC-1E4B1BA/2021
England/ALDP-1E4B475/2021
England/NEWC-1E4C77B/2021
England/NEWC-1E4C7B7/2021
England/NEWC-1E4DDE1/2021
England/ALDP-1E5D56E/2021
England/ALDP-1E5D70E/2021
England/ALDP-1E4B633/2021
England/NEWC-1E4C702/2021
England/MILK-1E4D2A6/2021
England/ALDP-1E4B615/2021
England/MILK-1E4D279/2021
England/NEWC-1E4B299/2021
England/MILK-1E4D2E2/2021
England/MILK-1E4D32B/2021
England/ALDP-1E5D7E0/2021
England/MILK-1E4D31C/2021
England/BRBR-1E4D7E3/2021
England/ALDP-1E5D698/2021
England/ALDP-1E5D66B/2021
England/MILK-1E4BABF/2021
England/ALDP-1E5D971/2021
England/ALDP-1E4C4FC/2021
England/ALDP-1E4C0F8/2021
England/ALDP-1E5D3CE/2021
England/ALDP-1E5D5AA/2021
England/BRBR-1E4D9FC/2021
England/MILK-1E4BEC2/2021
England/MILK-1E4BAA0/2021
England/MILK-1E4BC31/2021
England/ALDP-1E4C41A/2021
England/BRBR-1E4DA35/2021
England/ALDP-1E4C4ED/2021
England/BRBR-1E4D929/2021
Scotland/QEUH-1E5CD76/2021
England/ALDP-1E5D689/2021
England/BRBR-1E4DACC/2021
England/BRBR-1E4DA44/2021
England/BRBR-1E4DA71/2021
England/BRBR-1E4D983/2021
England/ALDP-1E4C508/2021
England/MILK-1E4D2B5/2021
England/BRBR-1E4D965/2021
England/LSPA-1E4D6AA/2021
England/ALDP-1E4B69D/2021
England/BRBR-1E4D956/2021
England/ALDP-1E4B4A2/2021
England/ALDP-1E4B493/2021
Scotland/QEUH-1E5CD1C/2021
England/ALDP-1E5D7B3/2021
England/ALDP-1E5BC7A/2021
England/ALDP-1E5BCE3/2021
England/ALDP-1E5BCC5/2021
England/ALDP-1E4B4B1/2021
England/ALDP-1E5D601/2021
England/BRBR-1E4D76B/2021
England/ALDP-1E5BC5C/2021
England/ALDP-1E4B8F1/2021
England/MILK-1E4D297/2021
Scotland/QEUH-1E5CAF7/2021
Scotland/QEUH-1E5CB8B/2021
Scotland/QEUH-1E5C945/2021
Scotland/QEUH-1E5CA06/2021
England/BRBR-1E4D9ED/2021
England/ALDP-1E5BC6B/2021
England/ALDP-1E4B5FA/2021
England/ALDP-1E4B5BE/2021
England/MILK-1E4D394/2021
England/ALDP-1E4B5CD/2021
Scotland/QEUH-1E5C8EE/2021
England/ALDP-1E4B5DC/2021
England/ALDP-1E4B563/2021
Scotland/QEUH-1E5C857/2021
Scotland/QEUH-1E5CAD9/2021
England/BRBR-1E4DC8A/2021
England/ALDP-1E5BE0B/2021
England/ALDP-1E4B4DF/2021
England/ALDP-1E5BDA4/2021
England/ALDP-1E5BD68/2021
England/ALDP-1E4C386/2021
England/MILK-1E4D3EF/2021
England/ALDP-1E5BD4A/2021
England/ALDP-1E4B457/2021
England/ALDP-1E3B627/2021
England/ALDP-1E5BD3B/2021
England/ALDP-1E4B40C/2021
England/ALDP-1E4B3E1/2021
England/BRBR-1E4DBD8/2021
England/ALDP-1E4C104/2021
England/BRBR-1E4DAF9/2021
England/ALDP-1E4B5AF/2021
England/BRBR-1E4DB14/2021
England/ALDP-1E4B92B/2021
England/ALDP-1E4B448/2021
England/QEUH-1E5CAAC/2021
England/BRBR-1E4DB41/2021
England/BRBR-1E4DBC9/2021
England/BRBR-1E4DBE7/2021
England/BRBR-1E4DBAB/2021
England/BRBR-1E4DB23/2021
England/ALDP-1E5D883/2021
England/BRBR-1E4DB05/2021
England/ALDP-1E4C122/2021
England/ALDP-1E4C27A/2021
England/ALDP-1E5C09B/2021
England/BRBR-1E4DB32/2021
England/BRBR-1E4D859/2021
England/MILK-1E4D2F1/2021
England/BRBR-1E4D895/2021
England/ALDP-1E5C031/2021
England/BRBR-1E4D75C/2021
England/BRBR-1E4D7A7/2021
England/BRBR-1E4D8E0/2021
England/ALDP-1E5C0E6/2021
England/BRBR-1E4D8A4/2021
England/BRBR-1E4D81D/2021
England/HSLL-1E5C602/2021
England/ALDP-1E4B84C/2021
England/BRBR-1E4D7B6/2021
England/ALDP-1E5BE83/2021
England/ALDP-1E5D4AD/2021
England/ALDP-1E4B82E/2021
England/ALDP-1E4B83D/2021
England/ALDP-1E5BEA1/2021
England/ALDP-1E5BFCC/2021
England/MILK-1E4D367/2021
England/ALDP-1E4B7A9/2021
England/BRBR-1E4D8B3/2021
England/ALDP-1E4B77C/2021
England/ALDP-1E4B78B/2021
England/ALDP-1E4B7C7/2021
England/ALDP-1E4B7E5/2021
England/ALDP-1E4C140/2021
England/MILK-1E4D33A/2021
England/ALDP-1E4B7B8/2021
England/MILK-1E4D349/2021
England/ALDP-1E5C189/2021
England/MILK-1E4D358/2021
England/ALDP-1E5C1A7/2021
England/ALDP-1E4B624/2021
England/ALDP-1E5C101/2021
England/ALDP-1E4B730/2021
England/ALDP-1E4C1B9/2021
England/ALDP-1E4B4C0/2021
England/ALDP-1E4B527/2021
England/HSLL-1E5C6A8/2021
England/BRBR-1E4DAEA/2021
England/ALDP-1E4C1AA/2021
England/ALDP-1E4B554/2021
England/ALDP-1E4B4FD/2021
England/ALDP-1E4B590/2021
England/BRBR-1E4D90B/2021
England/ALDP-1E4B545/2021
England/ALDP-1E5C06E/2021
England/ALDP-1E5C004/2021
England/BRBR-1E4D82C/2021
England/ALDP-1E5BF9F/2021
England/BRBR-1E4DB6F/2021
England/BRBR-1E4D886/2021
England/ALDP-1E5BE65/2021
England/BRBR-1E4DB50/2021
England/ALDP-1E4B68E/2021
England/ALDP-1E4B75E/2021
England/ALDP-1E4B6CA/2021
England/ALDP-1E4B6E8/2021
England/ALDP-1E4B509/2021
England/ALDP-1E4FAF7/2021
England/ALDP-1E4B703/2021
England/ALDP-1E4B651/2021
England/ALDP-1E4B74F/2021
England/ALDP-1E4B518/2021
England/BRBR-1E4DABD/2021
Scotland/QEUH-1E5CCD3/2021
England/ALDP-1E5BF80/2021
England/BRBR-1E4D91A/2021
England/ALDP-1E4B439/2021
England/ALDP-1E4B572/2021
England/ALDP-1E4B5EB/2021
Scotland/QEUH-1E5CCE2/2021
England/ALDP-1E4B581/2021
England/ALDP-1E4B536/2021
England/ALDP-1E4C16E/2021
England/ALDP-1E4B76D/2021
England/MILK-1E4BE86/2021
England/ALDP-1E5BFAE/2021
England/ALDP-1E5C040/2021
England/ALDP-1E4B484/2021
England/ALDP-1E5C07D/2021
England/ALDP-1E5BE1A/2021
Scotland/QEUH-1E5CA60/2021
England/MILK-1E4B9EF/2021
England/MILK-1E4BB9E/2021
England/MILK-1E4BBE9/2021
England/MILK-1E4BEE0/2021
England/MILK-1E4BB25/2021
England/BRBR-1E510B4/2021
England/BRBR-1E52F98/2021
England/MILK-1E4BA82/2021
England/MILK-1E4BC8C/2021
England/BRBR-1E5103C/2021
England/ALDP-1E4B9A3/2021
England/MILK-1E4BED1/2021
England/BRBR-1E50D63/2021
England/MILK-1E4BCB9/2021
England/BRBR-1E52F7A/2021
England/MILK-1E4BA0A/2021
England/ALDP-1E4B79A/2021
England/BRBR-1E50FD6/2021
England/BRBR-1E51175/2021
England/MILK-1E4BDA7/2021
England/MILK-1E4BEB3/2021
England/MILK-1E4BF29/2021
England/ALDP-1E5D892/2021
England/BRBR-1E5328F/2021
England/MILK-1E4BCE6/2021
England/BRBR-1E532E9/2021
England/MILK-1E4BA19/2021
Scotland/QEUH-1E5CA7F/2021
England/MILK-1E4BF38/2021
England/BRBR-1E53049/2021
England/MILK-1E4BC40/2021
England/MILK-1E4BF1A/2021
England/MILK-1E4BA55/2021
England/MILK-1E4BF74/2021
England/MILK-1E4BE95/2021
England/MILK-1E4BBCB/2021
England/MILK-1E4BBAD/2021
England/MILK-1E4BCD7/2021
England/MILK-1E4BCAA/2021
England/MILK-1E4BB52/2021
England/MILK-1E4BB8F/2021
England/MILK-1E4BC5F/2021
England/MILK-1E4BC9B/2021
England/MILK-1E4B9C1/2021
England/MILK-1E4BC22/2021
England/MILK-1E4BAEC/2021
England/MILK-1E4BB16/2021
England/ALDP-1E4C22F/2021
England/MILK-1E4BA73/2021
England/MILK-1E4BADD/2021
England/MILK-1E4BA46/2021
England/MILK-1E4BEA4/2021
England/ALDP-1E4C517/2021
England/MILK-1E4BCC8/2021
England/ALDP-1E4B994/2021
England/BRBR-1E50C1B/2021
England/MILK-1E4BC6E/2021
England/ALDP-1E4B91C/2021
England/ALDP-1E4FBD6/2021
England/ALDP-1E4B879/2021
England/ALDP-1E4FB21/2021
England/ALDP-1E4FACA/2021
England/ALDP-1E4FF52/2021
England/ALDP-1E5001F/2021
England/MILK-1E4BD7A/2021
England/MILK-1E4BB70/2021
England/MILK-1E4BF47/2021
England/MILK-1E4BD98/2021
England/ALDP-1E4C377/2021
England/MILK-1E4BF92/2021
England/ALDP-1E4FB9A/2021
England/MILK-1E4BD89/2021
England/ALDP-1E4B7F4/2021
England/MILK-1E4BD4D/2021
England/ALDP-1E4FF07/2021
England/ALDP-1E4B7D6/2021
England/ALDP-1E4FE19/2021
England/MILK-1E4BF56/2021
England/MILK-1E4BD01/2021
England/ALDP-1E4FDFE/2021
England/MILK-1E4BCF5/2021
England/ALDP-1E4B800/2021
Scotland/QEUH-1E5CABB/2021
England/ALDP-1E4C3C2/2021
England/NEWC-1E53E12/2021
England/NEWC-1E53D7F/2021
England/NEWC-1E53FB5/2021
England/NEWC-1E53E03/2021
England/NEWC-1E53F1F/2021
England/NEWC-1E53D06/2021
England/NEWC-1E53F88/2021
England/NEWC-1E53F6A/2021
England/NEWC-1E53F2E/2021
England/NEWC-1E53FE2/2021
England/NEWC-1E53E6D/2021
England/NEWC-1E53F00/2021
England/NEWC-1E53CFA/2021
England/MILK-1E4BDF2/2021
England/MILK-1E4BE4A/2021
England/MILK-1E4BE68/2021
England/MILK-1E4BDE3/2021
England/MILK-1E4BDB6/2021
England/NEWC-1E53C27/2021
England/NEWC-1E53EB8/2021
England/NEWC-1E53ED6/2021
England/NEWC-1E5F0B6/2021
England/ALDP-1E66B7F/2021
England/NEWC-1E5F02F/2021
England/NEWC-1E5F11D/2021
England/NEWC-1E5F0E3/2021
England/NEWC-1E5EC86/2021
England/NEWC-1E5EC95/2021
England/NEWC-1E5F001/2021
England/NEWC-1E501C1/2021
England/NEWC-1E53F97/2021
England/ALDP-1E748B3/2021
England/MILK-1E4BE3B/2021
England/NEWC-1E53EF4/2021
England/NEWC-1E5ECD1/2021
England/NEWC-1E53B1B/2021
England/NEWC-1E5ED38/2021
England/NEWC-1E53B93/2021
England/MILK-1E4BD2F/2021
England/MILK-1E58624/2021
England/NEWC-1E53D9D/2021
England/MILK-1E4BD3E/2021
England/NEWC-1E53C54/2021
England/ALDP-1E749A1/2021
England/NEWC-1E5ED74/2021
England/ALDP-1E74992/2021
England/ALDP-1E66A09/2021
England/NEWC-1E5D030/2021
England/ALDP-1E74A44/2021
England/ALDP-1E74A17/2021
England/ALDP-1E4B42A/2021
England/NEWC-1E53C36/2021
England/NEWC-1E53D15/2021
England/NEWC-1E53C18/2021
England/NEWC-1E53C90/2021
England/PLYM-1E70B45/2021
England/NEWC-1E53C63/2021
England/HSLL-1E5DB5D/2021
Scotland/MILK-1E4BACE/2021
England/HSLL-1E5FF7D/2021
England/MILK-1E4BA64/2021
England/MILK-1E4B9D0/2021
England/MILK-1E4BE0E/2021
England/MILK-1E4BA91/2021
England/ALDP-1E4FC6A/2021
England/MILK-1E4BEFF/2021
England/ALDP-1E4FCE2/2021
England/ALDP-1E4FC88/2021
England/MILK-1E4BF0B/2021
England/ALDP-1E4FCB5/2021
England/ALDP-1E4FC2E/2021
England/NEWC-1E50BE1/2021
England/NEWC-1E506A4/2021
England/ALDP-1E4FC4C/2021
England/MILK-1E4BB61/2021
England/ALDP-1E4FCA6/2021
England/ALDP-1E51315/2021
England/ALDP-1E4FC97/2021
England/ALDP-1E4C447/2021
England/NEWC-1E509BA/2021
England/ALDP-1E512AF/2021
England/ALDP-1E4C526/2021
England/ALDP-1E51333/2021
England/ALDP-1E51290/2021
England/ALDP-1E537AE/2021
England/ALDP-1E4C535/2021
England/ALDP-1E4C544/2021
England/ALDP-1E512EB/2021
England/ALDP-1E537DB/2021
England/ALDP-1E537BD/2021
England/ALDP-1E51209/2021
England/ALDP-1E513BB/2021
England/ALDP-1E537CC/2021
England/ALDP-1E51245/2021
England/ALDP-1E513AC/2021
England/ALDP-1E513D9/2021
England/ALDP-1E51218/2021
England/BRBR-1E534A7/2021
England/ALDP-1E4FAE8/2021
England/NEWC-1E50A11/2021
England/BRBR-1E53401/2021
England/NEWC-1E507B0/2021
England/ALDP-1E53A5A/2021
England/ALDP-1E53A69/2021
England/ALDP-1E5137F/2021
England/ALDP-1E53AF0/2021
England/ALDP-1E51342/2021
England/NEWC-1E5063B/2021
England/ALDP-1E51324/2021
England/ALDP-1E53AE1/2021
England/ALDP-1E5397B/2021
England/ALDP-1E514A9/2021
England/ALDP-1E51263/2021
England/ALDP-1E4FB5E/2021
England/ALDP-1E511EE/2021
England/ALDP-1E51254/2021
England/ALDP-1E5156A/2021
England/ALDP-1E539E4/2021
England/ALDP-1E4FB03/2021
England/BRBR-1E50F8B/2021
England/ALDP-1E51236/2021
England/ALDP-1E53999/2021
England/ALDP-1E539C6/2021
England/BRBR-1E50E60/2021
England/ALDP-1E5393F/2021
England/ALDP-1E5388D/2021
England/BRBR-1E50F21/2021
England/BRBR-1E50D54/2021
England/ALDP-1E5153D/2021
England/ALDP-1E538C9/2021
England/ALDP-1E53902/2021
England/ALDP-1E538BA/2021
England/ALDP-1E514E5/2021
England/ALDP-1E51227/2021
England/BRBR-1E50EF7/2021
England/ALDP-1E53A78/2021
England/BRBR-1E50EBB/2021
England/BRBR-1E50F30/2021
England/BRBR-1E50E7F/2021
England/ALDP-1E53AB4/2021
England/ALDP-1E5386F/2021
England/ALDP-1E5389C/2021
England/ALDP-1E5394E/2021
Scotland/QEUH-1E67B32/2021
England/ALDP-1E5387E/2021
Scotland/QEUH-1E67BD8/2021
England/ALDP-1E5396C/2021
England/ALDP-1E5395D/2021
Scotland/QEUH-1E67BE7/2021
Scotland/QEUH-1E67992/2021
England/BRBR-1E50FB8/2021
England/ALDP-1E53911/2021
England/BRBR-1E50D72/2021
England/BRBR-1E50F9A/2021
England/ALDP-1E53920/2021
England/BRBR-1E50F12/2021
England/BRBR-1E50DAF/2021
England/ALDP-1E53A87/2021
Scotland/QEUH-1E67AAE/2021
England/BRBR-1E50E06/2021
Scotland/QEUH-1E6581F/2021
Scotland/QEUH-1E67A62/2021
Scotland/QEUH-1E658C4/2021
England/BRBR-1E50DBE/2021
England/BRBR-1E50D45/2021
Scotland/QEUH-1E6591C/2021
Scotland/QEUH-1E67ADB/2021
Scotland/QEUH-1E659D0/2021
Scotland/QEUH-1E65958/2021
Scotland/QEUH-1E67C11/2021
Scotland/QEUH-1E658D3/2021
Scotland/QEUH-1E67ABD/2021
Scotland/QEUH-1E67AF9/2021
Scotland/QEUH-1E654DF/2021
Scotland/QEUH-1E67CC6/2021
England/BRBR-1E50CA2/2021
Scotland/QEUH-1E67CF3/2021
England/ALDP-1E4FD0D/2021
England/BRBR-1E50D36/2021
Scotland/QEUH-1E65A55/2021
England/BRBR-1E50C93/2021
England/ALDP-1E4FABB/2021
England/BRBR-1E50E15/2021
England/ALDP-1E51272/2021
England/ALDP-1E539F3/2021
England/BRBR-1E53164/2021
England/ALDP-1E53A1E/2021
England/BRBR-1E53137/2021
England/ALDP-1E51281/2021
England/BRBR-1E53216/2021
England/NEWC-1E50AC6/2021
England/BRBR-1E50E51/2021
England/BRBR-1E50ECA/2021
England/BRBR-1E532F8/2021
England/BRBR-1E52F89/2021
Scotland/QEUH-1E67CB7/2021
Scotland/QEUH-1E653C3/2021
England/BRBR-1E52F5C/2021
England/NEWC-1E50A7B/2021
England/NEWC-1E50AA8/2021
England/NEWC-1E50A3F/2021
England/NEWC-1E50A99/2021
England/ALDP-1E4FECE/2021
England/NEWC-1E50BC3/2021
England/BRBR-1E5303A/2021
England/NEWC-1E50BA5/2021
England/BRBR-1E50E33/2021
England/NEWC-1E50B96/2021
England/ALDP-1E5398A/2021
England/BRBR-1E53322/2021
England/NEWC-1E50A6C/2021
England/ALDP-1E539D5/2021
England/NEWC-1E50AD5/2021
England/NEWC-1E50AB7/2021
England/NEWC-1E50BB4/2021
England/NEWC-1E509F6/2021
England/ALDP-1E538F6/2021
England/ALDP-1E4FEEC/2021
England/BRBR-1E5335F/2021
England/ALDP-1E4FF43/2021
England/BRBR-1E50F5E/2021
England/BRBR-1E53313/2021
England/ALDP-1E4FAAC/2021
England/BRBR-1E50C0C/2021
England/ALDP-1E4FEFB/2021
England/BRBR-1E510F0/2021
England/BRBR-1E50E9D/2021
England/NEWC-1E50BD2/2021
England/ALDP-1E53823/2021
England/NEWC-1E50BF0/2021
England/BRBR-1E5302B/2021
England/BRBR-1E51087/2021
England/ALDP-1E53771/2021
England/ALDP-1E536B0/2021
England/ALDP-1E53841/2021
England/BRBR-1E534E3/2021
England/ALDP-1E4FF25/2021
England/BRBR-1E534F2/2021
England/ALDP-1E538D8/2021
England/BRBR-1E52F4D/2021
England/ALDP-1E538AB/2021
England/BRBR-1E50DFA/2021
England/BRBR-1E53304/2021
England/BRBR-1E52FB6/2021
England/NEWC-1E5D1E2/2021
England/BRBR-1E50DEB/2021
England/NEWC-1E5D1B5/2021
England/HSLL-1E5FFAA/2021
England/NEWC-1E5D2A3/2021
England/NEWC-1E500E2/2021
England/NEWC-1E5EC4A/2021
England/NEWC-1E5D258/2021
England/NEWC-1E5ED92/2021
England/NEWC-1E502BF/2021
England/NEWC-1E5D3BF/2021
England/NEWC-1E5EEBD/2021
England/NEWC-1E5EFF6/2021
England/MILK-1E6A2C1/2021
England/NEWC-1E5EDB0/2021
England/ALDP-1E6CBD3/2021
England/NEWC-1E5ED56/2021
England/NEWC-1E50088/2021
England/NEWC-1E500A6/2021
England/NEWC-1E5ED29/2021
England/NEWC-1E5EC1D/2021
England/NEWC-1E5EBC5/2021
England/NEWC-1E5EBA7/2021
England/NEWC-1E5ECC2/2021
England/NEWC-1E5EDCF/2021
England/NEWC-1E5ECB3/2021
England/MILK-1E5A5DA/2021
England/NEWC-1E5ECA4/2021
England/NEWC-1E5EBB6/2021
England/NEWC-1E5ECFF/2021
England/NEWC-1E5EB98/2021
England/NEWC-1E5EC68/2021
England/NEWC-1E5ECE0/2021
England/NEWC-1E5D2EF/2021
England/NEWC-1E5D346/2021
England/NEWC-1E5D2B2/2021
England/MILK-1E6B3CD/2021
England/NEWC-1E5D23A/2021
England/NEWC-1E5D328/2021
England/ALDP-1E5154C/2021
England/MILK-1E6A407/2021
England/ALDP-1E5155B/2021
England/NEWC-1E5EF7E/2021
England/ALDP-1E5151F/2021
England/ALDP-1E5152E/2021
England/ALDP-1E51500/2021
England/NEWC-1E500C4/2021
England/NEWC-1E5D267/2021
England/BRBR-1E50D27/2021
England/BRBR-1E50C2A/2021
England/BRBR-1E5101E/2021
England/ALDP-1E4FBE5/2021
England/ALDP-1E4FCC4/2021
England/ALDP-1E4FC00/2021
England/NEWC-1E50729/2021
England/ALDP-1E513CA/2021
England/BRBR-1E5110C/2021
England/BRBR-1E510E1/2021
England/BRBR-1E51069/2021
England/BRBR-1E50FC7/2021
England/BRBR-1E510A5/2021
England/NEWC-1E5096F/2021
England/BRBR-1E50FE5/2021
England/NEWC-1E50950/2021
England/NEWC-1E5070B/2021
England/NEWC-1E50756/2021
England/NEWC-1E5EB6B/2021
England/BRBR-1E50FF4/2021
England/ALDP-1E4FD1C/2021
England/BRBR-1E5343E/2021
England/ALDP-1E4FFDA/2021
England/ALDP-1E4FEDD/2021
England/ALDP-1E4FD85/2021
England/ALDP-1E4FFBC/2021
England/ALDP-1E4FD76/2021
England/ALDP-1E4FD58/2021
England/ALDP-1E4FFCB/2021
England/ALDP-1E51676/2021
England/ALDP-1E514B8/2021
England/ALDP-1E4FF61/2021
England/BRBR-1E53182/2021
England/BRBR-1E50DCD/2021
England/NEWC-1E5071A/2021
England/BRBR-1E53270/2021
England/BRBR-1E530C1/2021
England/ALDP-1E50000/2021
England/BRBR-1E5329E/2021
England/ALDP-1E4FBC7/2021
England/ALDP-1E51588/2021
England/ALDP-1E53A96/2021
England/ALDP-1E4FD2B/2021
England/BRBR-1E53234/2021
England/BRBR-1E5344D/2021
England/BRBR-1E531EC/2021
England/BRBR-1E53207/2021
England/BRBR-1E5347A/2021
England/ALDP-1E4FD3A/2021
England/ALDP-1E5149A/2021
England/NEWC-1E508BD/2021
England/ALDP-1E536ED/2021
England/NEWC-1E50871/2021
England/BRBR-1E530B2/2021
England/ALDP-1E4FE46/2021
England/NEWC-1E509C9/2021
England/ALDP-1E53744/2021
England/BRBR-1E511B1/2021
England/NEWC-1E509AB/2021
England/NEWC-1E509E7/2021
England/ALDP-1E4FB7C/2021
England/ALDP-1E4FF70/2021
England/ALDP-1E5002E/2021
England/ALDP-1E516D0/2021
England/ALDP-1E4FB8B/2021
England/ALDP-1E4FD94/2021
England/ALDP-1E515A6/2021
England/ALDP-1E5139D/2021
England/ALDP-1E536A1/2021
England/ALDP-1E536CF/2021
England/ALDP-1E512BE/2021
England/ALDP-1E4FE82/2021
England/ALDP-1E512DC/2021
England/ALDP-1E51667/2021
England/ALDP-1E4FCF1/2021
England/ALDP-1E51403/2021
England/ALDP-1E53717/2021
England/ALDP-1E511FD/2021
England/ALDP-1E515D3/2021
England/ALDP-1E513F7/2021
England/ALDP-1E513E8/2021
England/NEWC-1E507CF/2021
England/ALDP-1E4FFF8/2021
England/ALDP-1E515B5/2021
England/ALDP-1E512CD/2021
England/ALDP-1E53AD2/2021
England/ALDP-1E53A3C/2021
England/NEWC-1E50AE4/2021
England/NEWC-1E50AF3/2021
England/ALDP-1E539B7/2021
England/ALDP-1E53A2D/2021
England/ALDP-1E53665/2021
England/ALDP-1E53656/2021
England/ALDP-1E53692/2021
England/BRBR-1E51166/2021
England/ALDP-1E5361A/2021
England/ALDP-1E53638/2021
England/BRBR-1E51157/2021
England/BRBR-1E51184/2021
England/ALDP-1E535D1/2021
England/ALDP-1E53647/2021
England/ALDP-1E535E0/2021
England/ALDP-1E535C2/2021
England/ALDP-1E535FF/2021
England/BRBR-1E51193/2021
England/ALDP-1E535B3/2021
England/ALDP-1E5379F/2021
England/ALDP-1E53595/2021
England/ALDP-1E53A0F/2021
Scotland/QEUH-1E6578B/2021
Scotland/QEUH-1E655CD/2021
England/ALDP-1E535A4/2021
Scotland/QEUH-1E64F84/2021
Scotland/QEUH-1E65897/2021
Scotland/QEUH-1E65563/2021
Scotland/QEUH-1E6582E/2021
Scotland/QEUH-1E67886/2021
England/ALDP-1E5354A/2021
Scotland/QEUH-1E672B5/2021
England/ALDP-1E51791/2021
England/ALDP-1E53AC3/2021
England/ALDP-1E517BF/2021
England/ALDP-1E51421/2021
England/ALDP-1E51430/2021
England/ALDP-1E51694/2021
England/ALDP-1E5170A/2021
Scotland/QEUH-1E65703/2021
England/ALDP-1E516C1/2021
England/ALDP-1E51685/2021
England/ALDP-1E51746/2021
England/ALDP-1E516A3/2021
England/ALDP-1E516FE/2021
England/ALDP-1E51737/2021
England/ALDP-1E517A0/2021
Scotland/QEUH-1E67956/2021
England/ALDP-1E5144F/2021
England/ALDP-1E5145E/2021
England/ALDP-1E51649/2021
England/ALDP-1E51658/2021
England/ALDP-1E51773/2021
England/ALDP-1E539A8/2021
England/NEWC-1E506D1/2021
England/BRBR-1E5342F/2021
England/BRBR-1E50C66/2021
England/ALDP-1E53805/2021
England/ALDP-1E53850/2021
England/BRBR-1E50CB1/2021
England/ALDP-1E537EA/2021
England/ALDP-1E537F9/2021
England/ALDP-1E5353B/2021
England/ALDP-1E51728/2021
England/BRBR-1E53489/2021
England/ALDP-1E51579/2021
England/NEWC-1E50905/2021
England/ALDP-1E516EF/2021
England/BRBR-1E50CC0/2021
England/ALDP-1E51719/2021
England/BRBR-1E533F5/2021
England/BRBR-1E50C75/2021
England/ALDP-1E53762/2021
England/BRBR-1E50C48/2021
England/BRBR-1E50CDF/2021
England/ALDP-1E51755/2021
England/NEWC-1E50923/2021
England/ALDP-1E516B2/2021
England/NEWC-1E50B0F/2021
England/NEWC-1E50932/2021
England/NEWC-1E50B69/2021
England/ALDP-1E5146D/2021
England/BRBR-1E5104B/2021
England/ALDP-1E4FDA3/2021
England/NEWC-1E50880/2021
England/BRBR-1E511A2/2021
England/ALDP-1E514C7/2021
England/BRBR-1E51096/2021
England/ALDP-1E514F4/2021
England/ALDP-1E5148B/2021
England/BRBR-1E51139/2021
England/NEWC-1E50941/2021
England/NEWC-1E5062C/2021
England/ALDP-1E5163A/2021
England/NEWC-1E5064A/2021
England/BRBR-1E51078/2021
England/NEWC-1E50686/2021
England/NEWC-1E50862/2021
England/NEWC-1E508DB/2021
England/NEWC-1E509D8/2021
England/NEWC-1E5097E/2021
England/NEWC-1E50A20/2021
England/NEWC-1E50835/2021
England/ALDP-1E5003D/2021
England/BRBR-1E51148/2021
England/NEWC-1E50B1E/2021
England/NEWC-1E50B2D/2021
England/BRBR-1E5102D/2021
England/BRBR-1E533E6/2021
England/BRBR-1E533D7/2021
England/ALDP-1E4FE64/2021
England/ALDP-1E4FE55/2021
England/ALDP-1E4FA9D/2021
England/ALDP-1E53568/2021
England/ALDP-1E4FE28/2021
England/ALDP-1E4FDB2/2021
England/ALDP-1E4FDD0/2021
England/ALDP-1E4FA8E/2021
England/ALDP-1E4FE91/2021
England/ALDP-1E4FDC1/2021
England/ALDP-1E4FA7F/2021
England/ALDP-1E4FA60/2021
England/ALDP-1E53780/2021
England/ALDP-1E4FB30/2021
England/ALDP-1E4FEBF/2021
England/ALDP-1E4FE0A/2021
England/ALDP-1E4FB12/2021
England/ALDP-1E4FB4F/2021
England/ALDP-1E4FEA0/2021
England/ALDP-1E514D6/2021
England/ALDP-1E4FB6D/2021
England/ALDP-1E4FE37/2021
England/BRBR-1E53191/2021
England/NEWC-1E50783/2021
England/NEWC-1E508F9/2021
England/ALDP-1E4FE73/2021
England/BRBR-1E531DD/2021
England/ALDP-1E4FDEF/2021
England/NEWC-1E50826/2021
England/NEWC-1E507DE/2021
England/NEWC-1E508EA/2021
England/ALDP-1E53735/2021
England/NEWC-1E507A1/2021
England/NEWC-1E507ED/2021
England/NEWC-1E507FC/2021
England/NEWC-1E50765/2021
England/NEWC-1E50844/2021
England/NEWC-1E5089F/2021
England/NEWC-1E508AE/2021
England/NEWC-1E50808/2021
England/ALDP-1E4FD49/2021
England/ALDP-1E51597/2021
England/ALDP-1E515C4/2021
England/ALDP-1E4FD67/2021
England/ALDP-1E51412/2021
England/ALDP-1E5161C/2021
England/ALDP-1E4FF16/2021
Wales/ALDP-1E77AC9/2021
England/ALDP-1E4FCD3/2021
Scotland/QEUH-1E67CA8/2021
England/ALDP-1E5162B/2021
England/ALDP-1E5147C/2021
England/ALDP-1E515F1/2021
England/NEWC-1E5B3FD/2021
England/NEWC-1E5B111/2021
England/NEWC-1E5B3C0/2021
England/NEWC-1E5B3B1/2021
England/NEWC-1E5B357/2021
England/NEWC-1E5B09C/2021
England/NEWC-1E5B375/2021
England/NEWC-1E5D14C/2021
England/HSLL-1E601DD/2021
England/NEWC-1E5B409/2021
England/NEWC-1E5D100/2021
England/NEWC-1E5B490/2021
England/ALDP-1E746D7/2021
England/NEWC-1E5D294/2021
England/NEWC-1E5D382/2021
England/NEWC-1E5D2C1/2021
England/NEWC-1E5D21C/2021
England/NEWC-1E5D3A0/2021
England/NEWC-1E5D20D/2021
England/NEWC-1E500B5/2021
England/NEWC-1E5EB4D/2021
England/NEWC-1E5D1A6/2021
England/ALDP-1E74789/2021
England/NEWC-1E5EB5C/2021
England/NEWC-1E5B436/2021
England/NEWC-1E5D2FE/2021
England/NEWC-1E5013A/2021
England/NEWC-1E5F089/2021
England/NEWC-1E5D319/2021
England/NEWC-1E5D391/2021
England/NEWC-1E5D337/2021
England/NEWC-1E5D30A/2021
England/NEWC-1E5D364/2021
England/ALDP-1E53559/2021
England/ALDP-1E53629/2021
England/ALDP-1E5352C/2021
England/BRBR-1E50EE8/2021
England/ALDP-1E53726/2021
England/ALDP-1E536FC/2021
England/NEWC-1E50176/2021
England/NEWC-1E50A5D/2021
England/BRBR-1E50ED9/2021
England/NEWC-1E5D197/2021
England/NEWC-1E501EF/2021
England/ALDP-1E5540F/2021
England/ALDP-1E51764/2021
England/NEWC-1E5D0C7/2021
England/ALDP-1E5545A/2021
England/BRBR-1E50CEE/2021
England/NEWC-1E506C2/2021
England/ALDP-1E4FFE9/2021
England/NEWC-1E506E0/2021
England/ALDP-1E4FC79/2021
England/NEWC-1E50B87/2021
England/ALDP-1E4FC3D/2021
England/ALDP-1E4FBB8/2021
England/ALDP-1E53814/2021
England/NEWC-1E50B78/2021
England/ALDP-1E4FC1F/2021
England/ALDP-1E4FBA9/2021
England/NEWC-1E50B5A/2021
England/NEWC-1E50659/2021
England/ALDP-1E53832/2021
England/ALDP-1E56C51/2021
England/NEWC-1E50B3C/2021
England/MILK-1E5527E/2021
England/MILK-1E5526F/2021
England/ALDP-1E56A57/2021
England/MILK-1E551AE/2021
England/MILK-1E54DF6/2021
England/MILK-1E54ED5/2021
England/ALDP-1E56A2A/2021
England/MILK-1E54E7B/2021
England/MILK-1E54DAB/2021
England/ALDP-1E56DE5/2021
England/MILK-1E54F0F/2021
England/MILK-1E54D32/2021
England/MILK-1E5501A/2021
England/MILK-1E54D50/2021
England/MILK-1E54D05/2021
England/ALDP-1E56E2E/2021
England/MILK-1E55083/2021
England/MILK-1E55056/2021
England/ALDP-1E56A1B/2021
England/MILK-1E55074/2021
England/MILK-1E54FE1/2021
England/NEWC-1E5400C/2021
England/NEWC-1E54048/2021
England/NEWC-1E5401B/2021
England/MILK-1E54F96/2021
England/NEWC-1E540C0/2021
England/NEWC-1E5B08D/2021
England/NEWC-1E54039/2021
England/NEWC-1E5B0BA/2021
England/NEWC-1E5B17B/2021
England/NEWC-1E5B22D/2021
England/NEWC-1E5B1B7/2021
England/NEWC-1E54084/2021
England/NEWC-1E5B25A/2021
England/MILK-1E54EA8/2021
England/NEWC-1E54075/2021
England/NEWC-1E5B20F/2021
England/NEWC-1E5B23C/2021
England/NEWC-1E5B2D2/2021
England/NEWC-1E5B21E/2021
England/NEWC-1E5B24B/2021
England/ALDP-1E56F76/2021
England/NEWC-1E5B13F/2021
England/NEWC-1E5B120/2021
England/MILK-1E54EF3/2021
England/ALDP-1E56D21/2021
England/ALDP-1E56CCA/2021
England/ALDP-1E56BAF/2021
England/NEWC-1E5B0C9/2021
England/MILK-1E55108/2021
England/ALDP-1E56B81/2021
England/ALDP-1E56C24/2021
England/ALDP-1E56CBB/2021
England/ALDP-1E56C42/2021
England/MILK-1E54F3C/2021
England/ALDP-1E56CD9/2021
England/ALDP-1E56B63/2021
England/ALDP-1E56B45/2021
England/ALDP-1E56CAC/2021
England/MILK-1E55241/2021
England/ALDP-1E56B18/2021
England/ALDP-1E56B72/2021
England/ALDP-1E56BBE/2021
England/NEWC-1E506FF/2021
England/NEWC-1E50677/2021
England/NEWC-1E50A4E/2021
England/ALDP-1E56BEB/2021
England/MILK-1E54DC9/2021
England/MILK-1E54E11/2021
England/MILK-1E54FF0/2021
England/MILK-1E54FC3/2021
England/MILK-1E54FD2/2021
England/ALDP-1E56E97/2021
England/MILK-1E54F78/2021
England/ALDP-1E56E3D/2021
England/MILK-1E55180/2021
England/MILK-1E54E20/2021
England/ALDP-1E56EB5/2021
England/MILK-1E55144/2021
England/ALDP-1E56ED3/2021
England/ALDP-1E56E6A/2021
England/ALDP-1E56E88/2021
England/ALDP-1E56E4C/2021
England/ALDP-1E56F2B/2021
England/ALDP-1E56DF4/2021
England/ALDP-1E56DA9/2021
England/ALDP-1E56D4F/2021
England/ALDP-1E56D9A/2021
England/MILK-1E550CF/2021
England/ALDP-1E56DB8/2021
England/ALDP-1E56EA6/2021
England/MILK-1E54CEA/2021
England/ALDP-1E56BDC/2021
England/ALDP-1E56D30/2021
England/ALDP-1E56F49/2021
England/MILK-1E54E6C/2021
England/MILK-1E54FA5/2021
England/MILK-1E550DE/2021
England/ALDP-1E56AC0/2021
England/MILK-1E55065/2021
England/MILK-1E55092/2021
England/MILK-1E5500B/2021
England/ALDP-1E56AFD/2021
England/MILK-1E550B0/2021
England/MILK-1E55047/2021
England/MILK-1E55038/2021
England/MILK-1E550A1/2021
England/MILK-1E54E5D/2021
England/ALDP-1E56A93/2021
England/ALDP-1E56E00/2021
England/MILK-1E54F1E/2021
England/MILK-1E54EC6/2021
England/MILK-1E54EE4/2021
England/MILK-1E54F5A/2021
England/MILK-1E54F4B/2021
England/MILK-1E54EB7/2021
England/MILK-1E54E8A/2021
England/MILK-1E54F2D/2021
England/MILK-1E54D6F/2021
England/MILK-1E54D8D/2021
England/MILK-1E54FB4/2021
England/MILK-1E54D23/2021
England/MILK-1E54D9C/2021
England/MILK-1E54DD8/2021
England/MILK-1E54D41/2021
England/MILK-1E54DE7/2021
England/MILK-1E54E02/2021
England/ALDP-1E56FB2/2021
England/MILK-1E54E4E/2021
England/MILK-1E54CAE/2021
England/MILK-1E54CBD/2021
England/MILK-1E55135/2021
England/MILK-1E551F9/2021
England/MILK-1E54CDB/2021
England/MILK-1E55232/2021
England/MILK-1E5519F/2021
England/MILK-1E55171/2021
England/MILK-1E55162/2021
England/MILK-1E54D14/2021
England/MILK-1E55153/2021
England/ALDP-1E56F3A/2021
England/ALDP-1E56F58/2021
England/MILK-1E54E3F/2021
England/ALDP-1E56FA3/2021
England/ALDP-1E56AA2/2021
England/ALDP-1E56DD6/2021
England/ALDP-1E56D6D/2021
England/ALDP-1E56D5E/2021
England/MILK-1E55117/2021
England/ALDP-1E56D03/2021
England/ALDP-1E56D12/2021
England/MILK-1E551BD/2021
England/MILK-1E54D7E/2021
England/MILK-1E54CCC/2021
England/MILK-1E55214/2021
England/MILK-1E54CF9/2021
England/ALDP-1E56B09/2021
England/MILK-1E550FC/2021
England/MILK-1E551CC/2021
England/MILK-1E55126/2021
England/ALDP-1E6FB67/2021
England/ALDP-1E6FBD0/2021
England/MILK-1E55250/2021
England/ALDP-1E6F99A/2021
England/ALDP-1E6FBEF/2021
England/ALDP-1E6FA88/2021
England/ALDP-1E6FB2B/2021
England/ALDP-1E56B54/2021
England/ALDP-1E6F98B/2021
England/ALDP-1E6F9E5/2021
England/ALDP-1E6FA4C/2021
England/ALDP-1E6FA3D/2021
England/ALDP-1E6FBC1/2021
England/ALDP-1E6FA79/2021
England/NEWC-1E4B2D5/2021
England/ALDP-1E6FB58/2021
England/ALDP-1E56C33/2021
Scotland/QEUH-1E37D62/2021
England/NEWC-1E57027/2021
England/NEWC-1E5A121/2021
England/NEWC-1E5A103/2021
England/NEWC-1E4EC2F/2021
England/NEWC-1E4ED68/2021
England/ALDP-1E56BCD/2021
England/NEWC-1E57045/2021
England/NEWC-1E4EC7A/2021
England/NEWC-1E4E1F3/2021
England/NEWC-1E4E14E/2021
England/NEWC-1E4E20F/2021
England/NEWC-1E4ED2C/2021
England/NEWC-1E4ED95/2021
England/NEWC-1E4E23C/2021
England/NEWC-1E4DE1B/2021
England/NEWC-1E4EC10/2021
England/MILK-1E551EA/2021
England/NEWC-1E4DE57/2021
England/NEWC-1E570AF/2021
England/NEWC-1E4EBB9/2021
England/NEWC-1E4E1B7/2021
England/NEWC-1E572B8/2021
England/NEWC-1E4E2B4/2021
England/NEWC-1E571D9/2021
England/NEWC-1E572A9/2021
England/NEWC-1E4E269/2021
England/NEWC-1E57221/2021
England/NEWC-1E51D44/2021
England/NEWC-1E571E8/2021
England/NEWC-1E51A3E/2021
England/NEWC-1E4E1C6/2021
England/NEWC-1E4E1D5/2021
England/NEWC-1E4EB5F/2021
England/NEWC-1E51A4D/2021
England/NEWC-1E4C6C9/2021
England/NEWC-1E517FB/2021
England/NEWC-1E4B25D/2021
Switzerland/LU-UHB-43048873/2021
England/NEWC-1E51A5C/2021
England/NEWC-1E4EB22/2021
England/NEWC-1E4EB31/2021
England/NEWC-1E51C47/2021
England/NEWC-1E51BB3/2021
England/NEWC-1E51CCF/2021
England/NEWC-1E4EB9B/2021
England/NEWC-1E51C65/2021
England/NEWC-1E4EB7D/2021
England/NEWC-1E4EC01/2021
England/NEWC-1E571F7/2021
England/NEWC-1E4EE56/2021
England/NEWC-1E4C6E7/2021
England/NEWC-1E4B27B/2021
England/NEWC-1E4DDA5/2021
England/NEWC-1E4B141/2021
England/NEWC-1E4E955/2021
England/NEWC-1E4C5AE/2021
England/NEWC-1E4DD78/2021
England/NEWC-1E51931/2021
England/NEWC-1E4E919/2021
England/NEWC-1E4EB04/2021
England/NEWC-1E4E8FE/2021
England/NEWC-1E4EC5C/2021
England/NEWC-1E4B3C3/2021
England/NEWC-1E4E928/2021
England/NEWC-1E5195F/2021
England/NEWC-1E4E9DD/2021
England/NEWC-1E4ED1D/2021
England/NEWC-1E4EE0B/2021
England/NEWC-1E4EE1A/2021
England/NEWC-1E4EE47/2021
England/NEWC-1E4B211/2021
England/NEWC-1E4E991/2021
England/NEWC-1E4E13F/2021
England/NEWC-1E4E973/2021
England/NEWC-1E574D0/2021
England/NEWC-1E57476/2021
England/NEWC-1E4E0E7/2021
England/NEWC-1E57555/2021
England/NEWC-1E574C1/2021
England/NEWC-1E5742B/2021
England/NEWC-1E4E16C/2021
England/NEWC-1E51807/2021
England/NEWC-1E574EF/2021
England/NEWC-1E57573/2021
England/NEWC-1E4B1AB/2021
Switzerland/LU-UHB-43048875/2021
England/NEWC-1E4B17E/2021
England/NEWC-1E5A30D/2021
England/NEWC-1E5A26A/2021
England/NEWC-1E5A2F1/2021
England/NEWC-1E5A1D6/2021
England/NEWC-1E51834/2021
England/NEWC-1E5A22E/2021
England/NEWC-1E4B1C9/2021
England/NEWC-1E5A23D/2021
England/NEWC-1E4B24E/2021
England/NEWC-1E51A2F/2021
England/NEWC-1E5A1A9/2021
England/NEWC-1E5A1E5/2021
England/NEWC-1E4AE0F/2021
England/NEWC-1E5A1B8/2021
England/NEWC-1E4E287/2021
England/NEWC-1E5A279/2021
England/NEWC-1E4E278/2021
England/NEWC-1E517CE/2021
England/NEWC-1E4E0C9/2021
England/NEWC-1E4DEA2/2021
England/NEWC-1E4DEFD/2021
England/NEWC-1E4B150/2021
England/NEWC-1E4B035/2021
England/NEWC-1E4DF18/2021
England/NEWC-1E4B132/2021
England/NEWC-1E4DF09/2021
England/NEWC-1E4DE84/2021
England/NEWC-1E519AA/2021
England/NEWC-1E4AFA2/2021
England/NEWC-1E4DF90/2021
England/NEWC-1E4DFAF/2021
England/NEWC-1E4C7D5/2021
England/NEWC-1E4B1D8/2021
England/NEWC-1E51B4A/2021
England/NEWC-1E4C9A2/2021
England/NEWC-1E4EC3E/2021
England/NEWC-1E51A6B/2021
England/NEWC-1E4EBC8/2021
England/NEWC-1E51AB6/2021
England/NEWC-1E5A25B/2021
England/NEWC-1E4E2C3/2021
England/NEWC-1E4EE65/2021
England/NEWC-1E4C82D/2021
England/NEWC-1E5719D/2021
England/MILK-1E62830/2021
England/NEWC-1E4AEC3/2021
England/MILK-1E628F4/2021
England/NEWC-1E4AF93/2021
England/NEWC-1E5188F/2021
England/NEWC-1E4AE3C/2021
England/NEWC-1E4AEF0/2021
England/NEWC-1E4AED2/2021
England/NEWC-1E4AFDF/2021
England/MILK-1E6291F/2021
England/NEWC-1E4EA9E/2021
England/NEWC-1E4EABC/2021
England/NEWC-1E4E9A0/2021
England/NEWC-1E4CA63/2021
England/NEWC-1E4C711/2021
England/NEWC-1E4B09F/2021
England/NEWC-1E4C5CC/2021
England/NEWC-1E4EDD1/2021
Switzerland/AG-UZH-IMV-3ba507ec/2021
England/NEWC-1E4EA07/2021
England/NEWC-1E4C9DF/2021
England/NEWC-1E4C91B/2021
England/NEWC-1E4C8C3/2021
England/NEWC-1E4E2A5/2021
England/NEWC-1E4EA8F/2021
England/NEWC-1E5735B/2021
England/NEWC-1E4AE5A/2021
England/NEWC-1E51BFF/2021
England/NEWC-1E4AFEE/2021
England/NEWC-1E4EBE6/2021
England/NEWC-1E4C73F/2021
England/NEWC-1E4C75D/2021
England/NEWC-1E4EE38/2021
England/NEWC-1E4C720/2021
England/NEWC-1E4AE87/2021
England/NEWC-1E4C9C0/2021
England/NEWC-1E4C83C/2021
England/NEWC-1E4C984/2021
England/NEWC-1E57379/2021
England/NEWC-1E57388/2021
England/NEWC-1E57528/2021
England/NEWC-1E5733D/2021
England/NEWC-1E4C8A5/2021
England/NEWC-1E4B0BD/2021
England/NEWC-1E4C76C/2021
England/NEWC-1E573E2/2021
England/NEWC-1E4C966/2021
England/NEWC-1E4C8F0/2021
England/NEWC-1E519D7/2021
England/NEWC-1E5A3EF/2021
England/NEWC-1E5189E/2021
England/NEWC-1E51861/2021
England/MILK-1E610DF/2021
England/NEWC-1E5A437/2021
England/NEWC-1E574FE/2021
England/NEWC-1E5A367/2021
England/NEWC-1E51B1D/2021
England/NEWC-1E5A3D0/2021
Switzerland/BL-UHB-43048890/2021
Switzerland/BL-UHB-43050062/2021
England/NEWC-1E5A40A/2021
England/NEWC-1E4AEB4/2021
Switzerland/JU-UHB-43052630/2021
England/NEWC-1E5A21F/2021
England/NEWC-1E5A4BF/2021
England/NEWC-1E5A394/2021
England/NEWC-1E56FEF/2021
England/NEWC-1E51A01/2021
England/NEWC-1E517EC/2021
England/NEWC-1E5A464/2021
England/NEWC-1E57072/2021
England/NEWC-1E56FFE/2021
England/NEWC-1E5A428/2021
England/NEWC-1E51870/2021
England/NEWC-1E5A3B2/2021
England/NEWC-1E4EAAD/2021
England/NEWC-1E57063/2021
England/NEWC-1E4EA34/2021
England/NEWC-1E4EAE9/2021
England/NEWC-1E4DFCD/2021
England/NEWC-1E4E9CE/2021
England/NEWC-1E4DFEB/2021
England/NEWC-1E4E9EC/2021
England/NEWC-1E4ECE3/2021
England/NEWC-1E4E005/2021
England/MILK-1E6296A/2021
England/NEWC-1E4AE4B/2021
England/NEWC-1E4EA25/2021
England/NEWC-1E4B34B/2021
England/NEWC-1E4C5EA/2021
England/NEWC-1E4B31E/2021
England/NEWC-1E4E07E/2021
England/NEWC-1E57582/2021
England/NEWC-1E4B387/2021
England/NEWC-1E4DDD2/2021
England/NEWC-1E4B2E4/2021
England/NEWC-1E519B9/2021
England/NEWC-1E4E041/2021
England/NEWC-1E4DE0C/2021
England/NEWC-1E4C92A/2021
England/MILK-1E62B64/2021
England/NEWC-1E57054/2021
England/NEWC-1E4DF81/2021
England/HSLL-1E5C5D8/2021
England/NEWC-1E4C8B4/2021
England/NEWC-1E4C948/2021
England/NEWC-1E4DFFA/2021
England/NEWC-1E4B2B7/2021
England/NEWC-1E4B0AE/2021
England/NEWC-1E4C878/2021
England/NEWC-1E4B1E7/2021
England/NEWC-1E4B053/2021
England/NEWC-1E4B114/2021
England/NEWC-1E4C887/2021
England/NEWC-1E4B008/2021
England/NEWC-1E4C896/2021
England/NEWC-1E4C90C/2021
England/NEWC-1E4DF63/2021
England/NEWC-1E4C939/2021
England/NEWC-1E4DF54/2021
England/NEWC-1E4C7C6/2021
England/NEWC-1E4C9B1/2021
England/NEWC-1E4CAEB/2021
England/NEWC-1E4B0EA/2021
England/NEWC-1E4E22D/2021
England/NEWC-1E4DD1E/2021
England/NEWC-1E5731F/2021
England/NEWC-1E4E24B/2021
England/NEWC-1E4E2D2/2021
England/NEWC-1E5724F/2021
England/NEWC-1E4AE96/2021
England/NEWC-1E4AE69/2021
England/NEWC-1E572F4/2021
England/NEWC-1E4B26C/2021
England/NEWC-1E4DD0F/2021
England/NEWC-1E4B2A8/2021
England/NEWC-1E4CB51/2021
England/NEWC-1E4C6AB/2021
England/NEWC-1E4C6D8/2021
England/NEWC-1E5A376/2021
England/NEWC-1E4DFBE/2021
England/NEWC-1E4DD96/2021
England/NEWC-1E4B220/2021
England/NEWC-1E4B28A/2021
England/NEWC-1E4C993/2021
England/NEWC-1E4AEA5/2021
England/NEWC-1E4DD4B/2021
England/NEWC-1E5A446/2021
England/NEWC-1E4B369/2021
England/NEWC-1E57090/2021
England/NEWC-1E5A491/2021
England/NEWC-1E5A419/2021
England/NEWC-1E4F374/2021
England/NEWC-1E4F408/2021
England/NEWC-1E4F3ED/2021
England/NEWC-1E4C623/2021
England/NEWC-1E4C59F/2021
England/NEWC-1E4B3A5/2021
England/NEWC-1E5732E/2021
England/NEWC-1E59F0A/2021
England/NEWC-1E4B3B4/2021
England/NEWC-1E570DC/2021
England/NEWC-1E4C80F/2021
England/NEWC-1E574A3/2021
England/NEWC-1E4ED3B/2021
England/NEWC-1E4DE48/2021
England/NEWC-1E57485/2021
England/NEWC-1E4C799/2021
England/NEWC-1E4DDC3/2021
England/NEWC-1E4DEC0/2021
England/NEWC-1E5734C/2021
England/NEWC-1E5741C/2021
England/NEWC-1E570BE/2021
England/NEWC-1E4DE75/2021
England/NEWC-1E4ECB6/2021
England/NEWC-1E4DE66/2021
England/NEWC-1E4DEDF/2021
England/NEWC-1E57300/2021
England/NEWC-1E4E050/2021
England/NEWC-1E57494/2021
England/NEWC-1E4E8C1/2021
England/NEWC-1E4AF57/2021
England/NEWC-1E4ED59/2021
England/NEWC-1E4EA16/2021
England/NEWC-1E51AD4/2021
England/NEWC-1E4AEE1/2021
England/NEWC-1E4AF84/2021
England/NEWC-1E4DE93/2021
England/NEWC-1E4C641/2021
England/NEWC-1E4DEB1/2021
England/NEWC-1E4AF39/2021
England/NEWC-1E4B026/2021
England/NEWC-1E4AF66/2021
England/NEWC-1E4AF75/2021
England/NEWC-1E4DF36/2021
Switzerland/LU-UHB-43048831/2021
England/NEWC-1E4DF45/2021
Switzerland/LU-UHB-43048833/2021
England/MILK-1E635DE/2021
England/NEWC-1E4B0DB/2021
England/NEWC-1E519E6/2021
England/NEWC-1E51940/2021
England/NEWC-1E4EBD7/2021
England/NEWC-1E4E9FB/2021
England/NEWC-1E519F5/2021
England/NEWC-1E4C632/2021
England/NEWC-1E4C614/2021
England/NEWC-1E4C7A8/2021
England/NEWC-1E4B071/2021
England/NEWC-1E4B017/2021
England/NEWC-1E4AF1B/2021
England/NEWC-1E4C6F6/2021
England/NEWC-1E4E032/2021
England/NEWC-1E518CB/2021
England/NEWC-1E519C8/2021
England/MILK-1E62557/2021
England/MILK-1E62A76/2021
England/NEWC-1E570EB/2021
England/NEWC-1E4DD69/2021
England/NEWC-1E4CB06/2021
England/NEWC-1E4E023/2021
England/NEWC-1E4B062/2021
England/MILK-1E62B0A/2021
England/NEWC-1E571AC/2021
England/NEWC-1E4B105/2021
England/NEWC-1E4B0F9/2021
England/NEWC-1E4DD2D/2021
England/NEWC-1E4CB15/2021
England/NEWC-1E4B123/2021
England/NEWC-1E4AFFD/2021
England/NEWC-1E4E09C/2021
England/NEWC-1E4E06F/2021
England/NEWC-1E570FA/2021
England/NEWC-1E4CABE/2021
England/NEWC-1E4CA90/2021
England/NEWC-1E4E08D/2021
England/NEWC-1E4CB33/2021
England/NEWC-1E51B0E/2021
England/MILK-1E6390F/2021
England/NEWC-1E51B68/2021
England/NEWC-1E4B0CC/2021
England/NEWC-1E51AA7/2021
England/MILK-1E637AB/2021
England/NEWC-1E51B59/2021
England/NEWC-1E4CAFA/2021
England/NEWC-1E575BF/2021
England/NEWC-1E51BC2/2021
England/NEWC-1E5740D/2021
England/NEWC-1E51BA4/2021
England/NEWC-1E51BE0/2021
England/NEWC-1E5729A/2021
England/NEWC-1E57591/2021
England/NEWC-1E57397/2021
England/NEWC-1E57212/2021
England/NEWC-1E5717F/2021
England/NEWC-1E5727C/2021
England/NEWC-1E4E0BA/2021
England/NEWC-1E51843/2021
England/NEWC-1E57230/2021
Switzerland/AG-UZH-IMV-3ba507f1/2021
England/NEWC-1E51825/2021
England/NEWC-1E4E9BF/2021
England/NEWC-1E4ED86/2021
England/NEWC-1E4EC4D/2021
England/NEWC-1E4EADA/2021
England/NEWC-1E4E0AB/2021
England/NEWC-1E4CA18/2021
England/NEWC-1E4EB8C/2021
England/NEWC-1E51B86/2021
England/NEWC-1E4C9FD/2021
England/NEWC-1E4C69C/2021
England/NEWC-1E4EA52/2021
England/NEWC-1E4EB13/2021
England/NEWC-1E4E90A/2021
England/NEWC-1E4EB6E/2021
England/NEWC-1E4EAF8/2021
England/NEWC-1E4E937/2021
England/NEWC-1E4E982/2021
England/NEWC-1E4B3D2/2021
England/NEWC-1E4EC89/2021
Switzerland/ZH-UZH-IMV-3ba507ed/2021
England/NEWC-1E4ECC5/2021
England/MILK-1E6334D/2021
England/NEWC-1E4C650/2021
England/NEWC-1E4E296/2021
England/ALDP-1E5D5F5/2021
England/MILK-1E62B19/2021
England/NEWC-1E4DDB4/2021
England/NEWC-1E5A482/2021
England/NEWC-1E4B30F/2021
England/NEWC-1E4C6BA/2021
England/NEWC-1E4CA54/2021
England/NEWC-1E4EC6B/2021
England/NEWC-1E4B23F/2021
England/NEWC-1E4E1A8/2021
England/NEWC-1E4C975/2021
England/NEWC-1E4E120/2021
England/NEWC-1E4E17B/2021
Switzerland/AG-UZH-IMV-3ba507ef/2021
England/NEWC-1E4E199/2021
England/NEWC-1E4C9EE/2021
England/NEWC-1E4AF2A/2021
England/NEWC-1E4CA09/2021
England/NEWC-1E4E18A/2021
England/NEWC-1E4C7F3/2021
Switzerland/AG-UZH-IMV-3ba507ee/2021
England/NEWC-1E4E0F6/2021
England/NEWC-1E4AF48/2021
England/NEWC-1E4C5F9/2021
England/NEWC-1E571BB/2021
England/NEWC-1E4C580/2021
England/NEWC-1E4C78A/2021
Switzerland/SG-UZH-IMV-3ba507f4/2021
England/NEWC-1E4CACD/2021
England/NEWC-1E4C605/2021
England/NEWC-1E4CA36/2021
England/NEWC-1E4CADC/2021
Switzerland/AG-UZH-IMV-3ba507f0/2021
England/NEWC-1E4CA81/2021
England/NEWC-1E571CA/2021
England/NEWC-1E4C8E1/2021
England/ALDP-1E5C198/2021
England/NEWC-1E4E21E/2021
England/NEWC-1E4C84B/2021
Switzerland/BS-UHB-43048201/2021
England/NEWC-1E4F365/2021
England/NEWC-1E4B202/2021
England/NEWC-1E4C869/2021
England/NEWC-1E51816/2021
England/NEWC-1E51913/2021
England/NEWC-1E4F3DE/2021
England/NEWC-1E51922/2021
England/NEWC-1E575A0/2021
England/NEWC-1E4F392/2021
England/NEWC-1E59EEF/2021
England/NEWC-1E505D4/2021
England/NEWC-1E5CF16/2021
England/NEWC-1E518F8/2021
England/NEWC-1E5D0B8/2021
England/NEWC-1E5B59D/2021
England/HSLL-1E601CE/2021
England/NEWC-1E518E9/2021
England/NEWC-1E518AD/2021
England/NEWC-1E5D0A9/2021
England/NEWC-1E4AFC0/2021
England/NEWC-1E5D021/2021
England/NEWC-1E5CFCB/2021
England/NEWC-1E5D08B/2021
England/ALDP-1E5BF17/2021
England/NEWC-1E5B418/2021
England/NEWC-1E5A0E8/2021
England/NEWC-1E4C8D2/2021
England/NEWC-1E5B348/2021
England/NEWC-1E5A0CA/2021
England/NEWC-1E5A17C/2021
England/NEWC-1E5A024/2021
England/MILK-1E6392D/2021
England/NEWC-1E5196E/2021
England/NEWC-1E51C74/2021
England/NEWC-1E5A15E/2021
England/NEWC-1E5A0BB/2021
England/NEWC-1E51C38/2021
England/NEWC-1E51C0B/2021
England/NEWC-1E5198C/2021
England/NEWC-1E5A297/2021
England/NEWC-1E5D012/2021
England/NEWC-1E5197D/2021
England/NEWC-1E57160/2021
England/NEWC-1E5728B/2021
England/NEWC-1E5CFE9/2021
England/NEWC-1E57036/2021
England/NEWC-1E5CF9E/2021
England/NEWC-1E5CFF8/2021
England/NEWC-1E5D0E5/2021
England/NEWC-1E5CFBC/2021
England/NEWC-1E5CF70/2021
England/NEWC-1E57009/2021
England/NEWC-1E5D003/2021
England/NEWC-1E5CF61/2021
England/NEWC-1E5CF8F/2021
England/NEWC-1E51904/2021
England/NEWC-1E5A19A/2021
England/NEWC-1E5A1C7/2021
England/NEWC-1E5A112/2021
England/NEWC-1E51D26/2021
England/NEWC-1E5A051/2021
England/NEWC-1E51D71/2021
England/NEWC-1E5A07F/2021
England/NEWC-1E51D17/2021
England/NEWC-1E5A14F/2021
England/NEWC-1E5A0D9/2021
England/NEWC-1E5CFAD/2021
England/NEWC-1E5A2A6/2021
England/NEWC-1E57081/2021
England/NEWC-1E5A015/2021
England/NEWC-1E51A98/2021
England/NEWC-1E59F37/2021
England/NEWC-1E59F55/2021
England/NEWC-1E53BDF/2021
England/ALDP-1E6CAC7/2021
England/NEWC-1E59F82/2021
England/NEWC-1E51A7A/2021
England/NEWC-1E4F3B0/2021
England/NEWC-1E5A4A0/2021
Switzerland/BS-UHB-43049819/2021
England/NEWC-1E5A358/2021
England/NEWC-1E5A2D3/2021
England/NEWC-1E4F3CF/2021
England/NEWC-1E51CFC/2021
England/NEWC-1E5A33A/2021
England/NEWC-1E5A2B5/2021
England/NEWC-1E5726D/2021
England/NEWC-1E5A2C4/2021
England/NEWC-1E5199B/2021
England/NEWC-1E5A349/2021
England/NEWC-1E5A31C/2021
England/NEWC-1E573F1/2021
England/NEWC-1E51B77/2021
England/NEWC-1E5725E/2021
England/NEWC-1E51B2C/2021
England/NEWC-1E51AC5/2021
England/NEWC-1E573D3/2021
England/NEWC-1E51AE3/2021
England/NEWC-1E51B3B/2021
England/NEWC-1E51A89/2021
England/NEWC-1E573A6/2021
England/NEWC-1E51D35/2021
England/NEWC-1E572E5/2021
England/NEWC-1E572D6/2021
England/NEWC-1E57142/2021
England/NEWC-1E51D53/2021
England/NEWC-1E57115/2021
England/NEWC-1E57124/2021
England/NEWC-1E51D9F/2021
England/NEWC-1E51CED/2021
England/NEWC-1E51D08/2021
England/NEWC-1E4F426/2021
Switzerland/BS-UHB-43049030/2021
England/NEWC-1E51BD1/2021
England/NEWC-1E4F435/2021
Switzerland/GR-UHB-43054374/2021
England/NEWC-1E59FA0/2021
England/NEWC-1E4F417/2021
England/NEWC-1E5EC77/2021
England/NEWC-1E59F19/2021
England/NEWC-1E5A18B/2021
England/NEWC-1E59FBF/2021
England/HSLL-1E5DD93/2021
England/NEWC-1E5A288/2021
England/NEWC-1E53DE8/2021
England/HSLL-1E5FD64/2021
England/NEWC-1E4F453/2021
England/NEWC-1E4F462/2021
England/NEWC-1E59FDD/2021
England/NEWC-1E4F444/2021
England/NEWC-1E5A060/2021
Switzerland/SG-CLM-09138183/2021
Switzerland/SG-CLM-09135247/2021
Switzerland/SG-CLM-09136890/2021
Switzerland/SG-CLM-09136555/2021
Switzerland/SG-CLM-09136498/2021
Switzerland/SG-CLM-09139026/2021
Switzerland/SG-CLM-09136515/2021
England/NEWC-1E5A006/2021
England/NEWC-1E59FFB/2021
England/NEWC-1E4F471/2021
England/NEWC-1E5A033/2021
England/NEWC-1E5A130/2021
England/NEWC-1E5A200/2021
England/NEWC-1E5A24C/2021
Switzerland/SG-CLM-09136370/2021
Switzerland/SG-CLM-09139006/2021
Switzerland/SG-CLM-09139077/2021
Switzerland/SG-CLM-09139083/2021
Switzerland/SG-CLM-09136617/2021
Switzerland/SG-CLM-09139117/2021
Switzerland/SG-CLM-09139046/2021
England/NEWC-1E50361/2021
England/NEWC-1E50325/2021
England/NEWC-1E502DD/2021
England/NEWC-1E50316/2021
England/NEWC-1E50413/2021
England/NEWC-1E50307/2021
England/NEWC-1E50422/2021
England/NEWC-1E504E6/2021
England/NEWC-1E5049B/2021
England/NEWC-1E50501/2021
England/NEWC-1E50228/2021
Switzerland/SG-CLM-09137673/2021
England/NEWC-1E50440/2021
England/NEWC-1E50219/2021
England/MILK-1E5A543/2021
England/NEWC-1E5052F/2021
England/NEWC-1E5B2A5/2021
England/NEWC-1E5ED0B/2021
England/NEWC-1E5EBE3/2021
England/NEWC-1E5EC3B/2021
England/NEWC-1E5EE80/2021
England/NEWC-1E50255/2021
England/NEWC-1E5EC0E/2021
England/NEWC-1E5EE26/2021
England/PLYM-1E70C33/2021
England/NEWC-1E5ED65/2021
England/NEWC-1E5EDED/2021
England/NEWC-1E5B2C3/2021
England/NEWC-1E5B287/2021
England/NEWC-1E5B3A2/2021
England/NEWC-1E5EE17/2021
England/NEWC-1E5EDFC/2021
England/MILK-1E6F1ED/2021
England/NEWC-1E53D33/2021
England/NEWC-1E53CCD/2021
England/NEWC-1E53C09/2021
England/NEWC-1E53DF7/2021
England/NEWC-1E53D24/2021
England/NEWC-1E5B1E4/2021
England/NEWC-1E53E4F/2021
England/NEWC-1E53DCA/2021
England/NEWC-1E5EC2C/2021
England/NEWC-1E5EBF2/2021
England/NEWC-1E5EE71/2021
England/NEWC-1E5EDA1/2021
England/NEWC-1E5038F/2021
England/NEWC-1E504B9/2021
England/NEWC-1E5ED83/2021
England/NEWC-1E5CF43/2021
England/NEWC-1E5EF41/2021
England/ALDP-1E748FF/2021
England/NEWC-1E53D8E/2021
England/NEWC-1E50273/2021
England/NEWC-1E5F0D4/2021
England/NEWC-1E53DAC/2021
England/NEWC-1E50185/2021
England/NEWC-1E505F2/2021
England/NEWC-1E50246/2021
England/NEWC-1E501D0/2021
England/NEWC-1E50158/2021
England/NEWC-1E50510/2021
England/NEWC-1E50598/2021
England/NEWC-1E502A0/2021
England/NEWC-1E50431/2021
England/NEWC-1E5057A/2021
England/NEWC-1E503F8/2021
England/NEWC-1E505A7/2021
England/NEWC-1E5054D/2021
England/NEWC-1E50370/2021
England/NEWC-1E50404/2021
England/NEWC-1E503AD/2021
England/NEWC-1E53B0C/2021
England/NEWC-1E505E3/2021
England/NEWC-1E5020A/2021
England/NEWC-1E53B66/2021
England/NEWC-1E53BC0/2021
England/NEWC-1E53B75/2021
England/NEWC-1E504D7/2021
England/NEWC-1E5048C/2021
England/NEWC-1E53E8B/2021
England/NEWC-1E50282/2021
England/NEWC-1E53DD9/2021
England/NEWC-1E50264/2021
England/NEWC-1E5060E/2021
England/NEWC-1E5B515/2021
England/NEWC-1E5047D/2021
England/NEWC-1E5B630/2021
England/NEWC-1E5B542/2021
England/NEWC-1E5B5AC/2021
England/NEWC-1E5B5D9/2021
England/NEWC-1E5B560/2021
England/NEWC-1E5D07C/2021
England/NEWC-1E5D04F/2021
England/NEWC-1E5CEEC/2021
England/NEWC-1E5CECE/2021
England/NEWC-1E5D0F4/2021
England/NEWC-1E5CEBF/2021
England/NEWC-1E5B4EB/2021
England/NEWC-1E5EF05/2021
England/ALDP-1E67033/2021
England/NEWC-1E5CFDA/2021
England/NEWC-1E5B612/2021
England/NEWC-1E5CF52/2021
England/MILK-1E5A710/2021
England/NEWC-1E5EF32/2021
England/ALDP-1E67006/2021
England/ALDP-1E6196B/2021
England/HSLL-1E5DD84/2021
England/NEWC-1E5D1C4/2021
England/ALDP-1E669C0/2021
England/NEWC-1E5D355/2021
England/HSLL-1E5DAE7/2021
England/HSLL-1E5DB4E/2021
England/NEWC-1E5D11F/2021
England/HSLL-1E5DA14/2021
England/ALDP-1E61A0E/2021
England/HSLL-1E5DA41/2021
England/HSLL-1E5FE07/2021
England/NEWC-1E5EF23/2021
England/HSLL-1E5DB11/2021
England/HSLL-1E60058/2021
England/NEWC-1E5B65E/2021
England/NEWC-1E5CF34/2021
England/HSLL-1E5FCFE/2021
England/NEWC-1E5CE37/2021
England/NEWC-1E5CF07/2021
England/NEWC-1E5CE46/2021
England/HSLL-1E600A3/2021
England/NEWC-1E500F1/2021
England/HSLL-1E5FDBF/2021
England/HSLL-1E5DEBE/2021
England/HSLL-1E5DE27/2021
England/HSLL-1E5DCB4/2021
England/HSLL-1E60076/2021
England/NEWC-1E5CEA0/2021
England/HSLL-1E5DECD/2021
England/MILK-1E5A4EC/2021
England/HSLL-1E5DE09/2021
England/HSLL-1E5FEDA/2021
England/NEWC-1E5F10E/2021
England/NEWC-1E5EFAB/2021
England/NEWC-1E5F07A/2021
England/NEWC-1E5F0F2/2021
England/NEWC-1E5F010/2021
England/NEWC-1E5F0C5/2021
England/NEWC-1E5EFE7/2021
England/NEWC-1E5EEEA/2021
England/NEWC-1E5F0A7/2021
England/NEWC-1E5F05C/2021
England/ALDP-1E7491A/2021
England/NEWC-1E5CEDD/2021
England/NEWC-1E5004C/2021
England/HSLL-1E60155/2021
England/NEWC-1E5EF9C/2021
England/ALDP-1E6FD61/2021
England/NEWC-1E5F03E/2021
England/ALDP-1E71801/2021
England/NEWC-1E5EFBA/2021
England/ALDP-1E6FC19/2021
England/ALDP-1E717E6/2021
England/ALDP-1E717D7/2021
England/ALDP-1E6FCA0/2021
England/ALDP-1E6FCDD/2021
England/ALDP-1E70240/2021
England/ALDP-1E6FF10/2021
England/ALDP-1E6FC28/2021
England/ALDP-1E6FC91/2021
England/ALDP-1E6FD8F/2021
England/ALDP-1E6FC55/2021
England/ALDP-1E704D1/2021
England/ALDP-1E7026E/2021
England/ALDP-1E7179B/2021
England/ALDP-1E7029B/2021
England/NEWC-1E5CEFB/2021
England/ALDP-1E70116/2021
England/ALDP-1E70082/2021
England/ALDP-1E7175F/2021
England/ALDP-1E701F8/2021
England/ALDP-1E7177D/2021
England/ALDP-1E6FAA6/2021
England/ALDP-1E70301/2021
England/ALDP-1E700CE/2021
England/ALDP-1E6FB1C/2021
England/ALDP-1E717F5/2021
England/ALDP-1E70091/2021
England/ALDP-1E6FA6A/2021
England/ALDP-1E70028/2021
England/MILK-1E58509/2021
England/ALDP-1E6FAF1/2021
England/PLYM-1E70BFA/2021
England/NEWC-1E53BB1/2021
England/ALDP-1E6FDAD/2021
England/NEWC-1E5B1A8/2021
England/ALDP-1E6FF4D/2021
England/NEWC-1E53BA2/2021
England/ALDP-1E7176E/2021
England/NEWC-1E53B84/2021
England/NEWC-1E5EBD4/2021
England/NEWC-1E5B0F6/2021
England/NEWC-1E53BFD/2021
England/NEWC-1E5B16C/2021
England/ALDP-1E6FCFB/2021
England/NEWC-1E5B199/2021
England/ALDP-1E6FFE3/2021
England/NEWC-1E53CDC/2021
England/NEWC-1E54093/2021
England/ALDP-1E702D7/2021
England/NEWC-1E540A2/2021
England/NEWC-1E5B1C6/2021
England/ALDP-1E6FB0D/2021
England/NEWC-1E53CBE/2021
England/NEWC-1E53C81/2021
England/NEWC-1E5B30C/2021
England/NEWC-1E5B339/2021
England/NEWC-1E53CEB/2021
England/NEWC-1E5B296/2021
England/NEWC-1E5B102/2021
England/HSLL-1E5FD46/2021
England/HSLL-1E5FD37/2021
England/NEWC-1E5EE62/2021
England/HSLL-1E5FCEF/2021
England/NEWC-1E540DF/2021
England/ALDP-1E70468/2021
England/NEWC-1E5B1F3/2021
England/NEWC-1E540B1/2021
England/NEWC-1E5B1D5/2021
England/HSLL-1E60049/2021
England/PLYM-1E70B72/2021
England/HSLL-1E5DE63/2021
England/HSLL-1E5FF04/2021
England/HSLL-1E601BF/2021
England/PLYM-1E70C9D/2021
England/HSLL-1E5DAD8/2021
England/ALDP-1E71740/2021
England/NEWC-1E53F3D/2021
England/ALDP-1E74AEA/2021
England/NEWC-1E5EF8D/2021
England/NEWC-1E53FD3/2021
England/HSLL-1E5DF60/2021
England/NEWC-1E5EF6F/2021
England/NEWC-1E5EEF9/2021
England/ALDP-1E6FF89/2021
England/NEWC-1E5EF14/2021
England/NEWC-1E5EEAE/2021
England/ALDP-1E703C5/2021
England/ALDP-1E703F2/2021
England/ALDP-1E70143/2021
England/ALDP-1E70170/2021
England/ALDP-1E7025F/2021
England/ALDP-1E7044A/2021
England/ALDP-1E702E6/2021
England/ALDP-1E6FCEC/2021
England/ALDP-1E702C8/2021
England/ALDP-1E6FF6B/2021
England/NEWC-1E5EECC/2021
England/NEWC-1E5EEDB/2021
England/ALDP-1E61822/2021
England/ALDP-1E6FF3E/2021
England/ALDP-1E70529/2021
England/ALDP-1E70459/2021
England/ALDP-1E6FD52/2021
England/ALDP-1E6FF98/2021
England/ALDP-1E70046/2021
England/ALDP-1E70152/2021
England/ALDP-1E6FC73/2021
England/ALDP-1E7043B/2021
England/ALDP-1E703E3/2021
England/ALDP-1E70107/2021
England/ALDP-1E70231/2021
England/ALDP-1E6FB3A/2021
England/ALDP-1E700BF/2021
England/ALDP-1E7036B/2021
England/ALDP-1E702AA/2021
England/ALDP-1E7034D/2021
England/ALDP-1E704B3/2021
England/ALDP-1E704C2/2021
England/ALDP-1E6FF01/2021
England/ALDP-1E6FD25/2021
England/ALDP-1E6FEC8/2021
England/ALDP-1E70222/2021
England/ALDP-1E704FF/2021
England/ALDP-1E717C8/2021
England/ALDP-1E70019/2021
England/ALDP-1E7018F/2021
England/ALDP-1E7033E/2021
England/ALDP-1E6FE31/2021
England/ALDP-1E6FFD4/2021
England/ALDP-1E6FDF8/2021
England/ALDP-1E6FEB9/2021
England/ALDP-1E6FF5C/2021
England/ALDP-1E6FD07/2021
England/ALDP-1E6FE13/2021
England/ALDP-1E700EC/2021
England/ALDP-1E6FFC5/2021
England/ALDP-1E703A7/2021
England/ALDP-1E700A0/2021
England/ALDP-1E6FEAA/2021
England/ALDP-1E703B6/2021
England/ALDP-1E7000A/2021
England/ALDP-1E70037/2021
England/ALDP-1E701DA/2021
England/ALDP-1E701E9/2021
England/ALDP-1E70055/2021
England/ALDP-1E716F8/2021
England/ALDP-1E7178C/2021
England/ALDP-1E70213/2021
England/ALDP-1E6FBA3/2021
England/ALDP-1E6FD16/2021
England/ALDP-1E6FD9E/2021
England/NEWC-1E5D13D/2021
England/ALDP-1E70125/2021
England/NEWC-1E5CE64/2021
England/ALDP-1E6FE7D/2021
England/ALDP-1E6FE5F/2021
England/ALDP-1E6FEE6/2021
England/ALDP-1E6FE22/2021
England/ALDP-1E6FE9B/2021
England/NEWC-1E5B0AB/2021
England/ALDP-1E7035C/2021
England/NEWC-1E54066/2021
England/NEWC-1E5D188/2021
England/ALDP-1E70495/2021
England/NEWC-1E5D179/2021
England/ALDP-1E6FD70/2021
England/ALDP-1E61770/2021
England/ALDP-1E700FB/2021
England/ALDP-1E70389/2021
England/HSLL-1E5DA05/2021
England/ALDP-1E6FDDA/2021
England/NEWC-1E5EF50/2021
England/ALDP-1E704A4/2021
England/ALDP-1E6FFA7/2021
England/NEWC-1E53D42/2021
England/ALDP-1E703D4/2021
England/NEWC-1E5B393/2021
England/NEWC-1E53D60/2021
England/NEWC-1E5B366/2021
England/NEWC-1E5B32A/2021
England/NEWC-1E5B384/2021
England/NEWC-1E5B2F0/2021
England/NEWC-1E53D51/2021
England/NEWC-1E5B4FA/2021
England/NEWC-1E5B472/2021
England/NEWC-1E5CE28/2021
England/NEWC-1E5B2B4/2021
England/NEWC-1E5B5BB/2021
England/NEWC-1E5B58E/2021
England/NEWC-1E5B621/2021
England/NEWC-1E5CDFE/2021
England/ALDP-1E6FC0A/2021
England/NEWC-1E5B603/2021
England/NEWC-1E5CE0A/2021
England/NEWC-1E5B64F/2021
England/NEWC-1E5B3EE/2021
England/NEWC-1E5B524/2021
England/NEWC-1E5D15B/2021
England/NEWC-1E5B4AF/2021
England/NEWC-1E5B463/2021
England/NEWC-1E5B533/2021
England/NEWC-1E5B4BE/2021
England/NEWC-1E5CE91/2021
England/NEWC-1E5B454/2021
England/NEWC-1E5CE82/2021
England/NEWC-1E5CE19/2021
England/NEWC-1E53E30/2021
England/NEWC-1E53EC7/2021
England/NEWC-1E53EA9/2021
England/NEWC-1E5B3DF/2021
England/NEWC-1E5D16A/2021
England/NEWC-1E5CE55/2021
England/NEWC-1E53FF1/2021
England/MILK-1E5A6E6/2021
England/NEWC-1E5402A/2021
England/NEWC-1E5B5E8/2021
England/NEWC-1E53EE5/2021
England/NEWC-1E53FC4/2021
England/NEWC-1E53FA6/2021
England/NEWC-1E53E5E/2021
England/NEWC-1E53E21/2021
England/NEWC-1E53F79/2021
England/NEWC-1E5B5F7/2021
England/NEWC-1E5CE73/2021
England/ALDP-1E6FDBC/2021
England/NEWC-1E5B481/2021
England/ALDP-1E70310/2021
England/ALDP-1E71713/2021
England/ALDP-1E7032F/2021
England/ALDP-1E719FF/2021
England/ALDP-1E7050B/2021
England/ALDP-1E6F9C7/2021
England/ALDP-1E6FBFE/2021
England/ALDP-1E71A1A/2021
England/ALDP-1E6FAD3/2021
England/ALDP-1E701AD/2021
England/ALDP-1E6FCBF/2021
England/ALDP-1E6F9D6/2021
England/ALDP-1E6FDE9/2021
England/ALDP-1E7051A/2021
England/ALDP-1E717AA/2021
England/ALDP-1E6FC37/2021
England/ALDP-1E701CB/2021
England/ALDP-1E7187A/2021
England/MILK-1E72E2C/2021
England/MILK-1E72E59/2021
England/MILK-1E72C7D/2021
England/ALDP-1E6FE40/2021
England/ALDP-1E71810/2021
England/MILK-1E5A59E/2021
England/ALDP-1E7193B/2021
England/ALDP-1E71BDB/2021
England/MILK-1E72C22/2021
England/ALDP-1E716E9/2021
England/ALDP-1E6FD34/2021
England/ALDP-1E719C2/2021
England/MILK-1E72E1D/2021
England/MILK-1E72CC8/2021
England/MILK-1E72D2F/2021
England/ALDP-1E71968/2021
England/ALDP-1E701BC/2021
England/MILK-1E72DF2/2021
England/MILK-1E728F1/2021
England/ALDP-1E6FBB2/2021
England/ALDP-1E71BCC/2021
England/ALDP-1E71BAE/2021
England/ALDP-1E71A0B/2021
England/ALDP-1E71B71/2021
England/ALDP-1E71C32/2021
England/MILK-1E72958/2021
England/ALDP-1E71CBA/2021
England/ALDP-1E6FC46/2021
England/ALDP-1E71BBD/2021
England/ALDP-1E71704/2021
England/ALDP-1E6FED7/2021
England/MILK-1E72A37/2021
England/ALDP-1E70161/2021
England/MILK-1E72949/2021
England/ALDP-1E6FA97/2021
England/MILK-1E7293A/2021
England/ALDP-1E71CAB/2021
England/MILK-1E72B9E/2021
England/ALDP-1E6FF2F/2021
England/MILK-1E72D5C/2021
England/ALDP-1E719A4/2021
England/MILK-1E72C40/2021
England/MILK-1E72C6E/2021
England/ALDP-1E718D4/2021
England/ALDP-1E70204/2021
England/MILK-1E7290D/2021
England/ALDP-1E6FA00/2021
England/ALDP-1E6FB85/2021
England/ALDP-1E6FAC4/2021
England/ALDP-1E717B9/2021
England/MILK-1E729A3/2021
England/ALDP-1E6F9A9/2021
England/MILK-1E728D3/2021
England/MILK-1E72D98/2021
England/MILK-1E72CF5/2021
England/ALDP-1E6FEF5/2021
England/ALDP-1E71C8D/2021
England/ALDP-1E71BEA/2021
England/ALDP-1E71C23/2021
England/ALDP-1E71C7E/2021
England/ALDP-1E7183E/2021
England/MILK-1E72DC5/2021
England/ALDP-1E71C14/2021
England/ALDP-1E71C50/2021
England/MILK-1E72CAA/2021
England/ALDP-1E71C41/2021
England/MILK-1E72C9B/2021
England/ALDP-1E71AA1/2021
England/ALDP-1E7182F/2021
England/ALDP-1E71B17/2021
England/MILK-1E72BAD/2021
England/ALDP-1E7186B/2021
England/ALDP-1E71AFC/2021
England/ALDP-1E6FF7A/2021
England/MILK-1E728B5/2021
England/ALDP-1E700DD/2021
England/ALDP-1E7028C/2021
England/ALDP-1E719D1/2021
England/ALDP-1E71B80/2021
England/MILK-1E72C04/2021
England/ALDP-1E7019E/2021
England/MILK-1E72BDA/2021
England/ALDP-1E6F9F4/2021
England/MILK-1E72C31/2021
England/ALDP-1E718C5/2021
England/ALDP-1E71A29/2021
England/MILK-1E72A46/2021
England/ALDP-1E71C6F/2021
England/MILK-1E729FE/2021
England/ALDP-1E6FB94/2021
England/ALDP-1E70134/2021
England/MILK-1E72A28/2021
England/ALDP-1E7192C/2021
England/MILK-1E729EF/2021
England/ALDP-1E6FA2E/2021
England/ALDP-1E6FA5B/2021
England/ALDP-1E6FA1F/2021
England/MILK-1E72A64/2021
England/ALDP-1E6F9B8/2021
England/ALDP-1E718F2/2021
England/MILK-1E729D0/2021
England/MILK-1E7292B/2021
England/ALDP-1E71898/2021
England/ALDP-1E6FD43/2021
England/ALDP-1E71889/2021
England/ALDP-1E702B9/2021
England/ALDP-1E6FE6E/2021
England/ALDP-1E6FE04/2021
England/MILK-1E72A0A/2021
England/ALDP-1E6FB49/2021
England/ALDP-1E7027D/2021
England/ALDP-1E71AED/2021
England/ALDP-1E71A47/2021
England/ALDP-1E6FAB5/2021
England/ALDP-1E702F5/2021
England/ALDP-1E71A56/2021
England/ALDP-1E71B08/2021
England/ALDP-1E71A38/2021
England/ALDP-1E71A92/2021
England/ALDP-1E71A83/2021
England/ALDP-1E71ACF/2021
England/MILK-1E72888/2021
England/MILK-1E72C5F/2021
England/ALDP-1E7040E/2021
England/ALDP-1E71B53/2021
England/ALDP-1E70398/2021
England/MILK-1E729C1/2021
England/ALDP-1E718E3/2021
England/MILK-1E72D7A/2021
England/MILK-1E72A19/2021
England/ALDP-1E71C9C/2021
England/BRBR-1E7218D/2021
England/QEUH-1E73A72/2021
England/QEUH-1E73ACD/2021
England/ALDP-1E71A65/2021
England/ALDP-1E70073/2021
England/QEUH-1E73B8E/2021
England/MILK-1E72B8F/2021
England/ALDP-1E718B6/2021
England/QEUH-1E73B9D/2021
England/ALDP-1E71AB0/2021
England/ALDP-1E61A86/2021
England/ALDP-1E61A95/2021
England/ALDP-1E61CAE/2021
England/PLYM-1E773DD/2021
England/MILK-1E58387/2021
England/ALDP-1E61C26/2021
England/QEUH-1E7B44F/2021
England/ALDP-1E81B32/2021
England/MILK-1E72976/2021
England/QEUH-1E7231E/2021
England/QEUH-1E722F3/2021
England/QEUH-1E7232D/2021
England/MILK-1E72967/2021
England/QEUH-1E723B4/2021
England/MILK-1E72D4D/2021
England/MILK-1E6DC75/2021
England/BRBR-1E7219C/2021
England/QEUH-1E73FA0/2021
England/QEUH-1E73F46/2021
England/QEUH-1E73D88/2021
England/MILK-1E6DE33/2021
England/MILK-1E72CB9/2021
England/MILK-1E62E6B/2021
England/MILK-1E62F3B/2021
England/MILK-1E583D2/2021
England/QEUH-1E73EB2/2021
England/MILK-1E5A956/2021
England/ALDP-1E61BA1/2021
England/ALDP-1E61AB3/2021
England/ALDP-1E61C08/2021
England/MILK-1E72DE3/2021
England/ALDP-1E61BCF/2021
England/ALDP-1E61BDE/2021
England/ALDP-1E61C17/2021
England/ALDP-1E61D41/2021
England/ALDP-1E61CBD/2021
England/QEUH-1E73FEC/2021
England/ALDP-1E61BB0/2021
England/ALDP-1E61C71/2021
England/ALDP-1E61D05/2021
England/ALDP-1E61B47/2021
England/ALDP-1E8753E/2021
England/PLYM-1E7722B/2021
England/ALDP-1E8763B/2021
England/MILK-1E6DFB8/2021
England/BRBR-1E6F6DF/2021
England/ALDP-1E871C1/2021
England/MILK-1E5A8FF/2021
England/ALDP-1E8746E/2021
England/ALDP-1E81E1B/2021
England/QEUH-1E73D5B/2021
England/MILK-1E72B70/2021
England/MILK-1E72DA7/2021
England/QEUH-1E73D00/2021
England/QEUH-1E73D4C/2021
England/QEUH-1E723F0/2021
England/QEUH-1E7268E/2021
England/QEUH-1E724A2/2021
England/QEUH-1E726D9/2021
England/QEUH-1E726E8/2021
England/QEUH-1E725EB/2021
England/QEUH-1E72518/2021
England/QEUH-1E7242A/2021
England/QEUH-1E73F82/2021
England/MILK-1E6DB3C/2021
England/MILK-1E6E0E1/2021
England/BRBR-1E71D99/2021
England/MILK-1E6C441/2021
England/BRBR-1E71D4E/2021
England/ALDP-1E6CB2E/2021
England/MILK-1E6E0F0/2021
England/ALDP-1E6CC1C/2021
England/ALDP-1E6CC2B/2021
England/MILK-1E6DA6C/2021
England/MILK-1E642B8/2021
England/BRBR-1E4F64E/2021
England/MILK-1E72CD7/2021
England/MILK-1E6426D/2021
England/BRBR-1E4F66C/2021
England/BRBR-1E4F602/2021
England/MILK-1E6427C/2021
England/BRBR-1E4F5D8/2021
England/BRBR-1E4F541/2021
England/QEUH-1E726F7/2021
England/MILK-1E642A9/2021
England/BRBR-1E4F5E7/2021
England/BRBR-1E4F56F/2021
England/BRBR-1E4F65D/2021
England/BRBR-1E4F514/2021
England/MILK-1E642C7/2021
England/BRBR-1E4F5BA/2021
England/BRBR-1E4F5AB/2021
England/ALDP-1E6CF6E/2021
England/BRBR-1E4F611/2021
England/BRBR-1E4F620/2021
England/ALDP-1E6CC49/2021
England/ALDP-1E6CB1F/2021
England/ALDP-1E6CF5F/2021
England/MILK-1E642D6/2021
England/BRBR-1E4F4BD/2021
England/QEUH-1E7ADCD/2021
England/ALDP-1E6CB6A/2021
England/BRBR-1E4F505/2021
England/QEUH-1E7ACDF/2021
England/ALDP-1E6CBA6/2021
England/ALDP-1E87729/2021
England/ALDP-1E6CF13/2021
England/ALDP-1E819DE/2021
England/ALDP-1E61B29/2021
England/QEUH-1E80359/2021
England/ALDP-1E6CF40/2021
England/ALDP-1E6CB3D/2021
England/ALDP-1E6CF31/2021
England/BRBR-1E4F954/2021
England/BRBR-1E4F63F/2021
England/MILK-1E568F3/2021
England/MILK-1E6429A/2021
England/MILK-1E569C3/2021
England/MILK-1E568A8/2021
England/BRBR-1E4F4F9/2021
England/MILK-1E63E97/2021
England/MILK-1E568D5/2021
England/BRBR-1E4F972/2021
England/MILK-1E63EE2/2021
England/ALDP-1E671A9/2021
England/ALDP-1E6719A/2021
England/ALDP-1E6718B/2021
England/QEUH-1E7230F/2021
England/ALDP-1E6CFC8/2021
England/MILK-1E5651A/2021
England/BRBR-1E4F4AE/2021
England/QEUH-1E723E1/2021
England/MILK-1E6D3AD/2021
England/MILK-1E564D1/2021
England/LSPA-1E66EFE/2021
England/MILK-1E56529/2021
England/MILK-1E569D2/2021
England/BRBR-1E4F945/2021
England/MILK-1E6431F/2021
England/MILK-1E5650B/2021
England/MILK-1E63EC4/2021
England/MILK-1E564FF/2021
England/MILK-1E63EF1/2021
England/MILK-1E63F1C/2021
England/MILK-1E6432E/2021
England/MILK-1E63ED3/2021
England/MILK-1E642E5/2021
England/MILK-1E64160/2021
England/MILK-1E63F0D/2021
England/MILK-1E64300/2021
England/BRBR-1E4F4EA/2021
England/MILK-1E63DB8/2021
England/MILK-1E568E4/2021
England/LSPA-1E66E94/2021
England/MILK-1E63E1F/2021
England/MILK-1E5687B/2021
England/MILK-1E564B3/2021
England/MILK-1E5684E/2021
England/LSPA-1E66F55/2021
England/MILK-1E641F7/2021
England/MILK-1E565CF/2021
England/MILK-1E642F4/2021
England/MILK-1E565DE/2021
England/MILK-1E63F85/2021
England/MILK-1E64203/2021
England/MILK-1E6419D/2021
England/ALDP-1E6CB5B/2021
England/MILK-1E56635/2021
England/ALDP-1E81A62/2021
England/ALDP-1E6CC94/2021
England/MILK-1E56486/2021
England/ALDP-1E6721F/2021
England/ALDP-1E6CC76/2021
England/ALDP-1E6CC67/2021
England/MILK-1E565FC/2021
England/ALDP-1E6CDEC/2021
England/MILK-1E5688A/2021
England/BRBR-1E4F699/2021
England/BRBR-1E4F6C6/2021
England/BRBR-1E4F848/2021
England/BRBR-1E4F82A/2021
England/MILK-1E63F3A/2021
England/MILK-1E56671/2021
England/MILK-1E56662/2021
England/ALDP-1E6716D/2021
England/MILK-1E56608/2021
England/BRBR-1E4F57E/2021
England/MILK-1E56617/2021
England/MILK-1E56987/2021
England/MILK-1E569E1/2021
England/BRBR-1E4F7A5/2021
England/ALDP-1E670F7/2021
England/ALDP-1E6CC58/2021
England/MILK-1E56811/2021
England/BRBR-1E4F7D2/2021
England/MILK-1E567F6/2021
England/MILK-1E6D06A/2021
England/BRBR-1E4F59C/2021
England/MILK-1E569B4/2021
England/BRBR-1E4F7C3/2021
England/BRBR-1E4F796/2021
England/LSPA-1E66F28/2021
England/BRBR-1E4F866/2021
England/BRBR-1E4F75A/2021
England/BRBR-1E4F68A/2021
England/ALDP-1E6CC3A/2021
England/BRBR-1E4F769/2021
England/BRBR-1E4F7E1/2021
England/MILK-1E56978/2021
England/BRBR-1E4F787/2021
England/MILK-1E6D176/2021
England/ALDP-1E6CAF4/2021
England/ALDP-1E6CF22/2021
England/MILK-1E564C2/2021
England/BRBR-1E4F73C/2021
England/MILK-1E564A4/2021
England/MILK-1E56495/2021
England/MILK-1E5685D/2021
England/BRBR-1E4F67B/2021
England/BRBR-1E4F839/2021
England/BRBR-1E4F6D5/2021
England/BRBR-1E4F7B4/2021
England/ALDP-1E6CEF8/2021
England/MILK-1E5686C/2021
England/ALDP-1E81E2A/2021
England/BRBR-1E4F72D/2021
England/ALDP-1E6CCB2/2021
England/MILK-1E5695A/2021
England/MILK-1E6D1C1/2021
England/ALDP-1E6CF04/2021
England/MILK-1E56996/2021
England/MILK-1E564E0/2021
England/MILK-1E56538/2021
England/LSPA-1E66E3A/2021
England/LSPA-1E66F0A/2021
England/LSPA-1E66EB2/2021
England/MILK-1E56583/2021
England/ALDP-1E6CFF5/2021
England/MILK-1E56547/2021
England/ALDP-1E6CFD7/2021
England/ALDP-1E6CFB9/2021
England/ALDP-1E6CF7D/2021
England/LSPA-1E66E67/2021
England/ALDP-1E6CF8C/2021
England/ALDP-1E6CFAA/2021
England/MILK-1E63F67/2021
England/ALDP-1E6D04C/2021
England/BRBR-1E4F6F3/2021
England/MILK-1E565ED/2021
England/MILK-1E56820/2021
England/LSPA-1E66F73/2021
England/ALDP-1E6D05B/2021
England/ALDP-1E6D02E/2021
England/BRBR-1E4F884/2021
England/LSPA-1E66D97/2021
England/ALDP-1E6D000/2021
England/LSPA-1E66F82/2021
England/MILK-1E56477/2021
England/LSPA-1E66EC1/2021
England/MILK-1E5691E/2021
England/MILK-1E5642C/2021
England/BRBR-1E4F6A8/2021
England/ALDP-1E6D03D/2021
England/MILK-1E5692D/2021
England/ALDP-1E6CF9B/2021
England/MILK-1E64063/2021
England/BRBR-1E4F9FA/2021
England/MILK-1E5690F/2021
England/MILK-1E5693C/2021
England/LSPA-1E66DB5/2021
England/BRBR-1E4F81B/2021
England/LSPA-1E66E76/2021
England/MILK-1E64090/2021
England/QEUH-1E73D6A/2021
England/MILK-1E5683F/2021
England/LSPA-1E66DF1/2021
England/MILK-1E64115/2021
England/BRBR-1E4F927/2021
England/MILK-1E64081/2021
England/MILK-1E569A5/2021
England/BRBR-1E4F918/2021
England/BRBR-1E4F8C0/2021
England/BRBR-1E4F8B1/2021
England/MILK-1E5694B/2021
England/BRBR-1E4F8DF/2021
England/BRBR-1E4F875/2021
England/MILK-1E640EB/2021
England/MILK-1E56723/2021
England/MILK-1E640AF/2021
England/MILK-1E641E8/2021
England/ALDP-1E6CEBC/2021
England/MILK-1E64072/2021
England/ALDP-1E6CDFB/2021
England/MILK-1E56969/2021
England/ALDP-1E6CE43/2021
England/MILK-1E64230/2021
England/BRBR-1E4F893/2021
England/BRBR-1E4F6E4/2021
England/MILK-1E56714/2021
England/BRBR-1E4F8FD/2021
England/ALDP-1E6CDBF/2021
England/ALDP-1E6CD46/2021
England/ALDP-1E6CD37/2021
England/BRBR-1E4F909/2021
England/MILK-1E568B7/2021
England/ALDP-1E6CD82/2021
England/MILK-1E64106/2021
England/ALDP-1E6CD55/2021
England/ALDP-1E6CD19/2021
England/MILK-1E567AB/2021
England/ALDP-1E6CDDD/2021
England/ALDP-1E6CE9E/2021
England/ALDP-1E6CDA0/2021
England/ALDP-1E67130/2021
England/MILK-1E5676F/2021
England/ALDP-1E6CD0A/2021
England/ALDP-1E67103/2021
England/ALDP-1E6CCC1/2021
England/ALDP-1E6CE8F/2021
England/ALDP-1E6CCA3/2021
Wales/ALDP-1E67060/2021
England/ALDP-1E6CC85/2021
England/ALDP-1E6709D/2021
England/ALDP-1E6CD28/2021
England/ALDP-1E67121/2021
England/ALDP-1E6CD64/2021
England/MILK-1E56644/2021
England/ALDP-1E6CE61/2021
England/ALDP-1E6CE70/2021
England/MILK-1E56680/2021
England/ALDP-1E6CDCE/2021
England/MILK-1E566CC/2021
England/ALDP-1E670CA/2021
England/ALDP-1E6CA8B/2021
England/ALDP-1E670D9/2021
England/ALDP-1E67024/2021
England/ALDP-1E6CE16/2021
England/ALDP-1E6CCD0/2021
England/ALDP-1E6CE07/2021
England/MILK-1E566EA/2021
England/ALDP-1E6723D/2021
England/BRBR-1E4F857/2021
England/MILK-1E568C6/2021
England/MILK-1E64221/2021
England/MILK-1E6433D/2021
England/BRBR-1E4F8A2/2021
England/ALDP-1E6722E/2021
England/MILK-1E6A72C/2021
England/MILK-1E5A6D7/2021
England/BRBR-1E4F8EE/2021
England/ALDP-1E6CEAD/2021
England/ALDP-1E6CECB/2021
England/ALDP-1E67042/2021
England/ALDP-1E6CAA9/2021
England/ALDP-1E6724C/2021
England/MILK-1E5A7E3/2021
England/MILK-1E5A525/2021
England/MILK-1E5A6B9/2021
England/MILK-1E566BD/2021
England/MILK-1E56565/2021
England/MILK-1E56556/2021
England/QEUH-1E801E6/2021
England/MILK-1E5A516/2021
England/ALDP-1E67112/2021
England/ALDP-1E6CAD6/2021
England/ALDP-1E6717C/2021
England/ALDP-1E6CB00/2021
England/ALDP-1E6CAE5/2021
England/MILK-1E6D61D/2021
England/ALDP-1E6CB97/2021
England/ALDP-1E87246/2021
England/MILK-1E5A65F/2021
England/QEUH-1E70987/2021
England/ALDP-1E671D6/2021
England/ALDP-1E671C7/2021
England/MILK-1E6417F/2021
England/ALDP-1E6CEDA/2021
England/ALDP-1E6CB88/2021
England/MILK-1E56705/2021
England/ALDP-1E6CAB8/2021
England/ALDP-1E61C53/2021
England/ALDP-1E6CEE9/2021
England/MILK-1E63FFE/2021
England/BRBR-1E4F532/2021
England/MILK-1E5A82C/2021
England/ALDP-1E8749B/2021
England/MILK-1E63E79/2021
England/MILK-1E5677E/2021
England/MILK-1E63F94/2021
England/LSPA-1E66FDD/2021
England/LSPA-1E66E0D/2021
England/MILK-1E63FD0/2021
England/ALDP-1E6D01F/2021
England/ALDP-1E671E5/2021
England/MILK-1E56459/2021
England/MILK-1E63FC1/2021
England/MILK-1E63F76/2021
England/MILK-1E5679C/2021
England/MILK-1E64009/2021
England/ALDP-1E6CFE6/2021
England/BRBR-1E4F990/2021
England/BRBR-1E4FA33/2021
England/MILK-1E5643B/2021
England/MILK-1E56468/2021
England/BRBR-1E4FA51/2021
England/BRBR-1E4F9AF/2021
England/BRBR-1E4FA42/2021
England/BRBR-1E4F9CD/2021
England/MILK-1E63FB2/2021
England/ALDP-1E6CBB5/2021
England/ALDP-1E6CBC4/2021
England/ALDP-1E6CBE2/2021
England/ALDP-1E6CC0D/2021
England/MILK-1E6435B/2021
England/MILK-1E640BE/2021
England/ALDP-1E6CBF1/2021
England/MILK-1E6D2CE/2021
England/BRBR-1E4F9EB/2021
England/BRBR-1E4FA06/2021
England/BRBR-1E4FA15/2021
England/MILK-1E63E6A/2021
England/BRBR-1E4FA24/2021
England/BRBR-1E4F981/2021
England/MILK-1E5644A/2021
England/BRBR-1E4F9DC/2021
England/MILK-1E567C9/2021
England/MILK-1E567D8/2021
England/MILK-1E63DC7/2021
England/MILK-1E63DE5/2021
England/MILK-1E63D9A/2021
England/MILK-1E566DB/2021
England/MILK-1E565A1/2021
England/MILK-1E565B0/2021
England/MILK-1E56574/2021
England/ALDP-1E66C5E/2021
England/ALDP-1E66C21/2021
England/ALDP-1E66C4F/2021
England/MILK-1E68D3B/2021
England/ALDP-1E617CB/2021
England/MILK-1E6A382/2021
England/MILK-1E5678D/2021
England/ALDP-1E66C30/2021
England/MILK-1E6A355/2021
England/MILK-1E6A3A0/2021
England/MILK-1E56741/2021
England/MILK-1E6A3BF/2021
England/QEUH-1E67516/2021
England/QEUH-1E67482/2021
England/MILK-1E569F0/2021
England/QEUH-1E674DD/2021
England/QEUH-1E67534/2021
England/MILK-1E6A30A/2021
England/QEUH-1E675F8/2021
England/MILK-1E63E5B/2021
England/MILK-1E63E4C/2021
England/QEUH-1E67613/2021
England/MILK-1E567BA/2021
England/QEUH-1E6758F/2021
England/QEUH-1E6777A/2021
England/QEUH-1E67A08/2021
England/QEUH-1E677C5/2021
England/QEUH-1E677D4/2021
England/MILK-1E6A6E3/2021
England/QEUH-1E67A35/2021
England/QEUH-1E6772F/2021
England/QEUH-1E6780E/2021
England/MILK-1E6B5A9/2021
England/QEUH-1E6766E/2021
England/MILK-1E6B5B8/2021
England/QEUH-1E676D7/2021
England/MILK-1E6A276/2021
England/ALDP-1E66C12/2021
England/ALDP-1E618C8/2021
England/ALDP-1E670E8/2021
England/ALDP-1E6683C/2021
England/QEUH-1E6774D/2021
England/HSLL-1E5DDB1/2021
England/HSLL-1E5DD57/2021
England/ALDP-1E618F5/2021
England/HSLL-1E5DD75/2021
England/HSLL-1E5DDC0/2021
England/HSLL-1E5DDA2/2021
England/MILK-1E6A4CB/2021
England/QEUH-1E67929/2021
England/ALDP-1E618E6/2021
England/QEUH-1E6740A/2021
England/ALDP-1E670BB/2021
England/HSLL-1E5DD39/2021
England/MILK-1E65C9B/2021
England/MILK-1E6B406/2021
England/HSLL-1E5DD48/2021
England/HSLL-1E5DE72/2021
England/ALDP-1E6725B/2021
England/ALDP-1E79775/2021
England/QEUH-1E6791A/2021
England/HSLL-1E5DE36/2021
England/ALDP-1E61AFF/2021
England/ALDP-1E61AD1/2021
England/ALDP-1E61B1A/2021
England/QEUH-1E804CF/2021
England/HSLL-1E5DE81/2021
England/MILK-1E65E2C/2021
England/ALDP-1E7EA3B/2021
England/BRBR-1E6F806/2021
England/MILK-1E6B309/2021
England/BRBR-1E6F842/2021
England/ALDP-1E61567/2021
England/QEUH-1E6775C/2021
England/ALDP-1E66B24/2021
England/HSLL-1E5DA32/2021
England/QEUH-1E67D2D/2021
England/ALDP-1E6680F/2021
England/ALDP-1E66AFA/2021
England/ALDP-1E66B15/2021
Scotland/ALDP-1E618B9/2021
England/ALDP-1E614C4/2021
England/ALDP-1E667F3/2021
England/ALDP-1E614A6/2021
England/ALDP-1E61576/2021
England/HSLL-1E5DABA/2021
England/ALDP-1E667C6/2021
England/QEUH-1E681E4/2021
England/QEUH-1E6815D/2021
England/ALDP-1E6CD91/2021
England/QEUH-1E6816C/2021
England/QEUH-1E68120/2021
England/MILK-1E6B8A0/2021
England/ALDP-1E616BF/2021
England/MILK-1E660BC/2021
England/ALDP-1E6678A/2021
England/ALDP-1E66BBB/2021
England/HSLL-1E5DB6C/2021
England/ALDP-1E616A0/2021
England/HSLL-1E5DB7B/2021
England/HSLL-1E5DC5A/2021
England/HSLL-1E5DBF3/2021
England/HSLL-1E5DBD5/2021
England/MILK-1E68B40/2021
England/QEUH-1E68296/2021
England/ALDP-1E6188C/2021
England/ALDP-1E618AA/2021
England/ALDP-1E6189B/2021
England/ALDP-1E61A1D/2021
England/ALDP-1E61C62/2021
England/MILK-1E6A21C/2021
England/ALDP-1E66C6D/2021
England/MILK-1E6A3DD/2021
England/ALDP-1E66C7C/2021
England/HSLL-1E5DB8A/2021
England/ALDP-1E66BE8/2021
England/HSLL-1E5DB3F/2021
England/ALDP-1E619D4/2021
England/MILK-1E6A3EC/2021
England/ALDP-1E61A2C/2021
England/ALDP-1E6192F/2021
England/ALDP-1E6193E/2021
England/ALDP-1E6194D/2021
England/ALDP-1E61910/2021
England/ALDP-1E6195C/2021
England/ALDP-1E61691/2021
England/ALDP-1E619A7/2021
England/ALDP-1E619F2/2021
England/ALDP-1E619E3/2021
England/ALDP-1E619B6/2021
England/ALDP-1E66BF7/2021
England/MILK-1E6B65B/2021
England/ALDP-1E61558/2021
England/QEUH-1E674EC/2021
England/MILK-1E68EDE/2021
England/ALDP-1E619C5/2021
England/QEUH-1E6821E/2021
England/QEUH-1E6823C/2021
England/ALDP-1E6146A/2021
England/QEUH-1E68287/2021
England/QEUH-1E67798/2021
England/MILK-1E68AAD/2021
England/HSLL-1E5DA9C/2021
England/ALDP-1E614D3/2021
England/ALDP-1E614F1/2021
England/ALDP-1E614B5/2021
England/ALDP-1E6151C/2021
England/MILK-1E6A4AD/2021
England/ALDP-1E614E2/2021
England/HSLL-1E5DB20/2021
England/HSLL-1E5DAF6/2021
England/ALDP-1E66B51/2021
England/MILK-1E68EA1/2021
England/QEUH-1E67622/2021
England/MILK-1E66070/2021
England/ALDP-1E61594/2021
England/HSLL-1E5DA7E/2021
England/ALDP-1E66B9D/2021
England/MILK-1E68E56/2021
England/HSLL-1E5D9F9/2021
England/MILK-1E65E77/2021
England/ALDP-1E615B2/2021
England/HSLL-1E5DA8D/2021
England/ALDP-1E617F8/2021
England/ALDP-1E6150D/2021
England/HSLL-1E5DA50/2021
England/MILK-1E6A65C/2021
England/HSLL-1E5DD2A/2021
England/ALDP-1E66BAC/2021
England/QEUH-1E67525/2021
England/HSLL-1E5DCC3/2021
England/ALDP-1E66B8E/2021
England/ALDP-1E66887/2021
England/MILK-1E6A461/2021
England/HSLL-1E5DD0C/2021
England/MILK-1E6A698/2021
England/MILK-1E6A6B6/2021
England/HSLL-1E5DA6F/2021
Scotland/QEUH-1E665CC/2021
England/ALDP-1E66B42/2021
England/HSLL-1E5D9EA/2021
England/ALDP-1E7EA2C/2021
England/PLYM-1E76F8F/2021
England/HSLL-1E5DB02/2021
England/NEWC-1E76954/2021
Scotland/QEUH-1E665F9/2021
Scotland/QEUH-1E7275E/2021
Scotland/QEUH-1E72712/2021
England/ALDP-1E618D7/2021
Scotland/QEUH-1E72651/2021
England/ALDP-1E61619/2021
England/ALDP-1E61646/2021
England/ALDP-1E66B33/2021
England/ALDP-1E61655/2021
England/ALDP-1E66BD9/2021
England/QEUH-1E67279/2021
England/MILK-1E6A4E9/2021
England/ALDP-1E66702/2021
Scotland/QEUH-1E665BD/2021
England/ALDP-1E6674E/2021
England/MILK-1E6A5F5/2021
England/MILK-1E6A5B9/2021
England/MILK-1E6A522/2021
England/MILK-1E6A57D/2021
England/QEUH-1E67C02/2021
Scotland/QEUH-1E665AE/2021
England/QEUH-1E67C8A/2021
England/MILK-1E6A5D7/2021
England/ALDP-1E616FB/2021
England/ALDP-1E616DD/2021
England/ALDP-1E66A45/2021
England/ALDP-1E61682/2021
England/ALDP-1E615EF/2021
England/QEUH-1E67C99/2021
England/QEUH-1E67CD5/2021
England/ALDP-1E61488/2021
England/QEUH-1E6784A/2021
England/QEUH-1E6783B/2021
England/HSLL-1E5DC78/2021
England/MILK-1E6A513/2021
England/ALDP-1E61585/2021
England/ALDP-1E61479/2021
England/ALDP-1E61549/2021
England/HSLL-1E5DB99/2021
England/ALDP-1E61A3B/2021
England/ALDP-1E6676C/2021
England/HSLL-1E5DBC6/2021
England/QEUH-1E67B50/2021
England/ALDP-1E6152B/2021
England/HSLL-1E5DC4B/2021
England/HSLL-1E5DC0F/2021
England/HSLL-1E5DC1E/2021
England/QEUH-1E6732B/2021
England/ALDP-1E666AB/2021
England/MILK-1E65BCB/2021
England/ALDP-1E669DF/2021
England/MILK-1E6B767/2021
England/ALDP-1E6153A/2021
England/ALDP-1E6684B/2021
England/ALDP-1E668B4/2021
England/ALDP-1E6185F/2021
England/ALDP-1E6685A/2021
England/MILK-1E6B776/2021
England/HSLL-1E5DC3C/2021
England/ALDP-1E617DA/2021
England/ALDP-1E617AD/2021
England/ALDP-1E617E9/2021
England/QEUH-1E67947/2021
England/ALDP-1E6186E/2021
England/ALDP-1E61497/2021
England/ALDP-1E6187D/2021
England/ALDP-1E61761/2021
England/ALDP-1E668E1/2021
England/ALDP-1E66948/2021
England/ALDP-1E669A2/2021
England/ALDP-1E668D2/2021
England/ALDP-1E66878/2021
England/ALDP-1E6178F/2021
England/ALDP-1E66939/2021
England/ALDP-1E668F0/2021
England/ALDP-1E61831/2021
England/ALDP-1E61743/2021
England/ALDP-1E6179E/2021
England/QEUH-1E67B05/2021
England/QEUH-1E67D3C/2021
England/ALDP-1E61752/2021
England/ALDP-1E66984/2021
England/ALDP-1E66720/2021
England/ALDP-1E666BA/2021
England/ALDP-1E66711/2021
England/ALDP-1E616CE/2021
England/ALDP-1E61840/2021
England/ALDP-1E61725/2021
England/HSLL-1E5DE90/2021
England/ALDP-1E616EC/2021
England/MILK-1E6A540/2021
England/QEUH-1E6831B/2021
England/ALDP-1E61707/2021
England/ALDP-1E666E7/2021
England/ALDP-1E66957/2021
England/ALDP-1E66966/2021
England/HSLL-1E5DD1B/2021
England/HSLL-1E5DE18/2021
England/ALDP-1E6675D/2021
England/ALDP-1E617BC/2021
England/ALDP-1E666D8/2021
Scotland/QEUH-1E65879/2021
England/ALDP-1E668A5/2021
England/ALDP-1E669B1/2021
England/ALDP-1E667E4/2021
England/ALDP-1E6682D/2021
England/ALDP-1E6691B/2021
England/QEUH-1E68111/2021
England/ALDP-1E66A72/2021
England/MILK-1E6A443/2021
England/ALDP-1E66C03/2021
England/ALDP-1E6692A/2021
England/ALDP-1E66975/2021
England/QEUH-1E67DA5/2021
England/HSLL-1E5D9BD/2021
England/ALDP-1E667B7/2021
England/ALDP-1E66799/2021
England/ALDP-1E66896/2021
England/MILK-1E68D59/2021
England/ALDP-1E61716/2021
England/QEUH-1E7F117/2021
Scotland/QEUH-1E6A962/2021
England/NEWC-1E78099/2021
England/ALDP-1E66869/2021
England/ALDP-1E668C3/2021
England/NEWC-1E77917/2021
England/NEWC-1E77FCA/2021
England/NEWC-1E77935/2021
England/NEWC-1E77DEE/2021
England/MILK-1E68D4A/2021
England/ALDP-1E6677B/2021
Scotland/QEUH-1E72439/2021
Scotland/QEUH-1E73EA3/2021
Scotland/QEUH-1E65141/2021
Scotland/QEUH-1E65369/2021
England/QEUH-1E7C095/2021
Scotland/QEUH-1E73FBF/2021
England/HSLL-1E5D9DB/2021
England/MILK-1E6A22B/2021
England/MILK-1E68C3E/2021
England/MILK-1E68B9B/2021
England/MILK-1E68C01/2021
Scotland/QEUH-1E662B6/2021
England/ALDP-1E61901/2021
England/MILK-1E68B6E/2021
England/MILK-1E68BC8/2021
England/ALDP-1E66A18/2021
England/MILK-1E68BD7/2021
England/ALDP-1E669FD/2021
England/ALDP-1E66A90/2021
England/MILK-1E6A337/2021
England/ALDP-1E66B06/2021
England/MILK-1E6A328/2021
England/ALDP-1E66AEB/2021
England/ALDP-1E669EE/2021
England/ALDP-1E66A27/2021
England/ALDP-1E66A63/2021
England/ALDP-1E66ADC/2021
England/ALDP-1E66ABE/2021
England/MILK-1E6A425/2021
England/MILK-1E6A2FE/2021
England/MILK-1E6A2EF/2021
England/MILK-1E6A258/2021
England/MILK-1E6A249/2021
England/ALDP-1E61998/2021
England/PLYM-1E6029E/2021
England/ALDP-1E75472/2021
England/QEUH-1E6782C/2021
England/BRBR-1E6F4C6/2021
England/QEUH-1E67D87/2021
England/MILK-1E6A1E2/2021
England/BRBR-1E6F4F3/2021
England/MILK-1E65CD7/2021
England/MILK-1E72BF8/2021
England/ALDP-1E6197A/2021
England/BRBR-1E6F55A/2021
England/QEUH-1E67D96/2021
England/BRBR-1E6F569/2021
England/MILK-1E69611/2021
England/HSLL-1E6002B/2021
England/HSLL-1E60216/2021
England/ALDP-1E75427/2021
England/HSLL-1E60146/2021
England/HSLL-1E60137/2021
England/HSLL-1E5FEAD/2021
England/HSLL-1E5FE9E/2021
England/ALDP-1E66AAF/2021
England/HSLL-1E5FFB9/2021
England/HSLL-1E601EC/2021
England/HSLL-1E5FF31/2021
England/HSLL-1E5FE16/2021
England/HSLL-1E60173/2021
England/HSLL-1E5DAAB/2021
England/HSLL-1E5FE8F/2021
England/HSLL-1E5FE34/2021
England/QEUH-1E72509/2021
England/ALDP-1E7558E/2021
England/HSLL-1E601A0/2021
England/HSLL-1E60207/2021
England/HSLL-1E5FE70/2021
England/HSLL-1E5DF24/2021
England/QEUH-1E70978/2021
England/ALDP-1E75612/2021
England/ALDP-1E7525A/2021
England/ALDP-1E75481/2021
England/HSLL-1E5FD55/2021
England/ALDP-1E756E5/2021
England/ALDP-1E7569A/2021
England/HSLL-1E5FD28/2021
England/HSLL-1E5FD73/2021
England/BRBR-1E4F80C/2021
England/HSLL-1E5FD91/2021
England/BRBR-1E4F523/2021
England/BRBR-1E4F4CC/2021
England/BRBR-1E4F6B7/2021
England/PLYM-1E60261/2021
England/PLYM-1E7716A/2021
England/MILK-1E6967B/2021
England/ALDP-1E7530C/2021
England/ALDP-1E7523C/2021
England/ALDP-1E8747D/2021
England/ALDP-1E75287/2021
England/MILK-1E6965D/2021
England/MILK-1E6BE62/2021
England/ALDP-1E7522D/2021
England/BRBR-1E6F7AF/2021
England/NEWC-1E77EAF/2021
England/ALDP-1E7190E/2021
England/ALDP-1E7572E/2021
England/ALDP-1E751B7/2021
Scotland/QEUH-1E69392/2021
Scotland/QEUH-1E7B825/2021
England/ALDP-1E752F0/2021
England/ALDP-1E751C6/2021
England/PLYM-1E602AD/2021
Scotland/QEUH-1E66CA9/2021
Scotland/QEUH-1E73E0D/2021
England/ALDP-1E87273/2021
England/NEWC-1E77E72/2021
Scotland/QEUH-1E66C8B/2021
Scotland/QEUH-1E66CE5/2021
Scotland/QEUH-1E665DB/2021
England/NEWC-1E77F42/2021
Scotland/QEUH-1E67640/2021
Scotland/QEUH-1E66D00/2021
England/NEWC-1E78002/2021
England/NEWC-1E77FAC/2021
England/NEWC-1E77E45/2021
England/NEWC-1E77FE8/2021
England/MILK-1E69918/2021
England/MILK-1E69AAC/2021
England/NEWC-1E77E18/2021
England/MILK-1E69954/2021
England/NEWC-1E78011/2021
England/NEWC-1E7804E/2021
England/MILK-1E6981B/2021
England/ALDP-1E75366/2021
England/HSLL-1E5FD19/2021
England/MILK-1E69945/2021
England/QEUH-1E72606/2021
England/HSLL-1E5FF40/2021
England/MILK-1E699DC/2021
England/ALDP-1E75339/2021
England/MILK-1E56626/2021
England/HSLL-1E60094/2021
England/ALDP-1E75269/2021
England/MILK-1E69A60/2021
England/QEUH-1E64E87/2021
England/ALDP-1E875E3/2021
England/HSLL-1E5FE43/2021
England/MILK-1E6982A/2021
England/ALDP-1E875B6/2021
England/ALDP-1E75384/2021
England/ALDP-1E751F3/2021
England/ALDP-1E753A2/2021
England/MILK-1E699FA/2021
England/ALDP-1E75393/2021
England/ALDP-1E75779/2021
England/ALDP-1E7576A/2021
England/HSLL-1E60182/2021
England/PLYM-1E7708B/2021
England/ALDP-1E751D5/2021
England/HSLL-1E60164/2021
England/ALDP-1E751E4/2021
England/HSLL-1E5FE25/2021
England/QEUH-1E6ACD2/2021
England/ALDP-1E751A8/2021
England/ALDP-1E6FFF2/2021
England/ALDP-1E71986/2021
England/ALDP-1E70486/2021
England/ALDP-1E6FFB6/2021
England/QEUH-1E6A8A1/2021
England/ALDP-1E704E0/2021
England/MILK-1E69AD9/2021
England/HSLL-1E5DC96/2021
England/ALDP-1E753C0/2021
England/HSLL-1E5FD0A/2021
England/ALDP-1E61804/2021
England/QEUH-1E7240C/2021
England/PLYM-1E76F9E/2021
England/ALDP-1E7520F/2021
England/MILK-1E6975A/2021
England/ALDP-1E77AE7/2021
England/BRBR-1E6F89D/2021
England/MILK-1E698EE/2021
England/ALDP-1E7524B/2021
England/ALDP-1E7521E/2021
England/ALDP-1E752D2/2021
England/MILK-1E69A06/2021
England/ALDP-1E75357/2021
England/ALDP-1E77D2A/2021
England/ALDP-1E7575B/2021
England/ALDP-1E615FE/2021
England/ALDP-1E77AD8/2021
England/BRBR-1E6F8D9/2021
England/ALDP-1E615A3/2021
England/ALDP-1E755F7/2021
England/ALDP-1E77B3F/2021
England/ALDP-1E75278/2021
England/ALDP-1E7574C/2021
England/ALDP-1E755E8/2021
England/ALDP-1E752C3/2021
England/ALDP-1E754DC/2021
England/PLYM-1E76F07/2021
England/BRBR-1E6F860/2021
England/ALDP-1E75603/2021
England/ALDP-1E755AC/2021
England/ALDP-1E77CC3/2021
England/ALDP-1E755CA/2021
England/ALDP-1E755BB/2021
England/MILK-1E69A7F/2021
England/ALDP-1E77BC6/2021
England/ALDP-1E755D9/2021
England/ALDP-1E754FA/2021
England/PLYM-1E60252/2021
England/ALDP-1E77B02/2021
England/ALDP-1E77B4E/2021
England/ALDP-1E77D1B/2021
England/ALDP-1E75506/2021
England/ALDP-1E75621/2021
England/HSLL-1E5DEFA/2021
England/HSLL-1E5DF06/2021
England/ALDP-1E77BE4/2021
England/ALDP-1E77BD5/2021
England/HSLL-1E5DEDC/2021
England/ALDP-1E77C3C/2021
England/HSLL-1E5DF51/2021
England/HSLL-1E5DF42/2021
England/BRBR-1E6F88E/2021
England/ALDP-1E75542/2021
England/ALDP-1E75515/2021
England/ALDP-1E75551/2021
England/BRBR-1E6F709/2021
England/ALDP-1E754EB/2021
England/BRBR-1E6F5B4/2021
England/ALDP-1E77B8A/2021
England/BRBR-1E6F754/2021
England/ALDP-1E77C69/2021
England/HSLL-1E5DF15/2021
England/ALDP-1E75560/2021
England/ALDP-1E77C78/2021
England/ALDP-1E75533/2021
Scotland/QEUH-1E650F9/2021
England/QEUH-1E6ABB7/2021
England/ALDP-1E77BF3/2021
England/HSLL-1E5DF33/2021
England/ALDP-1E77B5D/2021
Scotland/QEUH-1E650EA/2021
Scotland/QEUH-1E65378/2021
Scotland/QEUH-1E6528A/2021
Scotland/QEUH-1E651AB/2021
Scotland/QEUH-1E66632/2021
Wales/ALDP-1E7184D/2021
England/QEUH-1E6A768/2021
Wales/ALDP-1E71977/2021
Wales/ALDP-1E7185C/2021
Wales/ALDP-1E71B26/2021
England/HSLL-1E5FE61/2021
Wales/ALDP-1E6FB76/2021
England/QEUH-1E64B08/2021
England/NEWC-1E777A4/2021
England/NEWC-1E7773B/2021
England/QEUH-1E64D99/2021
England/QEUH-1E64D5D/2021
England/MILK-1E69B7C/2021
Scotland/QEUH-1E66614/2021
England/QEUH-1E64BBD/2021
England/QEUH-1E64CBA/2021
England/QEUH-1E64F1B/2021
England/ALDP-1E77CA5/2021
Wales/ALDP-1E71BF9/2021
England/ALDP-1E77C0F/2021
England/MILK-1E69B12/2021
England/ALDP-1E753B1/2021
England/QEUH-1E6AB4E/2021
England/ALDP-1E75454/2021
England/ALDP-1E77C2D/2021
England/ALDP-1E77B99/2021
England/ALDP-1E75463/2021
England/QEUH-1E6A838/2021
Scotland/QEUH-1E66623/2021
England/ALDP-1E754BE/2021
England/BRBR-1E4F480/2021
England/PLYM-1E772D0/2021
England/BRBR-1E6F3AB/2021
England/ALDP-1E753DF/2021
England/ALDP-1E77BB7/2021
England/HSLL-1E60128/2021
England/ALDP-1E753EE/2021
England/MILK-1E56899/2021
England/HSLL-1E6010A/2021
England/HSLL-1E60119/2021
England/ALDP-1E754CD/2021
England/MILK-1E567E7/2021
England/ALDP-1E75409/2021
England/HSLL-1E600FE/2021
England/HSLL-1E600D0/2021
England/HSLL-1E5FF9B/2021
England/ALDP-1E753FD/2021
England/MILK-1E697C3/2021
England/ALDP-1E75630/2021
England/HSLL-1E5FF5F/2021
England/HSLL-1E6001C/2021
England/HSLL-1E6000D/2021
England/HSLL-1E5FF6E/2021
England/ALDP-1E754AF/2021
England/HSLL-1E5FFF5/2021
England/HSLL-1E5FFE6/2021
England/HSLL-1E5FFC8/2021
England/HSLL-1E5FEF8/2021
England/HSLL-1E5FFD7/2021
England/ALDP-1E76699/2021
England/ALDP-1E77AF6/2021
England/HSLL-1E5FF13/2021
England/BRBR-1E6F7BE/2021
England/BRBR-1E6F420/2021
England/HSLL-1E5FF22/2021
England/HSLL-1E5FECB/2021
England/HSLL-1E5FEBC/2021
England/HSLL-1E5FDDD/2021
England/MILK-1E65F92/2021
England/HSLL-1E600EF/2021
England/HSLL-1E5FDEC/2021
England/MILK-1E69769/2021
England/MILK-1E68AF8/2021
England/HSLL-1E60085/2021
England/HSLL-1E5FF8C/2021
England/MILK-1E56802/2021
England/MILK-1E64018/2021
England/MILK-1E56750/2021
England/ALDP-1E7532A/2021
England/HSLL-1E5FD82/2021
England/HSLL-1E5FDCE/2021
England/MILK-1E566AE/2021
England/PLYM-1E60243/2021
England/MILK-1E696E4/2021
England/MILK-1E697E1/2021
England/MILK-1E64027/2021
England/PLYM-1E6028F/2021
England/MILK-1E6972D/2021
England/MILK-1E6428B/2021
England/MILK-1E695E7/2021
England/MILK-1E6424F/2021
Scotland/QEUH-1E655AF/2021
England/ALDP-1E75418/2021
England/ALDP-1E75375/2021
England/ALDP-1E756C7/2021
Scotland/QEUH-1E664FC/2021
Scotland/QEUH-1E66429/2021
Scotland/QEUH-1E66483/2021
England/ALDP-1E756F4/2021
Scotland/QEUH-1E6641A/2021
England/QEUH-1E7BBD1/2021
Scotland/QEUH-1E664ED/2021
England/QEUH-1E7DB66/2021
Scotland/QEUH-1E663FF/2021
England/MILK-1E695AB/2021
Scotland/QEUH-1E73CA9/2021
Scotland/QEUH-1E73DB5/2021
Scotland/QEUH-1E73CB8/2021
Scotland/QEUH-1E73BCA/2021
Scotland/QEUH-1E73C7C/2021
England/MILK-1E699CD/2021
Scotland/QEUH-1E73D2E/2021
England/ALDP-1E752A5/2021
England/ALDP-1E77B6C/2021
England/QEUH-1E6A7E0/2021
England/ALDP-1E752B4/2021
England/ALDP-1E6FCCE/2021
England/ALDP-1E873AD/2021
England/ALDP-1E7559D/2021
England/MILK-1E698B1/2021
England/ALDP-1E7565E/2021
England/MILK-1E699AF/2021
England/ALDP-1E75296/2021
England/MILK-1E696B7/2021
England/MILK-1E69972/2021
England/ALDP-1E752E1/2021
England/BRBR-1E6F94F/2021
England/PLYM-1E602BC/2021
England/MILK-1E6973C/2021
England/MILK-1E69787/2021
England/ALDP-1E7571F/2021
England/ALDP-1E874D7/2021
England/MILK-1E69796/2021
England/MILK-1E69884/2021
England/ALDP-1E75700/2021
England/MILK-1E69839/2021
England/MILK-1E69778/2021
England/ALDP-1E77B7B/2021
England/MILK-1E5669F/2021
England/MILK-1E72DD4/2021
England/MILK-1E6BDED/2021
England/HSLL-1E6003A/2021
England/HSLL-1E601FB/2021
England/ALDP-1E874F5/2021
England/MILK-1E698DF/2021
England/MILK-1E6BE53/2021
England/ALDP-1E7567C/2021
England/MILK-1E62EE3/2021
England/MILK-1E58484/2021
England/ALDP-1E756B8/2021
England/MILK-1E5AA80/2021
England/MILK-1E5AA53/2021
England/MILK-1E62F0E/2021
England/ALDP-1E756D6/2021
England/MILK-1E5AA9F/2021
England/MILK-1E5A9DE/2021
England/MILK-1E5AA35/2021
England/HSLL-1E600B2/2021
England/BRBR-1E6F5E1/2021
England/ALDP-1E7573D/2021
England/ALDP-1E8745F/2021
England/HSLL-1E5DEAF/2021
England/MILK-1E62F1D/2021
England/QEUH-1E64F0C/2021
England/MILK-1E5A67D/2021
England/MILK-1E62F2C/2021
England/MILK-1E5A74D/2021
England/MILK-1E5A701/2021
England/MILK-1E62F59/2021
England/MILK-1E5A73E/2021
England/MILK-1E696F3/2021
England/MILK-1E5A72F/2021
Scotland/QEUH-1E73E58/2021
England/HSLL-1E60067/2021
England/ALDP-1E7566D/2021
Scotland/QEUH-1E73E49/2021
Scotland/QEUH-1E73DE2/2021
Scotland/QEUH-1E73E85/2021
England/ALDP-1E7531B/2021
England/MILK-1E62F4A/2021
England/NEWC-1E77A50/2021
England/MILK-1E58493/2021
England/QEUH-1E64BAE/2021
Scotland/QEUH-1E661C8/2021
Scotland/QEUH-1E73E1C/2021
Scotland/QEUH-1E66474/2021
Scotland/QEUH-1E6615F/2021
Scotland/QEUH-1E6659F/2021
Scotland/QEUH-1E664DE/2021
Scotland/QEUH-1E6A944/2021
Scotland/QEUH-1E6616E/2021
Scotland/QEUH-1E66456/2021
Scotland/QEUH-1E6AA05/2021
Scotland/QEUH-1E6632C/2021
England/MILK-1E5A947/2021
England/MILK-1E5A983/2021
Scotland/QEUH-1E66447/2021
England/MILK-1E63082/2021
England/NEWC-1E6C63C/2021
England/MILK-1E630A0/2021
England/MILK-1E63091/2021
England/MILK-1E63073/2021
Scotland/QEUH-1E66641/2021
England/MILK-1E5819C/2021
England/NEWC-1E6C766/2021
England/PLYM-1E70C15/2021
England/MILK-1E63046/2021
Scotland/QEUH-1E65994/2021
Scotland/QEUH-1E65A19/2021
Scotland/QEUH-1E65967/2021
England/MILK-1E5A6F5/2021
England/MILK-1E5A6C8/2021
England/MILK-1E63064/2021
England/MILK-1E62E5C/2021
England/MILK-1E62F68/2021
England/MILK-1E582E4/2021
England/ALDP-1E61F96/2021
England/MILK-1E5A6AA/2021
England/ALDP-1E61FB4/2021
England/MILK-1E63037/2021
England/ALDP-1E74640/2021
England/MILK-1E6300A/2021
England/MILK-1E5A552/2021
England/MILK-1E62E98/2021
England/MILK-1E63028/2021
England/ALDP-1E74A35/2021
England/MILK-1E586BB/2021
England/MILK-1E631AD/2021
England/MILK-1E586F7/2021
England/MILK-1E5A561/2021
England/MILK-1E62D22/2021
England/MILK-1E5A938/2021
England/ALDP-1E74A53/2021
England/MILK-1E5A534/2021
England/ALDP-1E61AC2/2021
England/ALDP-1E61AA4/2021
England/MILK-1E5AA62/2021
Scotland/QEUH-1E662A7/2021
England/MILK-1E630FB/2021
England/MILK-1E63107/2021
England/MILK-1E586D9/2021
England/MILK-1E631BC/2021
England/MILK-1E5824E/2021
Scotland/QEUH-1E66122/2021
England/MILK-1E5A8D1/2021
Scotland/QEUH-1E66104/2021
Scotland/QEUH-1E66131/2021
Scotland/QEUH-1E66113/2021
England/ALDP-1E61B92/2021
England/MILK-1E585CD/2021
Scotland/QEUH-1E656CA/2021
Scotland/QEUH-1E67631/2021
England/MILK-1E5A5AD/2021
Scotland/QEUH-1E676AA/2021
England/MILK-1E5AA71/2021
England/MILK-1E5A622/2021
England/MILK-1E630EC/2021
England/MILK-1E5A84A/2021
England/MILK-1E62D13/2021
England/MILK-1E5A7B6/2021
England/MILK-1E583E1/2021
England/MILK-1E583F0/2021
England/MILK-1E5A80E/2021
England/MILK-1E5827B/2021
England/MILK-1E582C6/2021
England/MILK-1E58369/2021
England/MILK-1E5830F/2021
England/MILK-1E582F3/2021
England/MILK-1E5831E/2021
England/MILK-1E5834B/2021
England/MILK-1E5826C/2021
England/MILK-1E5825D/2021
England/MILK-1E5A9ED/2021
England/MILK-1E58211/2021
England/MILK-1E582A8/2021
Scotland/QEUH-1E6617D/2021
England/MILK-1E5818D/2021
England/MILK-1E58220/2021
England/MILK-1E581F6/2021
England/MILK-1E5828A/2021
England/MILK-1E5A974/2021
England/MILK-1E5AA17/2021
England/MILK-1E5A7F2/2021
England/MILK-1E5AA26/2021
England/MILK-1E5A81D/2021
England/MILK-1E58703/2021
England/MILK-1E5823F/2021
England/MILK-1E581E7/2021
England/MILK-1E5A4FB/2021
England/PLYM-1E70D8B/2021
England/MILK-1E58721/2021
England/MILK-1E5A4DD/2021
England/NEWC-1E6C53F/2021
England/MILK-1E5A868/2021
England/MILK-1E5A7A7/2021
England/MILK-1E5A798/2021
England/MILK-1E5A7C5/2021
England/MILK-1E5A929/2021
England/MILK-1E5A859/2021
England/MILK-1E58712/2021
England/MILK-1E5A8B3/2021
England/MILK-1E5AA44/2021
England/MILK-1E581C9/2021
England/MILK-1E5A58F/2021
England/MILK-1E58527/2021
England/MILK-1E5A507/2021
England/MILK-1E5AA08/2021
England/MILK-1E58518/2021
England/MILK-1E584FD/2021
England/MILK-1E5A77A/2021
England/MILK-1E5A75C/2021
England/MILK-1E5A66E/2021
England/MILK-1E5A7D4/2021
England/MILK-1E5A83B/2021
England/MILK-1E5A8A4/2021
England/MILK-1E584C0/2021
England/MILK-1E5A8E0/2021
England/MILK-1E5A90B/2021
England/MILK-1E5A9A1/2021
England/MILK-1E5A886/2021
England/MILK-1E5840C/2021
England/MILK-1E5A570/2021
Wales/ALDP-1E768FD/2021
Wales/ALDP-1E6708E/2021
England/MILK-1E5A4CE/2021
Scotland/QEUH-1E66D4C/2021
England/MILK-1E586AC/2021
England/MILK-1E5A789/2021
England/NEWC-1E76C3D/2021
England/MILK-1E58642/2021
England/MILK-1E5A76B/2021
Wales/ALDP-1E61734/2021
England/MILK-1E58633/2021
England/MILK-1E586E8/2021
England/MILK-1E62FD1/2021
England/MILK-1E62FE0/2021
England/MILK-1E58606/2021
England/MILK-1E585EB/2021
England/MILK-1E62FA4/2021
England/MILK-1E5A5F8/2021
England/MILK-1E62FB3/2021
England/MILK-1E58581/2021
England/MILK-1E62E7A/2021
England/MILK-1E5A5BC/2021
England/MILK-1E62E4D/2021
England/MILK-1E5A91A/2021
England/MILK-1E5867F/2021
England/MILK-1E5A640/2021
England/ALDP-1E74B05/2021
England/MILK-1E5868E/2021
England/MILK-1E62F95/2021
England/MILK-1E62E3E/2021
England/MILK-1E583B4/2021
England/NEWC-1E6C72A/2021
England/MILK-1E62F86/2021
England/MILK-1E62ED4/2021
England/MILK-1E5A613/2021
England/MILK-1E62EB6/2021
England/MILK-1E630DD/2021
England/MILK-1E58378/2021
England/MILK-1E5842A/2021
England/MILK-1E585FA/2021
England/NEWC-1E6CA7C/2021
England/MILK-1E5A604/2021
England/MILK-1E58572/2021
England/MILK-1E5A895/2021
England/MILK-1E58457/2021
Wales/ALDP-1E76541/2021
England/MILK-1E58439/2021
England/NEWC-1E788FB/2021
England/NEWC-1E7764D/2021
England/NEWC-1E7765C/2021
England/MILK-1E5A965/2021
England/NEWC-1E77ECD/2021
England/MILK-1E58554/2021
England/MILK-1E584B1/2021
Scotland/QEUH-1E6AAAB/2021
England/MILK-1E5A9FC/2021
England/MILK-1E5A9CF/2021
England/MILK-1E5A992/2021
England/NEWC-1E786C4/2021
England/MILK-1E62EC5/2021
England/MILK-1E5A8C2/2021
England/QEUH-1E7AE15/2021
Scotland/QEUH-1E65518/2021
Scotland/QEUH-1E664CF/2021
Scotland/QEUH-1E65545/2021
Scotland/QEUH-1E661E6/2021
Scotland/QEUH-1E727B8/2021
Scotland/QEUH-1E66377/2021
Scotland/QEUH-1E6577C/2021
Scotland/QEUH-1E657B8/2021
Scotland/QEUH-1E6579A/2021
Scotland/QEUH-1E66526/2021
Scotland/QEUH-1E6574F/2021
Scotland/QEUH-1E66368/2021
Scotland/QEUH-1E655EB/2021
England/NEWC-1E78776/2021
Scotland/QEUH-1E6634A/2021
Scotland/QEUH-1E65651/2021
Scotland/QEUH-1E6568E/2021
Scotland/QEUH-1E656AC/2021
Scotland/QEUH-1E6569D/2021
Scotland/QEUH-1E65624/2021
England/NEWC-1E77EBE/2021
Scotland/QEUH-1E65660/2021
England/MILK-1E585BE/2021
Scotland/QEUH-1E65730/2021
England/NEWC-1E77D57/2021
England/NEWC-1E77D75/2021
England/NEWC-1E78C2C/2021
England/NEWC-1E77DC0/2021
England/NEWC-1E77DDF/2021
England/NEWC-1E78BD4/2021
England/NEWC-1E788CE/2021
England/NEWC-1E78BC5/2021
England/NEWC-1E78B01/2021
England/NEWC-1E78B4D/2021
Scotland/QEUH-1E6586A/2021
England/NEWC-1E7898F/2021
Scotland/QEUH-1E65712/2021
Scotland/QEUH-1E65A37/2021
Scotland/QEUH-1E7A64A/2021
Scotland/QEUH-1E6584C/2021
Scotland/QEUH-1E657D6/2021
Scotland/QEUH-1E6583D/2021
Scotland/QEUH-1E657F4/2021
Scotland/QEUH-1E65800/2021
Scotland/QEUH-1E65A64/2021
Scotland/QEUH-1E67491/2021
Scotland/QEUH-1E65985/2021
England/MILK-1E58660/2021
Wales/ALDP-1E6707F/2021
Wales/ALDP-1E767C3/2021
England/ALDP-1E756A9/2021
England/QEUH-1E7F4A5/2021
Wales/ALDP-1E76426/2021
Wales/ALDP-1E6714F/2021
England/QEUH-1E7F5C0/2021
Scotland/QEUH-1E65A28/2021
Wales/ALDP-1E7659C/2021
Scotland/QEUH-1E802A7/2021
Scotland/QEUH-1E80298/2021
Scotland/QEUH-1E650CC/2021
England/NEWC-1E74F81/2021
Scotland/QEUH-1E80650/2021
England/NEWC-1E78C4A/2021
England/NEWC-1E74F36/2021
Scotland/QEUH-1E66210/2021
Scotland/QEUH-1E67394/2021
England/NEWC-1E7762F/2021
Scotland/QEUH-1E66201/2021
England/NEWC-1E77865/2021
Scotland/QEUH-1E6626B/2021
Scotland/QEUH-1E80799/2021
Scotland/QEUH-1E66289/2021
Scotland/QEUH-1E6624D/2021
Scotland/QEUH-1E66359/2021
Scotland/QEUH-1E663D1/2021
Scotland/QEUH-1E661D7/2021
England/NEWC-1E778CF/2021
Scotland/QEUH-1E73C4F/2021
Scotland/QEUH-1E661B9/2021
Scotland/QEUH-1E6631D/2021
Scotland/QEUH-1E661F5/2021
Scotland/QEUH-1E659C1/2021
Scotland/QEUH-1E663E0/2021
Scotland/QEUH-1E6622F/2021
Scotland/QEUH-1E64F48/2021
England/NEWC-1E78925/2021
England/NEWC-1E788A0/2021
Scotland/QEUH-1E64F39/2021
England/NEWC-1E789E9/2021
England/NEWC-1E77F9D/2021
England/NEWC-1E7799F/2021
England/NEWC-1E7767A/2021
England/NEWC-1E77EEB/2021
Scotland/QEUH-1E803C2/2021
England/NEWC-1E779DB/2021
England/NEWC-1E78907/2021
England/NEWC-1E78952/2021
Scotland/QEUH-1E66395/2021
England/NEWC-1E78AC8/2021
England/NEWC-1E78A13/2021
England/NEWC-1E7807B/2021
England/NEWC-1E789F8/2021
England/NEWC-1E77FF7/2021
England/NEWC-1E78A22/2021
England/NEWC-1E78B2F/2021
England/NEWC-1E78819/2021
England/NEWC-1E78B5C/2021
England/NEWC-1E7607D/2021
Scotland/QEUH-1E70969/2021
England/NEWC-1E78837/2021
England/NEWC-1E78B10/2021
Switzerland/GE-HUG-35362016/2021
England/MILK-1E5874F/2021
England/NEWC-1E78758/2021
England/NEWC-1E77F24/2021
Switzerland/BE-IFIK-2749-3222/2021
Switzerland/GE-HUG-35360393/2021
Switzerland/GE-HUG-35356419/2021
Switzerland/ZH-UZH-IMV-3ba50a38/2021
Switzerland/GE-HUG-35357559/2021
Switzerland/GE-HUG-35361989/2021
Switzerland/AG-UZH-IMV-3ba50a47/2021
Switzerland/UN-HUG-35358439/2021
Switzerland/GE-HUG-35361999/2021
Switzerland/GE-HUG-35364248/2021
Switzerland/GE-HUG-35361767/2021
Switzerland/GE-HUG-35356077/2021
Switzerland/GE-HUG-35357272/2021
Switzerland/GE-HUG-35359981/2021
England/ALDP-1E84C87/2021
England/ALDP-1E84B4E/2021
England/ALDP-1E822E1/2021
England/ALDP-1E84E72/2021
England/ALDP-1E84F06/2021
England/ALDP-1E8F9FE/2021
England/ALDP-1E849CC/2021
England/ALDP-1E84BC6/2021
England/BRBR-1E8FE2C/2021
England/QEUH-1E90453/2021
England/ALDP-1E93BB5/2021
England/ALDP-1E8FAEC/2021
England/ALDP-1E8FB61/2021
England/ALDP-1E93A03/2021
England/ALDP-1E84FF7/2021
England/ALDP-1E8663C/2021
England/ALDP-1E93B5B/2021
England/ALDP-1E852B1/2021
England/ALDP-1E85327/2021
England/ALDP-1E84B5D/2021
England/ALDP-1E85318/2021
England/LSPA-1E8F90D/2021
England/LSPA-1E8F949/2021
England/ALDP-1E8521B/2021
England/QEUH-1E901D4/2021
England/ALDP-1E850E4/2021
England/BRBR-1E8FCF5/2021
England/ALDP-1E93D0A/2021
England/ALDP-1E84D84/2021
England/BRBR-1E8FDB6/2021
England/ALDP-1E8504E/2021
England/ALDP-1E8FB9E/2021
England/ALDP-1E8FB8F/2021
England/ALDP-1E87CB1/2021
England/ALDP-1E8FBAD/2021
England/ALDP-1E939BB/2021
England/ALDP-1E852A2/2021
England/ALDP-1E85354/2021
England/LSPA-1E8F985/2021
England/ALDP-1E8FAFB/2021
England/LSPA-1E8F9B2/2021
England/ALDP-1E8FA55/2021
England/BRBR-1E8FC7D/2021
England/ALDP-1E853AF/2021
England/ALDP-1E85309/2021
England/ALDP-1E849F9/2021
England/ALDP-1E84C69/2021
England/ALDP-1E84CD2/2021
England/ALDP-1E8512D/2021
England/ALDP-1E8B594/2021
England/ALDP-1E88BB3/2021
England/ALDP-1E8B497/2021
England/ALDP-1E88E32/2021
England/ALDP-1E8B2BB/2021
England/ALDP-1E8B45B/2021
England/ALDP-1E88D17/2021
England/ALDP-1E88E41/2021
England/BRBR-1E8BD32/2021
England/ALDP-1E8B330/2021
England/ALDP-1E88D44/2021
England/ALDP-1E88A89/2021
England/BRBR-1E8BCCC/2021
England/ALDP-1E8415B/2021
England/BRBR-1E8A93F/2021
England/ALDP-1E88C47/2021
England/BRBR-1E8BC9F/2021
England/BRBR-1E8B910/2021
England/ALDP-1E8B6BF/2021
England/ALDP-1E8B2E8/2021
England/ALDP-1E88C83/2021
England/ALDP-1E8B734/2021
England/ALDP-1E88C38/2021
England/ALDP-1E88CED/2021
England/ALDP-1E88B95/2021
England/ALDP-1E88B68/2021
England/ALDP-1E87AA8/2021
England/ALDP-1E8B251/2021
England/ALDP-1E88AA7/2021
England/ALDP-1E8B28E/2021
England/ALDP-1E88A10/2021
England/ALDP-1E88A3E/2021
England/BRBR-1E8B831/2021
England/BRBR-1E8B93E/2021
England/BRBR-1E8A9F3/2021
England/BRBR-1E8B92F/2021
England/ALDP-1E8B4C4/2021
England/ALDP-1E8B6A0/2021
England/BRBR-1E8BC62/2021
England/ALDP-1E8B752/2021
England/ALDP-1E8B7E9/2021
England/ALDP-1E88E14/2021
England/ALDP-1E8B3E5/2021
England/ALDP-1E88AC5/2021
England/BRBR-1E8A665/2021
England/ALDP-1E8B2F7/2021
England/ALDP-1E8B5B2/2021
England/QEUH-1E966A2/2021
England/BRBR-1E89332/2021
England/ALDP-1E88904/2021
England/BRBR-1E8BB74/2021
England/ALDP-1E87932/2021
England/ALDP-1E8B29D/2021
England/ALDP-1E889B9/2021
England/BRBR-1E8B989/2021
England/ALDP-1E8B5D0/2021
England/ALDP-1E8405E/2021
England/ALDP-1E87A8A/2021
England/ALDP-1E88A01/2021
England/ALDP-1E8B3D6/2021
England/ALDP-1E8799C/2021
England/BRBR-1E88FD5/2021
England/ALDP-1E8C038/2021
England/BRBR-1E8E91D/2021
England/ALDP-1E8C690/2021
England/ALDP-1E8C214/2021
England/ALDP-1E8C26F/2021
England/MILK-1E8E519/2021
England/QEUH-1E7A334/2021
England/ALDP-1E9C4DF/2021
England/ALDP-1E8BEF3/2021
England/PLYM-1E78318/2021
England/LSPA-1E9BF93/2021
Scotland/QEUH-1E7A0F1/2021
England/PLYM-1E781C3/2021
Scotland/QEUH-1E7A1FE/2021
England/MILK-1E88694/2021
Scotland/QEUH-1E7A20A/2021
England/NEWC-1E9888C/2021
England/QEUH-1E7A185/2021
England/QEUH-1E79F8C/2021
Scotland/QEUH-1E7A13A/2021
England/PLYM-1E7847F/2021
England/QEUH-1E79F40/2021
England/QEUH-1E79F7D/2021
Scotland/QEUH-1E7A06A/2021
Scotland/QEUH-1E79FC8/2021
England/ALDP-1E99135/2021
England/QEUH-1E7A0C4/2021
England/ALDP-1E98FA5/2021
England/QEUH-1E92925/2021
England/ALDP-1E8C1DB/2021
England/MILK-1EA1C39/2021
England/ALDP-1E91197/2021
England/QEUH-1E79F04/2021
England/MILK-1EA1B1E/2021
England/ALDP-1E9D5CC/2021
England/ALDP-1E9D3A4/2021
England/ALDP-1E9D429/2021
England/ALDP-1E8B303/2021
England/ALDP-1E911F1/2021
England/ALDP-1E9D7A8/2021
England/ALDP-1E9A4B3/2021
Scotland/ALDP-1E8B2D9/2021
Scotland/QEUH-1E90532/2021
England/ALDP-1E8B5EF/2021
England/ALDP-1E93C49/2021
England/ALDP-1E86F9B/2021
England/ALDP-1E8B233/2021
England/ALDP-1E93BD3/2021
England/ALDP-1E912EF/2021
Scotland/QEUH-1E7A12B/2021
England/ALDP-1E913A0/2021
England/ALDP-1E8B6EC/2021
England/ALDP-1E913EC/2021
Scotland/QEUH-1E80034/2021
England/ALDP-1E86EBC/2021
Scotland/QEUH-1E908A2/2021
England/ALDP-1E9104F/2021
England/NEWC-1E85B89/2021
England/ALDP-1E86F13/2021
England/NEWC-1E85D92/2021
England/ALDP-1E9113D/2021
Scotland/QEUH-1E8FE77/2021
England/QEUH-1E905AB/2021
England/ALDP-1E9122B/2021
England/ALDP-1E9159B/2021
England/ALDP-1E911A6/2021
England/ALDP-1E86DDD/2021
England/ALDP-1E91470/2021
England/ALDP-1E91425/2021
England/ALDP-1E9D623/2021
England/ALDP-1E9156E/2021
England/ALDP-1E91276/2021
Scotland/QEUH-1E9075A/2021
England/ALDP-1E86F22/2021
England/ALDP-1E86E70/2021
Scotland/QEUH-1E7FC52/2021
England/ALDP-1E8F9EF/2021
Scotland/QEUH-1E7FC34/2021
Scotland/QEUH-1E9074B/2021
England/ALDP-1E912A3/2021
England/ALDP-1E8705B/2021
Scotland/QEUH-1E90541/2021
England/NEWC-1E80BAC/2021
England/NEWC-1E80975/2021
England/ALDP-1E9155F/2021
England/NEWC-1E80D1F/2021
England/NEWC-1E80C5E/2021
England/ALDP-1E86E61/2021
England/NEWC-1E9BC32/2021
England/QEUH-1EA4E9A/2021
England/ALDP-1EA8DE4/2021
England/NEWC-1E80D88/2021
England/ALDP-1E878DB/2021
England/ALDP-1EAA34A/2021
England/ALDP-1EAA0AD/2021
England/ALDP-1EA887A/2021
England/ALDP-1EA8C41/2021
England/NEWC-1E807C6/2021
England/QEUH-1EA4FC4/2021
Scotland/QEUH-1E90004/2021
England/NEWC-1E80B06/2021
England/NEWC-1E80B7F/2021
England/ALDP-1E879F6/2021
Scotland/QEUH-1E9022C/2021
England/ALDP-1E87905/2021
England/QEUH-1EA52BB/2021
Wales/ALDP-1E8B53A/2021
Wales/ALDP-1E8B7F8/2021
England/ALDP-1E981AF/2021
England/ALDP-1E980DF/2021
Wales/ALDP-1E88A6B/2021
Scotland/QEUH-1E7BD62/2021
England/NEWC-1E80D3D/2021
England/NEWC-1E80C21/2021
Scotland/QEUH-1E7F618/2021
England/ALDP-1EA891D/2021
England/ALDP-1E9EBF6/2021
Scotland/QEUH-1E7F50C/2021
Scotland/QEUH-1E7DEF4/2021
Scotland/QEUH-1E7BC38/2021
England/ALDP-1E9AA66/2021
Scotland/QEUH-1E90338/2021
Scotland/QEUH-1E7E0B1/2021
Scotland/QEUH-1E7DFF1/2021
Wales/ALDP-1E8FB52/2021
England/NEWC-1E80948/2021
England/ALDP-1E877FC/2021
England/ALDP-1E98260/2021
Scotland/QEUH-1E90031/2021
England/ALDP-1E87A6C/2021
Switzerland/BE-IFIK-210920_os_12/2021
Switzerland/AG-UZH-IMV-3ba511a1/2021
Switzerland/BE-IFIK-210920_os_14/2021
Switzerland/BE-IFIK-210920_os_08/2021
Switzerland/LU-UHB-43058304/2021
Switzerland/BE-IFIK-210920_os_10/2021
Switzerland/BE-UHB-43062133/2021
Switzerland/ZH-UZH-IMV-3ba50ef9/2021
Switzerland/BE-UHB-43062131/2021
Switzerland/BE-IFIK-210920_os_33/2021
Switzerland/BE-IFIK-210920_os_35/2021
Switzerland/BE-UHB-43062128/2021
Switzerland/SG-UZH-IMV-3ba51049/2021
Switzerland/BE-IFIK-210920_os_29/2021
Switzerland/BE-IFIK-210920_os_23/2021
Switzerland/BE-IFIK-210920_os_25/2021
Switzerland/SG-UZH-IMV-3ba51011/2021
Switzerland/BE-IFIK-210920_os_36/2021
Switzerland/BE-IFIK-210920_os_31/2021
Switzerland/BE-IFIK-210920_os_34/2021
Switzerland/BE-IFIK-210920_os_27/2021
Switzerland/BE-IFIK-210920_os_26/2021
Switzerland/BE-IFIK-210920_os_28/2021
Switzerland/SG-UZH-IMV-3ba5104d/2021
Switzerland/SG-UZH-IMV-3ba5104c/2021
England/ALDP-1E9AD6D/2021
Switzerland/BE-IFIK-210920_os_24/2021
Switzerland/BE-IFIK-210920_os_21/2021
Switzerland/BE-IFIK-210920_os_18/2021
Switzerland/BE-IFIK-210920_os_32/2021
Switzerland/BE-IFIK-210920_os_19/2021
Switzerland/BE-IFIK-210920_os_17/2021
Switzerland/BE-IFIK-210920_os_20/2021
Switzerland/BE-IFIK-210920_os_30/2021
Switzerland/BE-IFIK-210920_os_15/2021
Switzerland/LU-UHB-43058300/2021
Switzerland/BE-IFIK-210920_os_13/2021
Switzerland/ZH-UZH-IMV-3ba51003/2021
Switzerland/BE-IFIK-210920_os_09/2021
Switzerland/BE-IFIK-210920_os_07/2021
Switzerland/BE-IFIK-210920_os_22/2021
Switzerland/BE-IFIK-210920_os_16/2021
Switzerland/SG-UZH-IMV-3ba51028/2021
Switzerland/BE-IFIK-210920_os_11/2021
Switzerland/AG-UZH-IMV-3ba50e10/2021
England/ALDP-1EB8ABD/2021
England/ALDP-1EB1BA2/2021
England/ALDP-1EB8CE4/2021
England/ALDP-1EB4583/2021
England/ALDP-1EB45B0/2021
England/ALDP-1EBB73B/2021
England/ALDP-1EB4547/2021
England/ALDP-1EBE219/2021
England/LSPA-1ED31D5/2021
England/LSPA-1ED32F0/2021
England/LSPA-1ED324B/2021
England/BRBR-1EC85F5/2021
England/ALDP-1F02F87/2021
England/ALDP-1F02FA5/2021
England/LSPA-1ED332A/2021
England/ALDP-1F02DC9/2021
Wales/ALDP-1EA89B3/2021
England/ALDP-1F02F96/2021
England/ALDP-1F031CC/2021
England/ALDP-1F03311/2021
England/ALDP-1F02EC6/2021
England/ALDP-1F03126/2021
England/ALDP-1F0301A/2021
England/ALDP-1F032BA/2021
England/ALDP-1F02E99/2021
England/ALDP-1EA8B71/2021
England/ALDP-1F03056/2021
England/ALDP-1F0326F/2021
Scotland/NEWC-1E4EDFF/2021
England/ALDP-1F02F78/2021
England/ALDP-1F03135/2021
Scotland/NEWC-1E5A1F4/2021
Scotland/NEWC-1E59F91/2021
Scotland/NEWC-1E4EE74/2021
Scotland/NEWC-1E4EA61/2021
England/NEWC-1E502CE/2021
Scotland/NEWC-1E5A385/2021
England/NEWC-1E57133/2021
Scotland/NEWC-1E5A0AC/2021
Scotland/NEWC-1E5A3C1/2021
Scotland/NEWC-1E4ECF2/2021
England/NEWC-1E5A09D/2021
Scotland/NEWC-1E59FEC/2021
England/NEWC-1E51C29/2021
England/NEWC-1E51A10/2021
Scotland/NEWC-1E4EDB3/2021
Scotland/NEWC-1E5B0E7/2021
England/NEWC-1E570CD/2021
Scotland/NEWC-1E4EBAA/2021
Scotland/NEWC-1E4EBF5/2021
England/NEWC-1E7899E/2021
England/NEWC-1E87E24/2021
Scotland/NEWC-1E5B5CA/2021
Scotland/NEWC-1E59EFE/2021
Scotland/NEWC-1E4EACB/2021
Scotland/NEWC-1E4ECA7/2021
England/NEWC-1E77E36/2021
Scotland/NEWC-1E5B4DC/2021
Scotland/NEWC-1E5B18A/2021
Scotland/NEWC-1E5A32B/2021
Scotland/NEWC-1E5B427/2021
Switzerland/SO-Risch-2191306174/2021
Switzerland/SO-Risch-2191306140/2021
Switzerland/SO-Risch-2191306157/2021
Switzerland/SO-Risch-2191306125/2021
Switzerland/TI-SYNLAB-LB21370411/2021
Switzerland/TI-SYNLAB-LB21370465/2021
Switzerland/BE-SRO-500003_1737/2021
Switzerland/BE-SRO-210913_0197/2021
Switzerland/BE-Risch-2192000738/2021
Switzerland/BE-Risch-2192101787/2021
Switzerland/BE-Risch-2192000641/2021
Switzerland/TI-SYNLAB-LB21370293/2021
Switzerland/BE-Risch-2192000573/2021
Switzerland/BE-Risch-2192000515/2021
Switzerland/GE-HUG-35559333/2021
Switzerland/BE-SRO-500003_1757/2021
Switzerland/TI-SYNLAB-LB21370222/2021
Switzerland/TI-SYNLAB-LB21370638/2021
Switzerland/BE-SRO-500003_1947/2021
Switzerland/AG-ETHZ-34085065/2021
Switzerland/BE-SRO-500003_1816/2021
Switzerland/SG-ETHZ-34083384/2021
Switzerland/AG-ETHZ-34084235/2021
Switzerland/SG-ETHZ-34085475/2021
Switzerland/BL-ETHZ-34093321/2021
Switzerland/BE-ETHZ-34083591/2021
Switzerland/BL-ETHZ-34082484/2021
Switzerland/BE-ETHZ-34088284/2021
Switzerland/AG-ETHZ-34088327/2021
Switzerland/BL-ETHZ-34093308/2021
Switzerland/BE-ETHZ-34072963/2021
Switzerland/BE-ETHZ-34088143/2021
Switzerland/ZH-ETHZ-34090304/2021
Switzerland/ZH-ETHZ-34085326/2021
Switzerland/TI-SYNLAB-LB21370486/2021
Switzerland/BL-ETHZ-34090794/2021
Switzerland/ZH-ETHZ-34088230/2021
Switzerland/VS-ICH-2210930499/2021
Switzerland/VS-ICH-2210931089/2021
Switzerland/ZH-ETHZ-34081484/2021
Switzerland/VS-ICH-2210929731/2021
Switzerland/ZH-ETHZ-34072819/2021
Switzerland/ZH-ETHZ-34090778/2021
Switzerland/ZH-ETHZ-34085611/2021
Switzerland/ZH-ETHZ-34084620/2021
Switzerland/ZH-ETHZ-34078208/2021
Switzerland/AR-ETHZ-34083234/2021
Switzerland/ZH-ETHZ-34089215/2021
Switzerland/ZH-ETHZ-34094221/2021
Switzerland/ZH-ETHZ-34087356/2021
Switzerland/BE-SRO-500003_1751/2021
Switzerland/VS-ETHZ-34085443/2021
Switzerland/ZH-ETHZ-34090638/2021
Switzerland/ZH-ETHZ-34067927/2021
Switzerland/VS-ETHZ-34089810/2021
Switzerland/SZ-ETHZ-34078695/2021
Switzerland/SO-ETHZ-34094002/2021
Switzerland/TI-ETHZ-34073578/2021
Switzerland/SO-ETHZ-34094059/2021
Switzerland/SZ-ETHZ-34087544/2021
Switzerland/SZ-ETHZ-34074888/2021
Switzerland/SO-ETHZ-34093607/2021
Switzerland/SO-ETHZ-34080794/2021
Switzerland/SG-ETHZ-34089815/2021
Switzerland/SO-ETHZ-34094048/2021
Switzerland/AG-ETHZ-34085220/2021
Switzerland/AG-ETHZ-34088741/2021
Switzerland/AG-ETHZ-34079722/2021
Switzerland/ZH-ETHZ-34078896/2021
Switzerland/BL-ETHZ-34086669/2021
Switzerland/BE-ETHZ-34087083/2021
Switzerland/BL-ETHZ-34082717/2021
Switzerland/BL-ETHZ-34084524/2021
Switzerland/BL-ETHZ-34092936/2021
Switzerland/BE-ETHZ-34087852/2021
Switzerland/BL-ETHZ-34088298/2021
Switzerland/SZ-ETHZ-34081621/2021
Switzerland/SO-ETHZ-34093602/2021
Switzerland/SG-ETHZ-34085665/2021
Switzerland/BL-ETHZ-34078243/2021
Switzerland/BS-ETHZ-34090535/2021
Switzerland/BE-ETHZ-34085017/2021
Switzerland/GR-ETHZ-34081974/2021
Switzerland/BL-ETHZ-34088470/2021
Switzerland/SG-ETHZ-34083779/2021
Switzerland/BE-SRO-500003_1765/2021
Switzerland/SG-ETHZ-34082983/2021
Switzerland/BS-ETHZ-34086159/2021
Switzerland/BE-SRO-500003_1789/2021
Switzerland/BS-ETHZ-34082374/2021
Switzerland/GL-ETHZ-34094391/2021
Switzerland/GR-ETHZ-34089664/2021
Switzerland/BE-ETHZ-34086362/2021
Switzerland/BL-ETHZ-34082673/2021
Switzerland/BE-ETHZ-34087101/2021
Switzerland/BL-ETHZ-34081867/2021
Switzerland/BE-ETHZ-34080307/2021
Switzerland/BL-ETHZ-34081906/2021
Switzerland/BL-ETHZ-34081277/2021
Switzerland/BL-ETHZ-34090564/2021
Switzerland/FR-Risch-2191601776/2021
Switzerland/SZ-ETHZ-34085112/2021
Switzerland/BS-ETHZ-34082847/2021
Switzerland/SZ-ETHZ-34080013/2021
Switzerland/SZ-ETHZ-34083762/2021
Switzerland/ZH-ETHZ-34081231/2021
Switzerland/ZH-ETHZ-34088516/2021
Switzerland/VS-ICH-2210931069/2021
Switzerland/VS-ICH-2210929515/2021
Switzerland/AG-ETHZ-34080943/2021
Switzerland/VS-ICH-2210929723/2021
Switzerland/BS-ETHZ-34086575/2021
Switzerland/VS-ICH-2210929576/2021
Switzerland/VS-ICH-2210930759/2021
Switzerland/BS-ETHZ-34089647/2021
Switzerland/SG-ETHZ-34072824/2021
Switzerland/VS-ICH-2210929249/2021
Switzerland/SZ-ETHZ-34088344/2021
Switzerland/ZH-ETHZ-34088019/2021
Switzerland/SZ-ETHZ-34092534/2021
Switzerland/ZH-ETHZ-34086370/2021
Switzerland/ZH-ETHZ-34080608/2021
Switzerland/SZ-ETHZ-34085136/2021
Switzerland/SZ-ETHZ-34087985/2021
Switzerland/SO-ETHZ-34086905/2021
Switzerland/LU-ETHZ-34082568/2021
Switzerland/SZ-ETHZ-34083311/2021
Switzerland/BL-ETHZ-34080491/2021
Switzerland/BS-ETHZ-34085738/2021
Switzerland/BL-ETHZ-34084826/2021
Switzerland/BE-ETHZ-34089034/2021
Switzerland/BL-ETHZ-34085211/2021
Switzerland/BE-ETHZ-34072670/2021
Switzerland/BL-ETHZ-34083111/2021
Switzerland/AG-ETHZ-34081839/2021
Switzerland/AG-ETHZ-34081167/2021
Switzerland/AG-ETHZ-34082925/2021
Switzerland/SO-ETHZ-34087092/2021
Switzerland/ZH-ETHZ-34084606/2021
Switzerland/VD-ETHZ-34084539/2021
Switzerland/VS-ETHZ-34094623/2021
Switzerland/ZH-ETHZ-34078237/2021
Switzerland/VS-ETHZ-34085824/2021
Switzerland/TI-EOC-26206044/2021
Switzerland/AG-ETHZ-34081580/2021
Switzerland/TI-ETHZ-34084637/2021
Switzerland/ZH-ETHZ-34084301/2021
Switzerland/ZH-ETHZ-34061209/2021
Switzerland/VD-DIA-021476364901/2021
Switzerland/SZ-ETHZ-34087980/2021
Switzerland/SZ-ETHZ-34085389/2021
Switzerland/VS-ETHZ-34082405/2021
Switzerland/SZ-ETHZ-34082098/2021
Switzerland/TI-EOC-26206034/2021
Switzerland/BL-ETHZ-34090984/2021
Switzerland/LU-ETHZ-34080383/2021
Switzerland/LU-ETHZ-34082866/2021
Switzerland/BL-ETHZ-34082087/2021
Switzerland/BE-ETHZ-34077729/2021
Switzerland/BL-ETHZ-34084999/2021
Switzerland/BE-ETHZ-34093746/2021
Switzerland/BE-ETHZ-34085370/2021
Switzerland/BE-ETHZ-34088317/2021
Switzerland/BE-ETHZ-34078255/2021
Switzerland/ZH-ETHZ-34081474/2021
Switzerland/AG-ETHZ-34082882/2021
Switzerland/AG-ETHZ-671482/2021
Switzerland/ZH-ETHZ-34081935/2021
Switzerland/SZ-ETHZ-34092317/2021
Switzerland/BL-ETHZ-34084647/2021
Switzerland/ZH-ETHZ-34088281/2021
Switzerland/ZH-ETHZ-34086222/2021
Switzerland/ZH-ETHZ-34085902/2021
Switzerland/SG-ETHZ-34085802/2021
Switzerland/SG-ETHZ-34084905/2021
Switzerland/SG-ETHZ-34083105/2021
Switzerland/ZH-ETHZ-34084844/2021
Switzerland/SG-ETHZ-34086406/2021
Switzerland/SG-ETHZ-34085216/2021
Switzerland/LU-ETHZ-34082857/2021
Switzerland/AG-ETHZ-34089315/2021
Switzerland/BL-ETHZ-34086281/2021
Switzerland/BE-ETHZ-34093731/2021
Switzerland/AG-ETHZ-34089688/2021
Switzerland/BL-ETHZ-34088041/2021
Switzerland/AG-ETHZ-34085608/2021
Switzerland/GR-ETHZ-34081854/2021
Switzerland/BL-ETHZ-34077980/2021
Switzerland/SG-ETHZ-34083851/2021
Switzerland/BL-ETHZ-34088228/2021
Switzerland/BL-ETHZ-34077622/2021
Switzerland/BE-SRO-500003_1945/2021
Switzerland/SO-ETHZ-34092165/2021
Switzerland/BL-ETHZ-34084677/2021
Switzerland/BL-ETHZ-34087368/2021
Switzerland/BL-ETHZ-34086464/2021
Switzerland/BL-ETHZ-34081171/2021
Switzerland/BE-ETHZ-34087644/2021
Switzerland/BE-ETHZ-34093945/2021
Switzerland/BL-ETHZ-34084627/2021
Switzerland/BE-ETHZ-34090476/2021
Switzerland/BL-ETHZ-34080516/2021
Switzerland/BL-ETHZ-34084564/2021
Switzerland/ZH-ETHZ-34080648/2021
Switzerland/BL-ETHZ-34082165/2021
Switzerland/ZH-ETHZ-34085151/2021
Switzerland/ZH-ETHZ-34089081/2021
Switzerland/ZH-ETHZ-34085318/2021
Switzerland/ZH-ETHZ-34081017/2021
Switzerland/ZH-ETHZ-34083186/2021
Switzerland/ZH-ETHZ-34087452/2021
Switzerland/VD-ICH-2210928777/2021
Switzerland/ZH-ETHZ-34086104/2021
Switzerland/ZH-ETHZ-34083488/2021
Switzerland/VS-ICH-2210929087/2021
Switzerland/BL-ETHZ-34091048/2021
Switzerland/LU-ETHZ-34090178/2021
Switzerland/BL-ETHZ-34080654/2021
Switzerland/ZH-ETHZ-34094261/2021
Switzerland/LU-ETHZ-34081323/2021
Switzerland/VS-ICH-2210929636/2021
Switzerland/SO-ETHZ-34089964/2021
Switzerland/SO-ETHZ-34090863/2021
Switzerland/SO-ETHZ-34091000/2021
Switzerland/SO-ETHZ-34093992/2021
Switzerland/SO-ETHZ-34093984/2021
Switzerland/SO-ETHZ-34080716/2021
Switzerland/SO-ETHZ-34091450/2021
Switzerland/AG-ETHZ-34089470/2021
Switzerland/VS-ICH-2210931087/2021
Switzerland/SO-ETHZ-34091439/2021
Switzerland/BE-Risch-2192101736/2021
Switzerland/SG-ETHZ-34075099/2021
Switzerland/SG-ETHZ-34075148/2021
Switzerland/SO-Risch-2192000737/2021
Switzerland/UR-ETHZ-34082582/2021
Switzerland/TG-ETHZ-34080247/2021
Switzerland/SZ-ETHZ-34073601/2021
Switzerland/TG-ETHZ-34080384/2021
Switzerland/VS-ICH-2210931775/2021
Switzerland/VD-ETHZ-34092083/2021
Switzerland/VS-ETHZ-34082829/2021
Switzerland/SZ-ETHZ-34087568/2021
Switzerland/ZH-ETHZ-34069437/2021
Switzerland/ZH-ETHZ-34080091/2021
Switzerland/BE-ETHZ-34090487/2021
Switzerland/BL-ETHZ-34078174/2021
Switzerland/ZH-ETHZ-34072945/2021
Switzerland/BL-ETHZ-34077768/2021
Switzerland/BL-ETHZ-34091113/2021
Switzerland/BE-Risch-2192000597/2021
Switzerland/SO-ETHZ-34093800/2021
Switzerland/SO-ETHZ-34093668/2021
Switzerland/BE-ETHZ-34090998/2021
Switzerland/ZH-ETHZ-34082976/2021
Switzerland/BE-ETHZ-34093931/2021
Switzerland/ZH-ETHZ-34094254/2021
Switzerland/BL-ETHZ-34077683/2021
Switzerland/BL-ETHZ-34077673/2021
Switzerland/VS-ETHZ-34090992/2021
Switzerland/TG-ETHZ-34076410/2021
Switzerland/VS-ETHZ-34087535/2021
Switzerland/SZ-ETHZ-34080936/2021
Switzerland/VD-ETHZ-34092071/2021
Switzerland/VS-ETHZ-34081186/2021
Switzerland/SZ-ETHZ-34077723/2021
Switzerland/SO-ETHZ-34067657/2021
Switzerland/SZ-ETHZ-34075075/2021
Switzerland/GE-ETHZ-34075468/2021
Switzerland/SZ-ETHZ-34080997/2021
Switzerland/BS-ETHZ-34079879/2021
Switzerland/TG-ETHZ-34072505/2021
Switzerland/SO-ETHZ-34087055/2021
Switzerland/BL-ETHZ-34077423/2021
Switzerland/VS-ICH-2210930765/2021
Switzerland/SO-ETHZ-34080471/2021
Switzerland/ZH-ETHZ-34087964/2021
Switzerland/LU-ETHZ-34078953/2021
Switzerland/LU-ETHZ-34078872/2021
Switzerland/SO-ETHZ-34093986/2021
Switzerland/SO-ETHZ-34092046/2021
Switzerland/SO-ETHZ-34094065/2021
Switzerland/OW-ETHZ-34093434/2021
Switzerland/BL-ETHZ-34087741/2021
Switzerland/ZH-ETHZ-34078451/2021
Switzerland/BL-ETHZ-34092123/2021
Switzerland/SO-ETHZ-34094051/2021
Switzerland/BL-ETHZ-34080534/2021
Switzerland/BL-ETHZ-34080220/2021
Switzerland/SZ-ETHZ-34089088/2021
Switzerland/BL-ETHZ-34080450/2021
Switzerland/SZ-ETHZ-34080847/2021
Switzerland/BE-ETHZ-34089756/2021
Switzerland/BL-ETHZ-34085540/2021
Switzerland/BL-ETHZ-34077603/2021
Switzerland/VD-ETHZ-34092093/2021
Switzerland/BL-ETHZ-34092327/2021
Switzerland/BE-ETHZ-34090490/2021
Switzerland/BL-ETHZ-34077719/2021
Switzerland/BL-ETHZ-34086058/2021
Switzerland/ZH-ETHZ-34085101/2021
Switzerland/BE-ETHZ-34094090/2021
Switzerland/VS-ETHZ-34087140/2021
Switzerland/ZH-ETHZ-34084405/2021
Switzerland/VS-ETHZ-34094442/2021
Switzerland/TG-ETHZ-34076412/2021
Switzerland/ZH-ETHZ-34079474/2021
Switzerland/VD-ETHZ-34092149/2021
Switzerland/SZ-ETHZ-34079862/2021
Switzerland/SZ-ETHZ-34082510/2021
Switzerland/SZ-ETHZ-34070168/2021
Switzerland/SZ-ETHZ-34082419/2021
Switzerland/SO-ETHZ-34092289/2021
Switzerland/SZ-ETHZ-34080958/2021
Switzerland/SO-ETHZ-34090692/2021
Switzerland/BE-ETHZ-34090546/2021
Switzerland/LU-ETHZ-34084525/2021
Switzerland/SO-ETHZ-34090659/2021
Switzerland/SO-ETHZ-34090211/2021
Switzerland/SO-ETHZ-34090587/2021
Switzerland/VD-CHUV-GEN7118/2021
Switzerland/SO-ETHZ-34073291/2021
Switzerland/BL-ETHZ-34091522/2021
Switzerland/VD-CHUV-GEN7112/2021
Switzerland/VD-CHUV-GEN7097/2021
Switzerland/TI-EOC-26194909/2021
Switzerland/ZH-UZH-IMV-3ba5093b/2021
Switzerland/TI-EOC-26204053/2021
Switzerland/VD-CHUV-GEN7096/2021
Switzerland/LU-DIA-011426209901/2021
Switzerland/ZH-UZH-IMV-3ba50947/2021
Switzerland/ZH-UZH-IMV-3ba50964/2021
Switzerland/VD-CHUV-GEN7078/2021
Switzerland/ZH-UZH-IMV-3ba507e4/2021
Switzerland/ZH-UZH-IMV-3ba50823/2021
Switzerland/ZH-UZH-IMV-3ba507e2/2021
Switzerland/LU-IFIK-2953-1665/2021
Switzerland/ZH-UZH-IMV-3ba50946/2021
Switzerland/ZH-UZH-IMV-3ba5093c/2021
Switzerland/ZH-UZH-IMV-3ba5081b/2021
Switzerland/VD-CHUV-GEN7120/2021
Switzerland/VD-CHUV-GEN7113/2021
Switzerland/VD-CHUV-GEN7115/2021
Switzerland/VD-CHUV-GEN7124/2021
Switzerland/VD-CHUV-GEN7117/2021
Switzerland/VD-CHUV-GEN7105/2021
Switzerland/VD-CHUV-GEN7116/2021
Switzerland/VD-CHUV-GEN7114/2021
Switzerland/VD-CHUV-GEN7095/2021
Switzerland/VD-CHUV-GEN7100/2021
Switzerland/VD-CHUV-GEN7123/2021
Switzerland/LU-UHB-43062486/2021
Switzerland/ZH-UZH-IMV-3ba50966/2021
Switzerland/VD-CHUV-GEN7220/2021
Switzerland/ZH-UZH-IMV-3ba50c76/2021
Switzerland/VD-CHUV-GEN7079/2021
Switzerland/TI-EOC-26206067/2021
Switzerland/TI-EOC-26215419/2021
Switzerland/TI-EOC-26203988/2021
Switzerland/AG-UZH-IMV-3ba5196e/2021
Switzerland/ZH-UZH-IMV-3ba518a6/2021
Switzerland/ZH-UZH-IMV-3ba507e3/2021
Switzerland/ZH-UZH-IMV-3ba507f7/2021
Switzerland/ZH-UZH-IMV-3ba5158d/2021
Switzerland/BE-ETHZ-34094087/2021
Switzerland/AG-UZH-IMV-3ba5158f/2021
Switzerland/AG-UZH-IMV-3ba5196b/2021
Switzerland/ZH-UZH-IMV-3ba50c71/2021
Switzerland/AG-UZH-IMV-3ba5196f/2021
Switzerland/ZH-UZH-IMV-3ba50c73/2021
Switzerland/ZH-UZH-IMV-3ba50c74/2021
Switzerland/VD-CHUV-GEN7224/2021
Switzerland/ZH-UZH-IMV-3ba50795/2021
Switzerland/ZH-UZH-IMV-3ba5094a/2021
Switzerland/ZH-UZH-IMV-3ba50969/2021
Switzerland/AG-UZH-IMV-3ba512b1/2021
Switzerland/ZH-UZH-IMV-3ba5096c/2021
Switzerland/ZH-UZH-IMV-3ba50c70/2021
Switzerland/ZH-UZH-IMV-3ba5096a/2021
Switzerland/ZH-UZH-IMV-3ba50949/2021
Switzerland/SG-UZH-IMV-3ba507e1/2021
Switzerland/VS-ETHZ-34089374/2021
Switzerland/GR-ETHZ-34081569/2021
Switzerland/GE-HUG-35478576/2021
Switzerland/BE-ETHZ-34089994/2021
Switzerland/VD-CHUV-GEN7062/2021
Switzerland/VD-CHUV-GEN7063/2021
Switzerland/GE-HUG-35467438/2021
Switzerland/GE-HUG-35467627/2021
Switzerland/ZH-ETHZ-34075142/2021
Switzerland/GE-HUG-35467526/2021
Switzerland/GE-HUG-35467903/2021
Switzerland/UR-ETHZ-34093465/2021
Switzerland/SG-ETHZ-34084410/2021
Switzerland/GE-HUG-35467664/2021
Switzerland/SO-ETHZ-34087062/2021
Switzerland/GE-HUG-35467412/2021
Switzerland/AG-UZH-IMV-3ba51a1e/2021
Switzerland/SO-ETHZ-34090875/2021
Switzerland/GE-HUG-35478451/2021
Switzerland/UR-ETHZ-34093467/2021
Switzerland/GE-HUG-35478763/2021
Switzerland/GE-HUG-35478640/2021
Switzerland/UR-ETHZ-34093463/2021
Switzerland/SO-ETHZ-34067831/2021
Switzerland/GE-HUG-35467831/2021
Switzerland/SG-ETHZ-34084130/2021
Switzerland/GR-ETHZ-34081840/2021
Switzerland/LU-ETHZ-34080079/2021
Switzerland/SO-ETHZ-34090346/2021
Switzerland/SO-ETHZ-34067755/2021
Switzerland/SO-ETHZ-34094042/2021
Switzerland/LU-DIA-011425454201/2021
England/MILK-274DBBE/2021
Switzerland/LU-DIA-011425454001/2021
Switzerland/LU-DIA-011425452801/2021
Switzerland/LU-DIA-011425453801/2021
Switzerland/SH-UZH-IMV-3ba52795/2021
Switzerland/SG-Risch-2191302411/2021
Switzerland/LU-DIA-011425453001/2021
Switzerland/LU-DIA-011425452901/2021
Switzerland/GL-Risch-2193009748/2021
Switzerland/GL-Risch-21A2212971/2021
Switzerland/FR-Risch-21A1809086/2021
Switzerland/LU-DIA-011425454101/2021
Switzerland/BS-UHB-43130653/2021
USA/OSPHL02862/2021
USA/OSPHL02867/2021
USA/OSPHL02864/2021
USA/OSPHL02869/2021
USA/OSPHL02872/2021
USA/OSPHL02870/2021
USA/OSPHL02873/2021
USA/OSPHL02876/2021
USA/OSPHL02871/2021
USA/OSPHL02874/2021
USA/UT-UPHL-210921197372/2021
USA/UT-UPHL-210921209995/2021
USA/UT-UPHL-210921064201/2021
USA/UT-UPHL-210921188692/2021
USA/UT-UPHL-210921238030/2021
USA/UT-UPHL-210921222570/2021
USA/UT-UPHL-210921448444/2021
USA/UT-UPHL-210921390401/2021
USA/UT-UPHL-210921472235/2021
USA/UT-UPHL-210921495106/2021
USA/UT-UPHL-210921663775/2021
USA/UT-UPHL-210921526726/2021
USA/UT-UPHL-210921524270/2021
USA/UT-UPHL-210921768607/2021
USA/UT-UPHL-2109521772/2021
USA/UT-UPHL-210921922708/2021
USA/CA-CDC-FG-122948/2021
USA/CA-CDC-FG-123009/2021
USA/CA-CDC-FG-123056/2021
USA/CA-CDC-FG-123275/2021
USA/CA-CDC-FG-123251/2021
USA/CA-CDC-FG-123486/2021
USA/CA-CDC-FG-123556/2021
USA/CA-CDC-FG-123566/2021
USA/CA-CDC-FG-123322/2021
USA/CA-CDC-FG-123336/2021
USA/CA-CDC-FG-123429/2021
USA/CA-CDC-FG-123587/2021
USA/CA-CDC-FG-123349/2021
USA/CA-CDC-FG-123406/2021
USA/CA-CDC-FG-123534/2021
USA/CA-CDC-FG-123378/2021
USA/CA-CDC-FG-123371/2021
USA/CA-CDC-FG-123505/2021
USA/CA-CDC-FG-123619/2021
USA/CA-CDC-FG-123461/2021
USA/CA-CDC-FG-123540/2021
USA/CA-CDC-FG-123377/2021
USA/AZ-CDC-FG-123400/2021
USA/CA-CDC-FG-123363/2021
USA/CA-CDC-FG-123384/2021
USA/CA-CDC-FG-123826/2021
USA/CA-CDC-FG-123481/2021
USA/CA-CDC-FG-123372/2021
USA/CA-CDC-FG-123397/2021
USA/CA-CDC-FG-123622/2021
USA/CA-CDC-FG-123415/2021
USA/CA-CDC-FG-123494/2021
USA/CA-CDC-FG-123444/2021
USA/CA-CDC-FG-123584/2021
USA/CA-CDC-FG-123496/2021
USA/CA-CDC-FG-123419/2021
USA/CA-CDC-FG-123354/2021
USA/CA-CDC-FG-123475/2021
USA/CA-CDC-FG-123605/2021
USA/CA-CDC-FG-123536/2021
USA/CA-CDC-FG-123778/2021
USA/CA-CDC-FG-123498/2021
USA/CA-CDC-FG-123469/2021
USA/CA-CDC-FG-123393/2021
USA/CA-CDC-FG-123521/2021
USA/CA-CDC-FG-123446/2021
USA/CA-CDC-FG-123518/2021
USA/CA-CDC-FG-123414/2021
USA/CA-CDC-FG-123525/2021
USA/CA-CDC-FG-123674/2021
USA/CA-CDC-FG-123467/2021
USA/CA-CDC-FG-123516/2021
USA/CA-CDC-FG-123616/2021
USA/CA-CDC-FG-123644/2021
USA/CA-CDC-FG-123624/2021
USA/CA-CDC-FG-123515/2021
USA/CA-CDC-FG-123648/2021
USA/CA-CDC-FG-123424/2021
USA/CA-CDC-FG-123450/2021
USA/CA-CDC-FG-123558/2021
USA/CA-CDC-FG-123537/2021
USA/CA-CDC-FG-123894/2021
USA/CA-CDC-FG-123431/2021
USA/CA-CDC-FG-123425/2021
USA/CA-CDC-FG-123443/2021
USA/CA-CDC-FG-123442/2021
USA/CA-CDC-FG-123463/2021
USA/CA-CDC-FG-123522/2021
USA/CA-CDC-FG-123445/2021
USA/CA-CDC-FG-123659/2021
USA/CA-CDC-FG-123507/2021
USA/CA-CDC-FG-123453/2021
USA/CA-CDC-FG-123478/2021
USA/CA-CDC-FG-123628/2021
USA/CA-CDC-FG-123640/2021
USA/CA-CDC-FG-123747/2021
USA/CA-CDC-FG-123573/2021
USA/CA-CDC-FG-123519/2021
USA/CA-CDC-FG-123511/2021
USA/CA-CDC-FG-123465/2021
USA/CA-CDC-FG-123551/2021
USA/CA-CDC-FG-123585/2021
USA/CA-CDC-FG-123539/2021
USA/CA-CDC-FG-123572/2021
USA/CA-CDC-FG-123603/2021
USA/CA-CDC-FG-123483/2021
USA/CA-CDC-FG-123543/2021
USA/CA-CDC-FG-123532/2021
USA/CA-CDC-FG-123508/2021
USA/CA-CDC-FG-123867/2021
USA/CA-CDC-FG-123660/2021
USA/CA-CDC-FG-123662/2021
USA/CA-CDC-FG-123527/2021
USA/CA-CDC-FG-123970/2021
USA/CA-CDC-FG-123760/2021
USA/CA-CDC-FG-123723/2021
USA/CA-CDC-FG-123500/2021
USA/CA-CDC-FG-123547/2021
USA/CA-CDC-FG-123526/2021
USA/CA-CDC-FG-123557/2021
USA/CA-CDC-FG-123811/2021
USA/CA-CDC-FG-123614/2021
USA/CA-CDC-FG-123550/2021
USA/CA-CDC-FG-123885/2021
USA/CA-CDC-FG-123597/2021
USA/CA-CDC-FG-123730/2021
USA/CA-CDC-FG-123615/2021
USA/CA-CDC-FG-123589/2021
USA/CA-CDC-FG-123810/2021
USA/CA-CDC-FG-123575/2021
USA/CA-CDC-FG-123599/2021
USA/CA-CDC-FG-123554/2021
USA/CA-CDC-FG-123552/2021
USA/CA-CDC-FG-123652/2021
USA/CA-CDC-FG-123600/2021
USA/CA-CDC-FG-123601/2021
USA/CA-CDC-FG-123798/2021
USA/CA-CDC-FG-123569/2021
USA/CA-CDC-FG-123608/2021
USA/CA-CDC-FG-123610/2021
USA/CA-CDC-FG-123839/2021
USA/CA-CDC-FG-123629/2021
USA/CA-CDC-FG-123807/2021
USA/CA-CDC-FG-123825/2021
USA/CA-CDC-FG-123574/2021
USA/CA-CDC-FG-123846/2021
USA/CA-CDC-FG-123847/2021
USA/CA-CDC-FG-123651/2021
USA/CA-CDC-FG-123856/2021
USA/CA-CDC-FG-123845/2021
USA/CA-CDC-FG-123580/2021
USA/CA-CDC-FG-123626/2021
USA/CA-CDC-FG-123769/2021
USA/CA-CDC-FG-123634/2021
USA/CA-CDC-FG-123671/2021
USA/CA-CDC-FG-123767/2021
USA/CA-CDC-FG-123829/2021
USA/CA-CDC-FG-123800/2021
USA/CA-CDC-FG-123727/2021
USA/CA-CDC-FG-123899/2021
USA/CA-CDC-FG-123607/2021
USA/CA-CDC-FG-123656/2021
USA/CA-CDC-FG-123627/2021
USA/CA-CDC-FG-123642/2021
USA/CA-CDC-FG-123864/2021
USA/CA-CDC-FG-123646/2021
USA/CA-CDC-FG-123895/2021
USA/CA-CDC-FG-123709/2021
USA/CA-CDC-FG-123611/2021
USA/CA-CDC-FG-123753/2021
USA/CA-CDC-FG-123882/2021
USA/CA-CDC-FG-123859/2021
USA/CA-CDC-FG-123663/2021
USA/CA-CDC-FG-123762/2021
USA/CA-CDC-FG-123631/2021
USA/CA-CDC-FG-123913/2021
USA/CA-CDC-FG-123840/2021
USA/CA-CDC-FG-123719/2021
USA/CA-CDC-FG-123655/2021
USA/CA-CDC-FG-123675/2021
USA/CA-CDC-FG-123672/2021
USA/CA-CDC-FG-123641/2021
USA/CA-CDC-FG-123679/2021
USA/CA-CDC-FG-124109/2021
USA/CA-CDC-FG-123967/2021
USA/CA-CDC-FG-123668/2021
USA/CA-CDC-FG-123732/2021
USA/CA-CDC-FG-123688/2021
USA/CA-CDC-FG-123736/2021
USA/CA-CDC-FG-123700/2021
USA/CA-CDC-FG-123670/2021
USA/CA-CDC-FG-123664/2021
USA/CA-CDC-FG-123676/2021
USA/CA-CDC-FG-123873/2021
USA/CA-CDC-FG-123681/2021
USA/CA-CDC-FG-123857/2021
USA/CA-CDC-FG-123757/2021
USA/CA-CDC-FG-123978/2021
USA/CA-CDC-FG-123909/2021
USA/CA-CDC-FG-123702/2021
USA/CA-CDC-FG-123706/2021
USA/CA-CDC-FG-123685/2021
USA/CA-CDC-FG-123771/2021
USA/CA-CDC-FG-124063/2021
USA/CA-CDC-FG-123834/2021
USA/CA-CDC-FG-123986/2021
USA/CA-CDC-FG-123720/2021
USA/CA-CDC-FG-123876/2021
USA/CA-CDC-FG-123721/2021
USA/CA-CDC-FG-123701/2021
USA/CA-CDC-FG-124018/2021
USA/CA-CDC-FG-123984/2021
USA/CA-CDC-FG-123739/2021
USA/CA-CDC-FG-123902/2021
USA/CA-CDC-FG-123790/2021
USA/CA-CDC-FG-123792/2021
USA/CA-CDC-FG-123740/2021
USA/CA-CDC-FG-123794/2021
USA/CA-CDC-FG-123966/2021
USA/CA-CDC-FG-123796/2021
USA/CA-CDC-FG-123784/2021
USA/CA-CDC-FG-123765/2021
USA/CA-CDC-FG-123742/2021
USA/NV-CDC-FG-123749/2021
USA/CA-CDC-FG-124009/2021
USA/CA-CDC-FG-123755/2021
USA/NV-CDC-FG-123776/2021
USA/NV-CDC-FG-123785/2021
USA/CA-CDC-FG-123782/2021
USA/CA-CDC-FG-123793/2021
USA/CA-CDC-FG-123922/2021
USA/CA-CDC-FG-124080/2021
USA/CA-CDC-FG-124278/2021
USA/CA-CDC-FG-123890/2021
USA/CA-CDC-FG-123766/2021
USA/CA-CDC-FG-123838/2021
USA/CA-CDC-FG-123797/2021
USA/CA-CDC-FG-123752/2021
USA/CA-CDC-FG-123946/2021
USA/CA-CDC-FG-123951/2021
USA/CA-CDC-FG-123973/2021
USA/CA-CDC-FG-123955/2021
USA/CA-CDC-FG-123822/2021
USA/CA-CDC-FG-124040/2021
USA/CA-CDC-FG-123827/2021
USA/CA-CDC-FG-123879/2021
USA/CA-CDC-FG-124024/2021
USA/CA-CDC-FG-123889/2021
USA/CA-CDC-FG-123812/2021
USA/CA-CDC-FG-123982/2021
USA/CA-CDC-FG-123953/2021
USA/CA-CDC-FG-124007/2021
USA/NV-CDC-FG-123874/2021
USA/CA-CDC-FG-123801/2021
USA/CA-CDC-FG-123850/2021
USA/CA-CDC-FG-123974/2021
USA/CA-CDC-FG-123791/2021
USA/CA-CDC-FG-123799/2021
USA/CA-CDC-FG-124044/2021
USA/CA-CDC-FG-123871/2021
USA/CA-CDC-FG-124103/2021
USA/MA-CDCBI-CRSP_25QY5IFXU7OFNKP4/2021
USA/MA-CDCBI-CRSP_2SRJP6PKDVQ4NDRT/2021
USA/MA-CDCBI-CRSP_ASG54HG2EJ4B7UI6/2021
USA/MA-CDCBI-CRSP_4VP6WXSDLORURBOS/2021
USA/MA-CDCBI-CRSP_4M5YGT4VCXBEM6NZ/2021
USA/MA-CDCBI-CRSP_EJHR5SHQXKR6EB6X/2021
USA/MA-CDCBI-CRSP_GQMAJ46DBQO63B6S/2021
USA/MA-CDCBI-CRSP_KR4O5MW2JBGUKKGX/2021
USA/MA-CDCBI-CRSP_IZGNZUPIDRZS4EYU/2021
USA/MA-CDCBI-CRSP_GI5J6BLDQFKGE4KQ/2021
USA/MA-CDCBI-CRSP_KIJ3US4O3XFCAE23/2021
USA/MA-CDCBI-CRSP_LS4DUJXZKEEQLFAF/2021
USA/MA-CDCBI-CRSP_L4G32I3WRI3Z3HXG/2021
USA/MA-CDCBI-CRSP_V4GN4FTWC6TV4ENI/2021
USA/MA-CDCBI-CRSP_VGPXEFQC7IPFVWD3/2021
USA/MA-CDCBI-CRSP_RPE752AOFUN24YV7/2021
USA/MA-CDCBI-CRSP_NFHQ7JUSN6P3LBG2/2021
USA/OH-UHTL-1249/2021
USA/OSPHL02902/2021
USA/MA-CDCBI-CRSP_VIPG2LFCCONJNOOU/2021
USA/MN-MDH-13527/2021
USA/MN-MDH-13526/2021
USA/OSPHL02888/2021
USA/OSPHL02893/2021
USA/OSPHL02889/2021
USA/OSPHL02885/2021
USA/CT-CDCBI-CRSP_5XSCAVDLLLGDCNW5/2021
USA/CT-CDCBI-CRSP_BUF44KWFBWSIOSAR/2021
USA/CT-CDCBI-CRSP_F75Y4GUML22RPWLS/2021
USA/CT-CDCBI-CRSP_6GP5CKW73WJ4TZQS/2021
USA/CT-CDCBI-CRSP_NIWIZMOSISDHJ2EQ/2021
USA/CT-CDCBI-CRSP_ZYCDWWKFTBXF64HP/2021
USA/CT-CDCBI-CRSP_RQ6CLG43AAVSA4IZ/2021
USA/MA-CDCBI-CRSP_27LDVBY2V37KP6P7/2021
USA/CT-CDCBI-CRSP_TXKEKATOCNN62Z6Q/2021
USA/MA-CDCBI-CRSP_2GTH2OYWUX3232ET/2021
USA/MA-CDCBI-CRSP_2J4EHR7AWP37GL4I/2021
USA/MA-CDCBI-CRSP_2K3G4SBOQJ6SRZYY/2021
USA/MA-CDCBI-CRSP_2ETLEXSKMP4N3FYK/2021
USA/MA-CDCBI-CRSP_2IGXKKOSIWBSKHC6/2021
USA/MA-CDCBI-CRSP_2UGUGSAOTCBYYIDL/2021
USA/MA-CDCBI-CRSP_2PVMNDNKBP2MKOPN/2021
USA/MA-CDCBI-CRSP_2YBJAW3FR7AQT6BQ/2021
USA/MA-CDCBI-CRSP_2KRYO45MYJL6PIHP/2021
USA/MA-CDCBI-CRSP_2ZOUPQQQNUWSNJD3/2021
USA/MA-CDCBI-CRSP_3DB3KDRKXAQVHQEJ/2021
USA/MA-CDCBI-CRSP_34K6GLJDVUCXOILT/2021
USA/MA-CDCBI-CRSP_3DFELHWT3UJAOX5Z/2021
USA/MA-CDCBI-CRSP_3KBXAG3TH7YAJ7O4/2021
USA/MA-CDCBI-CRSP_3AHCEYXWTSJM27GY/2021
USA/MA-CDCBI-CRSP_3SJQELW5KE3IUE2D/2021
USA/MA-CDCBI-CRSP_3VA3ZI4HJX7CQ3AL/2021
USA/MA-CDCBI-CRSP_3VESJUUZPZRCP4FY/2021
USA/MA-CDCBI-CRSP_426ZVXFHHOEKG32S/2021
USA/MA-CDCBI-CRSP_4APHHASOF6JPMVED/2021
USA/MA-CDCBI-CRSP_4GGO6AF6V3BWYY3A/2021
USA/MA-CDCBI-CRSP_4G2H777WDU7NHD7H/2021
USA/MA-CDCBI-CRSP_4HQ2R73FD7BRBWT2/2021
USA/MA-CDCBI-CRSP_4OCSKPT53TXQJIUS/2021
USA/MA-CDCBI-CRSP_4LU4RVYIEXTCWFAX/2021
USA/MA-CDCBI-CRSP_4RCOTSNII3AY4MV3/2021
USA/MA-CDCBI-CRSP_4DX2DR5M6N7U7PZT/2021
USA/MA-CDCBI-CRSP_4UHFL7OGQNCAJMCW/2021
USA/MA-CDCBI-CRSP_4XSTKWWIS6DIURRO/2021
USA/MA-CDCBI-CRSP_4ZGR67ZV2VEZQYEB/2021
USA/MA-CDCBI-CRSP_4UM5EJSKWOEBSYNX/2021
USA/MA-CDCBI-CRSP_52UNQYERRYTEBLQZ/2021
USA/MA-CDCBI-CRSP_52LF57VEFDKRAUH4/2021
USA/MA-CDCBI-CRSP_57Q2ET2A45FTN22H/2021
USA/MA-CDCBI-CRSP_5DRBHIUMHVGELZNS/2021
USA/MA-CDCBI-CRSP_5DRTPCVQACKOMNCK/2021
USA/MA-CDCBI-CRSP_5KYHW5NAE6ZA4AW5/2021
USA/MA-CDCBI-CRSP_5MUQ7OEDREKTJQZ4/2021
USA/MA-CDCBI-CRSP_5NPNZ47BVJ6O2ZVA/2021
USA/MA-CDCBI-CRSP_5TQZZ64AXNEGMXM6/2021
USA/MA-CDCBI-CRSP_5O6N6SXKJHIJSQQM/2021
USA/MA-CDCBI-CRSP_5P7YGNCZS3LZWACX/2021
USA/MA-CDCBI-CRSP_5QXUXK4BBEJZY2G5/2021
USA/MA-CDCBI-CRSP_6BBX5P2YARZJITIW/2021
USA/MA-CDCBI-CRSP_67KV6I6AE4D7NUBO/2021
USA/MA-CDCBI-CRSP_62SGWQGOZVFYYFAE/2021
USA/MA-CDCBI-CRSP_6MZMJYSQ3BTN75D2/2021
USA/MA-CDCBI-CRSP_6PV7JSYGFKWGGFTX/2021
USA/MA-CDCBI-CRSP_6SVYQFDIBIYDQHGR/2021
USA/MA-CDCBI-CRSP_6M7J7XDDNO24QCVH/2021
USA/MA-CDCBI-CRSP_6WRL6XNCEDB66OZM/2021
USA/MA-CDCBI-CRSP_6XMWPUA7YQ6ZNDB5/2021
USA/MA-CDCBI-CRSP_6UKD7OXJCEPB4IBK/2021
USA/MA-CDCBI-CRSP_6ZLYWAOLIQKZTF3B/2021
USA/MA-CDCBI-CRSP_77RKQ5JH5QHGQ4RP/2021
USA/MA-CDCBI-CRSP_76TGYZIRW5OUHUOQ/2021
USA/MA-CDCBI-CRSP_7MBQT7Q26AIEG7ZX/2021
USA/MA-CDCBI-CRSP_7KE7LFXZZT43CND3/2021
USA/MA-CDCBI-CRSP_7LM4ZSJS3GCHVPBH/2021
USA/MA-CDCBI-CRSP_7NW4IROY6QKOC26B/2021
USA/MA-CDCBI-CRSP_7AOCGBCUPE3NQYGD/2021
USA/MA-CDCBI-CRSP_7PFZBUYXQOSKCADN/2021
USA/MA-CDCBI-CRSP_7QIAGQCB3QJT4B32/2021
USA/MA-CDCBI-CRSP_7QAE4WA2LHZONS2N/2021
USA/MA-CDCBI-CRSP_7XBXG6ZCCYIWLEPM/2021
USA/MA-CDCBI-CRSP_A5SURR7BSF6QY5OX/2021
USA/MA-CDCBI-CRSP_7WP6X5IZE2MY7DL5/2021
USA/MA-CDCBI-CRSP_ACQQ7EEL6DSOKKJ3/2021
USA/MA-CDCBI-CRSP_A6RX2JZV2HOE6RRY/2021
USA/MA-CDCBI-CRSP_AOOHW47ITLN6LCT4/2021
USA/MA-CDCBI-CRSP_AEQX2K6EPTM7XC4P/2021
USA/MA-CDCBI-CRSP_AH7LWWCTSLDTVHCS/2021
USA/MA-CDCBI-CRSP_APBBAZDXGFHCUNI3/2021
USA/MA-CDCBI-CRSP_ARWH4DZPOVP6RUJH/2021
USA/MA-CDCBI-CRSP_AUCXHGJXY3VFZILR/2021
USA/MA-CDCBI-CRSP_AQQRXZ45EHG7S42H/2021
USA/MA-CDCBI-CRSP_AVDAA7FGAJ2EXZRI/2021
USA/MA-CDCBI-CRSP_BAZL6H7ABBGZ255H/2021
USA/MA-CDCBI-CRSP_B46PQVOQDVKR4UZZ/2021
USA/MA-CDCBI-CRSP_BG6D22RGGHHUYY56/2021
USA/MA-CDCBI-CRSP_BHIOODG3TNWY76KS/2021
USA/MA-CDCBI-CRSP_BJ2MD34IAAVW7KMT/2021
USA/MA-CDCBI-CRSP_BUWPVDYXDRBBQOFE/2021
USA/MA-CDCBI-CRSP_BYHT7WKM6MZ5TXOM/2021
USA/MA-CDCBI-CRSP_AV4ZKK547CXTULGP/2021
USA/MA-CDCBI-CRSP_BQGMXWKOXYAT6XJD/2021
USA/MA-CDCBI-CRSP_BGMAZQXQFMSZLAWQ/2021
USA/MA-CDCBI-CRSP_C3VE3SBP7GWYT7AI/2021
USA/MA-CDCBI-CRSP_BW5GP45N6TIYNCGI/2021
USA/MA-CDCBI-CRSP_C4J2IKYUX2NWXFDB/2021
USA/MA-CDCBI-CRSP_C2KRFZCLIMFJR4N5/2021
USA/MA-CDCBI-CRSP_CBLVGHEJTG435GLM/2021
USA/MA-CDCBI-CRSP_CELD4IWZR6HIKBII/2021
USA/MA-CDCBI-CRSP_CG2ML5AY7QD2BCQT/2021
USA/MA-CDCBI-CRSP_CK2DC5GZAXZ2IULL/2021
USA/MA-CDCBI-CRSP_CIIRCP263UENLYLH/2021
USA/MA-CDCBI-CRSP_CLBWMMVF5P5IBMIV/2021
USA/MA-CDCBI-CRSP_COKCJAPZ2NS5ZR34/2021
USA/MA-CDCBI-CRSP_CNKW37D6PXRRVRAG/2021
USA/MA-CDCBI-CRSP_CJ7INNYBUA5PNMSJ/2021
USA/MA-CDCBI-CRSP_CXKTJBWMRSYJENAQ/2021
USA/MA-CDCBI-CRSP_CXYHJ4KC362GLY5N/2021
USA/MA-CDCBI-CRSP_CU64QUGV5ZY7H6QU/2021
USA/MA-CDCBI-CRSP_CUWZBP6PXK2Z6KYN/2021
USA/MA-CDCBI-CRSP_D2KA32ICDEKD6JES/2021
USA/MA-CDCBI-CRSP_C63LLH6FMLUJVMAN/2021
USA/MA-CDCBI-CRSP_D5WJ6MTXZUF4JS7Y/2021
USA/MA-CDCBI-CRSP_D4W65JUCDISKUK5L/2021
USA/MA-CDCBI-CRSP_D5SHC6F4WAF57D2C/2021
USA/MA-CDCBI-CRSP_DLBXUI6KJNDPZ2R4/2021
USA/MA-CDCBI-CRSP_D6PLYLJA2ZR7CIYD/2021
USA/MA-CDCBI-CRSP_DMER5UOCX4UEUJ5R/2021
USA/MA-CDCBI-CRSP_DGCR2KOIVPULMBB4/2021
USA/MA-CDCBI-CRSP_DN4EQ4TZZ7HN6VTC/2021
USA/MA-CDCBI-CRSP_E2DUDVVT7WNN7BQF/2021
USA/MA-CDCBI-CRSP_DXKJM3P7KZQZ2GN5/2021
USA/MA-CDCBI-CRSP_E2NVVJG35PN22HLD/2021
USA/MA-CDCBI-CRSP_DNUH4MWCYX6CZETG/2021
USA/MA-CDCBI-CRSP_E43HCLMOPEUZV3AS/2021
USA/MA-CDCBI-CRSP_E562BC6RB3HU3MSJ/2021
USA/MA-CDCBI-CRSP_E7ZNNOS46PMPZLAY/2021
USA/MA-CDCBI-CRSP_EFLMM3XXGX5LVYVM/2021
USA/MA-CDCBI-CRSP_EFVGKSBF3NIJNAN3/2021
USA/MA-CDCBI-CRSP_EMEKE3GT2FRY3I3W/2021
USA/MA-CDCBI-CRSP_EGZPOMS7ILUQJ7LE/2021
USA/MA-CDCBI-CRSP_EZEJ4BFB3K7DLVQR/2021
USA/MA-CDCBI-CRSP_EKSTGP3V4P3UZYQL/2021
USA/MA-CDCBI-CRSP_E2NDM2V4QNNZOMJC/2021
USA/MA-CDCBI-CRSP_EVVRAPCIKBW2VXAV/2021
USA/MA-CDCBI-CRSP_F6BVAX3RUBKH7VC7/2021
USA/MA-CDCBI-CRSP_F7LSZABAW7PPOQEI/2021
USA/MA-CDCBI-CRSP_F7SSPOJV4FOFZURU/2021
USA/MA-CDCBI-CRSP_F7TJG4SWJSNSSWJQ/2021
USA/MA-CDCBI-CRSP_EI32MZ67OVQQUSGQ/2021
USA/MA-CDCBI-CRSP_FCYGAUXLF23XXOXA/2021
USA/MA-CDCBI-CRSP_FGTWQXIYFMD5DA6G/2021
USA/MA-CDCBI-CRSP_FH2S3BGPIPIRNO5O/2021
USA/MA-CDCBI-CRSP_FJUMQMTQFWG6TBTM/2021
USA/MA-CDCBI-CRSP_FNVCDAMSFD3PEAAK/2021
USA/MA-CDCBI-CRSP_FO2Z7N4UPNN63IJC/2021
USA/MA-CDCBI-CRSP_FJQUPQMJD3BOVBSF/2021
USA/MA-CDCBI-CRSP_FPFXGCJEWTDZKI4M/2021
USA/MA-CDCBI-CRSP_FS5T54PNCGUYMHVW/2021
USA/MA-CDCBI-CRSP_FVN2N4LLV3PZBK57/2021
USA/MA-CDCBI-CRSP_FYVXWQSHNFWPDGOG/2021
USA/MA-CDCBI-CRSP_FUYMF3DIPEH4L6T3/2021
USA/MA-CDCBI-CRSP_FXZZ5JKXBWEVVCAG/2021
USA/MA-CDCBI-CRSP_FZXQZ2MEECUUETSL/2021
USA/MA-CDCBI-CRSP_FT7KMH3RXFDPLNCN/2021
USA/MA-CDCBI-CRSP_GK6RTZEAWXRF3XS5/2021
USA/MA-CDCBI-CRSP_GE5RY4ZIEVK4TBMW/2021
USA/MA-CDCBI-CRSP_GPUMJ6CNEJM3DKFF/2021
USA/MA-CDCBI-CRSP_GCYGBA2NREJAGE6P/2021
USA/MA-CDCBI-CRSP_GFXUI6S7UNBPALGX/2021
USA/MA-CDCBI-CRSP_GV5N3HOKMR3CFJ7J/2021
USA/MA-CDCBI-CRSP_G6ETY452DVL6EO7Y/2021
USA/MA-CDCBI-CRSP_GUQE2G7H6ZNAVAF6/2021
USA/MA-CDCBI-CRSP_GZRUOVL3UVZAHCJR/2021
USA/MA-CDCBI-CRSP_H33JQZYHWJKZ7MKA/2021
USA/MA-CDCBI-CRSP_GY4ZEOLJTAYRRQXG/2021
USA/MA-CDCBI-CRSP_GZZWRPFKMK3P7FC3/2021
USA/MA-CDCBI-CRSP_HADL2HZXXRKIUXM4/2021
USA/MA-CDCBI-CRSP_HBFQYLUOXC7B7727/2021
USA/MA-CDCBI-CRSP_H5DRWRUBXCNVPLT5/2021
USA/MA-CDCBI-CRSP_HG2VHTHK35FHU6V4/2021
USA/MA-CDCBI-CRSP_HGXXYBHIF7QILOVA/2021
USA/MA-CDCBI-CRSP_HTV4YD22Y5FI2ZGP/2021
USA/MA-CDCBI-CRSP_HZZL3I6A3MG7CJLQ/2021
USA/MA-CDCBI-CRSP_HOZAB4R5BWR3RDCL/2021
USA/MA-CDCBI-CRSP_HWN6VJYZQ4JESMX7/2021
USA/MA-CDCBI-CRSP_HNE34FF232JF4XU2/2021
USA/MA-CDCBI-CRSP_IIZCTCOZ7IL367DJ/2021
USA/MA-CDCBI-CRSP_ILZILTNC3RNG6IHT/2021
USA/MA-CDCBI-CRSP_IBII7DTKLM236VMF/2021
USA/MA-CDCBI-CRSP_IUGANTFTJCAGNDZF/2021
USA/MA-CDCBI-CRSP_IW4WAOMCJG6Y6GPR/2021
USA/MA-CDCBI-CRSP_IW7LAHOEINW3YN2Q/2021
USA/MA-CDCBI-CRSP_IWV4D5GZKXQWL5BB/2021
USA/MA-CDCBI-CRSP_JGVSQHLPNX7QPGXK/2021
USA/MA-CDCBI-CRSP_JGR3VJVIVYLNTO6I/2021
USA/MA-CDCBI-CRSP_JKMHHVNR5FA7JNGB/2021
USA/MA-CDCBI-CRSP_JONEHXFUQRPEZ2IC/2021
USA/MA-CDCBI-CRSP_JH2UZG6O3XYTMB7F/2021
USA/MA-CDCBI-CRSP_JPG7HEWYX6252C2W/2021
USA/MA-CDCBI-CRSP_JSFP22RRUJ3ZJ7W6/2021
USA/MA-CDCBI-CRSP_JQOOZIT3C4BS5S7Z/2021
USA/MA-CDCBI-CRSP_K5VIT2UBY2FNIUPU/2021
USA/MA-CDCBI-CRSP_JV5EOQTDT37JBTX5/2021
USA/MA-CDCBI-CRSP_K6PYU65Y7O5EOATF/2021
USA/MA-CDCBI-CRSP_K3HOB36GN33TEHV5/2021
USA/MA-CDCBI-CRSP_KAHHFYIMS4PWAYDE/2021
USA/MA-CDCBI-CRSP_KE362DV6VWQP24QJ/2021
USA/MA-CDCBI-CRSP_KDSTBIQSMQHWUXLW/2021
USA/MA-CDCBI-CRSP_KFA6W2P2T32NQKPC/2021
USA/MA-CDCBI-CRSP_KCVJ4EQ3NLVQE2I4/2021
USA/MA-CDCBI-CRSP_KHEKIPOZGARDJIQX/2021
USA/MA-CDCBI-CRSP_KHSYDMHH3JE2ATYI/2021
USA/MA-CDCBI-CRSP_KKXGZX325K4RJRW6/2021
USA/MA-CDCBI-CRSP_KKRCWYIMIFYYZGNB/2021
USA/MA-CDCBI-CRSP_KLY7AGG3UXBJK6F7/2021
USA/MA-CDCBI-CRSP_KMI3QMXV2SDZUKXW/2021
USA/MA-CDCBI-CRSP_KOXQBEQ44UYQ6AA2/2021
USA/MA-CDCBI-CRSP_KMSDHP2D6LNSAE6P/2021
USA/MA-CDCBI-CRSP_KNUOLL4HUYRKOXOM/2021
USA/MA-CDCBI-CRSP_KC7FTCNUVCJ3WQWD/2021
USA/MA-CDCBI-CRSP_KRYSWHYNEAARN3F3/2021
USA/MA-CDCBI-CRSP_KPQGN2SMEULAIXW7/2021
USA/MA-CDCBI-CRSP_KUZA32Q2Z7HQ6GPS/2021
USA/MA-CDCBI-CRSP_KQKP7YHWXPAG3OBV/2021
USA/MA-CDCBI-CRSP_KZISA6HI6HB6GX6G/2021
USA/MA-CDCBI-CRSP_KYV3FYBLA2HRDBDB/2021
USA/MA-CDCBI-CRSP_KZMS4UFB2NAFFNPF/2021
USA/MA-CDCBI-CRSP_L35JJY5JULHLYBV6/2021
USA/MA-CDCBI-CRSP_LCQE4TSMTR76EDSX/2021
USA/MA-CDCBI-CRSP_LH2AAA4QHIKWPCVO/2021
USA/MA-CDCBI-CRSP_LDRSNA2W6CPO7K7H/2021
USA/MA-CDCBI-CRSP_LIQFJLDW4WVGO4AT/2021
USA/MA-CDCBI-CRSP_LIZBSIJAPU5H5DUF/2021
USA/MA-CDCBI-CRSP_LG2B7OLAXZKZFVV6/2021
USA/MA-CDCBI-CRSP_LNQCH2PBGEEJEL72/2021
USA/MA-CDCBI-CRSP_LVOOCNGJ56WHCH4S/2021
USA/MA-CDCBI-CRSP_LWRRSWKARXPDZX5K/2021
USA/MA-CDCBI-CRSP_M3ZQGHHN5K6IZLSH/2021
USA/MA-CDCBI-CRSP_LQOWWCRC4YMY3BGB/2021
USA/MA-CDCBI-CRSP_M5X5NZ66P5S4MNRB/2021
USA/MA-CDCBI-CRSP_M4LGLS3MBCGY54WP/2021
USA/MA-CDCBI-CRSP_M7FNZFAMS6MHZ7RL/2021
USA/MA-CDCBI-CRSP_MC6A2JUBUQ7VMDGI/2021
USA/MA-CDCBI-CRSP_MCBOGL7CHSG2W6TP/2021
USA/MA-CDCBI-CRSP_MAX7MZLUXU7X6QYN/2021
USA/MA-CDCBI-CRSP_MF3W6A6JNW7WJ2O6/2021
USA/MA-CDCBI-CRSP_MHYZWUBQ4LAFN2KN/2021
USA/MA-CDCBI-CRSP_MMSP4PNMICDSYI5A/2021
USA/MA-CDCBI-CRSP_MMQZ623E5A62XW3F/2021
USA/MA-CDCBI-CRSP_MUTVMLCQDMUJD4RF/2021
USA/MA-CDCBI-CRSP_MNLXAZ634XWFDDF7/2021
USA/MA-CDCBI-CRSP_MPKYJF2BNYT3WQOI/2021
USA/MA-CDCBI-CRSP_N3J6ZXDFQ56XXKPE/2021
USA/MA-CDCBI-CRSP_MF6WHCSLUDZA656C/2021
USA/MA-CDCBI-CRSP_NACPOF26HFMFJVH7/2021
USA/MA-CDCBI-CRSP_N5JSBTQTW3X5MQZ5/2021
USA/MA-CDCBI-CRSP_NBXTG5O4Z7CW6P6C/2021
USA/MA-CDCBI-CRSP_NETZHURNRQBOG43A/2021
USA/MA-CDCBI-CRSP_ND3HPO3ZDOQKEE3K/2021
USA/MA-CDCBI-CRSP_NEOWVUHF7I2FD2XQ/2021
USA/MA-CDCBI-CRSP_NFH5V6Q3MIFOMWHY/2021
USA/MA-CDCBI-CRSP_NKCZ6W3DV6MYPB52/2021
USA/MA-CDCBI-CRSP_NPSE3ALOWC5X5PXZ/2021
USA/MA-CDCBI-CRSP_NGZORKTVN57W7XOF/2021
USA/MA-CDCBI-CRSP_NNYAA622ZWIMJTQ2/2021
USA/MA-CDCBI-CRSP_NYPLRMD7CGTNKUXU/2021
USA/MA-CDCBI-CRSP_OMFG6KGYKVO65RDH/2021
USA/MA-CDCBI-CRSP_OEGYXOC52LEHUCY4/2021
USA/MA-CDCBI-CRSP_OCAVLM37LKGUY5MR/2021
USA/MA-CDCBI-CRSP_OMK4HU73JCKE4NFP/2021
USA/MA-CDCBI-CRSP_OUP6F3YYIGM5XE73/2021
USA/MA-CDCBI-CRSP_OSX5FYSJZD4OB4BA/2021
USA/MA-CDCBI-CRSP_OZT4DQGXMQSLIX4I/2021
USA/MA-CDCBI-CRSP_P5AECYCC3PUS65MS/2021
USA/MA-CDCBI-CRSP_OW6IJDIYUV3VE6XY/2021
USA/MA-CDCBI-CRSP_OO4SFJJFW2NS6DOP/2021
USA/MA-CDCBI-CRSP_PIGJKDKV5JMYY2B2/2021
USA/MA-CDCBI-CRSP_PLQVSNZQEWSWEKVQ/2021
USA/MA-CDCBI-CRSP_P6VP3EDTBS77WJST/2021
USA/MA-CDCBI-CRSP_PCV2T53WXBYWSR33/2021
USA/MA-CDCBI-CRSP_PR3TTEY4A6QW6OGK/2021
USA/MA-CDCBI-CRSP_PBD4SQHOFBYAQHMV/2021
USA/MA-CDCBI-CRSP_PMRE3O6GCCWEOK7I/2021
USA/MA-CDCBI-CRSP_OVYYRK3XRKU5YZQ6/2021
USA/MA-CDCBI-CRSP_PRWJJH3TXQ3UU2SG/2021
USA/MA-CDCBI-CRSP_PSSKIBHK5NCEBCQB/2021
USA/MA-CDCBI-CRSP_P2UQQ6TAKWGIM5AW/2021
USA/MA-CDCBI-CRSP_PSHNLK2XK3V5WY7K/2021
USA/MA-CDCBI-CRSP_PU3BT6TEUAQD4RSP/2021
USA/MA-CDCBI-CRSP_Q24I654XLBQCJ5BL/2021
USA/MA-CDCBI-CRSP_PUCH77RTJY4HFEBB/2021
USA/MA-CDCBI-CRSP_PWF2GRY6HIY7Q6VE/2021
USA/MA-CDCBI-CRSP_Q3EI7Z3ACJTN64GR/2021
USA/MA-CDCBI-CRSP_Q5ZVYJZEKFCEK3H2/2021
USA/MA-CDCBI-CRSP_Q6YMLJSDV2L7OE7U/2021
USA/MA-CDCBI-CRSP_Q7ZHCSU4SRDQI7FW/2021
USA/MA-CDCBI-CRSP_Q7OJDK45T2YNKKR6/2021
USA/MA-CDCBI-CRSP_QA5JGFIX7G4HS5SP/2021
USA/MA-CDCBI-CRSP_QHY66XQPH7KXKILN/2021
USA/MA-CDCBI-CRSP_QWVJRZZDZXVXQ3AO/2021
USA/MA-CDCBI-CRSP_QLJPZCKHTTVUFFIC/2021
USA/MA-CDCBI-CRSP_QHD2ULAKUUXW2AMF/2021
USA/MA-CDCBI-CRSP_QXIKA3NUUACE4MNH/2021
USA/MA-CDCBI-CRSP_RHRBGGKG27QF76ES/2021
USA/MA-CDCBI-CRSP_RB2HMLUVWS3V4AL2/2021
USA/MA-CDCBI-CRSP_RLV55S2KBZN7UK6L/2021
USA/MA-CDCBI-CRSP_RBUVMIATC7FFFXWE/2021
USA/MA-CDCBI-CRSP_RTQSLKWGWZ5M54Q7/2021
USA/MA-CDCBI-CRSP_RRX5OQHZSTXCRRHQ/2021
USA/MA-CDCBI-CRSP_QLA4DQGYQRWI7OKI/2021
USA/MA-CDCBI-CRSP_RR77LM3L5ITC3HFB/2021
USA/MA-CDCBI-CRSP_RZEAP5X4SYDR3S27/2021
USA/MA-CDCBI-CRSP_SFU2X4H35O5U3YU4/2021
USA/MA-CDCBI-CRSP_SIUSCMFMSJB55XXT/2021
USA/MA-CDCBI-CRSP_SMBMP72FXNYZSGG3/2021
USA/MA-CDCBI-CRSP_SMJES2FM4Q2DMHNY/2021
USA/MA-CDCBI-CRSP_SPQBYD4L6HI3ADF2/2021
USA/MA-CDCBI-CRSP_RTOV3DTDQYR23MBS/2021
USA/MA-CDCBI-CRSP_SMVJCUYNGIZESOQ5/2021
USA/MA-CDCBI-CRSP_SW5GYKQL22V2EX6Q/2021
USA/MA-CDCBI-CRSP_SQP7ZHNEBPQBYD63/2021
USA/MA-CDCBI-CRSP_SUJOTSHZW56SC5ME/2021
USA/MA-CDCBI-CRSP_T3QXT2EKBJ5246ET/2021
USA/MA-CDCBI-CRSP_T4KD5AR2RW4PJDTU/2021
USA/MA-CDCBI-CRSP_SZOADI7MILBDW6GX/2021
USA/MA-CDCBI-CRSP_TEMZV25MMMGBDSAZ/2021
USA/MA-CDCBI-CRSP_TBEMQN6CRNEVBWLB/2021
USA/MA-CDCBI-CRSP_TDZUNJ3HEL4JJ5FD/2021
USA/MA-CDCBI-CRSP_TAGV2SULVF76YAND/2021
USA/MA-CDCBI-CRSP_TS5WVMO3XTMYNOPZ/2021
USA/MA-CDCBI-CRSP_TNI6765UQKAN7FLT/2021
USA/MA-CDCBI-CRSP_TNTUDMIHTNL274TG/2021
USA/MA-CDCBI-CRSP_TWEVGQKQRRVLPQP2/2021
USA/MA-CDCBI-CRSP_UILMZ4SDNGXIJRQA/2021
USA/MA-CDCBI-CRSP_U7UXY6UPLWEXS6ZD/2021
USA/MA-CDCBI-CRSP_UJ7MMCT2SJJF3ZOW/2021
USA/MA-CDCBI-CRSP_UQMAQKQ67K5MHLUD/2021
USA/MA-CDCBI-CRSP_UUCJJ4UK72YWOGY3/2021
USA/MA-CDCBI-CRSP_UUCYE2BO2XMSMF3Y/2021
USA/MA-CDCBI-CRSP_V773KZQQRXCFPIL3/2021
USA/MA-CDCBI-CRSP_UX4FH6M2SOC7ZFW6/2021
USA/MA-CDCBI-CRSP_VCJ34EYDEITWA5F2/2021
USA/MA-CDCBI-CRSP_VBVO5GYWFTMSFAHC/2021
USA/MA-CDCBI-CRSP_VEXCVAOE3LNMEWJG/2021
USA/MA-CDCBI-CRSP_VPWNQELJOY2RRUV2/2021
USA/MA-CDCBI-CRSP_VRJ5WNQXAMZXLJMM/2021
USA/MA-CDCBI-CRSP_VLVJFJWKTNKSVXEI/2021
USA/MA-CDCBI-CRSP_VEYAWMZLRKNRZQV3/2021
USA/MA-CDCBI-CRSP_VRS4PKPYJW756IA5/2021
USA/MA-CDCBI-CRSP_VJSIMEINPO27O5XW/2021
USA/MA-CDCBI-CRSP_VRX6NA64ALA5WLOM/2021
USA/MA-CDCBI-CRSP_VSRFJERO7L7GOMPU/2021
USA/MA-CDCBI-CRSP_W26STPST4XXON7OC/2021
USA/MA-CDCBI-CRSP_WD4RVP7HX36LR2KQ/2021
USA/MA-CDCBI-CRSP_WDETBB3EB5TBHS4K/2021
USA/MA-CDCBI-CRSP_VWX5WQOR47HBLIS6/2021
USA/MA-CDCBI-CRSP_WOTGSVMSRO3TZWWA/2021
USA/MA-CDCBI-CRSP_WG75PWYQCU3UHYRH/2021
USA/MA-CDCBI-CRSP_WS5B3J3GVAS3SVOU/2021
USA/MA-CDCBI-CRSP_WQLKVGLNTXPHCA4V/2021
USA/MA-CDCBI-CRSP_WZOGYX4SIVNGXOY3/2021
USA/MA-CDCBI-CRSP_WSSFALKWBPQJQB54/2021
USA/MA-CDCBI-CRSP_X225YNQDZ33EVLBN/2021
USA/MA-CDCBI-CRSP_WVOL4VIPDZT622BJ/2021
USA/MA-CDCBI-CRSP_X2DYQEMWINASIKGQ/2021
USA/MA-CDCBI-CRSP_XAIPOCWWZKKPWPKD/2021
USA/MA-CDCBI-CRSP_WHPNLTALPU5UY7W6/2021
USA/MA-CDCBI-CRSP_XQMUYWYB5ENYEY6K/2021
USA/MA-CDCBI-CRSP_XHRMBVIBK2KMCBMU/2021
USA/MA-CDCBI-CRSP_XJJ5YYFCUZSPXWNA/2021
USA/MA-CDCBI-CRSP_XUYOLPB7RNKXILAV/2021
USA/MA-CDCBI-CRSP_XTURPC4OQPOO7SXE/2021
USA/MA-CDCBI-CRSP_XXXL7X6HNRUCCOMW/2021
USA/MA-CDCBI-CRSP_XWIMNEKUXFLR4TSB/2021
USA/MA-CDCBI-CRSP_Y44IC4DADKITYJVG/2021
USA/MA-CDCBI-CRSP_YGFL4S4FURUSE4FP/2021
USA/MA-CDCBI-CRSP_Y74QQNLD52C5BWEZ/2021
USA/MA-CDCBI-CRSP_YN662T2GJUJN42FE/2021
USA/MA-CDCBI-CRSP_YGLE7TSBF4SSUI7R/2021
USA/MA-CDCBI-CRSP_YT2CP4V7YFJNL3CS/2021
USA/MA-CDCBI-CRSP_YGT7K4UCOM7KCNIR/2021
USA/MA-CDCBI-CRSP_YTVKZIXYT2HJSQHE/2021
USA/MA-CDCBI-CRSP_YMPKUIORHAYUFFEH/2021
USA/MA-CDCBI-CRSP_YU7JKS2TCIU4HDCM/2021
USA/MA-CDCBI-CRSP_YYQVPCJF4HU26REM/2021
USA/MA-CDCBI-CRSP_YZ4BYOZECU5CWRYT/2021
USA/MA-CDCBI-CRSP_Z4CHZVKIBOXBYXTA/2021
USA/MA-CDCBI-CRSP_ZEDWV3C2BVGOECGS/2021
USA/MA-CDCBI-CRSP_Z7CH7PU73CAA7G5H/2021
USA/MA-CDCBI-CRSP_ZQFKWD25GUYDRKG3/2021
USA/MA-CDCBI-CRSP_ZA4AS5SWMOWNFHLR/2021
USA/NH-CDCBI-CRSP_4GJU6T3WNDPRL3LS/2021
USA/MA-CDCBI-CRSP_ZWQJL3EV2SGEGO3M/2021
USA/NH-CDCBI-CRSP_G2WRLN4YRZ64PCLK/2021
USA/NH-CDCBI-CRSP_H623TMIFIUPULOQA/2021
USA/NH-CDCBI-CRSP_UWQ2ORRLVSWJLV23/2021
USA/NH-CDCBI-CRSP_GUOM2VVSYEJXR4FH/2021
USA/NH-CDCBI-CRSP_XQBUJ6D6HNR5TCN4/2021
USA/NH-CDCBI-CRSP_W4ZQMPZNM5HO6K5Z/2021
USA/NY-CDCBI-CRSP_2P4K55D5QRVW4GBU/2021
USA/NY-CDCBI-CRSP_3QU74QVYRJDJPXQA/2021
USA/NY-CDCBI-CRSP_45LFU43B5SMYFPJX/2021
USA/NY-CDCBI-CRSP_5XYJXUQQWCPMBFL5/2021
USA/NY-CDCBI-CRSP_AOQDLBQAWD36ON5M/2021
USA/NY-CDCBI-CRSP_ANAQDDEEBLS4Z6UJ/2021
USA/NY-CDCBI-CRSP_BSF2RQHZUS2N44RO/2021
USA/NY-CDCBI-CRSP_D7AFN3IVGADLXXVI/2021
USA/NY-CDCBI-CRSP_DXWBUJMIILKSFQP5/2021
USA/NY-CDCBI-CRSP_GTMZ6HSAXV3FH4MP/2021
USA/NY-CDCBI-CRSP_I7JPS4AP3CM6DD67/2021
USA/NY-CDCBI-CRSP_MDHLZSVAASLWPCAS/2021
USA/NY-CDCBI-CRSP_M6C7VOHTOU3AUWF7/2021
USA/NY-CDCBI-CRSP_NFHIDMFIGS6SNKB5/2021
USA/NY-CDCBI-CRSP_OLVLOH6GGVR5UPIB/2021
USA/NY-CDCBI-CRSP_Q7RPJTTER5C2CXIH/2021
USA/NY-CDCBI-CRSP_TUVEJQKVRUIQSPMP/2021
USA/NY-CDCBI-CRSP_XBHIPULRX7WQQKIS/2021
USA/NY-CDCBI-CRSP_VLQ6OCXCC7IRKVEM/2021
USA/RI-CDCBI-CRSP_34GRSWZSFLT3ANNP/2021
USA/RI-CDCBI-CRSP_CFTYHO7PSGVPO6M3/2021
USA/RI-CDCBI-CRSP_64LS45JHGWNZ4W4B/2021
USA/NY-CDCBI-CRSP_Y3U7CRMKN7VKH43X/2021
USA/RI-CDCBI-CRSP_JIXA2ZLIFC6JYRHJ/2021
USA/RI-CDCBI-CRSP_4HGA2WNKIKEP7VH5/2021
USA/RI-CDCBI-CRSP_FHNVDZCO2B5AVD3R/2021
USA/RI-CDCBI-CRSP_JOPEJIRDHL2MJWGU/2021
USA/RI-CDCBI-CRSP_Q76SAVMVGW6NURTO/2021
USA/RI-CDCBI-CRSP_PG7J7OBRIWZWMJE5/2021
USA/RI-CDCBI-CRSP_YV3I3YNL7JJO6S25/2021
USA/RI-CDCBI-CRSP_Z77ROTOJKA2UZS2N/2021
USA/RI-CDCBI-CRSP_YBEQPOECAK6RKOOW/2021
USA/VT-CDCBI-CRSP_5C54JVHCKJ2TLRFN/2021
USA/VT-CDCBI-CRSP_27F7QWA3IC46LVGI/2021
USA/VT-CDCBI-CRSP_CSKMK7JLBY7DF6N4/2021
USA/VT-CDCBI-CRSP_6GZT72ZFPGHDUXMG/2021
USA/VT-CDCBI-CRSP_ISFFY3BVN7LSUYGY/2021
USA/VT-CDCBI-CRSP_75JXEMTTRDJZ5A62/2021
USA/VT-CDCBI-CRSP_PY7UWAUDWVZ6NL5K/2021
USA/VT-CDCBI-CRSP_MWVZICFK6LVW4WL4/2021
USA/VT-CDCBI-CRSP_RYHKM437UVUKWCEQ/2021
USA/VT-CDCBI-CRSP_TLNVHZ52S5NMMWG6/2021
USA/MA-CDCBI-BMC_N4LMI7EZL3VTLKE3/2021
USA/VT-CDCBI-CRSP_UZVCWJ42YEJFPEM6/2021
USA/CT-CDCBI-CRSP_ZOOHFOZG5NPN75XB/2021
USA/MA-CDCBI-CRSP_2NWAJNRZB5NQUBOG/2021
USA/MA-CDCBI-CRSP_6JYW3CICSNFNWBNS/2021
USA/MA-CDCBI-CRSP_5B6234PYYHPFQV7R/2021
USA/MA-CDCBI-CRSP_6L7ILEYLYWL2QPJH/2021
USA/MA-CDCBI-CRSP_BFK6BFGXTTKCCI67/2021
USA/MA-CDCBI-CRSP_CHQUHZV7JTGLPQYW/2021
USA/MA-CDCBI-CRSP_F2HKT7QGEYV2PF5F/2021
USA/MA-CDCBI-CRSP_GYMNYH2DROUVL473/2021
USA/MA-CDCBI-CRSP_HMX5WKM6MEPZLJRW/2021
USA/MA-CDCBI-CRSP_NPPGMM4JG2J6QQPV/2021
USA/MA-CDCBI-CRSP_HLHUBUBWYS5THX52/2021
USA/MA-CDCBI-CRSP_SCGJ3GAFF4ZBL6BV/2021
USA/MA-CDCBI-CRSP_LFA2UVO2X54RQBOA/2021
USA/MA-CDCBI-CRSP_TPSCIQIY54U6EEBB/2021
USA/MA-CDCBI-CRSP_TYQJ76ELGCCQD2FU/2021
USA/MA-CDCBI-CRSP_UAS34I4HGNYA3IW3/2021
USA/MA-CDCBI-CRSP_Y4D7XT36BBAHKHZZ/2021
USA/MA-CDCBI-CRSP_UH2WJRVJDJAVTPB5/2021
USA/MA-CDCBI-CRSP_WNNHGIXVGTO3FDH2/2021
USA/MA-CDCBI-CRSP_YYXFQCEO3RIGFU3P/2021
USA/MA-CDCBI-CRSP_Y6WXORXAA6QCDRXE/2021
USA/ME-CDCBI-CRSP_ASHS76GAZAC2HTAK/2021
USA/MA-CDCBI-CRSP_YHGKYJGCJHKBZANG/2021
USA/MA-CDCBI-CRSP_Z4MHFPTEMP6IAFNJ/2021
USA/NY-CDCBI-CRSP_ERJUEKRO33SUWSAW/2021
USA/NY-CDCBI-CRSP_7JQJRBPG7GZJCCOQ/2021
USA/NY-CDCBI-CRSP_I3ZEUWGYLGM6X443/2021
USA/NY-CDCBI-CRSP_HEQIHYBNPYUCDQW4/2021
USA/VT-CDCBI-CRSP_2U446E6STNJ2GH4C/2021
USA/VT-CDCBI-CRSP_2ZUXKHKT5DKYCHND/2021
USA/VT-CDCBI-CRSP_4IZYXJC2DW4MAVCH/2021
USA/VT-CDCBI-CRSP_4A67NOLX6LKZTLPZ/2021
USA/VT-CDCBI-CRSP_3DCKICHDDN3QE33V/2021
USA/VT-CDCBI-CRSP_75A6Z2DRZ5G2TBK2/2021
USA/VT-CDCBI-CRSP_6XQ23FXTKFUB2EU4/2021
USA/VT-CDCBI-CRSP_5NA522J37GSPXHOV/2021
USA/VT-CDCBI-CRSP_7DYE4RJF2CLFAR6N/2021
USA/VT-CDCBI-CRSP_ALPT5OFMSR4XNFBS/2021
USA/VT-CDCBI-CRSP_B2SV56I4FFVN66EN/2021
USA/VT-CDCBI-CRSP_7VFNIPSHWOPIECMG/2021
USA/VT-CDCBI-CRSP_BTP6MHUUUI5TH7CY/2021
USA/VT-CDCBI-CRSP_EFUHTPXC5ZXWGA6Y/2021
USA/VT-CDCBI-CRSP_ET5545SVVCMWBOIE/2021
USA/VT-CDCBI-CRSP_DREXLWHUNLBSCW4J/2021
USA/VT-CDCBI-CRSP_FFCY6VRKXCQQWKW4/2021
USA/VT-CDCBI-CRSP_ECWP7KGOMAQXWKVM/2021
USA/VT-CDCBI-CRSP_FZV4ULXS3IIK2Z2L/2021
USA/VT-CDCBI-CRSP_I6PUQ62DUNJRAEGL/2021
USA/VT-CDCBI-CRSP_IAMDXSU6T75RRZHJ/2021
USA/VT-CDCBI-CRSP_HV2C64NDFHYDCWNA/2021
USA/VT-CDCBI-CRSP_IGSOCHQXZO6PFUPN/2021
USA/VT-CDCBI-CRSP_J5I652OVJNIMTDB7/2021
USA/VT-CDCBI-CRSP_IH2A2KLUEHHG43YQ/2021
USA/VT-CDCBI-CRSP_LJ7CFHUTU7MKCYD5/2021
USA/VT-CDCBI-CRSP_LTFOOTJO2UQ3FL2L/2021
USA/VT-CDCBI-CRSP_MIDBIUH2PI2VLG5Z/2021
USA/VT-CDCBI-CRSP_NO3J5MZ26DFKBQ7H/2021
USA/VT-CDCBI-CRSP_O5WW4VNTQWXB4UPW/2021
USA/VT-CDCBI-CRSP_NCC2TQFHETGTI2HR/2021
USA/VT-CDCBI-CRSP_NJ76CIQDTBDFLKLF/2021
USA/VT-CDCBI-CRSP_OKHJ5CATJZWMNOIR/2021
USA/VT-CDCBI-CRSP_NPT5IMMR3Z54RIMS/2021
USA/VT-CDCBI-CRSP_OU7JXHBCILB3YZWE/2021
USA/VT-CDCBI-CRSP_P42KU4JN37ZHW5S6/2021
USA/VT-CDCBI-CRSP_PG6OXUJ4B676QPAA/2021
USA/VT-CDCBI-CRSP_SF254ILXV533C6KX/2021
USA/VT-CDCBI-CRSP_SECZJ3HNWYJVZPW4/2021
USA/VT-CDCBI-CRSP_SO3SCUHC35RH4TAR/2021
USA/VT-CDCBI-CRSP_U2QQA4ERK4EFJYMI/2021
USA/VT-CDCBI-CRSP_U4GOFIRL74HJZFMM/2021
USA/VT-CDCBI-CRSP_SRAF5LXUHB5PW2SU/2021
USA/VT-CDCBI-CRSP_UQYKCYSJ4CH5MID3/2021
USA/VT-CDCBI-CRSP_USQAGMADVB7BNUCY/2021
USA/VT-CDCBI-CRSP_VUNVUNADX76TV63B/2021
USA/VT-CDCBI-CRSP_WBRZECXPFEMSLQGC/2021
USA/VT-CDCBI-CRSP_X4OYTKKSFWYT3JCF/2021
USA/VT-CDCBI-CRSP_XMAHWJ3IXIXCTNLQ/2021
USA/VT-CDCBI-CRSP_XY2W76NAGMQHF74Y/2021
USA/VT-CDCBI-CRSP_YJIGCAOJX7L34ROF/2021
USA/VT-CDCBI-CRSP_Z5UJHKIO24EQHVQ2/2021
USA/VT-CDCBI-CRSP_YQU5FBMF35XHXFEE/2021
USA/VT-CDCBI-CRSP_ZV2MJA3XPBXSJFBR/2021
USA/CA-LACPHL-AF02966/2021
USA/CA-LACPHL-AF02977/2021
USA/CA-LACPHL-AF02978/2021
USA/LA-BIE-LSUH002142/2021
USA/CA-LACPHL-AF02976/2021
USA/CA-LACPHL-AF02980/2021
USA/CA-LACPHL-AF02981/2021
USA/CA-LACPHL-AF02979/2021
USA/WA-CDC-UW21091429252/2021
USA/CO-CDC-FG-126271/2021
USA/CO-CDC-FG-126245/2021
USA/CO-CDC-FG-126374/2021
USA/CO-CDC-FG-126325/2021
USA/CO-CDC-FG-126241/2021
USA/CO-CDC-FG-126265/2021
USA/CO-CDC-FG-126349/2021
USA/CO-CDC-FG-126210/2021
USA/CO-CDC-FG-126406/2021
USA/WI-CDC-FG-126206/2021
USA/OH-CDC-FG-126434/2021
USA/CO-CDC-FG-126382/2021
USA/CO-CDC-FG-126305/2021
USA/CA-CDC-FG-126266/2021
USA/WI-CDC-FG-126228/2021
USA/WI-CDC-FG-126246/2021
USA/WI-CDC-FG-126375/2021
USA/CA-CDC-FG-126339/2021
USA/CO-CDC-FG-126297/2021
USA/OH-CDC-FG-126229/2021
USA/WI-CDC-FG-126223/2021
USA/CO-CDC-FG-126327/2021
USA/CA-CDC-FG-126244/2021
USA/CA-CDC-FG-126432/2021
USA/CA-CDC-FG-126240/2021
USA/CO-CDC-FG-126370/2021
USA/CO-CDC-FG-126358/2021
USA/CO-CDC-FG-126263/2021
USA/CO-CDC-FG-126230/2021
USA/CO-CDC-FG-126422/2021
USA/CO-CDC-FG-126330/2021
USA/WI-CDC-FG-126295/2021
USA/CO-CDC-FG-126519/2021
USA/CO-CDC-FG-126363/2021
USA/CO-CDC-FG-126318/2021
USA/OH-CDC-FG-126460/2021
USA/CA-CDC-FG-126359/2021
USA/OH-CDC-FG-126499/2021
USA/CO-CDC-FG-126394/2021
USA/CA-CDC-FG-126474/2021
USA/CO-CDC-FG-126376/2021
USA/CA-CDC-FG-126308/2021
USA/CO-CDC-FG-126731/2021
USA/OH-CDC-FG-126740/2021
USA/CO-CDC-FG-126636/2021
USA/OH-CDC-FG-126536/2021
USA/WI-CDC-FG-126408/2021
USA/OH-CDC-FG-126535/2021
USA/WI-CDC-FG-126652/2021
USA/WI-CDC-FG-126608/2021
USA/WI-CDC-FG-126430/2021
USA/CO-CDC-FG-126706/2021
USA/WI-CDC-FG-126399/2021
USA/CA-CDC-FG-126462/2021
USA/CO-CDC-FG-126415/2021
USA/WI-CDC-FG-126405/2021
USA/CA-CDC-FG-126542/2021
USA/CA-CDC-FG-126475/2021
USA/CA-CDC-FG-126458/2021
USA/NM-CDC-FG-126441/2021
USA/CA-CDC-FG-126501/2021
USA/CA-CDC-FG-126728/2021
USA/CA-CDC-FG-126465/2021
USA/CA-CDC-FG-126548/2021
USA/CA-CDC-FG-126471/2021
USA/CA-CDC-FG-126737/2021
USA/CA-CDC-FG-126491/2021
USA/CA-CDC-FG-126478/2021
USA/CA-CDC-FG-126488/2021
USA/CA-CDC-FG-126494/2021
USA/NV-CDC-FG-126493/2021
USA/CA-CDC-FG-126516/2021
USA/CA-CDC-FG-126479/2021
USA/CA-CDC-FG-126504/2021
USA/CA-CDC-FG-126637/2021
USA/CA-CDC-FG-126487/2021
USA/CA-CDC-FG-126505/2021
USA/CA-CDC-FG-126539/2021
USA/CA-CDC-FG-126524/2021
USA/CA-CDC-FG-126495/2021
USA/CA-CDC-FG-126582/2021
USA/CA-CDC-FG-126650/2021
USA/CA-CDC-FG-126526/2021
USA/CA-CDC-FG-126558/2021
USA/NV-CDC-FG-126572/2021
USA/NV-CDC-FG-126513/2021
USA/CA-CDC-FG-126595/2021
USA/CA-CDC-FG-126853/2021
USA/CA-CDC-FG-126567/2021
USA/CA-CDC-FG-126640/2021
USA/CA-CDC-FG-126625/2021
USA/NV-CDC-FG-126806/2021
USA/CA-CDC-FG-126511/2021
USA/CA-CDC-FG-126905/2021
USA/CA-CDC-FG-127219/2021
USA/CA-CDC-FG-126528/2021
USA/CA-CDC-FG-126545/2021
USA/CA-CDC-FG-126532/2021
USA/CA-CDC-FG-126930/2021
USA/CA-CDC-FG-126672/2021
USA/NV-CDC-FG-126552/2021
USA/CA-CDC-FG-126811/2021
USA/NV-CDC-FG-126660/2021
USA/CA-CDC-FG-126578/2021
USA/NV-CDC-FG-126609/2021
USA/NV-CDC-FG-126646/2021
USA/CA-CDC-FG-126540/2021
USA/CA-CDC-FG-126581/2021
USA/CA-CDC-FG-126681/2021
USA/CA-CDC-FG-126550/2021
USA/CA-CDC-FG-126616/2021
USA/CA-CDC-FG-126571/2021
USA/CA-CDC-FG-126726/2021
USA/CA-CDC-FG-126709/2021
USA/CA-CDC-FG-126717/2021
USA/CA-CDC-FG-126627/2021
USA/CA-CDC-FG-126557/2021
USA/CA-CDC-FG-126566/2021
USA/CA-CDC-FG-126569/2021
USA/CA-CDC-FG-126628/2021
USA/CA-CDC-FG-126583/2021
USA/CA-CDC-FG-126591/2021
USA/CA-CDC-FG-126716/2021
USA/CA-CDC-FG-126570/2021
USA/CA-CDC-FG-126668/2021
USA/CA-CDC-FG-126589/2021
USA/CA-CDC-FG-126656/2021
USA/CA-CDC-FG-126758/2021
USA/CA-CDC-FG-126596/2021
USA/CA-CDC-FG-126592/2021
USA/CA-CDC-FG-126602/2021
USA/CA-CDC-FG-126584/2021
USA/CA-CDC-FG-126770/2021
USA/CA-CDC-FG-126599/2021
USA/CA-CDC-FG-126872/2021
USA/CA-CDC-FG-126594/2021
USA/CA-CDC-FG-126753/2021
USA/CA-CDC-FG-126778/2021
USA/CA-CDC-FG-126787/2021
USA/CA-CDC-FG-126617/2021
USA/CA-CDC-FG-126598/2021
USA/CA-CDC-FG-126902/2021
USA/CA-CDC-FG-126669/2021
USA/CA-CDC-FG-126601/2021
USA/CA-CDC-FG-126701/2021
USA/CA-CDC-FG-126613/2021
USA/CA-CDC-FG-126803/2021
USA/CA-CDC-FG-126786/2021
USA/CA-CDC-FG-126641/2021
USA/CA-CDC-FG-126702/2021
USA/CA-CDC-FG-126759/2021
USA/CA-CDC-FG-126621/2021
USA/CA-CDC-FG-126685/2021
USA/CA-CDC-FG-126645/2021
USA/CA-CDC-FG-126624/2021
USA/CA-CDC-FG-126618/2021
USA/CA-CDC-FG-126689/2021
USA/CA-CDC-FG-126622/2021
USA/CA-CDC-FG-126666/2021
USA/CA-CDC-FG-126763/2021
USA/CA-CDC-FG-126633/2021
USA/CA-CDC-FG-126635/2021
USA/CA-CDC-FG-126638/2021
USA/CA-CDC-FG-126810/2021
USA/CA-CDC-FG-126688/2021
USA/CA-CDC-FG-126673/2021
USA/CA-CDC-FG-126644/2021
USA/CA-CDC-FG-126736/2021
USA/CA-CDC-FG-126707/2021
USA/CA-CDC-FG-126747/2021
USA/CA-CDC-FG-126661/2021
USA/TX-CDC-FG-126653/2021
USA/CA-CDC-FG-126833/2021
USA/TX-CDC-FG-126974/2021
USA/TX-CDC-FG-126708/2021
USA/TX-CDC-FG-126700/2021
USA/CA-CDC-FG-126658/2021
USA/TX-CDC-FG-126663/2021
USA/TX-CDC-FG-126675/2021
USA/CA-CDC-FG-126752/2021
USA/CA-CDC-FG-126683/2021
USA/CA-CDC-FG-126710/2021
USA/CA-CDC-FG-126798/2021
USA/CA-CDC-FG-126695/2021
USA/CA-CDC-FG-126762/2021
USA/CA-CDC-FG-126741/2021
USA/CA-CDC-FG-126867/2021
USA/CA-CDC-FG-127195/2021
USA/CA-CDC-FG-126723/2021
USA/CA-CDC-FG-126697/2021
USA/CA-CDC-FG-126842/2021
USA/CA-CDC-FG-126748/2021
USA/CA-CDC-FG-126795/2021
USA/CA-CDC-FG-126889/2021
USA/CA-CDC-FG-126690/2021
USA/CA-CDC-FG-126895/2021
USA/CA-CDC-FG-126849/2021
USA/CA-CDC-FG-126761/2021
USA/CA-CDC-FG-126916/2021
USA/CA-CDC-FG-126845/2021
USA/CA-CDC-FG-126733/2021
USA/CA-CDC-FG-126755/2021
USA/CA-CDC-FG-126749/2021
USA/CA-CDC-FG-126738/2021
USA/CA-CDC-FG-126735/2021
USA/CA-CDC-FG-126773/2021
USA/CA-CDC-FG-126705/2021
USA/CA-CDC-FG-126698/2021
USA/CA-CDC-FG-126793/2021
USA/CA-CDC-FG-126777/2021
USA/CA-CDC-FG-126821/2021
USA/CA-CDC-FG-126713/2021
USA/CA-CDC-FG-126720/2021
USA/CA-CDC-FG-126779/2021
USA/CA-CDC-FG-126813/2021
USA/CA-CDC-FG-126802/2021
USA/CA-CDC-FG-126721/2021
USA/CA-CDC-FG-126760/2021
USA/CA-CDC-FG-126967/2021
USA/CA-CDC-FG-126880/2021
USA/CA-CDC-FG-126754/2021
USA/CA-CDC-FG-126746/2021
USA/CA-CDC-FG-126799/2021
USA/CA-CDC-FG-126734/2021
USA/CA-CDC-FG-126730/2021
USA/CA-CDC-FG-127281/2021
USA/CA-CDC-FG-126782/2021
USA/CA-CDC-FG-127627/2021
USA/CA-CDC-FG-126744/2021
USA/CA-CDC-FG-126859/2021
USA/TX-CDC-FG-126797/2021
USA/TX-CDC-FG-126874/2021
USA/TX-CDC-FG-127101/2021
USA/TX-CDC-FG-126949/2021
USA/TX-CDC-FG-126767/2021
USA/TX-CDC-FG-126801/2021
USA/TX-CDC-FG-127056/2021
USA/CA-CDC-FG-126994/2021
USA/TX-CDC-FG-126775/2021
USA/CA-CDC-FG-126757/2021
USA/CA-CDC-FG-126887/2021
USA/CA-CDC-FG-126857/2021
USA/CA-CDC-FG-127212/2021
USA/CA-CDC-FG-126873/2021
USA/CA-CDC-FG-126792/2021
USA/CA-CDC-FG-126776/2021
USA/CA-CDC-FG-126765/2021
USA/CA-CDC-FG-126896/2021
USA/CA-CDC-FG-126825/2021
USA/CA-CDC-FG-127644/2021
USA/CA-CDC-FG-127091/2021
USA/CA-CDC-FG-127017/2021
USA/CA-CDC-FG-126824/2021
USA/CA-CDC-FG-126938/2021
USA/CA-CDC-FG-126943/2021
USA/CA-CDC-FG-126791/2021
USA/CA-CDC-FG-126856/2021
USA/CA-CDC-FG-126814/2021
USA/CA-CDC-FG-126807/2021
USA/CA-CDC-FG-126910/2021
USA/CA-CDC-FG-126817/2021
USA/CA-CDC-FG-126989/2021
USA/CA-CDC-FG-126838/2021
USA/CA-CDC-FG-126805/2021
USA/CA-CDC-FG-126834/2021
USA/CA-CDC-FG-127048/2021
USA/CA-CDC-FG-126878/2021
USA/CA-CDC-FG-126808/2021
USA/CA-CDC-FG-126812/2021
USA/CA-CDC-FG-126923/2021
USA/CA-CDC-FG-126894/2021
USA/CA-CDC-FG-126861/2021
USA/CA-CDC-FG-127640/2021
USA/CA-CDC-FG-126869/2021
USA/CA-CDC-FG-126816/2021
USA/CA-CDC-FG-126846/2021
USA/CA-CDC-FG-126830/2021
USA/CA-CDC-FG-126908/2021
USA/CA-CDC-FG-127004/2021
USA/CA-CDC-FG-126936/2021
USA/CA-CDC-FG-126897/2021
USA/CA-CDC-FG-126870/2021
USA/CA-CDC-FG-126877/2021
USA/CO-CDC-FG-126993/2021
USA/CO-CDC-FG-126924/2021
USA/CO-CDC-FG-126909/2021
USA/CO-CDC-FG-126892/2021
USA/OH-CDC-FG-126863/2021
USA/OH-CDC-FG-126907/2021
USA/OH-CDC-FG-126868/2021
USA/CO-CDC-FG-127089/2021
USA/CO-CDC-FG-126996/2021
USA/OH-CDC-FG-126898/2021
USA/CA-CDC-FG-126185/2021
USA/CO-CDC-FG-127043/2021
USA/WV-CDC-FG-127565/2021
USA/AZ-5262/2021
USA/AZ-5251/2021
USA/AZ-5272/2021
USA/CA-OC-709/2021
USA/TX-DSHS-9115/2021
USA/TX-DSHS-9116/2021
USA/OH-UHTL-1256/2021
USA/OH-UHTL-1262/2021
USA/OH-UHTL-1253/2021
USA/OH-UHTL-1263/2021
USA/OH-UHTL-1255/2021
USA/OH-UHTL-1266/2021
USA/OH-UHTL-1260/2021
USA/JW2716/2021
USA/OH-UHTL-1265/2021
USA/OH-UHTL-1264/2021
USA/JW2725/2021
USA/JW2718/2021
USA/JW2736/2021
USA/JW2744/2021
USA/JW2743/2021
USA/JW2745/2021
USA/JW2717/2021
USA/JW2763/2021
USA/JW2759/2021
USA/JW2765/2021
USA/JW2722/2021
USA/JW2750/2021
USA/JW2771/2021
USA/JW2795/2021
USA/JW2809/2021
USA/JW2808/2021
USA/JW2820/2021
USA/JW2817/2021
USA/JW2816/2021
USA/JW2730/2021
USA/JW2823/2021
USA/JW2824/2021
USA/JW2839/2021
USA/JW2857/2021
USA/JW2855/2021
USA/JW2888/2021
USA/JW2856/2021
USA/JW2890/2021
USA/JW2893/2021
USA/JW2892/2021
USA/NY-CDC-FG-131591/2021
USA/OR-CDC-FG-131796/2021
USA/TX-CDC-FG-131666/2021
USA/JW2889/2021
USA/AR-CDC-FG-131891/2021
USA/CT-CDC-FG-131743/2021
USA/JW2901/2021
USA/IN-CDC-FG-131965/2021
USA/21062122/2021
USA/CA-CDC-FG-128298/2021
USA/CA-CDC-FG-128165/2021
USA/CA-CDC-FG-128629/2021
USA/JW2891/2021
USA/SC-CDC-FG-131713/2021
USA/CA-CDC-FG-128177/2021
USA/CA-CDC-FG-127967/2021
USA/CA-CDC-FG-127810/2021
USA/CA-CDC-FG-128264/2021
USA/CA-CDC-FG-127641/2021
USA/CA-CDC-FG-127596/2021
USA/CA-CDC-FG-128325/2021
USA/IL-CDC-FG-128169/2021
USA/CA-CDC-FG-130113/2021
USA/CA-CDC-FG-128241/2021
USA/CA-CDC-FG-127169/2021
USA/CA-CDC-FG-128227/2021
USA/CA-CDC-FG-128232/2021
USA/MD-MDH-4886/2021
USA/MD-MDH-4884/2021
USA/MD-MDH-4883/2021
USA/MD-MDH-4882/2021
USA/MD-MDH-4885/2021
USA/CA-CDC-FG-127567/2021
USA/MD-MDH-4890/2021
USA/MD-MDH-4888/2021
USA/MD-MDH-4887/2021
USA/MD-MDH-4891/2021
USA/MD-MDH-4900/2021
USA/MD-MDH-4892/2021
USA/MD-MDH-4901/2021
USA/AK-PHL13176/2021
USA/AK-PHL13169/2021
USA/AK-PHL13177/2021
USA/MD-MDH-4734/2021
USA/MD-MDH-4736/2021
USA/MD-MDH-4733/2021
USA/MD-MDH-4735/2021
USA/MD-MDH-4828/2021
USA/MD-MDH-4829/2021
USA/MD-MDH-4913/2021
USA/MD-MDH-4912/2021
USA/MD-MDH-4918/2021
USA/AK-PHL13178/2021
USA/TN-SPHL-0742/2021
USA/MD-MDH-4919/2021
USA/MD-MDH-4914/2021
USA/TN-SPHL-0747/2021
USA/TN-SPHL-0780/2021
USA/RI-CDCBI-RIDOH_5335ZBJLPUX42E6Z/2021
USA/RI-CDCBI-RIDOH_53FWJYN6DHTAICCU/2021
USA/RI-CDCBI-RIDOH_45ACIUIJQJ53CTSD/2021
USA/RI-CDCBI-RIDOH_A36EWFCP4I6MFSNC/2021
USA/RI-CDCBI-RIDOH_AKJ2O4LTXDUCQHXV/2021
USA/MD-MDH-4917/2021
USA/RI-CDCBI-RIDOH_DYCU75PB6WC4HSXB/2021
USA/RI-CDCBI-RIDOH_DTWVWHZNDBPTD6AT/2021
USA/RI-CDCBI-RIDOH_FUZRYH6K4II7KYBP/2021
USA/RI-CDCBI-RIDOH_H6WHI5ZWMATLC7ZM/2021
USA/RI-CDCBI-RIDOH_KJF7CJBYLI52VXFZ/2021
USA/RI-CDCBI-RIDOH_JYFP55EXEH27LIQE/2021
USA/RI-CDCBI-RIDOH_GZOSZIWCSX363A2G/2021
USA/RI-CDCBI-RIDOH_O6HKVQ34MIGRNRCF/2021
USA/RI-CDCBI-RIDOH_HZOJSF36CYZHK4XB/2021
USA/RI-CDCBI-RIDOH_LRJD435U2KOUWUF6/2021
USA/RI-CDCBI-RIDOH_W7PQBP3V4LDQSHU6/2021
USA/RI-CDCBI-RIDOH_PD624LUN46KTGL67/2021
USA/RI-CDCBI-RIDOH_T7LG3OUCPGI5XP4P/2021
USA/RI-CDCBI-RIDOH_Z6VJBPOEZE3E4VEU/2021
KEN/C109042/2021
KEN/SS2484/2021
USA/RI-CDCBI-RIDOH_WLYSQJNCXZXZGAFP/2021
USA/RI-CDCBI-RIDOH_WSN4R3JR47SVUOZZ/2021
KEN/C108996/2021
KEN/SS2486/2021
USA/GA-GPHL-1871/2021
USA/GA-GPHL-1872/2021
USA/GA-GPHL-1874/2021
USA/GA-GPHL-1875/2021
USA/GA-GPHL-1879/2021
USA/GA-GPHL-1878/2021
USA/GA-GPHL-1880/2021
USA/GA-GPHL-1885/2021
USA/GA-GPHL-1873/2021
USA/GA-GPHL-1881/2021
USA/GA-GPHL-1886/2021
USA/GA-GPHL-1887/2021
USA/GA-GPHL-1890/2021
USA/GA-GPHL-1888/2021
USA/GA-GPHL-1892/2021
USA/GA-GPHL-1889/2021
USA/GA-GPHL-1906/2021
USA/SRL_329353762/2021
USA/GA-GPHL-1891/2021
USA/SRL_330817412/2021
USA/SRL_329409671/2021
USA/NY-CDC-FG-133310/2021
USA/NY-CDC-FG-133435/2021
USA/NY-CDC-FG-133564/2021
USA/NY-CDC-FG-133385/2021
USA/NY-CDC-FG-133562/2021
USA/NY-CDC-FG-133272/2021
USA/NY-CDC-FG-133384/2021
USA/NY-CDC-FG-133223/2021
USA/NY-CDC-FG-133446/2021
USA/NY-CDC-FG-133321/2021
USA/NY-CDC-FG-133234/2021
USA/NY-CDC-FG-133522/2021
USA/NY-CDC-FG-133411/2021
USA/NY-CDC-FG-133287/2021
USA/NY-CDC-FG-133299/2021
USA/NJ-CDC-FG-133326/2021
USA/CT-CDC-FG-133471/2021
USA/NY-CDC-FG-133188/2021
USA/NY-CDC-FG-133204/2021
USA/NY-CDC-FG-133499/2021
USA/NY-CDC-FG-133544/2021
USA/NY-CDC-FG-133524/2021
USA/NY-CDC-FG-133496/2021
USA/NY-CDC-FG-133206/2021
USA/NY-CDC-FG-133329/2021
USA/NC-SLPH-0558/2021
USA/NC-SLPH-0559/2021
USA/NM-CDC-IBX987058007008/2021
USA/NY-CDC-FG-133210/2021
USA/NC-SLPH-0560/2021
USA/WI-CDC-IBX236271793832/2021
USA/NM-CDC-IBX169595367337/2021
USA/NM-CDC-IBX576144409024/2021
USA/WV-CDC-IBX164544382948/2021
USA/NY-CDC-FG-133436/2021
USA/WV-CDC-IBX823500082159/2021
USA/PA-CDC-IBX948591481342/2021
USA/CA-CDC-IBX973087284234/2021
USA/NM-CDC-IBX829970451816/2021
USA/WY-CDC-IBX250417641313/2021
USA/VA-CDC-LC0278612/2021
USA/UT-CDC-IBX820490795735/2021
USA/NM-CDC-IBX944393959128/2021
USA/WY-CDC-IBX311220750678/2021
USA/WV-CDC-IBX026368227905/2021
USA/CT-CDC-IBX863730295877/2021
USA/MN-CDC-IBX555141384257/2021
USA/PA-CDC-IBX922762645870/2021
USA/NM-CDC-IBX266141796413/2021
USA/WI-CDC-IBX920170268223/2021
USA/NM-CDC-IBX860619141789/2021
USA/NM-CDC-IBX531340897081/2021
USA/NM-CDC-IBX955954565572/2021
USA/WV-CDC-IBX916627001601/2021
USA/NM-CDC-IBX959823367267/2021
USA/NM-CDC-IBX890663476013/2021
USA/NM-CDC-IBX890747116038/2021
USA/NM-CDC-IBX871786648481/2021
USA/MN-CDC-IBX524668254415/2021
USA/PA-CDC-IBX277160436997/2021
USA/CA-CDC-IBX012987951171/2021
USA/PA-CDC-IBX244500822050/2021
USA/MN-CDC-IBX907038476630/2021
USA/PA-CDC-IBX581600957430/2021
USA/WI-CDC-IBX337818028666/2021
USA/NM-CDC-IBX722021626998/2021
USA/WV-CDC-IBX627257496903/2021
USA/NM-CDC-IBX461870898806/2021
USA/MN-CDC-IBX129522647928/2021
USA/CA-CDC-IBX709576473475/2021
USA/TX-CDC-IBX713552469212/2021
USA/NM-CDC-IBX461433102217/2021
USA/NM-CDC-IBX404677925355/2021
USA/UT-CDC-IBX460025739895/2021
USA/NJ-CDC-IBX403386632445/2021
USA/MD-CDC-IBX637404922795/2021
USA/WY-CDC-IBX636037694811/2021
USA/OH-CDC-IBX448265303358/2021
USA/CA-CDC-IBX448179637016/2021
USA/NM-CDC-IBX671948691824/2021
USA/NM-CDC-IBX430913003187/2021
USA/IN-CDC-IBX581054587624/2021
USA/CA-CDC-IBX106438654485/2021
USA/MN-CDC-IBX616408281566/2021
USA/NM-CDC-IBX333805372988/2021
USA/MD-CDC-IBX761255234585/2021
USA/WI-CDC-IBX582238819275/2021
USA/WV-CDC-IBX203149189211/2021
USA/WY-CDC-IBX334826422954/2021
USA/CA-CDC-IBX195133433355/2021
USA/ID-CDC-IBX483313884806/2021
USA/NM-CDC-IBX042806051757/2021
USA/WI-CDC-IBX219731354266/2021
USA/WY-CDC-IBX598014212139/2021
USA/NM-CDC-IBX049563774668/2021
USA/SD-CDC-IBX479627789971/2021
USA/ID-CDC-IBX381215582873/2021
USA/NM-CDC-IBX784944365567/2021
USA/NM-CDC-IBX112625246020/2021
USA/NM-CDC-IBX784615981950/2021
USA/NM-CDC-IBX060011150586/2021
USA/OH-CDC-IBX064717999309/2021
USA/OH-CDC-IBX383876169090/2021
USA/OH-CDC-IBX396288761977/2021
USA/NM-CDC-IBX063864451620/2021
USA/ID-CDC-IBX397302345467/2021
USA/ID-CDC-IBX204952792815/2021
USA/MN-CDC-IBX005396100316/2021
USA/NY-CDC-IBX042508539429/2021
USA/SD-CDC-IBX045413183958/2021
USA/MN-CDC-IBX832853416885/2021
USA/WV-CDC-IBX656532737116/2021
USA/MN-CDC-IBX817875586292/2021
USA/GA-CDC-IBX194592304041/2021
USA/ID-CDC-IBX695504034905/2021
USA/ID-CDC-IBX692625450322/2021
USA/WV-CDC-IBX655015762061/2021
USA/ID-CDC-IBX691175943831/2021
USA/WV-CDC-IBX148008095389/2021
USA/FL-CDC-IBX823505205450/2021
USA/ID-CDC-IBX711146307680/2021
USA/ID-CDC-IBX701786178246/2021
USA/MN-CDC-IBX751167080705/2021
USA/WV-CDC-IBX147836431540/2021
USA/OH-CDC-IBX713731730353/2021
USA/WV-CDC-IBX256832470452/2021
USA/PA-CDC-IBX494834489462/2021
USA/MD-CDC-IBX292232240187/2021
USA/WY-CDC-IBX504710704402/2021
USA/MN-CDC-IBX465641023855/2021
USA/IL-CDC-IBX488804974177/2021
USA/NM-CDC-IBX514633553599/2021
USA/MN-CDC-IBX038748544195/2021
USA/MN-CDC-IBX340070619483/2021
USA/NM-CDC-IBX742248608691/2021
USA/ID-CDC-IBX575888354952/2021
USA/MN-CDC-IBX185597460784/2021
USA/NJ-CDC-IBX414091918179/2021
USA/MN-CDC-IBX126829361402/2021
USA/WV-CDC-IBX419962624998/2021
USA/MN-CDC-IBX965718570151/2021
USA/ID-CDC-IBX305299623410/2021
USA/PA-CDC-IBX358741518339/2021
USA/PA-CDC-IBX937822565960/2021
USA/GA-CDC-IBX357690492882/2021
USA/MN-CDC-IBX933192024980/2021
USA/MN-CDC-IBX912321429031/2021
USA/ID-CDC-IBX621253953518/2021
USA/WV-CDC-IBX050153882015/2021
USA/NM-CDC-IBX773022268949/2021
USA/MN-CDC-IBX689681131118/2021
USA/MA-CDC-IBX908814118228/2021
USA/MN-CDC-IBX777014673264/2021
USA/WY-CDC-IBX912520456032/2021
USA/NM-CDC-IBX914721783985/2021
USA/NM-CDC-IBX912673000824/2021
USA/WV-CDC-IBX046807616785/2021
USA/NJ-CDC-IBX952851116221/2021
USA/WV-CDC-IBX046613575751/2021
USA/OH-CDC-IBX924768236378/2021
USA/WV-CDC-IBX046589887560/2021
USA/NM-CDC-IBX954650096807/2021
USA/ID-CDC-IBX953819339485/2021
USA/NJ-CDC-IBX958383380906/2021
USA/CA-CDC-IBX964285112727/2021
USA/MN-CDC-IBX382663495017/2021
USA/WV-CDC-IBX046496397511/2021
USA/PA-CDC-IBX985468510118/2021
USA/OH-CDC-IBX994941170448/2021
USA/MN-CDC-IBX974242087459/2021
USA/ID-CDC-IBX347626180515/2021
USA/WY-CDC-IBX899664602701/2021
USA/MN-CDC-IBX788293447091/2021
USA/MN-CDC-IBX280960300291/2021
USA/MD-CDC-IBX783640699853/2021
USA/WY-CDC-IBX892305947976/2021
USA/MN-CDC-IBX244244880790/2021
USA/NJ-CDC-IBX786457340478/2021
USA/MN-CDC-IBX795674506400/2021
USA/MN-CDC-IBX609404879124/2021
USA/KY-CDC-IBX482282861688/2021
USA/MN-CDC-IBX597500205369/2021
USA/ID-CDC-IBX796833513867/2021
USA/WV-CDC-IBX050098473437/2021
USA/MN-CDC-IBX581650027558/2021
USA/WV-CDC-IBX050055505162/2021
USA/MD-CDC-IBX864497217092/2021
USA/CA-CDC-IBX866392640671/2021
USA/ID-CDC-IBX870921998556/2021
USA/OH-CDC-IBX049522746612/2021
USA/MN-CDC-IBX564609294402/2021
USA/MA-CDC-IBX880726803326/2021
USA/MN-CDC-IBX456832101518/2021
USA/NJ-CDC-IBX893560528312/2021
USA/NM-CDC-IBX481106030430/2021
USA/WV-CDC-IBX492144724147/2021
USA/MN-CDC-IBX311537028872/2021
USA/WV-CDC-IBX900282906917/2021
USA/NM-CDC-IBX114035507332/2021
USA/NM-CDC-IBX018099699524/2021
USA/NJ-CDC-IBX030463468591/2021
USA/WV-CDC-IBX468639007968/2021
USA/WY-CDC-IBX020356088869/2021
USA/ID-CDC-IBX027264111131/2021
USA/WV-CDC-IBX093649130983/2021
USA/ID-CDC-IBX057520798147/2021
USA/WV-CDC-IBX450407827959/2021
USA/ID-CDC-IBX093583733778/2021
USA/OH-CDC-IBX059984006071/2021
USA/NJ-CDC-IBX185838284267/2021
USA/ID-CDC-IBX150916769098/2021
USA/NJ-CDC-IBX456549871819/2021
USA/CA-CDC-IBX386320923271/2021
USA/ID-CDC-IBX388099292269/2021
USA/NC-CDC-IBX056741060088/2021
USA/VA-CDC-IBX136706114327/2021
USA/FL-CDC-IBX134510688838/2021
USA/SC-CDC-IBX194749468444/2021
USA/GA-CDC-IBX196304167657/2021
USA/GA-CDC-IBX194789173765/2021
USA/NY-CDC-IBX363700771064/2021
USA/PA-CDC-IBX292478838241/2021
USA/ID-CDC-IBX317386806412/2021
USA/PA-CDC-IBX365483689516/2021
USA/PA-CDC-IBX338223526157/2021
USA/GA-CDC-IBX372483694188/2021
USA/GA-CDC-IBX375656540488/2021
USA/NJ-CDC-IBX201083178536/2021
USA/SD-CDC-IBX038642236177/2021
USA/NJ-CDC-IBX451427145781/2021
USA/ID-CDC-IBX219916961991/2021
USA/GA-CDC-IBX375686137494/2021
USA/GA-CDC-IBX376401320954/2021
USA/CA-CDC-IBX304180938450/2021
USA/MI-CDC-IBX452525946759/2021
USA/WV-CDC-IBX496573131099/2021
USA/MN-CDC-IBX343572814416/2021
USA/MN-CDC-IBX361414481103/2021
USA/WY-CDC-IBX356616422691/2021
USA/MN-CDC-IBX083449744468/2021
USA/NJ-CDC-IBX451383026644/2021
USA/NJ-CDC-IBX281108880415/2021
USA/ID-CDC-IBX270595521983/2021
USA/WV-CDC-IBX276958537863/2021
USA/WV-CDC-IBX390885501867/2021
USA/OH-CDC-IBX265235381683/2021
USA/MN-CDC-IBX088316693025/2021
USA/MN-CDC-IBX080078195261/2021
USA/NJ-CDC-IBX451106697275/2021
USA/NJ-CDC-IBX399534450218/2021
USA/KS-CDC-IBX445908297972/2021
USA/WY-CDC-IBX237814588212/2021
USA/WV-CDC-IBX420254026596/2021
USA/WV-CDC-IBX493712287433/2021
USA/UT-UPHL-210928074868/2021
USA/NM-CDC-IBX262359318288/2021
USA/WV-CDC-IBX239956126913/2021
USA/UT-UPHL-210928241286/2021
USA/UT-UPHL-210928481542/2021
USA/UT-UPHL-210928395764/2021
USA/UT-UPHL-210928665380/2021
USA/UT-UPHL-210928291173/2021
USA/UT-UPHL-210928510675/2021
USA/UT-UPHL-210928782482/2021
USA/UT-UPHL-210928774625/2021
USA/TX-DSHS-9207/2021
USA/TX-DSHS-9208/2021
USA/UT-UPHL-210928916954/2021
USA/VA-CDC-LC0277040/2021
USA/UT-UPHL-210928884232/2021
USA/NC-CDC-LC0276672/2021
USA/NC-CDC-LC0276673/2021
USA/NC-CDC-LC0277195/2021
USA/NJ-CDC-LC0276588/2021
USA/NJ-CDC-LC0276589/2021
USA/NC-CDC-LC0277115/2021
USA/CT-CDC-LC0276828/2021
USA/PA-CDC-LC0276874/2021
USA/SC-CDC-LC0277232/2021
USA/NC-CDC-LC0277128/2021
USA/NJ-CDC-LC0276525/2021
USA/NC-CDC-LC0277234/2021
USA/NC-CDC-LC0276763/2021
USA/NC-CDC-LC0277116/2021
USA/NC-CDC-LC0277231/2021
USA/NC-CDC-LC0276681/2021
USA/CT-CDC-LC0276539/2021
USA/NC-CDC-LC0276758/2021
USA/NC-CDC-LC0276679/2021
USA/NC-CDC-LC0277117/2021
USA/NC-CDC-LC0276680/2021
USA/NC-CDC-LC0277109/2021
USA/NC-CDC-LC0277214/2021
USA/CT-CDC-LC0276526/2021
USA/NC-CDC-LC0277194/2021
USA/NC-CDC-LC0276649/2021
USA/NC-CDC-LC0277235/2021
USA/NC-CDC-LC0277236/2021
USA/NJ-CDC-LC0276543/2021
USA/CT-CDC-LC0276618/2021
USA/NY-CDC-LC0277254/2021
USA/CT-CDC-LC0276546/2021
USA/AZ-CDC-LC0286476/2021
USA/CT-CDC-LC0276540/2021
USA/NJ-CDC-LC0276754/2021
USA/CT-CDC-LC0276550/2021
USA/RI-CDC-LC0276544/2021
USA/CT-CDC-LC0276571/2021
USA/CT-CDC-LC0276826/2021
USA/NC-CDC-LC0276671/2021
USA/CT-CDC-LC0276857/2021
USA/NJ-CDC-LC0276881/2021
USA/CT-CDC-LC0276745/2021
USA/NJ-CDC-LC0276789/2021
USA/CT-CDC-LC0276537/2021
USA/NC-CDC-LC0276695/2021
USA/DE-CDC-LC0276731/2021
USA/MD-CDC-LC0277256/2021
USA/DE-CDC-LC0276736/2021
USA/DE-CDC-LC0276615/2021
USA/NY-CDC-LC0276856/2021
USA/DE-CDC-LC0276751/2021
USA/DE-CDC-LC0276766/2021
USA/VA-CDC-LC0277199/2021
USA/NJ-CDC-LC0276769/2021
USA/NC-CDC-LC0277259/2021
USA/PA-CDC-LC0276657/2021
USA/MD-CDC-LC0277253/2021
USA/DE-CDC-LC0276793/2021
USA/NC-CDC-LC0276759/2021
USA/DE-CDC-LC0276625/2021
USA/NC-CDC-LC0276727/2021
USA/NC-CDC-LC0277263/2021
USA/DE-CDC-LC0276792/2021
USA/NC-CDC-LC0277190/2021
USA/NJ-CDC-LC0276785/2021
USA/MD-CDC-LC0276771/2021
USA/PA-CDC-LC0276836/2021
USA/DE-CDC-LC0276619/2021
USA/DE-CDC-LC0276626/2021
USA/NY-CDC-LC0277245/2021
USA/NY-CDC-LC0276542/2021
USA/NC-CDC-LC0277110/2021
USA/CT-CDC-LC0276547/2021
USA/CT-CDC-LC0276548/2021
USA/NJ-CDC-LC0276886/2021
USA/CT-CDC-LC0276549/2021
USA/CT-CDC-LC0276579/2021
USA/CT-CDC-LC0276580/2021
USA/NJ-CDC-LC0276885/2021
USA/NJ-CDC-LC0276887/2021
USA/DE-CDC-LC0276624/2021
USA/NC-CDC-LC0277193/2021
USA/NJ-CDC-LC0276879/2021
USA/NJ-CDC-LC0277251/2021
USA/DE-CDC-LC0276803/2021
USA/NJ-CDC-LC0276880/2021
USA/NJ-CDC-LC0276878/2021
USA/CT-CDC-LC0276889/2021
USA/DE-CDC-LC0276757/2021
USA/DE-CDC-LC0276884/2021
USA/PA-CDC-LC0276877/2021
USA/PA-CDC-LC0276658/2021
USA/DC-CDC-LC0276729/2021
USA/DC-CDC-LC0277062/2021
USA/NY-CDC-LC0276842/2021
USA/NJ-CDC-LC0276733/2021
USA/PA-CDC-LC0276804/2021
USA/NJ-CDC-LC0276661/2021
USA/DC-CDC-LC0277113/2021
USA/PA-CDC-LC0276872/2021
USA/PA-CDC-LC0277246/2021
USA/NJ-CDC-LC0277174/2021
USA/PA-CDC-LC0276648/2021
USA/NJ-CDC-LC0276839/2021
USA/NC-CDC-LC0277191/2021
USA/PA-CDC-LC0276873/2021
USA/PA-CDC-LC0276662/2021
USA/PA-CDC-LC0277266/2021
USA/NJ-CDC-LC0277173/2021
USA/PA-CDC-LC0276545/2021
USA/NJ-CDC-LC0276840/2021
USA/NJ-CDC-LC0276660/2021
USA/DC-CDC-LC0277052/2021
USA/NC-CDC-LC0277258/2021
USA/NJ-CDC-LC0276755/2021
USA/NJ-CDC-LC0276732/2021
USA/DC-CDC-LC0276726/2021
USA/NJ-CDC-LC0276756/2021
USA/PA-CDC-LC0276767/2021
USA/PA-CDC-LC0276667/2021
USA/PA-CDC-LC0276768/2021
USA/NC-CDC-LC0276728/2021
USA/NC-CDC-LC0277275/2021
USA/NC-CDC-LC0277118/2021
USA/DC-CDC-LC0277066/2021
USA/PA-CDC-LC0276752/2021
USA/NC-CDC-LC0277219/2021
USA/PA-CDC-LC0276800/2021
USA/VA-CDC-LC0277180/2021
USA/NC-CDC-LC0277092/2021
USA/DC-CDC-LC0277063/2021
USA/DC-CDC-LC0277072/2021
USA/DC-CDC-LC0277073/2021
USA/PA-CDC-LC0276645/2021
USA/PA-CDC-LC0276787/2021
USA/VA-CDC-LC0277119/2021
USA/DC-CDC-LC0277071/2021
USA/NC-CDC-LC0277112/2021
USA/NC-CDC-LC0276684/2021
USA/PA-CDC-LC0276629/2021
USA/OH-CDC-LC0282865/2021
USA/VA-CDC-LC0277136/2021
USA/OH-CDC-LC0282866/2021
USA/OH-CDC-LC0282840/2021
USA/KY-CDC-LC0282811/2021
USA/OH-CDC-LC0282843/2021
USA/OH-CDC-LC0282844/2021
USA/OH-CDC-LC0282841/2021
USA/OH-CDC-LC0282842/2021
USA/NJ-CDC-LC0276784/2021
USA/WV-CDC-LC0283392/2021
USA/FL-CDC-LC0283257/2021
USA/FL-CDC-LC0283053/2021
USA/TN-CDC-LC0283059/2021
USA/KY-CDC-LC0283265/2021
USA/MO-CDC-LC0282897/2021
USA/KY-CDC-LC0283259/2021
USA/KY-CDC-LC0283260/2021
USA/KY-CDC-LC0283071/2021
USA/KY-CDC-LC0283277/2021
USA/IN-CDC-LC0283272/2021
USA/KY-CDC-LC0283261/2021
USA/WA-CDC-LC0286727/2021
USA/WA-CDC-LC0286728/2021
USA/OR-CDC-LC0286717/2021
USA/AK-CDC-LC0286647/2021
USA/AK-CDC-LC0286699/2021
USA/TN-CDC-LC0283258/2021
USA/WA-CDC-LC0286725/2021
USA/WA-CDC-LC0286720/2021
USA/WA-CDC-LC0286732/2021
USA/WA-CDC-LC0286736/2021
USA/WA-CDC-LC0286868/2021
USA/WA-CDC-LC0286740/2021
USA/OR-CDC-LC0287231/2021
USA/OR-CDC-LC0287223/2021
USA/OR-CDC-LC0287220/2021
USA/OR-CDC-LC0287260/2021
USA/OK-CDC-LC0287150/2021
USA/OR-CDC-LC0287230/2021
USA/OR-CDC-LC0287243/2021
USA/AK-CDC-LC0286698/2021
USA/WA-CDC-LC0286726/2021
USA/AK-CDC-LC0286645/2021
USA/WA-CDC-LC0286702/2021
USA/AK-CDC-LC0286692/2021
USA/AK-CDC-LC0286694/2021
USA/IN-CDC-LC0283263/2021
USA/OH-CDC-LC0283329/2021
USA/AK-CDC-LC0286696/2021
USA/OH-CDC-LC0283275/2021
USA/KY-CDC-LC0283143/2021
USA/IL-CDC-LC0282975/2021
USA/OH-CDC-LC0283273/2021
USA/KY-CDC-LC0283218/2021
USA/KY-CDC-LC0283049/2021
USA/IN-CDC-LC0285794/2021
USA/KY-CDC-LC0282983/2021
USA/WI-CDC-LC0285798/2021
USA/WI-CDC-LC0285796/2021
USA/WI-CDC-LC0285804/2021
USA/WI-CDC-LC0285799/2021
USA/IL-CDC-LC0285791/2021
USA/WI-CDC-LC0285795/2021
USA/IL-CDC-LC0285760/2021
USA/WI-CDC-LC0285797/2021
USA/IL-CDC-LC0285787/2021
USA/IL-CDC-LC0283262/2021
USA/IN-CDC-LC0283225/2021
USA/AZ-CDC-LC0286475/2021
USA/OH-CDC-LC0283274/2021
USA/AZ-CDC-LC0286480/2021
USA/IN-CDC-LC0283285/2021
USA/IL-CDC-LC0285788/2021
USA/IN-CDC-LC0283284/2021
USA/KY-CDC-LC0283400/2021
USA/KY-CDC-LC0283278/2021
USA/KY-CDC-LC0283276/2021
USA/KY-CDC-LC0282992/2021
USA/KY-CDC-LC0283266/2021
USA/KY-CDC-LC0282984/2021
USA/IN-CDC-LC0283394/2021
USA/GA-CDC-LC0282773/2021
USA/WV-CDC-LC0283322/2021
USA/AL-CDC-LC0282771/2021
USA/OH-CDC-LC0282990/2021
USA/OH-CDC-LC0283395/2021
USA/OH-CDC-LC0283398/2021
USA/MI-CDC-LC0283182/2021
USA/IN-CDC-LC0283271/2021
USA/OH-CDC-LC0283397/2021
USA/OH-CDC-LC0283067/2021
USA/OH-CDC-LC0282988/2021
USA/OH-CDC-LC0283396/2021
USA/OH-CDC-LC0283069/2021
USA/WI-CDC-LC0285757/2021
USA/IL-CDC-LC0283282/2021
USA/WA-CDC-LC0286703/2021
USA/WA-CDC-LC0286704/2021
USA/WA-CDC-LC0286742/2021
USA/VA-CDC-LC0277121/2021
USA/IL-CDC-LC0285450/2021
USA/WA-CDC-LC0285530/2021
USA/MT-CDC-LC0285537/2021
USA/WV-CDC-LC0283629/2021
USA/OH-CDC-LC0283635/2021
USA/KY-CDC-LC0283480/2021
USA/ID-CDC-LC0285532/2021
USA/WV-CDC-LC0283641/2021
USA/OH-CDC-LC0283638/2021
USA/OH-CDC-LC0283637/2021
USA/OH-CDC-LC0283477/2021
USA/FL-CDC-LC0283822/2021
USA/FL-CDC-LC0283823/2021
USA/TN-CDC-LC0283820/2021
USA/FL-CDC-LC0283828/2021
USA/GA-CDC-LC0283818/2021
USA/FL-CDC-LC0283618/2021
USA/FL-CDC-LC0283428/2021
USA/FL-CDC-LC0283617/2021
USA/VA-CDC-LC0277127/2021
USA/VA-CDC-LC0277181/2021
USA/NC-CDC-LC0277002/2021
USA/FL-CDC-LC0283614/2021
USA/NC-CDC-LC0277220/2021
USA/VA-CDC-LC0277135/2021
USA/FL-CDC-LC0283615/2021
USA/NC-CDC-LC0277148/2021
USA/NC-CDC-LC0277212/2021
USA/NC-CDC-LC0277120/2021
USA/NC-CDC-LC0277149/2021
USA/NC-CDC-LC0277111/2021
USA/NC-CDC-LC0276656/2021
USA/NC-CDC-LC0277281/2021
USA/NC-CDC-LC0277282/2021
USA/NC-CDC-LC0277203/2021
USA/NC-CDC-LC0277133/2021
USA/NC-CDC-LC0277278/2021
USA/NC-CDC-LC0277139/2021
USA/NJ-CDC-LC0277161/2021
USA/VA-CDC-LC0277007/2021
USA/PA-CDC-LC0276764/2021
USA/VA-CDC-LC0276676/2021
USA/VA-CDC-LC0276675/2021
USA/VA-CDC-LC0277217/2021
USA/VA-CDC-LC0277122/2021
USA/FL-CDC-LC0283683/2021
USA/KY-CDC-LC0283998/2021
USA/VA-CDC-LC0277150/2021
USA/KY-CDC-LC0283831/2021
USA/OR-CDC-LC0287246/2021
USA/OR-CDC-LC0287261/2021
USA/OR-CDC-LC0287247/2021
USA/OR-CDC-LC0287252/2021
USA/WA-CDC-LC0287235/2021
USA/WA-CDC-LC0286685/2021
USA/WA-CDC-LC0286869/2021
USA/WA-CDC-LC0286735/2021
USA/WA-CDC-LC0286733/2021
USA/AK-CDC-LC0286566/2021
USA/AK-CDC-LC0286561/2021
USA/AK-CDC-LC0286693/2021
USA/AK-CDC-LC0286646/2021
USA/WA-CDC-LC0286724/2021
USA/AK-CDC-LC0286562/2021
USA/OR-CDC-LC0287237/2021
USA/AK-CDC-LC0286565/2021
USA/OR-CDC-LC0287238/2021
USA/AK-CDC-LC0286563/2021
USA/KY-CDC-LC0283949/2021
USA/GA-CDC-LC0283829/2021
USA/IN-CDC-LC0283755/2021
USA/OH-CDC-LC0283833/2021
USA/WI-CDC-LC0287259/2021
USA/IN-CDC-LC0283750/2021
USA/OH-CDC-LC0283996/2021
USA/OH-CDC-LC0283997/2021
USA/OH-CDC-LC0283947/2021
USA/OH-CDC-LC0283834/2021
USA/OH-CDC-LC0283757/2021
USA/NC-CDC-LC0277114/2021
USA/IL-CDC-LC0283744/2021
USA/KY-CDC-LC0283742/2021
USA/KY-CDC-LC0283987/2021
USA/KY-CDC-LC0283838/2021
USA/KY-CDC-LC0283999/2021
USA/IN-CDC-LC0283814/2021
USA/GA-CDC-LC0283826/2021
USA/WA-CDC-LC0287163/2021
USA/IL-CDC-LC0287208/2021
USA/KY-CDC-LC0283948/2021
USA/CT-CDC-LC0276538/2021
USA/RI-CDC-LC0276570/2021
USA/IL-CDC-LC0287213/2021
USA/CT-CDC-LC0276824/2021
USA/PA-CDC-LC0277964/2021
USA/NC-CDC-LC0277695/2021
USA/CT-CDC-LC0276825/2021
USA/NC-CDC-LC0278037/2021
USA/NC-CDC-LC0277699/2021
USA/NC-CDC-LC0277696/2021
USA/VA-CDC-LC0278020/2021
USA/VA-CDC-LC0277798/2021
USA/VA-CDC-LC0277519/2021
USA/VA-CDC-LC0277975/2021
USA/VA-CDC-LC0277974/2021
USA/VA-CDC-LC0277605/2021
USA/VA-CDC-LC0277427/2021
USA/NC-CDC-LC0277815/2021
USA/NC-CDC-LC0277803/2021
USA/NY-CDC-LC0277405/2021
USA/NC-CDC-LC0277910/2021
USA/NY-CDC-LC0277942/2021
USA/NY-CDC-LC0277404/2021
USA/NC-CDC-LC0277866/2021
USA/VA-CDC-LC0277520/2021
USA/GA-CDC-LC0277796/2021
USA/NC-CDC-LC0277947/2021
USA/NC-CDC-LC0277648/2021
USA/NC-CDC-LC0277786/2021
USA/NC-CDC-LC0277788/2021
USA/GA-CDC-LC0277797/2021
USA/NC-CDC-LC0277483/2021
USA/NJ-CDC-LC0277451/2021
USA/NC-CDC-LC0277780/2021
USA/SC-CDC-LC0278774/2021
USA/SC-CDC-LC0278775/2021
USA/NY-CDC-LC0277610/2021
USA/NC-CDC-LC0277485/2021
USA/VA-CDC-LC0278744/2021
USA/NY-CDC-LC0277608/2021
USA/NY-CDC-LC0277609/2021
USA/NY-CDC-LC0277928/2021
USA/CT-CDC-LC0276739/2021
USA/NY-CDC-LC0277342/2021
USA/NY-CDC-LC0277963/2021
USA/NY-CDC-LC0277927/2021
USA/GA-CDC-LC0278764/2021
USA/MD-CDC-LC0278760/2021
USA/NC-CDC-LC0277505/2021
USA/NC-CDC-LC0278468/2021
USA/VA-CDC-LC0278669/2021
USA/NC-CDC-LC0277678/2021
USA/NC-CDC-LC0277677/2021
USA/NC-CDC-LC0277679/2021
USA/NC-CDC-LC0277754/2021
USA/NY-CDC-LC0278012/2021
USA/NY-CDC-LC0278013/2021
USA/NY-CDC-LC0278014/2021
USA/MD-CDC-LC0278035/2021
USA/NJ-CDC-LC0277659/2021
USA/NC-CDC-LC0278028/2021
USA/NC-CDC-LC0277826/2021
USA/NC-CDC-LC0277809/2021
USA/NC-CDC-LC0277486/2021
USA/MD-CDC-LC0277524/2021
USA/NJ-CDC-LC0278009/2021
USA/NC-CDC-LC0277787/2021
USA/NC-CDC-LC0277838/2021
USA/NJ-CDC-LC0278004/2021
USA/NY-CDC-LC0277607/2021
USA/NJ-CDC-LC0278007/2021
USA/NJ-CDC-LC0277297/2021
USA/NJ-CDC-LC0278003/2021
USA/NJ-CDC-LC0278005/2021
USA/PA-CDC-LC0277408/2021
USA/NJ-CDC-LC0277595/2021
USA/NJ-CDC-LC0277904/2021
USA/NC-CDC-LC0277522/2021
USA/NY-CDC-LC0277970/2021
USA/NC-CDC-LC0277745/2021
USA/NC-CDC-LC0277743/2021
USA/VA-CDC-LC0277488/2021
USA/NC-CDC-LC0277741/2021
USA/NC-CDC-LC0277760/2021
USA/NC-CDC-LC0277971/2021
USA/NC-CDC-LC0277614/2021
USA/VA-CDC-LC0277549/2021
USA/NC-CDC-LC0277615/2021
USA/VA-CDC-LC0277513/2021
USA/VA-CDC-LC0277528/2021
USA/VA-CDC-LC0277517/2021
USA/VA-CDC-LC0277502/2021
USA/TX-CDC-LC0278349/2021
USA/VA-CDC-LC0277508/2021
USA/NJ-CDC-LC0278002/2021
USA/VA-CDC-LC0277694/2021
USA/NY-CDC-LC0277985/2021
USA/VA-CDC-LC0277531/2021
USA/NC-CDC-LC0277840/2021
USA/NJ-CDC-LC0277369/2021
USA/NJ-CDC-LC0277368/2021
USA/NC-CDC-LC0277843/2021
USA/NC-CDC-LC0277839/2021
USA/NC-CDC-LC0277793/2021
USA/NC-CDC-LC0277835/2021
USA/NC-CDC-LC0277842/2021
USA/NC-CDC-LC0277794/2021
USA/NC-CDC-LC0277841/2021
USA/NC-CDC-LC0277837/2021
USA/NY-CDC-LC0277442/2021
USA/NJ-CDC-LC0277986/2021
USA/NJ-CDC-LC0277989/2021
USA/SC-CDC-LC0278776/2021
USA/NJ-CDC-LC0277905/2021
USA/NJ-CDC-LC0277655/2021
USA/NY-CDC-LC0277906/2021
USA/NC-CDC-LC0277360/2021
USA/NJ-CDC-LC0277656/2021
USA/NY-CDC-LC0277398/2021
USA/VA-CDC-LC0278036/2021
USA/NY-CDC-LC0277401/2021
USA/NJ-CDC-LC0277306/2021
USA/NY-CDC-LC0277304/2021
USA/NY-CDC-LC0277921/2021
USA/NY-CDC-LC0277402/2021
USA/CT-CDC-LC0277920/2021
USA/NJ-CDC-LC0277599/2021
USA/NY-CDC-LC0277371/2021
USA/NJ-CDC-LC0277403/2021
USA/NC-CDC-LC0278634/2021
USA/NC-CDC-LC0278479/2021
USA/NY-CDC-LC0277952/2021
USA/VA-CDC-LC0278613/2021
USA/VA-CDC-LC0278387/2021
USA/VA-CDC-LC0278721/2021
USA/DC-CDC-LC0278544/2021
USA/DC-CDC-LC0278700/2021
USA/DC-CDC-LC0278697/2021
USA/DC-CDC-LC0278547/2021
USA/DC-CDC-LC0278699/2021
USA/NC-CDC-LC0278746/2021
USA/NC-CDC-LC0278748/2021
USA/VA-CDC-LC0278563/2021
USA/VA-CDC-LC0278526/2021
USA/VA-CDC-LC0278248/2021
USA/VA-CDC-LC0278735/2021
USA/VA-CDC-LC0278545/2021
USA/VA-CDC-LC0278732/2021
USA/NC-CDC-LC0278727/2021
USA/VA-CDC-LC0278286/2021
USA/VA-CDC-LC0278734/2021
USA/NC-CDC-LC0278724/2021
USA/NC-CDC-LC0278725/2021
USA/SC-CDC-LC0278731/2021
USA/MD-CDC-LC0278701/2021
USA/MD-CDC-LC0278364/2021
USA/VA-CDC-LC0278733/2021
USA/MD-CDC-LC0278247/2021
USA/VA-CDC-LC0278264/2021
USA/VA-CDC-LC0278344/2021
USA/VA-CDC-LC0278539/2021
USA/NC-CDC-LC0278663/2021
USA/VA-CDC-LC0278670/2021
USA/NC-CDC-LC0278793/2021
USA/NC-CDC-LC0278779/2021
USA/NC-CDC-LC0278626/2021
USA/NC-CDC-LC0278675/2021
USA/MD-CDC-LC0278289/2021
USA/VA-CDC-LC0278685/2021
USA/DC-CDC-LC0278454/2021
USA/NC-CDC-LC0278816/2021
USA/NC-CDC-LC0278781/2021
USA/SC-CDC-LC0278639/2021
USA/NC-CDC-LC0278780/2021
USA/DC-CDC-LC0278290/2021
USA/NC-CDC-LC0278690/2021
USA/NC-CDC-LC0278689/2021
USA/NC-CDC-LC0278299/2021
USA/VA-CDC-LC0278812/2021
USA/NC-CDC-LC0278658/2021
USA/NC-CDC-LC0278660/2021
USA/NC-CDC-LC0278662/2021
USA/NC-CDC-LC0278653/2021
USA/NC-CDC-LC0278659/2021
USA/NC-CDC-LC0278661/2021
USA/MD-CDC-LC0278251/2021
USA/MD-CDC-LC0278604/2021
USA/MD-CDC-LC0278553/2021
USA/MD-CDC-LC0278313/2021
USA/NC-CDC-LC0278691/2021
USA/MD-CDC-LC0278568/2021
USA/MD-CDC-LC0278436/2021
USA/NC-CDC-LC0278664/2021
USA/VA-CDC-LC0277533/2021
USA/VA-CDC-LC0278813/2021
USA/VA-CDC-LC0278388/2021
USA/DC-CDC-LC0278703/2021
USA/VA-CDC-LC0278598/2021
USA/VA-CDC-LC0278369/2021
USA/VA-CDC-LC0278460/2021
USA/VA-CDC-LC0278461/2021
USA/NY-CDC-LC0277348/2021
USA/VA-CDC-LC0278599/2021
USA/VA-CDC-LC0278347/2021
USA/NY-CDC-LC0277924/2021
USA/NY-CDC-LC0277411/2021
USA/NY-CDC-LC0277582/2021
USA/NY-CDC-LC0277581/2021
USA/NY-CDC-LC0277410/2021
USA/GA-CDC-LC0277852/2021
USA/PA-CDC-LC0277650/2021
USA/GA-CDC-LC0277854/2021
USA/GA-CDC-LC0277851/2021
USA/GA-CDC-LC0277853/2021
USA/NY-CDC-LC0277651/2021
USA/NC-CDC-LC0277668/2021
USA/NC-CDC-LC0277497/2021
USA/NJ-CDC-LC0277658/2021
USA/NY-CDC-LC0278015/2021
USA/CT-CDC-LC0278017/2021
USA/VA-CDC-LC0277756/2021
USA/VA-CDC-LC0278451/2021
USA/NY-CDC-LC0277901/2021
USA/VA-CDC-LC0278603/2021
USA/NC-CDC-LC0278702/2021
USA/VA-CDC-LC0278512/2021
USA/DC-CDC-LC0278543/2021
USA/DC-CDC-LC0278453/2021
USA/MD-CDC-LC0278554/2021
USA/VA-CDC-LC0278368/2021
USA/MD-CDC-LC0278292/2021
USA/MD-CDC-LC0278424/2021
USA/DC-CDC-LC0278718/2021
USA/DC-CDC-LC0278720/2021
USA/SC-CDC-LC0278577/2021
USA/NC-CDC-LC0278741/2021
USA/SC-CDC-LC0278367/2021
USA/SC-CDC-LC0278566/2021
USA/DC-CDC-LC0278704/2021
USA/SC-CDC-LC0278450/2021
USA/SC-CDC-LC0278712/2021
USA/SC-CDC-LC0278390/2021
USA/SC-CDC-LC0278267/2021
USA/SC-CDC-LC0278590/2021
USA/SC-CDC-LC0278458/2021
USA/NC-CDC-LC0278739/2021
USA/SC-CDC-LC0278488/2021
USA/NC-CDC-LC0278740/2021
USA/VA-CDC-LC0278365/2021
USA/NC-CDC-LC0278710/2021
USA/SC-CDC-LC0278681/2021
USA/SC-CDC-LC0278391/2021
USA/SC-CDC-LC0278513/2021
USA/NC-CDC-LC0278709/2021
USA/NC-CDC-LC0278716/2021
USA/SC-CDC-LC0278250/2021
USA/VA-CDC-LC0277532/2021
USA/NC-CDC-LC0277681/2021
USA/VA-CDC-LC0277565/2021
USA/NC-CDC-LC0277289/2021
USA/NC-CDC-LC0278717/2021
USA/NC-CDC-LC0277909/2021
USA/NC-CDC-LC0277358/2021
USA/NC-CDC-LC0277948/2021
USA/NC-CDC-LC0277290/2021
USA/NC-CDC-LC0277662/2021
USA/NC-CDC-LC0277663/2021
USA/NC-CDC-LC0277820/2021
USA/NC-CDC-LC0277867/2021
USA/NC-CDC-LC0278023/2021
USA/NC-CDC-LC0278026/2021
USA/NC-CDC-LC0277338/2021
USA/NC-CDC-LC0278025/2021
USA/NC-CDC-LC0277437/2021
USA/NC-CDC-LC0277661/2021
USA/VA-CDC-LC0278029/2021
USA/NC-CDC-LC0277288/2021
USA/NC-CDC-LC0277357/2021
USA/VA-CDC-LC0277500/2021
USA/NC-CDC-LC0277436/2021
USA/VA-CDC-LC0277382/2021
USA/VA-CDC-LC0278027/2021
USA/VA-CDC-LC0277390/2021
USA/VA-CDC-LC0277976/2021
USA/VA-CDC-LC0277383/2021
USA/NC-CDC-LC0278018/2021
USA/NJ-CDC-LC0277941/2021
USA/VA-CDC-LC0277613/2021
USA/NJ-CDC-LC0277642/2021
USA/VA-CDC-LC0277521/2021
USA/PA-CDC-LC0277919/2021
USA/PA-CDC-LC0277393/2021
USA/NJ-CDC-LC0277396/2021
USA/VA-CDC-LC0277616/2021
USA/VA-CDC-LC0277314/2021
USA/NC-CDC-LC0278024/2021
USA/NJ-CDC-LC0277640/2021
USA/NC-CDC-LC0277351/2021
USA/SC-CDC-LC0277631/2021
USA/NC-CDC-LC0277956/2021
USA/NC-CDC-LC0277762/2021
USA/NC-CDC-LC0277313/2021
USA/NC-CDC-LC0277308/2021
USA/NC-CDC-LC0277310/2021
USA/NC-CDC-LC0277312/2021
USA/NC-CDC-LC0277352/2021
USA/NC-CDC-LC0277311/2021
USA/NC-CDC-LC0277860/2021
USA/NC-CDC-LC0277350/2021
USA/NC-CDC-LC0277320/2021
USA/NC-CDC-LC0277324/2021
USA/NC-CDC-LC0277323/2021
USA/NC-CDC-LC0277887/2021
USA/NC-CDC-LC0277349/2021
USA/NC-CDC-LC0277880/2021
USA/NC-CDC-LC0277821/2021
USA/NC-CDC-LC0277879/2021
USA/NC-CDC-LC0277878/2021
USA/NC-CDC-LC0277946/2021
USA/NC-CDC-LC0277949/2021
USA/NC-CDC-LC0277907/2021
USA/NC-CDC-LC0277746/2021
USA/NC-CDC-LC0277913/2021
USA/SC-CDC-LC0278041/2021
USA/NC-CDC-LC0277761/2021
USA/NC-CDC-LC0277908/2021
USA/MD-CDC-LC0277950/2021
USA/NC-CDC-LC0277322/2021
USA/NC-CDC-LC0277882/2021
USA/NC-CDC-LC0277877/2021
USA/NC-CDC-LC0277959/2021
USA/VA-CDC-LC0277534/2021
USA/NC-CDC-LC0277881/2021
USA/VA-CDC-LC0277399/2021
USA/VA-CDC-LC0277977/2021
USA/NJ-CDC-LC0276744/2021
USA/NJ-CDC-LC0276738/2021
USA/NC-CDC-LC0277233/2021
USA/NC-CDC-LC0277484/2021
USA/MD-CDC-LC0277196/2021
USA/NC-CDC-LC0277192/2021
USA/DE-CDC-LC0276730/2021
USA/VA-CDC-LC0276674/2021
USA/VA-CDC-LC0277215/2021
USA/VA-CDC-LC0277221/2021
USA/DE-CDC-LC0276864/2021
USA/VA-CDC-LC0277218/2021
USA/VA-CDC-LC0276682/2021
USA/VA-CDC-LC0277426/2021
USA/VA-CDC-LC0277189/2021
USA/VA-CDC-LC0276651/2021
USA/NY-CDC-LC0276855/2021
USA/VA-CDC-LC0276650/2021
USA/NJ-CDC-LC0276734/2021
USA/CT-CDC-LC0276746/2021
USA/NJ-CDC-LC0277273/2021
USA/VA-CDC-LC0277009/2021
USA/CT-CDC-LC0276541/2021
USA/CT-CDC-LC0276765/2021
USA/CT-CDC-LC0276871/2021
USA/PA-CDC-LC0276620/2021
USA/NY-CDC-LC0277103/2021
USA/VA-CDC-LC0276653/2021
USA/VA-CDC-LC0277008/2021
USA/NY-CDC-LC0277104/2021
USA/NY-CDC-LC0276772/2021
USA/NY-CDC-LC0277105/2021
USA/NJ-CDC-LC0277265/2021
USA/NJ-CDC-LC0276749/2021
USA/VA-CDC-LC0276996/2021
USA/NY-CDC-LC0277102/2021
USA/NY-CDC-LC0277106/2021
USA/VA-CDC-LC0277205/2021
USA/VA-CDC-LC0277206/2021
USA/VA-CDC-LC0277336/2021
USA/ID-CDC-LC0284917/2021
USA/VA-CDC-LC0277933/2021
USA/VA-CDC-LC0277611/2021
USA/VA-CDC-LC0277939/2021
USA/VA-CDC-LC0277612/2021
USA/VA-CDC-LC0277432/2021
USA/NY-CDC-LC0276636/2021
USA/VA-CDC-LC0277978/2021
USA/NJ-CDC-LC0276875/2021
USA/VA-CDC-LC0277389/2021
USA/VA-CDC-LC0277450/2021
USA/VA-CDC-LC0277384/2021
USA/VA-CDC-LC0277593/2021
USA/CA-CDC-LC0277592/2021
USA/VA-CDC-LC0277935/2021
USA/VA-CDC-LC0277591/2021
USA/GA-CDC-LC0277739/2021
USA/CT-CDC-LC0276628/2021
USA/VA-CDC-LC0277006/2021
USA/VA-CDC-LC0277055/2021
USA/CT-CDC-LC0276563/2021
USA/VA-CDC-LC0277005/2021
USA/NC-CDC-LC0277183/2021
USA/NJ-CDC-LC0276743/2021
USA/NC-CDC-LC0277037/2021
USA/OH-CDC-LC0276741/2021
USA/NJ-CDC-LC0276696/2021
USA/CT-CDC-LC0276725/2021
USA/DE-CDC-LC0276779/2021
USA/ME-CDC-LC0276630/2021
USA/PA-CDC-LC0276722/2021
USA/MD-CDC-LC0276724/2021
USA/NY-CDC-LC0276776/2021
USA/CT-CDC-LC0276621/2021
USA/VA-CDC-LC0277590/2021
USA/MI-CDC-LC0276742/2021
USA/GA-CDC-LC0277737/2021
USA/NY-CDC-LC0276781/2021
USA/VA-CDC-LC0278422/2021
USA/NJ-CDC-LC0277951/2021
USA/NJ-CDC-LC0277979/2021
USA/NJ-CDC-LC0277998/2021
USA/VA-CDC-LC0277516/2021
USA/VA-CDC-LC0277499/2021
USA/NJ-CDC-LC0277997/2021
USA/NJ-CDC-LC0277996/2021
USA/NJ-CDC-LC0277982/2021
USA/NC-CDC-LC0277740/2021
USA/NC-CDC-LC0277556/2021
USA/VA-CDC-LC0277501/2021
USA/NC-CDC-LC0277555/2021
USA/PA-CDC-LC0277397/2021
USA/NC-CDC-LC0277742/2021
USA/NJ-CDC-LC0277391/2021
USA/NJ-CDC-LC0277341/2021
USA/PA-CDC-LC0277392/2021
USA/PA-CDC-LC0277922/2021
USA/GA-CDC-LC0277738/2021
USA/PA-CDC-LC0277606/2021
USA/NJ-CDC-LC0277995/2021
USA/NJ-CDC-LC0277983/2021
USA/NJ-CDC-LC0277641/2021
USA/NJ-CDC-LC0277597/2021
USA/PA-CDC-LC0277394/2021
USA/NJ-CDC-LC0277644/2021
USA/NJ-CDC-LC0277638/2021
USA/NJ-CDC-LC0277643/2021
USA/NJ-CDC-LC0277645/2021
USA/NJ-CDC-LC0277440/2021
USA/NJ-CDC-LC0277374/2021
USA/NJ-CDC-LC0277945/2021
USA/NJ-CDC-LC0277409/2021
USA/NJ-CDC-LC0277438/2021
USA/NJ-CDC-LC0277639/2021
USA/MD-CDC-LC0277988/2021
USA/VA-CDC-LC0277527/2021
USA/NJ-CDC-LC0277464/2021
USA/MD-CDC-LC0277984/2021
USA/NJ-CDC-LC0277375/2021
USA/PA-CDC-LC0277395/2021
USA/NJ-CDC-LC0277967/2021
USA/MD-CDC-LC0277526/2021
USA/NJ-CDC-LC0277596/2021
USA/NJ-CDC-LC0277966/2021
USA/PA-CDC-LC0277439/2021
USA/MD-CDC-LC0277468/2021
USA/SC-CDC-LC0277567/2021
USA/WA-CDC-QDX28808174/2021
USA/NV-CDC-QDX28844816/2021
USA/ME-CDC-QDX28808446/2021
USA/NV-CDC-QDX28844824/2021
USA/NV-CDC-QDX28808324/2021
USA/VA-CDC-QDX28808147/2021
USA/NV-CDC-QDX28808314/2021
USA/VA-CDC-QDX28808151/2021
USA/NV-CDC-QDX28808315/2021
USA/ME-CDC-QDX28808487/2021
USA/VA-CDC-QDX28808145/2021
USA/NJ-CDC-LC0277999/2021
USA/MA-CDC-QDX28808486/2021
USA/NV-CDC-QDX28808321/2021
USA/CA-CDC-QDX28808182/2021
USA/NV-CDC-QDX28808322/2021
USA/MA-CDC-QDX28808454/2021
USA/WA-CDC-QDX28808179/2021
USA/MO-CDC-QDX28888829/2021
USA/CT-CDC-QDX28808508/2021
USA/VA-CDC-QDX28808149/2021
USA/ME-CDC-QDX28808445/2021
USA/NE-CDC-QDX28808308/2021
USA/CA-CDC-QDX28808185/2021
USA/VA-CDC-QDX28808144/2021
USA/CT-CDC-QDX28808470/2021
USA/NC-CDC-QDX28844809/2021
USA/MA-CDC-QDX28808493/2021
USA/VT-CDC-QDX28808504/2021
USA/NV-CDC-QDX28808316/2021
USA/WA-CDC-QDX28808177/2021
USA/CT-CDC-QDX28808496/2021
USA/WA-CDC-QDX28808181/2021
USA/VT-CDC-QDX28808500/2021
USA/VT-CDC-QDX28808506/2021
USA/NV-CDC-QDX28808326/2021
USA/WA-CDC-QDX28808175/2021
USA/VT-CDC-QDX28808505/2021
USA/NV-CDC-QDX28808317/2021
USA/NE-CDC-QDX28808307/2021
USA/WA-CDC-QDX28808176/2021
USA/NV-CDC-QDX28808328/2021
USA/WA-CDC-QDX28808180/2021
USA/NV-CDC-QDX28808325/2021
USA/VA-CDC-QDX28808148/2021
USA/WA-CDC-QDX28808178/2021
USA/CA-CDC-QDX28808184/2021
USA/NH-CDC-QDX28808463/2021
USA/CA-CDC-FG-134040/2021
USA/VA-CDC-QDX28808150/2021
USA/NY-CDC-FG-134353/2021
USA/NY-CDC-FG-134058/2021
USA/NY-CDC-FG-134371/2021
USA/NY-CDC-FG-134091/2021
USA/WY-CDC-2-4945334/2021
USA/NC-CDC-2-4938043/2021
USA/PR-CDC-2-4937117/2021
USA/PR-CDC-2-4937025/2021
USA/NE-CDC-2-4938103/2021
USA/PR-CDC-2-4937023/2021
USA/NJ-CDC-2-4937026/2021
USA/PR-CDC-2-4936936/2021
USA/PA-CDC-QDX28808276/2021
USA/NE-CDC-2-4938009/2021
USA/PR-CDC-2-4936939/2021
USA/AR-CDC-2-4937928/2021
USA/NE-CDC-2-4937924/2021
USA/NE-CDC-2-4937922/2021
USA/NC-CDC-2-4937918/2021
USA/PR-CDC-2-4937036/2021
USA/NE-CDC-2-4938022/2021
USA/PR-CDC-2-4937019/2021
USA/NC-CDC-QDX28782189/2021
USA/SC-CDC-QDX28782219/2021
USA/AK-CDC-QDX28782342/2021
USA/NC-CDC-QDX28782216/2021
USA/GA-CDC-QDX28782200/2021
USA/CT-CDC-QDX28808472/2021
USA/MA-CDC-QDX28808488/2021
USA/SC-CDC-QDX28782223/2021
USA/LA-CDC-QDX28808207/2021
USA/MA-CDC-QDX28808464/2021
USA/MA-CDC-QDX28808503/2021
USA/AR-CDC-QDX28808302/2021
USA/PA-CDC-QDX28808377/2021
USA/NH-CDC-QDX28808483/2021
USA/CT-CDC-QDX28808456/2021
USA/OR-CDC-QDX28782322/2021
USA/OH-CDC-QDX28782384/2021
USA/MA-CDC-QDX28808489/2021
USA/MA-CDC-QDX28808498/2021
USA/MD-CDC-QDX28782239/2021
USA/NH-CDC-QDX28808484/2021
USA/LA-CDC-QDX28808211/2021
USA/MA-CDC-QDX28808471/2021
USA/MA-CDC-QDX28808469/2021
USA/CT-CDC-QDX28808474/2021
USA/NJ-CDC-2-4937116/2021
USA/CA-CDC-QDX28740219/2021
USA/MD-CDC-QDX28782238/2021
USA/OH-CDC-QDX28782373/2021
USA/ME-CDC-QDX28808476/2021
USA/MD-CDC-QDX28782265/2021
USA/GA-CDC-QDX28782212/2021
USA/MA-CDC-QDX28808457/2021
USA/MD-CDC-QDX28782234/2021
USA/TN-CDC-QDX28782175/2021
USA/IN-CDC-QDX28782488/2021
USA/OH-CDC-QDX28782376/2021
USA/GA-CDC-QDX28782178/2021
USA/MA-CDC-QDX28808451/2021
USA/MA-CDC-QDX28808497/2021
USA/LA-CDC-QDX28808214/2021
USA/MA-CDC-QDX28808473/2021
USA/NC-CDC-QDX28782228/2021
USA/OH-CDC-QDX28782380/2021
USA/CT-CDC-QDX28808507/2021
USA/MA-CDC-QDX28808480/2021
USA/WA-CDC-QDX28782330/2021
USA/SC-CDC-QDX28782210/2021
USA/MS-CDC-QDX28782227/2021
USA/NC-CDC-QDX28782203/2021
USA/AK-CDC-QDX28808336/2021
USA/MA-CDC-QDX28808477/2021
USA/PA-CDC-QDX28808386/2021
USA/MA-CDC-QDX28808494/2021
USA/NC-CDC-QDX28782202/2021
USA/MD-CDC-QDX28782242/2021
USA/NJ-CDC-QDX28782256/2021
USA/SC-CDC-QDX28782225/2021
USA/LA-CDC-QDX28808209/2021
USA/NY-CDC-QDX28782388/2021
USA/MA-CDC-QDX28808448/2021
USA/OR-CDC-QDX28782323/2021
USA/GA-CDC-QDX28782168/2021
USA/PA-CDC-QDX28808375/2021
USA/PA-CDC-QDX28808381/2021
USA/PA-CDC-QDX28808378/2021
USA/SC-CDC-QDX28782198/2021
USA/SC-CDC-QDX28782224/2021
USA/OH-CDC-QDX28782379/2021
USA/GA-CDC-QDX28782166/2021
USA/OR-CDC-QDX28782338/2021
USA/MA-CDC-QDX28808468/2021
USA/NJ-CDC-QDX28782261/2021
USA/WA-CDC-QDX28782327/2021
USA/OH-CDC-QDX28782371/2021
USA/OR-CDC-QDX28782318/2021
USA/PA-CDC-QDX28808387/2021
USA/NC-CDC-QDX28782193/2021
USA/LA-CDC-QDX28740523/2021
USA/AR-CDC-QDX28808294/2021
USA/MA-CDC-QDX28808462/2021
USA/AL-CDC-QDX28782205/2021
USA/WA-CDC-QDX28782326/2021
USA/AR-CDC-QDX28808311/2021
USA/SC-CDC-QDX28782201/2021
USA/CA-CDC-QDX28782281/2021
USA/LA-CDC-QDX28808210/2021
USA/CT-CDC-QDX28808485/2021
USA/LA-CDC-QDX28808212/2021
USA/AK-CDC-QDX28782341/2021
USA/FL-CDC-QDX28740756/2021
USA/MA-CDC-QDX28808467/2021
USA/GA-CDC-QDX28782199/2021
USA/PA-CDC-QDX28808376/2021
USA/SC-CDC-QDX28782211/2021
USA/LA-CDC-QDX28740525/2021
USA/OR-CDC-QDX28782331/2021
USA/OH-CDC-QDX28782387/2021
USA/CA-CDC-QDX28782278/2021
USA/PA-CDC-QDX28808379/2021
USA/MI-CDC-QDX28782476/2021
USA/OH-CDC-QDX28782369/2021
USA/MA-CDC-QDX28808466/2021
USA/MD-CDC-QDX28782266/2021
USA/GA-CDC-QDX28782167/2021
USA/OR-CDC-QDX28782337/2021
USA/MA-CDC-QDX28808501/2021
USA/LA-CDC-QDX28808218/2021
USA/TN-CDC-QDX28782176/2021
USA/NJ-CDC-QDX28782336/2021
USA/OR-CDC-QDX28782320/2021
USA/OH-CDC-QDX28782383/2021
USA/MD-CDC-QDX28782232/2021
USA/OR-CDC-QDX28782324/2021
USA/TN-CDC-QDX28782184/2021
USA/MA-CDC-QDX28808410/2021
USA/TX-CDC-QDX28808187/2021
USA/PA-CDC-QDX28808380/2021
USA/NH-CDC-QDX28808492/2021
USA/VA-CDC-QDX28782196/2021
USA/MA-CDC-QDX28808481/2021
USA/GA-CDC-QDX28782165/2021
USA/OH-CDC-QDX28782368/2021
USA/CT-CDC-QDX28808478/2021
USA/CT-CDC-QDX28808447/2021
USA/MD-CDC-QDX28782231/2021
USA/OR-CDC-QDX28782334/2021
USA/MD-CDC-QDX28782229/2021
USA/PA-CDC-QDX28782378/2021
USA/OH-CDC-QDX28782370/2021
USA/OR-CDC-QDX28782321/2021
USA/NH-CDC-QDX28808482/2021
USA/SC-CDC-QDX28782208/2021
USA/AK-CDC-QDX28782339/2021
USA/OH-CDC-QDX28782374/2021
USA/OH-CDC-QDX28782386/2021
USA/SC-CDC-QDX28782190/2021
USA/PA-CDC-QDX28808388/2021
USA/NY-CDC-QDX28782377/2021
USA/MA-CDC-QDX28808490/2021
USA/ME-CDC-QDX28808479/2021
USA/WA-CDC-QDX28782329/2021
USA/OH-CDC-QDX28782375/2021
USA/MD-CDC-QDX28782230/2021
USA/LA-CDC-QDX28808216/2021
USA/TN-CDC-QDX28782181/2021
USA/GA-CDC-QDX28782162/2021
USA/MS-CDC-QDX28782218/2021
USA/MA-CDC-QDX28808449/2021
USA/ME-CDC-QDX28808475/2021
USA/AK-CDC-QDX28782340/2021
USA/MD-CDC-QDX28782243/2021
USA/TN-CDC-QDX28782173/2021
USA/NV-CDC-QDX28782298/2021
USA/TN-CDC-QDX28782183/2021
USA/CA-CDC-QDX28782274/2021
USA/PA-CDC-QDX28808389/2021
USA/MA-CDC-QDX28808442/2021
USA/OR-CDC-QDX28782333/2021
USA/MA-CDC-QDX28808465/2021
USA/TN-CDC-QDX28782171/2021
USA/CA-CDC-QDX28782277/2021
USA/TN-CDC-QDX28782172/2021
USA/MD-CDC-QDX28782237/2021
USA/MA-CDC-QDX28808450/2021
USA/MA-CDC-QDX28808453/2021
USA/GA-CDC-QDX28782179/2021
USA/CA-CDC-FG-136612/2021
USA/MI-CDC-QDX28782471/2021
USA/AK-PHL13437/2021
USA/AK-PHL13436/2021
USA/AK-PHL13412/2021
USA/AK-PHL13438/2021
USA/AK-PHL13467/2021
USA/AK-PHL13468/2021
USA/AK-PHL13448/2021
USA/AK-PHL13447/2021
KEN/SS2752/2021
KEN/SS2742/2021
KEN/SS2753/2021
USA/MN-CDC-IBX357994683170/2021
USA/MN-CDC-IBX928967641770/2021
USA/MN-CDC-IBX275238296532/2021
USA/MN-CDC-IBX273006809919/2021
USA/MN-CDC-IBX357619115450/2021
USA/MN-CDC-IBX277122784603/2021
USA/MN-CDC-IBX361448495232/2021
USA/MN-CDC-IBX267460680032/2021
USA/MN-CDC-IBX266275931099/2021
USA/MN-CDC-IBX288750372510/2021
USA/MN-CDC-IBX262037875174/2021
USA/MN-CDC-IBX249052651907/2021
USA/MN-CDC-IBX886567854345/2021
USA/MN-CDC-IBX263703813474/2021
USA/MN-CDC-IBX242453705093/2021
USA/MN-CDC-IBX243887502546/2021
USA/MN-CDC-IBX238046366023/2021
USA/MN-CDC-IBX239941831596/2021
USA/MN-CDC-IBX456409777784/2021
USA/MN-CDC-IBX266888702753/2021
USA/MN-CDC-IBX294279404180/2021
USA/MN-CDC-IBX348788579565/2021
USA/MN-CDC-IBX305080328783/2021
USA/MN-CDC-IBX916667892894/2021
USA/MN-CDC-IBX948994592781/2021
USA/MN-CDC-IBX938927616326/2021
USA/MN-CDC-IBX959761137839/2021
USA/MN-CDC-IBX910493641775/2021
USA/MN-CDC-IBX301678720493/2021
USA/MN-CDC-IBX297373653394/2021
USA/MN-CDC-IBX955521664680/2021
USA/MN-CDC-IBX970360029118/2021
USA/MN-CDC-IBX906310219567/2021
USA/MN-CDC-IBX906084944161/2021
USA/MN-CDC-IBX360592108811/2021
USA/MN-CDC-IBX953289440043/2021
USA/MN-CDC-IBX124577169228/2021
USA/MN-CDC-IBX360669002433/2021
USA/MN-CDC-IBX984249725784/2021
USA/MN-CDC-IBX331000855802/2021
USA/MN-CDC-IBX236676892768/2021
USA/MN-CDC-IBX964092484228/2021
USA/MN-CDC-IBX120649908459/2021
USA/MN-CDC-IBX459246732144/2021
USA/MN-CDC-IBX119903760643/2021
USA/MN-CDC-IBX233911186344/2021
USA/MN-CDC-IBX119336371671/2021
USA/MN-CDC-IBX102783136116/2021
USA/MN-CDC-IBX119945159390/2021
USA/MN-CDC-IBX108704527396/2021
USA/MN-CDC-IBX100611209940/2021
USA/MN-CDC-IBX091774085487/2021
USA/MN-CDC-IBX099076737130/2021
USA/MN-CDC-IBX091576683559/2021
USA/MN-CDC-IBX088653260992/2021
USA/MN-CDC-IBX080134550793/2021
USA/MN-CDC-IBX080035306388/2021
USA/MN-CDC-IBX083319258174/2021
USA/MN-CDC-IBX963658970131/2021
USA/MN-CDC-IBX079004834014/2021
USA/MN-CDC-IBX061135648473/2021
USA/MN-CDC-IBX052790642354/2021
USA/MN-CDC-IBX048754144282/2021
USA/MN-CDC-IBX060000831868/2021
USA/MN-CDC-IBX039272024112/2021
USA/MN-CDC-IBX027305393775/2021
USA/MN-CDC-IBX027828156737/2021
USA/MN-CDC-IBX021270316738/2021
USA/MN-CDC-IBX001659843853/2021
USA/MN-CDC-IBX019795476236/2021
USA/MN-CDC-IBX124103520853/2021
USA/MN-CDC-IBX140637126163/2021
USA/MN-CDC-IBX235177963048/2021
USA/MN-CDC-IBX233138910728/2021
USA/MN-CDC-IBX229452739826/2021
USA/MN-CDC-IBX224683750437/2021
USA/MN-CDC-IBX882322506679/2021
USA/MN-CDC-IBX226693457493/2021
USA/MN-CDC-IBX220778864057/2021
USA/MN-CDC-IBX199885860974/2021
USA/MN-CDC-IBX194601364540/2021
USA/MN-CDC-IBX206966745854/2021
USA/MN-CDC-IBX126915208166/2021
USA/MN-CDC-IBX217042300287/2021
USA/MN-CDC-IBX183163058117/2021
USA/MN-CDC-IBX199787624601/2021
USA/MN-CDC-IBX186144661795/2021
USA/MN-CDC-IBX182969985889/2021
USA/MN-CDC-IBX178968990125/2021
USA/MN-CDC-IBX173756948336/2021
USA/MN-CDC-IBX155151032131/2021
USA/MN-CDC-IBX172532953473/2021
USA/MN-CDC-IBX142157210325/2021
USA/MN-CDC-IBX166247069451/2021
USA/MN-CDC-IBX131731076755/2021
USA/MN-CDC-IBX140874931977/2021
USA/MN-CDC-IBX516391106872/2021
USA/MN-CDC-IBX687181251434/2021
USA/MN-CDC-IBX001440410506/2021
USA/MN-CDC-IBX881012050883/2021
USA/MN-CDC-IBX572422835952/2021
USA/MN-CDC-IBX420734090095/2021
USA/MN-CDC-IBX562063999124/2021
USA/MN-CDC-IBX418394788364/2021
USA/MN-CDC-IBX703432044873/2021
USA/MN-CDC-IBX444376704410/2021
USA/MN-CDC-IBX440121107086/2021
USA/MN-CDC-IBX151150918467/2021
USA/WI-CDC-IBX553239715515/2021
USA/MN-CDC-IBX546291336085/2021
USA/MN-CDC-IBX535653292180/2021
USA/MN-CDC-IBX448265070760/2021
USA/MN-CDC-IBX534617775098/2021
USA/MN-CDC-IBX400036859157/2021
USA/MN-CDC-IBX451406238091/2021
USA/MN-CDC-IBX710087948394/2021
USA/MN-CDC-IBX522457345003/2021
USA/MN-CDC-IBX529036082795/2021
USA/MN-CDC-IBX416035779076/2021
USA/MN-CDC-IBX519337327712/2021
USA/ND-CDC-IBX575450761186/2021
USA/MN-CDC-IBX516192320957/2021
USA/MN-CDC-IBX661390015698/2021
USA/MN-CDC-IBX582046919477/2021
USA/MN-CDC-IBX588947112004/2021
USA/MN-CDC-IBX425893825415/2021
USA/MN-CDC-IBX650717559474/2021
USA/MN-CDC-IBX424025011921/2021
USA/MN-CDC-IBX432373863958/2021
USA/MN-CDC-IBX673054803298/2021
USA/MN-CDC-IBX426495587296/2021
USA/MN-CDC-IBX621685941173/2021
USA/MN-CDC-IBX620955815891/2021
USA/MN-CDC-IBX623525633687/2021
USA/MN-CDC-IBX670659125100/2021
USA/MN-CDC-IBX617343643086/2021
USA/MN-CDC-IBX675396251666/2021
USA/WI-CDC-IBX615867447191/2021
USA/MN-CDC-IBX607058717154/2021
USA/MN-CDC-IBX676527689144/2021
USA/MN-CDC-IBX609547922654/2021
USA/MN-CDC-IBX597310636431/2021
USA/MN-CDC-IBX608940099085/2021
USA/MN-CDC-IBX683076230743/2021
USA/MN-CDC-IBX596517286851/2021
USA/MN-CDC-IBX596574569298/2021
USA/MN-CDC-IBX438913530365/2021
USA/MN-CDC-IBX686680006683/2021
USA/MN-CDC-IBX878111337790/2021
USA/PA-CDC-IBX589884475118/2021
USA/MN-CDC-IBX799627005031/2021
USA/MN-CDC-IBX660038255086/2021
USA/MN-CDC-IBX778512528447/2021
USA/MN-CDC-IBX451421287669/2021
USA/MN-CDC-IBX583156474074/2021
USA/MN-CDC-IBX380293393094/2021
USA/MN-CDC-IBX762919355119/2021
USA/MN-CDC-IBX401755467608/2021
USA/MN-CDC-IBX819274722039/2021
USA/MN-CDC-IBX811276854762/2021
USA/MN-CDC-IBX849206559630/2021
USA/MN-CDC-IBX823683484873/2021
USA/MN-CDC-IBX816836022149/2021
USA/MN-CDC-IBX827347354175/2021
USA/MN-CDC-IBX824253545573/2021
USA/MN-CDC-IBX765152100267/2021
USA/MN-CDC-IBX830314043479/2021
USA/MN-CDC-IBX828593876903/2021
USA/MN-CDC-IBX841621441785/2021
USA/MN-CDC-IBX716413156746/2021
USA/MN-CDC-IBX843449100660/2021
USA/MN-CDC-IBX853538106733/2021
USA/MN-CDC-IBX846384200861/2021
USA/MN-CDC-IBX872583314761/2021
USA/MN-CDC-IBX453732497612/2021
USA/MN-CDC-IBX723921931887/2021
USA/MN-CDC-IBX738497793489/2021
USA/MN-CDC-IBX489937871293/2021
USA/MN-CDC-IBX869065228198/2021
USA/MN-CDC-IBX860907898452/2021
USA/MN-CDC-IBX859951594021/2021
USA/MN-CDC-IBX485523732765/2021
USA/MN-CDC-IBX362658260123/2021
USA/MN-CDC-IBX473674193929/2021
USA/MN-CDC-IBX470480628770/2021
USA/MN-CDC-IBX731579222521/2021
USA/MN-CDC-IBX854789956529/2021
USA/MN-CDC-IBX468672574998/2021
USA/MN-CDC-IBX399171320564/2021
USA/MN-CDC-IBX404112975289/2021
USA/WI-CDC-IBX464808111061/2021
USA/MN-CDC-IBX459667327718/2021
USA/WA-CDC-UW21091498710/2021
USA/WA-CDC-UW21091485689/2021
USA/MN-CDC-IBX455075872270/2021
USA/MN-CDC-IBX459324868129/2021
USA/TX-DSHS-9390/2021
USA/MN-CDC-IBX444704558355/2021
USA/TX-DSHS-9469/2021
USA/TX-DSHS-9473/2021
USA/TX-DSHS-9512/2021
USA/TX-DSHS-9472/2021
USA/NY_MEDDAC_FD_119/2021
USA/NY_MEDDAC_FD_120/2021
USA/MD-MDH-5009/2021
USA/MD-MDH-5012/2021
USA/PR-CDC-2-4936938/2021
USA/CA-OC-717/2021
USA/MD-MDH-5067/2021
USA/MD-MDH-5011/2021
USA/CA-OC-718/2021
USA/NY_MEDDAC_FD_118/2021
USA/MD-MDH-5014/2021
USA/MN-CDC-IBX159589413684/2021
USA/UT-UPHL-210928015020/2021
USA/UT-UPHL-210928086813/2021
USA/UT-UPHL-210928127099/2021
USA/UT-UPHL-210928131411/2021
USA/UT-UPHL-210928201592/2021
USA/UT-UPHL-210928183534/2021
USA/UT-UPHL-210928394328/2021
USA/UT-UPHL-210928347199/2021
USA/UT-UPHL-210928313458/2021
USA/UT-UPHL-210928226929/2021
USA/UT-UPHL-210928488937/2021
USA/UT-UPHL-210928489860/2021
USA/UT-UPHL-210928447134/2021
USA/UT-UPHL-210928551011/2021
USA/UT-UPHL-210928587465/2021
USA/UT-UPHL-210928620544/2021
USA/UT-UPHL-210928684400/2021
USA/UT-UPHL-210928756071/2021
USA/UT-UPHL-210928660533/2021
USA/UT-UPHL-210928792585/2021
USA/UT-UPHL-210928787160/2021
USA/UT-UPHL-210928821814/2021
USA/UT-UPHL-210928914543/2021
USA/UT-UPHL-210928872043/2021
USA/UT-UPHL-210928927204/2021
USA/UT-UPHL-210928973727/2021
USA/SRL_330525723/2021
USA/SRL_330525715/2021
USA/SRL_329320879/2021
USA/SRL_330816944/2021
USA/SRL_330816915/2021
USA/SRL_330817359/2021
USA/VA_FBCH_638/2021
USA/VA_FBCH_641/2021
USA/VA_FBCH_642/2021
USA/VA_FBCH_644/2021
USA/SRL_330816943/2021
USA/VA_FBCH_643/2021
USA/VA_FBCH_646/2021
USA/VA_FBCH_649/2021
USA/VA_FBCH_645/2021
USA/VA_FBCH_650/2021
USA/VA_FBCH_647/2021
USA/VA_FBCH_652/2021
USA/VA_FBCH_648/2021
USA/AK-PHL13841/2021
USA/AK-PHL13842/2021
USA/VA_FBCH_651/2021
USA/AK-PHL13758/2021
USA/AK-PHL13785/2021
USA/AK-PHL13789/2021
USA/AK-PHL13790/2021
USA/AK-PHL13793/2021
USA/AK-PHL13757/2021
USA/AK-PHL13795/2021
USA/ND-CDC-2-4954715/2021
USA/SD-CDC-2-4954438/2021
USA/NV-CDC-2-4954732/2021
USA/NV-CDC-2-4954637/2021
USA/AK-PHL13787/2021
USA/AK-PHL13791/2021
USA/NV-CDC-2-4954638/2021
USA/ND-CDC-2-4954646/2021
USA/SC-CDC-2-4954614/2021
USA/SD-CDC-2-4954547/2021
USA/KS-CDC-2-4954712/2021
USA/NV-CDC-2-4954731/2021
USA/SD-CDC-2-4954501/2021
USA/NV-CDC-2-4954750/2021
USA/NV-CDC-2-4954740/2021
USA/SD-CDC-2-4954416/2021
USA/NV-CDC-2-4954643/2021
USA/ND-CDC-2-4954618/2021
USA/MN-CDC-2-4954524/2021
USA/MN-CDC-2-4954434/2021
USA/NV-CDC-2-4954718/2021
USA/ND-CDC-2-4954744/2021
USA/SD-CDC-2-4954516/2021
USA/ND-CDC-2-4954729/2021
USA/MN-CDC-2-4954545/2021
USA/MN-CDC-2-4954533/2021
USA/MN-CDC-2-4954532/2021
USA/CA-CDC-FG-127666/2021
USA/MI-CDC-2-4954503/2021
USA/SD-CDC-2-4954511/2021
USA/NV-CDC-2-4954745/2021
USA/CA-CDC-FG-127694/2021
USA/CA-CDC-FG-127672/2021
USA/CA-CDC-FG-127670/2021
USA/CA-CDC-FG-127681/2021
USA/CA-CDC-FG-130229/2021
NZL/21CV0480/2021
USA/CA-CDC-FG-127700/2021
NZL/21CV0491/2021
NZL/21CV0487/2021
NZL/21CV0479/2021
NZL/21CV0492/2021
NZL/21CV0490/2021
NZL/21CV0461/2021
NZL/21CV0469/2021
NZL/21CV0488/2021
NZL/21MV1608/2021
NZL/21CV0468/2021
NZL/21CV0489/2021
USA/GA-CDC-ASC210411807/2021
USA/OH-CDC-ASC210411836/2021
USA/TX-CDC-ASC210411797/2021
USA/OH-CDC-ASC210411833/2021
USA/OH-CDC-QDX28939338/2021
USA/MN-CDC-QDX28939249/2021
USA/OH-CDC-QDX28939265/2021
USA/AK-CDC-QDX28938585/2021
USA/OH-CDC-QDX28939322/2021
USA/TX-CDC-QDX28938434/2021
USA/LA-CDC-QDX28938478/2021
USA/MI-CDC-QDX28939269/2021
USA/IL-CDC-QDX28939246/2021
USA/IL-CDC-QDX28939253/2021
USA/TX-CDC-QDX28938414/2021
USA/OH-CDC-QDX28939277/2021
USA/OH-CDC-QDX28939304/2021
USA/MN-CDC-QDX28939273/2021
USA/OH-CDC-QDX28939353/2021
USA/TX-CDC-QDX28938466/2021
USA/OH-CDC-QDX28939267/2021
USA/OH-CDC-QDX28939364/2021
USA/OH-CDC-QDX28938287/2021
USA/OH-CDC-QDX28939256/2021
USA/OH-CDC-QDX28939285/2021
USA/OH-CDC-QDX28939272/2021
USA/OH-CDC-QDX28939345/2021
USA/MN-CDC-QDX28939245/2021
USA/LA-CDC-QDX28938488/2021
USA/OH-CDC-QDX28939358/2021
USA/OH-CDC-QDX28939270/2021
USA/TX-CDC-QDX28938467/2021
USA/MI-CDC-QDX28939407/2021
USA/IL-CDC-QDX28939291/2021
USA/MN-CDC-QDX28939235/2021
USA/TX-CDC-QDX28938416/2021
USA/OH-CDC-QDX28939303/2021
USA/TX-CDC-QDX28938408/2021
USA/TX-CDC-QDX28938455/2021
USA/TX-CDC-QDX28938460/2021
USA/OH-CDC-QDX28938295/2021
USA/OH-CDC-QDX28939281/2021
USA/IL-CDC-QDX28939251/2021
USA/TX-CDC-QDX28938468/2021
USA/OH-CDC-QDX28939260/2021
USA/OH-CDC-QDX28939268/2021
USA/TX-CDC-QDX28938458/2021
USA/TX-CDC-QDX28938446/2021
USA/TX-CDC-QDX28938432/2021
USA/IL-CDC-QDX28939248/2021
USA/OH-CDC-QDX28939400/2021
USA/OH-CDC-QDX28939266/2021
USA/OH-CDC-QDX28939335/2021
USA/OH-CDC-QDX28939289/2021
USA/TX-CDC-QDX28938435/2021
USA/KY-CDC-QDX28938296/2021
USA/OH-CDC-QDX28939308/2021
USA/IL-CDC-QDX28939241/2021
USA/OH-CDC-QDX28939305/2021
USA/RI-CDC-QDX28938936/2021
USA/OH-CDC-QDX28939283/2021
USA/OH-CDC-QDX28938298/2021
USA/TX-CDC-QDX28938411/2021
USA/MO-CDC-QDX28888830/2021
USA/OH-CDC-QDX28939382/2021
USA/OH-CDC-QDX28939341/2021
USA/TX-CDC-QDX28938427/2021
USA/MN-CDC-QDX28939243/2021
USA/TX-CDC-QDX28938441/2021
USA/OH-CDC-QDX28939319/2021
USA/TX-CDC-QDX28938431/2021
USA/TX-CDC-QDX28938424/2021
USA/MA-CDC-QDX28938930/2021
USA/MI-CDC-QDX28939343/2021
USA/IL-CDC-QDX28939244/2021
USA/TX-CDC-QDX28938444/2021
USA/OH-CDC-QDX28939378/2021
USA/TX-CDC-QDX28938430/2021
USA/TX-CDC-QDX28938393/2021
USA/OH-CDC-QDX28939331/2021
USA/KY-CDC-QDX28938289/2021
USA/MN-CDC-QDX28939274/2021
USA/MI-CDC-QDX28939388/2021
USA/TX-CDC-QDX28938429/2021
USA/IL-CDC-QDX28939236/2021
USA/MI-CDC-QDX28939276/2021
USA/OH-CDC-QDX28939258/2021
USA/TX-CDC-QDX28938415/2021
USA/TX-CDC-QDX28938452/2021
USA/OH-CDC-QDX28939325/2021
USA/TX-CDC-QDX28938425/2021
USA/IL-CDC-QDX28939240/2021
USA/DE-CDC-QDX28888779/2021
USA/TX-CDC-QDX28938392/2021
USA/OH-CDC-QDX28939356/2021
USA/OH-CDC-QDX28939314/2021
USA/AK-CDC-QDX28938581/2021
USA/TX-CDC-QDX28938413/2021
USA/MN-CDC-QDX28939247/2021
USA/IL-CDC-QDX28939287/2021
USA/OH-CDC-QDX28939301/2021
USA/OH-CDC-QDX28938293/2021
USA/TX-CDC-QDX28938461/2021
USA/AK-CDC-QDX28938583/2021
USA/TX-CDC-QDX28938457/2021
USA/OH-CDC-QDX28938286/2021
USA/OH-CDC-QDX28939292/2021
USA/TX-CDC-QDX28938438/2021
USA/OH-CDC-QDX28938285/2021
USA/MN-CDC-QDX28939348/2021
USA/MN-CDC-QDX28939299/2021
USA/OH-CDC-QDX28939278/2021
USA/OH-CDC-QDX28939317/2021
USA/TX-CDC-QDX28938418/2021
USA/OH-CDC-QDX28939263/2021
USA/WI-CDC-QDX28939242/2021
USA/OH-CDC-QDX28939259/2021
USA/OH-CDC-QDX28939306/2021
USA/OH-CDC-QDX28938291/2021
USA/TX-CDC-QDX28938428/2021
USA/TX-CDC-QDX28938410/2021
USA/TX-CDC-QDX28938449/2021
USA/LA-CDC-QDX28938484/2021
USA/LA-CDC-QDX28938479/2021
USA/KY-CDC-QDX28939384/2021
USA/MO-CDC-QDX28888831/2021
USA/MI-CDC-QDX28939261/2021
USA/OH-CDC-QDX28939290/2021
USA/OH-CDC-QDX28939294/2021
USA/MI-CDC-QDX28939391/2021
USA/MN-CDC-QDX28939252/2021
USA/OH-CDC-QDX28939284/2021
USA/TX-CDC-QDX28938454/2021
USA/OH-CDC-QDX28939321/2021
USA/OH-CDC-QDX28939371/2021
USA/IN-CDC-QDX28939279/2021
USA/OH-CDC-QDX28939297/2021
USA/MI-CDC-QDX28939367/2021
USA/OH-CDC-QDX28939295/2021
USA/TX-CDC-QDX28938443/2021
USA/LA-CDC-QDX28938487/2021
USA/AK-CDC-QDX28888866/2021
USA/MI-CDC-QDX28939373/2021
USA/IL-CDC-QDX28939288/2021
USA/OH-CDC-QDX28939296/2021
USA/AK-CDC-QDX28938580/2021
USA/TX-CDC-QDX28938403/2021
USA/OH-CDC-QDX28939395/2021
USA/OH-CDC-QDX28939282/2021
USA/OH-CDC-QDX28938299/2021
USA/OH-CDC-QDX28939254/2021
USA/TX-CDC-QDX28938448/2021
USA/TX-CDC-QDX28938463/2021
USA/IN-CDC-QDX28939264/2021
USA/CT-CDC-QDX28938929/2021
USA/OH-CDC-QDX28938300/2021
USA/MI-CDC-QDX28939397/2021
USA/OH-CDC-QDX28939330/2021
USA/OH-CDC-QDX28939375/2021
USA/TX-CDC-QDX28938420/2021
USA/OH-CDC-QDX28939361/2021
USA/NC-CDC-LC0289540/2021
USA/TX-CDC-LC0300770/2021
USA/SC-CDC-LC0289109/2021
USA/AK-CDC-LC0300674/2021
USA/TX-CDC-LC0300320/2021
USA/KY-CDC-LC0300493/2021
USA/NC-CDC-LC0289119/2021
USA/AK-CDC-LC0300685/2021
USA/OH-CDC-LC0299036/2021
USA/WA-CDC-LC0295199/2021
USA/TX-CDC-LC0300214/2021
USA/NM-CDC-LC0300773/2021
USA/MD-CDC-LC0289501/2021
USA/VA-CDC-LC0289423/2021
USA/VA-CDC-LC0289551/2021
USA/VA-CDC-LC0289222/2021
USA/VA-CDC-LC0289531/2021
USA/NC-CDC-LC0289288/2021
USA/NC-CDC-LC0289124/2021
USA/SC-CDC-LC0289285/2021
USA/AR-CDC-LC0294922/2021
USA/WI-CDC-LC0295209/2021
USA/TX-CDC-LC0294919/2021
USA/WA-CDC-LC0295200/2021
USA/NC-CDC-LC0289543/2021
USA/NC-CDC-LC0289421/2021
USA/SC-CDC-LC0289112/2021
USA/OR-CDC-LC0295363/2021
USA/NC-CDC-LC0289547/2021
USA/SC-CDC-LC0289419/2021
USA/NC-CDC-LC0289215/2021
USA/CO-CDC-LC0300533/2021
USA/SC-CDC-LC0289243/2021
USA/SC-CDC-LC0289549/2021
USA/SC-CDC-LC0289315/2021
USA/WA-CDC-LC0295169/2021
USA/SC-CDC-LC0289244/2021
USA/AK-CDC-LC0300682/2021
USA/NC-CDC-LC0289388/2021
USA/AZ-CDC-LC0298090/2021
USA/CA-CDC-LC0300807/2021
USA/OR-CDC-LC0300706/2021
USA/CA-CDC-LC0298400/2021
USA/CA-CDC-LC0298382/2021
USA/CO-CDC-LC0296384/2021
USA/IA-CDC-LC0297895/2021
USA/IA-CDC-LC0298455/2021
USA/CA-CDC-LC0298367/2021
USA/CA-CDC-LC0297882/2021
USA/CA-CDC-LC0298365/2021
USA/IL-CDC-LC0298156/2021
USA/CA-CDC-LC0298366/2021
USA/MO-CDC-LC0298159/2021
USA/AZ-CDC-LC0298447/2021
USA/CA-CDC-LC0298370/2021
USA/AZ-CDC-LC0297754/2021
USA/WA-CDC-LC0297755/2021
USA/NM-CDC-LC0298282/2021
USA/AZ-CDC-LC0297975/2021
USA/NM-CDC-LC0298285/2021
USA/AZ-CDC-LC0298450/2021
USA/IA-CDC-LC0298014/2021
USA/NV-CDC-LC0297977/2021
USA/AZ-CDC-LC0298284/2021
USA/IA-CDC-LC0298021/2021
USA/TX-CDC-LC0296376/2021
USA/CA-CDC-LC0298384/2021
USA/TX-CDC-LC0296375/2021
USA/TX-CDC-LC0296557/2021
USA/KY-CDC-LC0296822/2021
USA/AZ-CDC-LC0298446/2021
USA/AK-CDC-LC0300673/2021
USA/AK-CDC-LC0300672/2021
USA/MD-CDC-LC0289539/2021
USA/MO-CDC-LC0297885/2021
USA/WA-CDC-LC0300696/2021
USA/MI-CDC-LC0300492/2021
USA/WA-CDC-LC0295431/2021
USA/OR-CDC-LC0295427/2021
USA/AZ-CDC-LC0298445/2021
USA/WA-CDC-LC0295418/2021
USA/OR-CDC-LC0295203/2021
USA/IA-CDC-LC0294825/2021
USA/WA-CDC-LC0300694/2021
USA/OR-CDC-LC0295426/2021
USA/WA-CDC-LC0295201/2021
USA/NC-CDC-LC0289107/2021
USA/KS-CDC-LC0296360/2021
USA/AZ-CDC-LC0296459/2021
USA/WI-CDC-LC0295210/2021
USA/WI-CDC-LC0295315/2021
USA/WI-CDC-LC0295207/2021
USA/WI-CDC-LC0294870/2021
USA/IL-CDC-LC0296256/2021
USA/WI-CDC-LC0295208/2021
USA/IL-CDC-LC0294871/2021
USA/SD-CDC-LC0296417/2021
USA/MN-CDC-LC0296416/2021
USA/CO-CDC-LC0296415/2021
USA/KS-CDC-LC0297884/2021
USA/IL-CDC-LC0296220/2021
USA/KS-CDC-LC0297883/2021
USA/KS-CDC-LC0298089/2021
USA/IA-CDC-LC0296254/2021
USA/VA-CDC-LC0289362/2021
USA/DC-CDC-LC0289386/2021
USA/DC-CDC-LC0289420/2021
USA/NV-CDC-LC0295336/2021
USA/MO-CDC-LC0295318/2021
USA/AZ-CDC-LC0294895/2021
USA/NV-CDC-LC0295337/2021
USA/NV-CDC-LC0295338/2021
USA/ID-CDC-LC0295174/2021
USA/NV-CDC-LC0295339/2021
USA/VA-CDC-LC0289552/2021
USA/ID-CDC-LC0295183/2021
USA/VA-CDC-LC0289517/2021
USA/NC-CDC-LC0289480/2021
USA/AZ-CDC-LC0294896/2021
USA/ID-CDC-LC0295361/2021
USA/ID-CDC-LC0295166/2021
USA/VA-CDC-LC0289011/2021
USA/ID-CDC-LC0295175/2021
USA/ID-CDC-LC0295177/2021
USA/ID-CDC-LC0295224/2021
USA/ID-CDC-LC0295178/2021
USA/ID-CDC-LC0295173/2021
USA/ID-CDC-LC0295172/2021
USA/ID-CDC-LC0295176/2021
USA/VA-CDC-LC0289022/2021
USA/WA-CDC-LC0295193/2021
USA/ID-CDC-LC0295184/2021
USA/AZ-CDC-LC0294894/2021
USA/OR-CDC-LC0297667/2021
USA/ID-CDC-LC0295392/2021
USA/MD-CDC-LC0297257/2021
USA/SC-CDC-LC0297674/2021
USA/VA-CDC-LC0297737/2021
USA/SC-CDC-LC0297390/2021
USA/ID-CDC-LC0295182/2021
USA/MD-CDC-LC0297665/2021
USA/SC-CDC-LC0297671/2021
USA/SC-CDC-LC0297677/2021
USA/VA-CDC-LC0297680/2021
USA/SC-CDC-LC0289113/2021
USA/MD-CDC-LC0297517/2021
USA/NC-CDC-LC0297123/2021
USA/NC-CDC-LC0297276/2021
USA/GA-CDC-LC0297321/2021
USA/MD-CDC-LC0297735/2021
USA/NC-CDC-LC0297265/2021
USA/SC-CDC-LC0297481/2021
USA/NC-CDC-LC0296982/2021
USA/NC-CDC-LC0297278/2021
USA/NC-CDC-LC0297277/2021
USA/NC-CDC-LC0297122/2021
USA/NC-CDC-LC0297119/2021
USA/DC-CDC-LC0297252/2021
USA/VA-CDC-LC0297492/2021
USA/NC-CDC-LC0297102/2021
USA/NC-CDC-LC0289121/2021
USA/NC-CDC-LC0297100/2021
USA/ID-CDC-LC0295181/2021
USA/ID-CDC-LC0295167/2021
USA/OH-CDC-LC0301025/2021
USA/AZ-CDC-LC0294897/2021
USA/ID-CDC-LC0295186/2021
USA/NC-CDC-LC0297258/2021
USA/NM-CDC-LC0294926/2021
USA/VA-CDC-LC0289021/2021
USA/WA-CDC-LC0295371/2021
USA/MD-CDC-LC0288283/2021
USA/IA-CDC-LC0294930/2021
USA/MO-CDC-LC0296361/2021
USA/OR-CDC-LC0295417/2021
USA/VA-CDC-LC0289077/2021
USA/KS-CDC-LC0296370/2021
USA/WA-CDC-LC0295419/2021
USA/VA-CDC-LC0288999/2021
USA/ID-CDC-LC0295416/2021
USA/NM-CDC-LC0294884/2021
USA/ID-CDC-LC0295415/2021
USA/VA-CDC-LC0289439/2021
USA/ID-CDC-LC0295185/2021
USA/WA-CDC-LC0295403/2021
USA/MT-CDC-LC0295400/2021
USA/AZ-CDC-LC0294935/2021
USA/NM-CDC-LC0294927/2021
USA/MD-CDC-LC0289438/2021
USA/KY-CDC-LC0296823/2021
USA/MD-CDC-LC0289069/2021
USA/MD-CDC-LC0289008/2021
USA/NC-CDC-LC0289317/2021
USA/DC-CDC-LC0289020/2021
USA/DC-CDC-LC0289527/2021
USA/WA-CDC-LC0295194/2021
USA/WA-CDC-LC0295195/2021
USA/ID-CDC-LC0295217/2021
USA/ID-CDC-LC0295187/2021
USA/ID-CDC-LC0295382/2021
USA/ID-CDC-LC0295383/2021
USA/ID-CDC-LC0295394/2021
USA/ID-CDC-LC0295384/2021
USA/OK-CDC-LC0294867/2021
USA/WA-CDC-LC0295229/2021
USA/MT-CDC-LC0295401/2021
USA/WA-CDC-LC0295218/2021
USA/ID-CDC-LC0295379/2021
USA/WA-CDC-LC0295378/2021
USA/WA-CDC-LC0295214/2021
USA/WA-CDC-LC0295213/2021
USA/WA-CDC-LC0295387/2021
USA/WA-CDC-LC0295215/2021
USA/WA-CDC-LC0295227/2021
USA/OR-CDC-LC0295232/2021
USA/ID-CDC-LC0295395/2021
USA/OR-CDC-LC0295231/2021
USA/WA-CDC-LC0295233/2021
USA/WA-CDC-LC0295158/2021
USA/WA-CDC-LC0295159/2021
USA/OR-CDC-LC0295375/2021
USA/WA-CDC-LC0295226/2021
USA/OR-CDC-LC0295160/2021
USA/WA-CDC-LC0295223/2021
USA/WV-CDC-LC0299797/2021
USA/OR-CDC-LC0295354/2021
USA/WA-CDC-LC0295179/2021
USA/KS-CDC-LC0295981/2021
USA/KY-CDC-LC0296824/2021
USA/OH-CDC-LC0299037/2021
USA/KS-CDC-LC0299381/2021
USA/IA-CDC-LC0296132/2021
USA/IA-CDC-LC0295707/2021
USA/TX-CDC-LC0295592/2021
USA/CO-CDC-LC0295989/2021
USA/WV-CDC-LC0299022/2021
USA/NM-CDC-LC0295986/2021
USA/IA-CDC-LC0296129/2021
USA/SD-CDC-LC0296122/2021
USA/AZ-CDC-LC0295990/2021
USA/MO-CDC-LC0295976/2021
USA/OH-CDC-LC0299035/2021
USA/KS-CDC-LC0295717/2021
USA/SC-CDC-LC0288359/2021
USA/VA-CDC-LC0288688/2021
USA/NC-CDC-LC0288613/2021
USA/NC-CDC-LC0288444/2021
USA/NC-CDC-LC0288628/2021
USA/NC-CDC-LC0288681/2021
USA/NC-CDC-LC0288738/2021
USA/SC-CDC-LC0288661/2021
USA/SC-CDC-LC0288360/2021
USA/NC-CDC-LC0288560/2021
USA/NC-CDC-LC0288739/2021
USA/KY-CDC-LC0299129/2021
USA/TX-CDC-LC0295713/2021
USA/NC-CDC-LC0288666/2021
USA/MI-CDC-LC0298964/2021
USA/NM-CDC-LC0296135/2021
USA/MD-CDC-LC0288393/2021
USA/WV-CDC-LC0298710/2021
USA/KY-CDC-LC0298961/2021
USA/MD-CDC-LC0299177/2021
USA/KY-CDC-LC0299048/2021
USA/OH-CDC-LC0298819/2021
USA/TX-CDC-LC0296002/2021
USA/KY-CDC-LC0299033/2021
USA/TX-CDC-LC0295593/2021
USA/TX-CDC-LC0296003/2021
USA/TX-CDC-LC0296006/2021
USA/VA-CDC-LC0288442/2021
USA/LA-CDC-LC0298524/2021
USA/VA-CDC-LC0288630/2021
USA/MD-CDC-LC0288608/2021
USA/WV-CDC-LC0299131/2021
USA/TX-CDC-LC0298527/2021
USA/KY-CDC-LC0299126/2021
USA/KY-CDC-LC0299130/2021
USA/NV-CDC-LC0296137/2021
USA/TX-CDC-LC0295982/2021
USA/PA-CDC-LC0298852/2021
USA/UT-CDC-LC0296125/2021
USA/IL-CDC-LC0296180/2021
USA/OH-CDC-LC0299066/2021
USA/TX-CDC-LC0295594/2021
USA/NV-CDC-LC0295963/2021
USA/OH-CDC-LC0298827/2021
USA/NM-CDC-LC0295720/2021
USA/OH-CDC-LC0298829/2021
USA/AZ-CDC-LC0295962/2021
USA/WV-CDC-LC0299092/2021
USA/WV-CDC-LC0299094/2021
USA/OH-CDC-LC0299029/2021
USA/WV-CDC-LC0299091/2021
USA/WV-CDC-LC0298720/2021
USA/WV-CDC-LC0299086/2021
USA/VA-CDC-LC0288446/2021
USA/VA-CDC-LC0288658/2021
USA/NC-CDC-LC0288546/2021
USA/KY-CDC-LC0298810/2021
USA/KY-CDC-LC0298811/2021
USA/TX-CDC-LC0298519/2021
USA/WV-CDC-LC0299019/2021
USA/KY-CDC-LC0299098/2021
USA/IN-CDC-LC0298712/2021
USA/DC-CDC-LC0288779/2021
USA/KY-CDC-LC0298817/2021
USA/KY-CDC-LC0298812/2021
USA/KY-CDC-LC0298715/2021
USA/KY-CDC-LC0299096/2021
USA/KY-CDC-LC0298714/2021
USA/IN-CDC-LC0298773/2021
USA/DC-CDC-LC0288605/2021
USA/IN-CDC-LC0298986/2021
USA/NC-CDC-LC0288559/2021
USA/KY-CDC-LC0298981/2021
USA/NC-CDC-LC0288364/2021
USA/NV-CDC-LC0299003/2021
USA/IN-CDC-LC0299010/2021
USA/OH-CDC-LC0299135/2021
USA/WV-CDC-LC0298709/2021
USA/VA-CDC-LC0288662/2021
USA/WV-CDC-LC0298814/2021
USA/OH-CDC-LC0299065/2021
USA/KY-CDC-LC0299138/2021
USA/KY-CDC-LC0299140/2021
USA/OH-CDC-LC0299147/2021
USA/KY-CDC-LC0299137/2021
USA/SC-CDC-LC0288552/2021
USA/OH-CDC-LC0299148/2021
USA/KY-CDC-LC0299166/2021
USA/WI-CDC-LC0298557/2021
USA/MN-CDC-LC0298525/2021
USA/MN-CDC-LC0298526/2021
USA/WV-CDC-LC0299093/2021
USA/MN-CDC-LC0298521/2021
USA/WI-CDC-LC0298554/2021
USA/CO-CDC-LC0298522/2021
USA/PA-CDC-LC0299106/2021
USA/PA-CDC-LC0298809/2021
USA/SC-CDC-LC0288660/2021
USA/PA-CDC-LC0299040/2021
USA/NC-CDC-LC0288554/2021
USA/MO-CDC-LC0298592/2021
USA/NC-CDC-LC0288665/2021
USA/DC-CDC-LC0288766/2021
USA/MD-CDC-LC0288727/2021
USA/VA-CDC-LC0288441/2021
USA/WV-CDC-LC0298721/2021
USA/WV-CDC-LC0299087/2021
USA/PA-CDC-LC0298718/2021
USA/KY-CDC-LC0298713/2021
USA/WV-CDC-LC0298717/2021
USA/NC-CDC-LC0288363/2021
USA/TX-CDC-LC0298594/2021
USA/MD-CDC-LC0299902/2021
USA/WV-CDC-LC0299668/2021
USA/WV-CDC-LC0299897/2021
USA/WV-CDC-LC0299984/2021
USA/UT-CDC-LC0297893/2021
USA/CO-CDC-LC0299393/2021
USA/WV-CDC-LC0299726/2021
USA/IN-CDC-LC0299682/2021
USA/KY-CDC-LC0299977/2021
USA/KY-CDC-LC0299713/2021
USA/KY-CDC-LC0299679/2021
USA/AR-CDC-LC0296248/2021
USA/WV-CDC-LC0299678/2021
USA/KY-CDC-LC0299680/2021
USA/KY-CDC-LC0299982/2021
USA/KY-CDC-LC0299672/2021
USA/KY-CDC-LC0299673/2021
USA/TX-CDC-LC0296380/2021
USA/WV-CDC-LC0299762/2021
USA/IN-CDC-LC0299676/2021
USA/OH-CDC-LC0299778/2021
USA/OH-CDC-LC0299769/2021
USA/OH-CDC-LC0299993/2021
USA/OH-CDC-LC0299777/2021
USA/OH-CDC-LC0299975/2021
USA/OH-CDC-LC0299974/2021
USA/KY-CDC-LC0299991/2021
USA/OH-CDC-LC0299976/2021
USA/KY-CDC-LC0299983/2021
USA/OH-CDC-LC0299994/2021
USA/WV-CDC-LC0299869/2021
USA/WV-CDC-LC0300014/2021
USA/OH-CDC-LC0296729/2021
USA/WV-CDC-LC0299798/2021
USA/WV-CDC-LC0300015/2021
USA/AZ-CDC-LC0299431/2021
USA/AZ-CDC-LC0299452/2021
USA/OH-CDC-LC0296736/2021
USA/AZ-CDC-LC0299380/2021
USA/NV-CDC-LC0299432/2021
USA/AZ-CDC-LC0299396/2021
USA/NV-CDC-LC0299429/2021
USA/NV-CDC-LC0299428/2021
USA/WV-CDC-LC0299896/2021
USA/AZ-CDC-LC0299430/2021
USA/MD-CDC-LC0288389/2021
USA/OH-CDC-LC0296735/2021
USA/NV-CDC-LC0299383/2021
USA/WV-CDC-LC0300013/2021
USA/CO-CDC-LC0299394/2021
USA/AZ-CDC-LC0299398/2021
USA/NE-CDC-LC0297881/2021
USA/PA-CDC-LC0299986/2021
USA/TX-CDC-LC0299382/2021
USA/TX-CDC-LC0299434/2021
USA/WV-CDC-LC0299728/2021
USA/WV-CDC-LC0299677/2021
USA/WV-CDC-LC0299898/2021
USA/OK-CDC-LC0296250/2021
USA/OR-CDC-LC0299409/2021
USA/KY-CDC-LC0299733/2021
USA/OH-CDC-LC0299736/2021
USA/AZ-CDC-LC0296431/2021
USA/NV-CDC-LC0296446/2021
USA/NV-CDC-LC0296427/2021
USA/NM-CDC-LC0296214/2021
USA/AZ-CDC-LC0296215/2021
USA/AZ-CDC-LC0296367/2021
USA/AZ-CDC-LC0296429/2021
USA/AZ-CDC-LC0296432/2021
USA/WV-CDC-LC0299709/2021
USA/UT-CDC-LC0296423/2021
USA/AZ-CDC-LC0296433/2021
USA/DE-CDC-LC0287678/2021
USA/AZ-CDC-LC0296447/2021
USA/OH-CDC-LC0288525/2021
USA/WV-CDC-LC0296709/2021
USA/OH-CDC-LC0288607/2021
USA/OK-CDC-LC0296249/2021
USA/GA-CDC-LC0288610/2021
USA/NV-CDC-LC0296411/2021
USA/WI-CDC-LC0296530/2021
USA/MD-CDC-LC0288357/2021
USA/WI-CDC-LC0296531/2021
USA/IN-CDC-LC0296534/2021
USA/IL-CDC-LC0296406/2021
USA/WI-CDC-LC0296529/2021
USA/TX-CDC-LC0296241/2021
USA/NV-CDC-LC0295633/2021
USA/WV-CDC-LC0299155/2021
USA/NM-CDC-LC0296458/2021
USA/OH-CDC-LC0299737/2021
USA/OH-CDC-LC0299741/2021
USA/OH-CDC-LC0299740/2021
USA/WI-CDC-LC0296407/2021
USA/IL-CDC-LC0299467/2021
USA/MO-CDC-LC0299466/2021
USA/CA-CDC-LC0299453/2021
USA/NV-CDC-LC0299593/2021
USA/AZ-CDC-LC0299600/2021
USA/AZ-CDC-LC0299450/2021
USA/KY-CDC-LC0299765/2021
USA/KY-CDC-LC0299866/2021
USA/WV-CDC-LC0299903/2021
USA/IL-CDC-LC0296583/2021
USA/MO-CDC-LC0296390/2021
USA/MO-CDC-LC0296541/2021
USA/NV-CDC-LC0296426/2021
USA/MO-CDC-LC0296542/2021
USA/AZ-CDC-LC0299598/2021
USA/MO-CDC-LC0296955/2021
USA/MO-CDC-LC0296582/2021
USA/MO-CDC-LC0296584/2021
USA/MO-CDC-LC0296543/2021
USA/IL-CDC-LC0296392/2021
USA/IL-CDC-LC0296550/2021
USA/AZ-CDC-LC0296366/2021
USA/NM-CDC-LC0297898/2021
USA/AZ-CDC-LC0296386/2021
USA/OH-CDC-LC0299738/2021
USA/AZ-CDC-LC0296434/2021
USA/FL-CDC-LC0291352/2021
USA/IL-CDC-LC0296393/2021
USA/GA-CDC-LC0291165/2021
USA/GA-CDC-LC0291263/2021
USA/GA-CDC-LC0291215/2021
USA/AL-CDC-LC0291162/2021
USA/CA-CDC-LC0301631/2021
USA/FL-CDC-LC0291353/2021
USA/FL-CDC-LC0291354/2021
USA/AL-CDC-LC0291161/2021
USA/GA-CDC-LC0291307/2021
USA/FL-CDC-LC0291279/2021
USA/GA-CDC-LC0291442/2021
USA/TN-CDC-LC0291448/2021
USA/GA-CDC-LC0291275/2021
USA/FL-CDC-LC0291216/2021
USA/FL-CDC-LC0291280/2021
USA/GA-CDC-LC0291306/2021
USA/AL-CDC-LC0291160/2021
USA/FL-CDC-LC0291445/2021
USA/FL-CDC-LC0291277/2021
USA/FL-CDC-LC0291281/2021
USA/FL-CDC-LC0291351/2021
USA/FL-CDC-LC0291282/2021
USA/FL-CDC-LC0291451/2021
USA/TN-CDC-LC0291154/2021
USA/GA-CDC-LC0291214/2021
USA/TN-CDC-LC0291159/2021
USA/TN-CDC-LC0291155/2021
USA/TN-CDC-LC0291153/2021
USA/FL-CDC-LC0291446/2021
USA/TN-CDC-LC0291152/2021
USA/MS-CDC-LC0291167/2021
USA/FL-CDC-LC0291335/2021
USA/FL-CDC-LC0291367/2021
USA/MS-CDC-LC0291269/2021
USA/TN-CDC-LC0291363/2021
USA/TN-CDC-LC0291326/2021
USA/TN-CDC-LC0291339/2021
USA/MT-CDC-LC0301648/2021
USA/FL-CDC-LC0291276/2021
USA/AL-CDC-LC0291164/2021
USA/AL-CDC-LC0291357/2021
USA/GA-CDC-LC0291189/2021
USA/MS-CDC-LC0291268/2021
USA/CA-CDC-LC0301481/2021
USA/FL-CDC-LC0291450/2021
USA/GA-CDC-LC0291349/2021
USA/TN-CDC-LC0291272/2021
USA/WY-CDC-LC0302271/2021
USA/GA-CDC-LC0289114/2021
USA/LA-CDC-LC0291440/2021
USA/TX-CDC-LC0301954/2021
USA/IL-CDC-LC0302164/2021
USA/NM-CDC-LC0301977/2021
USA/WI-CDC-LC0302289/2021
USA/WI-CDC-LC0302287/2021
USA/VA-CDC-LC0289049/2021
USA/MD-CDC-LC0288996/2021
USA/VA-CDC-LC0289043/2021
USA/MD-CDC-LC0289217/2021
USA/DC-CDC-LC0289563/2021
USA/WV-CDC-LC0302167/2021
USA/MD-CDC-LC0288998/2021
USA/MD-CDC-LC0289437/2021
USA/NC-CDC-LC0289245/2021
USA/VA-CDC-LC0289546/2021
USA/KS-CDC-LC0301270/2021
USA/NC-CDC-LC0289284/2021
USA/NC-CDC-LC0289541/2021
USA/KY-CDC-LC0301827/2021
USA/KY-CDC-LC0302182/2021
USA/NC-CDC-LC0289125/2021
USA/KY-CDC-LC0302188/2021
USA/UT-CDC-LC0301976/2021
USA/CA-CDC-LC0301597/2021
USA/CA-CDC-LC0301590/2021
USA/UT-CDC-LC0302281/2021
USA/OH-CDC-LC0302157/2021
USA/OH-CDC-LC0302159/2021
USA/OH-CDC-LC0302158/2021
USA/KY-CDC-LC0301842/2021
USA/KY-CDC-LC0301841/2021
USA/OH-CDC-LC0301857/2021
USA/OH-CDC-LC0301856/2021
USA/KY-CDC-LC0301832/2021
USA/KY-CDC-LC0301853/2021
USA/OH-CDC-LC0302181/2021
USA/KY-CDC-LC0301849/2021
USA/CA-CDC-LC0301596/2021
USA/OH-CDC-LC0301854/2021
USA/MI-CDC-LC0301826/2021
USA/TN-CDC-LC0291262/2021
USA/CA-CDC-LC0301393/2021
USA/MS-CDC-LC0291444/2021
USA/IN-CDC-LC0301117/2021
USA/WI-CDC-LC0301312/2021
USA/CA-CDC-LC0301479/2021
USA/AZ-CDC-LC0301185/2021
USA/NC-CDC-LC0289555/2021
USA/MD-CDC-LC0289031/2021
USA/WI-CDC-LC0301313/2021
USA/WI-CDC-LC0301314/2021
USA/NC-CDC-LC0289472/2021
USA/GA-CDC-LC0289360/2021
USA/CA-CDC-LC0301480/2021
USA/DC-CDC-LC0289017/2021
USA/OH-CDC-LC0289018/2021
USA/FL-CDC-LC0289512/2021
USA/IL-CDC-LC0301386/2021
USA/WI-CDC-LC0300993/2021
USA/NC-CDC-LC0289048/2021
USA/FL-CDC-LC0289148/2021
USA/WV-CDC-LC0301053/2021
USA/TX-CDC-LC0289010/2021
USA/NC-CDC-LC0289530/2021
USA/FL-CDC-LC0289076/2021
USA/NC-CDC-LC0289345/2021
USA/AL-CDC-LC0291163/2021
USA/CA-CDC-LC0289147/2021
USA/TX-CDC-LC0289073/2021
USA/SC-CDC-LC0289211/2021
USA/WI-CDC-LC0301119/2021
USA/CA-CDC-LC0301452/2021
USA/WI-CDC-LC0301120/2021
USA/GA-CDC-LC0289550/2021
USA/CA-CDC-LC0301395/2021
USA/GA-CDC-LC0289047/2021
USA/DC-CDC-LC0289019/2021
USA/CO-CDC-LC0301125/2021
USA/CA-CDC-LC0301420/2021
USA/KY-CDC-LC0301093/2021
USA/CA-CDC-LC0301424/2021
USA/CA-CDC-LC0301425/2021
USA/CA-CDC-LC0301429/2021
USA/CA-CDC-LC0301431/2021
USA/MD-CDC-LC0289529/2021
USA/MD-CDC-LC0289394/2021
USA/CA-CDC-LC0301447/2021
USA/UT-CDC-LC0301181/2021
USA/VA-CDC-LC0289132/2021
USA/NV-CDC-LC0301184/2021
USA/CA-CDC-LC0301402/2021
USA/CA-CDC-LC0301445/2021
USA/CA-CDC-LC0301453/2021
USA/CA-CDC-LC0301400/2021
USA/CA-CDC-LC0301401/2021
USA/AZ-CDC-LC0301183/2021
USA/FL-CDC-LC0289016/2021
USA/GA-CDC-LC0291265/2021
USA/CA-CDC-LC0301398/2021
USA/GA-CDC-LC0291108/2021
USA/CA-CDC-LC0301448/2021
USA/CA-CDC-LC0301449/2021
USA/NJ-CDC-LC0289766/2021
USA/AZ-CDC-LC0301182/2021
USA/CA-CDC-LC0301444/2021
USA/CA-CDC-LC0301397/2021
USA/NM-CDC-LC0301186/2021
USA/IN-CDC-ASC210278599/2021
USA/MI-CDC-ASC210278601/2021
USA/IL-CDC-ASC210278600/2021
USA/CA-CDC-ASC210278604/2021
USA/TN-CDC-ASC210405528/2021
USA/IN-CDC-ASC210278598/2021
USA/TN-CDC-ASC210405527/2021
USA/TN-CDC-ASC210405525/2021
USA/CA-CDC-ASC210282790/2021
USA/OR-CDC-ASC210278617/2021
USA/TN-CDC-ASC210405522/2021
USA/AZ-CDC-ASC210278632/2021
USA/TX-CDC-ASC210278597/2021
USA/TN-CDC-ASC210405524/2021
USA/MO-CDC-ASC210283189/2021
USA/CA-CDC-ASC210282791/2021
USA/NC-CDC-ASC210278502/2021
USA/AL-CDC-ASC210278796/2021
USA/MO-CDC-ASC210283188/2021
USA/OR-CDC-ASC210278441/2021
USA/OR-CDC-ASC210278451/2021
USA/RI-CDC-ASC210283186/2021
USA/WV-CDC-ASC210286149/2021
USA/OH-CDC-ASC210283163/2021
USA/OH-CDC-ASC210283165/2021
USA/OH-CDC-ASC210283164/2021
USA/NY-CDC-ASC210283161/2021
USA/OH-CDC-ASC210283160/2021
USA/OH-CDC-ASC210283166/2021
USA/OH-CDC-ASC210283167/2021
USA/OH-CDC-ASC210283168/2021
USA/MI-CDC-ASC210283170/2021
USA/TX-CDC-ASC210283169/2021
USA/OH-CDC-ASC210283171/2021
USA/MO-CDC-ASC210283172/2021
USA/TX-CDC-ASC210283173/2021
USA/LA-CDC-ASC210286098/2021
USA/MI-CDC-ASC210283176/2021
USA/OH-CDC-ASC210283179/2021
USA/OH-CDC-ASC210283177/2021
USA/OH-CDC-ASC210283174/2021
USA/MI-CDC-ASC210283175/2021
USA/OH-CDC-ASC210283184/2021
USA/OH-CDC-ASC210283178/2021
USA/ME-CDC-ASC210283183/2021
USA/TN-CDC-ASC210283190/2021
USA/MO-CDC-ASC210283187/2021
USA/AL-CDC-ASC210283180/2021
USA/TN-CDC-ASC210278810/2021
USA/CA-CDC-ASC210283119/2021
USA/CA-CDC-ASC210283102/2021
USA/WI-CDC-ASC210283109/2021
USA/TX-CDC-ASC210278596/2021
USA/CA-CDC-ASC210283103/2021
USA/WI-CDC-ASC210278681/2021
USA/TN-CDC-ASC210279649/2021
USA/TX-CDC-ASC210278661/2021
USA/CA-CDC-ASC210278675/2021
USA/TG1047131/2021
USA/OSPHL02992/2021
USA/OSPHL03021/2021
USA/OSPHL02999/2021
USA/OSPHL03007/2021
USA/OH-CDC-ASC210283185/2021
USA/CA-LACPHL-AF03392/2021
USA/OR-CDC-LC0295422/2021
USA/AZ-CDC-LC0294937/2021
USA/CA-CDC-ASC210281234/2021
USA/CA-CDC-ASC210409100/2021
USA/OR-CDC-ASC210412215/2021
USA/GA-CDC-ASC210411683/2021
USA/KY-CDC-ASC210280397/2021
USA/CA-CDC-ASC210281230/2021
USA/CA-CDC-ASC210282474/2021
USA/TX-CDC-ASC210412213/2021
USA/TN-CDC-ASC210281179/2021
USA/TN-CDC-ASC210281182/2021
USA/KY-CDC-ASC210279201/2021
USA/TN-CDC-ASC210281193/2021
USA/TX-CDC-ASC210280343/2021
USA/NC-CDC-ASC210409082/2021
USA/TX-CDC-ASC210280344/2021
USA/TX-CDC-ASC210412357/2021
USA/CA-CDC-ASC210409097/2021
USA/MI-CDC-ASC210281205/2021
USA/PR-CDC-ASC210412345/2021
USA/KY-CDC-ASC210280399/2021
USA/TX-CDC-ASC210281221/2021
USA/GA-CDC-ASC210280409/2021
USA/WV-CDC-ASC210409098/2021
USA/OR-CDC-ASC210412218/2021
USA/CO-CDC-ASC210409109/2021
USA/MN-CDC-ASC210412217/2021
USA/MN-CDC-ASC210281249/2021
USA/TX-CDC-ASC210281199/2021
USA/CA-CDC-ASC210281250/2021
USA/GA-CDC-ASC210280406/2021
USA/CA-CDC-ASC210281188/2021
USA/CO-CDC-ASC210409108/2021
USA/IL-CDC-ASC210409110/2021
USA/CA-CDC-ASC210408557/2021
USA/CA-CDC-ASC210281348/2021
USA/WI-CDC-ASC210281215/2021
USA/MA-CDC-ASC210409630/2021
USA/WV-CDC-ASC210409107/2021
USA/OH-CDC-ASC210281244/2021
USA/FL-CDC-ASC210281191/2021
USA/AL-CDC-ASC210281207/2021
USA/KS-CDC-ASC210281214/2021
USA/AZ-CDC-ASC210409111/2021
USA/AL-CDC-ASC210281208/2021
USA/CA-CDC-ASC210282485/2021
USA/TX-CDC-ASC210281203/2021
USA/WV-CDC-ASC210409101/2021
USA/AL-CDC-ASC210281209/2021
USA/AL-CDC-ASC210281211/2021
USA/WI-CDC-ASC210412392/2021
USA/CA-CDC-ASC210281245/2021
USA/OH-CDC-ASC210281307/2021
USA/AL-CDC-ASC210281212/2021
USA/TX-CDC-ASC210281202/2021
USA/AZ-CDC-ASC210409112/2021
USA/CO-CDC-MMB10431600/2021
USA/CO-CDC-MMB10435380/2021
USA/TX-CDC-ASC210281201/2021
USA/NC-CDC-MMB10444322/2021
USA/CO-CDC-MMB10429810/2021
USA/NC-CDC-MMB10426975/2021
USA/CO-CDC-MMB10428615/2021
USA/MN-MDH-14885/2021
USA/MN-MDH-14886/2021
USA/MN-MDH-14763/2021
USA/MN-MDH-14887/2021
USA/MN-MDH-14888/2021
USA/CA-OC-741/2021
USA/MN-MDH-14766/2021
USA/MN-MDH-14775/2021
USA/AK-PHL13576/2021
USA/AK-PHL13573/2021
USA/AK-PHL13579/2021
USA/AK-PHL13577/2021
USA/AK-PHL13572/2021
USA/AK-PHL13581/2021
USA/AK-PHL13585/2021
USA/AK-PHL13583/2021
USA/AK-PHL13582/2021
USA/AK-PHL13584/2021
USA/AK-PHL13588/2021
USA/AK-PHL13606/2021
USA/AK-PHL13586/2021
USA/AK-PHL13607/2021
USA/AK-PHL13620/2021
USA/AK-PHL13580/2021
USA/AK-PHL13608/2021
USA/UT-UPHL-211008212152/2021
USA/CA-CDC-2-4982053/2021
USA/UT-UPHL-211008831741/2021
USA/DC-CDC-2-4981985/2021
USA/CA-CDC-2-4982068/2021
USA/RI-CDC-2-4979970/2021
USA/DC-CDC-2-4982060/2021
USA/CA-CDC-2-4981195/2021
USA/CA-CDC-2-4981972/2021
USA/AK-PHL13649/2021
USA/DC-CDC-2-4981991/2021
USA/DC-CDC-2-4982096/2021
USA/MI-CDC-2-4972256/2021
USA/WY-CDC-2-4972293/2021
USA/MI-CDC-2-4972284/2021
USA/CA-CDC-2-4981278/2021
USA/CA-CDC-2-4981356/2021
USA/CA-CDC-2-4981187/2021
USA/RI-CDC-2-4979856/2021
USA/DC-CDC-2-4982084/2021
USA/CA-CDC-2-4999496/2021
USA/CA-CDC-2-4981284/2021
USA/LA-CDC-4300121-001/2021
USA/MN-MDH-14136/2021
USA/CA-CDC-2-4999568/2021
USA/MN-MDH-14142/2021
USA/MN-MDH-14144/2021
USA/MN-MDH-14147/2021
USA/MN-MDH-14146/2021
USA/MN-MDH-14149/2021
USA/CA-CDC-2-4999458/2021
USA/MN-MDH-14148/2021
USA/MN-MDH-14191/2021
USA/CA-CDC-ASC210412451/2021
USA/MN-MDH-14150/2021
USA/MN-MDH-14188/2021
USA/MN-MDH-14193/2021
USA/TN-CDC-ASC210411973/2021
USA/TN-CDC-ASC210411972/2021
USA/CA-CDC-ASC210411970/2021
USA/TN-CDC-ASC210411980/2021
USA/TN-CDC-ASC210411969/2021
USA/SC-CDC-ASC210412487/2021
USA/MI-CDC-ASC210412457/2021
USA/MO-CDC-ASC210411126/2021
USA/TX-CDC-ASC210412502/2021
USA/TX-CDC-ASC210412473/2021
USA/TX-CDC-ASC210411129/2021
USA/MO-CDC-ASC210411131/2021
USA/MO-CDC-ASC210411130/2021
USA/GA-CDC-ASC210411995/2021
USA/CA-CDC-ASC210411252/2021
USA/TN-CDC-ASC210412033/2021
USA/CA-CDC-ASC210411239/2021
USA/NC-CDC-ASC210412017/2021
USA/TX-CDC-ASC210411241/2021
USA/TX-CDC-ASC210411240/2021
USA/MO-CDC-ASC210411124/2021
USA/TX-CDC-ASC210411234/2021
USA/TX-CDC-ASC210411226/2021
USA/WA-CDC-ASC210411184/2021
USA/MA-CDC-ASC210411166/2021
USA/SD-CDC-ASC210411218/2021
USA/CA-CDC-ASC210412452/2021
USA/MA-CDC-ASC210411147/2021
USA/MA-CDC-ASC210411146/2021
USA/WI-CDC-ASC210411144/2021
USA/MA-CDC-ASC210411145/2021
USA/MA-CDC-ASC210411141/2021
USA/TX-CDC-ASC210411142/2021
USA/KS-CDC-ASC210411143/2021
USA/FL-CDC-ASC210412048/2021
USA/CA-CDC-ASC210412044/2021
USA/FL-CDC-ASC210412040/2021
USA/NC-CDC-ASC210412060/2021
USA/CA-CDC-ASC210412450/2021
USA/FL-CDC-ASC210412037/2021
USA/NC-CDC-ASC210412031/2021
USA/FL-CDC-ASC210412029/2021
USA/IL-CDC-ASC210412781/2021
USA/TN-CDC-ASC210412019/2021
USA/TN-CDC-ASC210411998/2021
USA/CA-CDC-ASC210412756/2021
USA/IL-CDC-ASC210412754/2021
USA/CA-CDC-ASC210412755/2021
USA/IL-CDC-ASC210412753/2021
USA/TX-CDC-ASC210412500/2021
USA/TX-CDC-ASC210412103/2021
USA/NC-CDC-ASC210412739/2021
USA/CA-CDC-ASC210412696/2021
USA/TN-CDC-ASC210412039/2021
USA/MD-CDC-ASC210410968/2021
USA/TN-CDC-ASC210412121/2021
USA/TN-CDC-ASC210410971/2021
USA/IL-CDC-ASC210411037/2021
USA/IL-CDC-ASC210411039/2021
USA/CA-CDC-ASC210411036/2021
USA/CA-CDC-ASC210411005/2021
USA/CO-CDC-ASC210411033/2021
USA/CA-CDC-ASC210411010/2021
USA/AZ-CDC-ASC210411026/2021
USA/CA-CDC-ASC210411028/2021
USA/IL-CDC-ASC210411032/2021
USA/CA-CDC-ASC210411023/2021
USA/CA-CDC-ASC210411022/2021
USA/TX-CDC-ASC210411526/2021
USA/NY-CDC-ASC210411525/2021
USA/CA-CDC-ASC210411018/2021
USA/WV-CDC-ASC210412760/2021
USA/TX-CDC-ASC210411140/2021
USA/IA-CDC-ASC210412785/2021
USA/FL-CDC-ASC210412788/2021
USA/CA-CDC-ASC210412758/2021
USA/IA-CDC-ASC210412786/2021
USA/CA-CDC-ASC210411011/2021
USA/IL-CDC-ASC210412784/2021
USA/CA-CDC-ASC210412780/2021
USA/CA-CDC-ASC210412779/2021
USA/IA-CDC-ASC210412783/2021
USA/CA-CDC-ASC210412777/2021
USA/CA-CDC-ASC210412778/2021
USA/NC-CDC-ASC210412776/2021
USA/WV-CDC-ASC210412759/2021
USA/CA-CDC-ASC210412417/2021
USA/NC-CDC-ASC210412774/2021
USA/NC-CDC-ASC210412775/2021
USA/SC-CDC-ASC210411135/2021
USA/TX-CDC-ASC210411253/2021
USA/NC-CDC-ASC210412772/2021
USA/UT-CDC-ASC210412149/2021
USA/TX-CDC-ASC210411134/2021
USA/UT-CDC-ASC210412767/2021
USA/WV-CDC-ASC210412764/2021
USA/WV-CDC-ASC210412763/2021
USA/TX-CDC-ASC210411138/2021
USA/TX-CDC-ASC210411137/2021
USA/OR-CDC-ASC210411387/2021
USA/IN-CDC-ASC210411352/2021
USA/WV-CDC-ASC210412762/2021
USA/TX-CDC-ASC210411349/2021
USA/MN-CDC-ASC210411070/2021
USA/TX-CDC-ASC210411428/2021
USA/CA-CDC-ASC210411073/2021
USA/CA-CDC-ASC210411074/2021
USA/AZ-CDC-ASC210411061/2021
USA/SC-CDC-ASC210411087/2021
USA/TX-CDC-ASC210412782/2021
USA/MA-CDC-ASC210411089/2021
USA/CA-CDC-ASC210411427/2021
USA/FL-CDC-ASC210411423/2021
USA/TN-CDC-ASC210411090/2021
USA/NM-CDC-ASC210411424/2021
USA/MI-CDC-ASC210411077/2021
USA/TN-CDC-ASC210411093/2021
USA/TN-CDC-ASC210411096/2021
USA/TN-CDC-ASC210411097/2021
USA/TN-CDC-ASC210411101/2021
USA/IL-CDC-ASC210411103/2021
USA/IL-CDC-ASC210411104/2021
USA/IL-CDC-ASC210411422/2021
USA/TN-CDC-ASC210411105/2021
USA/IL-CDC-ASC210411100/2021
USA/MA-CDC-ASC210411429/2021
USA/TN-CDC-ASC210411102/2021
USA/SD-CDC-ASC210411060/2021
USA/WY-CDC-ASC210411054/2021
USA/TX-CDC-ASC210411107/2021
USA/TN-CDC-ASC210412089/2021
USA/MN-CDC-ASC210411058/2021
USA/MD-CDC-ASC210412078/2021
USA/TX-CDC-ASC210411511/2021
USA/AZ-CDC-ASC210411516/2021
USA/NC-CDC-ASC210412066/2021
USA/TX-CDC-ASC210412092/2021
USA/TN-CDC-ASC210412094/2021
USA/TN-CDC-ASC210412095/2021
USA/UT-CDC-ASC210411472/2021
USA/TN-CDC-ASC210412116/2021
USA/TN-CDC-ASC210412096/2021
USA/GA-CDC-ASC210411435/2021
USA/TN-CDC-ASC210412115/2021
USA/MD-CDC-ASC210412099/2021
USA/GA-CDC-ASC210411432/2021
USA/TX-CDC-ASC210412144/2021
USA/MD-CDC-ASC210412098/2021
USA/MA-CDC-ASC210411431/2021
USA/NY-CDC-ASC210411351/2021
USA/OH-CDC-ASC210412301/2021
USA/NM-CDC-ASC210411430/2021
USA/LA-CDC-ASC210411113/2021
USA/OH-CDC-ASC210412300/2021
USA/TN-CDC-ASC210412126/2021
USA/MI-CDC-ASC210411420/2021
USA/GA-CDC-ASC210411383/2021
USA/OR-CDC-ASC210411388/2021
USA/TX-CDC-ASC210411382/2021
USA/FL-CDC-ASC210411380/2021
USA/WI-CDC-ASC210411379/2021
USA/TX-CDC-ASC210411386/2021
USA/NC-CDC-ASC210411377/2021
USA/PA-CDC-ASC210411375/2021
USA/NJ-CDC-ASC210411120/2021
USA/TX-CDC-ASC210411378/2021
USA/CO-CDC-ASC210411368/2021
USA/NY-CDC-ASC210411367/2021
USA/CA-CDC-ASC210411371/2021
USA/NE-CDC-ASC210411122/2021
USA/IN-CDC-ASC210411365/2021
USA/IN-CDC-ASC210411364/2021
USA/TX-CDC-ASC210411123/2021
USA/KY-CDC-ASC210411360/2021
USA/WI-CDC-ASC210411357/2021
USA/TX-CDC-ASC210411362/2021
USA/TX-CDC-ASC210411356/2021
USA/IN-CDC-ASC210411359/2021
USA/OR-CDC-ASC210411389/2021
USA/TX-CDC-ASC210411354/2021
USA/NY-CDC-ASC210411353/2021
USA/TN-CDC-ASC210411392/2021
USA/IL-CDC-ASC210411390/2021
USA/IL-CDC-ASC210411419/2021
USA/IL-CDC-ASC210411418/2021
USA/IL-CDC-ASC210411417/2021
USA/TN-CDC-ASC210411391/2021
USA/NJ-CDC-ASC210411415/2021
USA/FL-CDC-ASC210411115/2021
USA/NJ-CDC-ASC210411414/2021
USA/TX-CDC-ASC210411411/2021
USA/IL-CDC-ASC210411421/2021
USA/TN-CDC-ASC210411402/2021
USA/IL-CDC-ASC210411403/2021
USA/KY-CDC-ASC210411117/2021
USA/IL-CDC-ASC210411406/2021
USA/TX-CDC-ASC210411408/2021
USA/OH-CDC-ASC210411401/2021
USA/FL-CDC-ASC210411400/2021
USA/TN-CDC-ASC210411409/2021
USA/IL-CDC-ASC210411397/2021
USA/CA-CDC-ASC210411399/2021
USA/FL-CDC-ASC210411119/2021
USA/OH-CDC-ASC210411398/2021
USA/TN-CDC-ASC210411394/2021
USA/UT-CDC-ASC210412768/2021
USA/OK-CDC-ASC210412150/2021
USA/MI-CDC-ASC210407362/2021
USA/GA-CDC-ASC210412615/2021
USA/NC-CDC-ASC210407250/2021
USA/MI-CDC-ASC210407360/2021
USA/WV-CDC-ASC210407248/2021
USA/GA-CDC-ASC210412614/2021
USA/WV-CDC-ASC210407247/2021
USA/WV-CDC-ASC210407249/2021
USA/OH-CDC-ASC210407245/2021
USA/CA-CDC-ASC210412619/2021
USA/TX-CDC-ASC210412518/2021
USA/OH-CDC-ASC210407243/2021
USA/OH-CDC-ASC210407244/2021
USA/TX-CDC-ASC210412517/2021
USA/FL-CDC-ASC210412515/2021
USA/CA-CDC-ASC210412621/2021
USA/MO-CDC-ASC210406989/2021
USA/MD-CDC-ASC210406988/2021
USA/PA-CDC-ASC210411336/2021
USA/FL-CDC-ASC210412513/2021
USA/MA-CDC-ASC210407813/2021
USA/MI-CDC-ASC210412512/2021
USA/FL-CDC-ASC210407361/2021
USA/ID-CDC-ASC210411345/2021
USA/FL-CDC-ASC210412514/2021
USA/MD-CDC-ASC210406980/2021
USA/ID-CDC-ASC210411348/2021
USA/OK-CDC-ASC210406983/2021
USA/PA-CDC-ASC210412633/2021
USA/MO-CDC-ASC210406984/2021
USA/MD-CDC-ASC210406981/2021
USA/NC-CDC-ASC210411332/2021
USA/MD-CDC-ASC210406987/2021
USA/GA-CDC-ASC210412610/2021
USA/MA-CDC-ASC210407812/2021
USA/MN-CDC-ASC210407811/2021
USA/FL-CDC-ASC210407788/2021
USA/GA-CDC-ASC210407787/2021
USA/FL-CDC-ASC210407800/2021
USA/WI-CDC-ASC210407779/2021
USA/CA-CDC-ASC210407780/2021
USA/MO-CDC-ASC210407773/2021
USA/TX-CDC-ASC210407760/2021
USA/TX-CDC-ASC210407763/2021
USA/CA-CDC-ASC210407770/2021
USA/OH-CDC-ASC210407700/2021
USA/OH-CDC-ASC210407701/2021
USA/CA-CDC-ASC210407764/2021
USA/NV-CDC-ASC210407699/2021
USA/ID-CDC-ASC210407698/2021
USA/FL-CDC-ASC210407753/2021
USA/AL-CDC-ASC210407831/2021
USA/MD-CDC-ASC210407826/2021
USA/MS-CDC-ASC210407819/2021
USA/OH-CDC-ASC210407365/2021
USA/FL-CDC-ASC210407833/2021
USA/AL-CDC-ASC210407818/2021
USA/SD-CDC-ASC210407364/2021
USA/OK-CDC-ASC210407366/2021
USA/MD-CDC-ASC210407825/2021
USA/MN-CDC-ASC210407816/2021
USA/MD-CDC-ASC210407367/2021
USA/OH-CDC-ASC210407697/2021
USA/MA-CDC-ASC210407814/2021
USA/VA-CDC-ASC210407817/2021
USA/VA-CDC-ASC210412566/2021
USA/ID-CDC-ASC210411292/2021
USA/MN-CDC-ASC210411269/2021
USA/PA-CDC-ASC210411282/2021
USA/MA-CDC-ASC210407815/2021
USA/WI-CDC-ASC210411288/2021
USA/IL-CDC-ASC210412694/2021
USA/IL-CDC-ASC210412689/2021
USA/CO-CDC-ASC210411285/2021
USA/TX-CDC-ASC210412693/2021
USA/WI-CDC-ASC210411313/2021
USA/NJ-CDC-ASC210412692/2021
USA/IL-CDC-ASC210411293/2021
USA/NC-CDC-ASC210411281/2021
USA/CA-CDC-ASC210411277/2021
USA/KS-CDC-ASC210411265/2021
USA/ID-CDC-ASC210411274/2021
USA/FL-CDC-ASC210411324/2021
USA/ID-CDC-ASC210411280/2021
USA/ID-CDC-ASC210411272/2021
USA/FL-CDC-ASC210412687/2021
USA/KS-CDC-ASC210411267/2021
USA/KS-CDC-ASC210411303/2021
USA/NC-CDC-ASC210411264/2021
USA/TX-CDC-ASC210410456/2021
USA/PA-CDC-ASC210411263/2021
USA/CA-CDC-ASC210412686/2021
USA/FL-CDC-ASC210405566/2021
USA/OH-CDC-ASC210405570/2021
USA/TX-CDC-ASC210410457/2021
USA/ME-CDC-ASC210410459/2021
USA/MN-CDC-ASC210410381/2021
USA/ME-CDC-ASC210410464/2021
USA/AL-CDC-ASC210410463/2021
USA/MO-CDC-ASC210410382/2021
USA/FL-CDC-ASC210410460/2021
USA/ME-CDC-ASC210410466/2021
USA/TX-CDC-ASC210410461/2021
USA/FL-CDC-ASC210406116/2021
USA/FL-CDC-ASC210405571/2021
USA/FL-CDC-ASC210410433/2021
USA/GA-CDC-ASC210405568/2021
USA/OH-CDC-ASC210410476/2021
USA/TX-CDC-ASC210410403/2021
USA/TX-CDC-ASC210410400/2021
USA/FL-CDC-ASC210410398/2021
USA/FL-CDC-ASC210406115/2021
USA/WI-CDC-ASC210410417/2021
USA/WI-CDC-ASC210405573/2021
USA/TX-CDC-ASC210410477/2021
USA/AL-CDC-ASC210410474/2021
USA/TX-CDC-ASC210410418/2021
USA/AL-CDC-ASC210410473/2021
USA/OH-CDC-ASC210410419/2021
USA/TX-CDC-ASC210410471/2021
USA/TX-CDC-ASC210410472/2021
USA/NC-CDC-ASC210410395/2021
USA/OH-CDC-ASC210410478/2021
USA/KY-CDC-ASC210410422/2021
USA/MN-CDC-ASC210410424/2021
USA/TX-CDC-ASC210410426/2021
USA/OH-CDC-ASC210410430/2021
USA/PR-CDC-ASC210410428/2021
USA/NV-CDC-ASC210410427/2021
USA/OH-CDC-ASC210410479/2021
USA/TX-CDC-ASC210410480/2021
USA/TX-CDC-ASC210410405/2021
USA/MO-CDC-ASC210410384/2021
USA/AL-CDC-ASC210410470/2021
USA/FL-CDC-ASC210406117/2021
USA/GA-CDC-ASC210406136/2021
USA/TX-CDC-ASC210410431/2021
USA/TX-CDC-ASC210410454/2021
USA/NY-CDC-ASC210406135/2021
USA/KS-CDC-ASC210410378/2021
USA/GA-CDC-ASC210406131/2021
USA/TN-CDC-ASC210406128/2021
USA/OH-CDC-ASC210410385/2021
USA/NY-CDC-ASC210406130/2021
USA/FL-CDC-ASC210405561/2021
USA/VA-CDC-ASC210405900/2021
USA/TX-CDC-ASC210410404/2021
USA/MA-CDC-ASC210409624/2021
USA/ID-CDC-ASC210409625/2021
USA/CT-CDC-ASC210410374/2021
USA/VA-CDC-ASC210406310/2021
USA/OR-CDC-ASC210407828/2021
USA/NY-CDC-ASC210406137/2021
USA/FL-CDC-ASC210406314/2021
USA/VA-CDC-ASC210406312/2021
USA/IL-CDC-ASC210406138/2021
USA/TX-CDC-ASC210405957/2021
USA/TX-CDC-ASC210406146/2021
USA/SC-CDC-ASC210410338/2021
USA/TN-CDC-ASC210405752/2021
USA/IA-CDC-ASC210410348/2021
USA/OH-CDC-ASC210410361/2021
USA/TX-CDC-ASC210410370/2021
USA/NE-CDC-ASC210406141/2021
USA/SC-CDC-ASC210410364/2021
USA/OK-CDC-ASC210406145/2021
USA/NC-CDC-ASC210405906/2021
USA/MA-CDC-ASC210409623/2021
USA/AL-CDC-ASC210409574/2021
USA/AL-CDC-ASC210409572/2021
USA/TX-CDC-ASC210410420/2021
USA/TX-CDC-ASC210410414/2021
USA/TX-CDC-ASC210410413/2021
USA/WI-CDC-ASC210410416/2021
USA/ID-CDC-ASC210410442/2021
USA/TX-CDC-ASC210410445/2021
USA/NV-CDC-ASC210410437/2021
USA/OH-CDC-ASC210410380/2021
USA/WI-CDC-ASC210410412/2021
USA/GA-CDC-ASC210405565/2021
USA/ID-CDC-ASC210410447/2021
USA/GA-CDC-ASC210410450/2021
USA/NJ-CDC-ASC210405896/2021
USA/FL-CDC-ASC210406315/2021
USA/GA-CDC-ASC210410451/2021
USA/GA-CDC-ASC210410453/2021
USA/PA-CDC-ASC210406118/2021
USA/FL-CDC-ASC210410446/2021
USA/GA-CDC-ASC210406124/2021
USA/AL-CDC-ASC210409571/2021
USA/KY-CDC-ASC210410436/2021
USA/OH-CDC-ASC210406122/2021
USA/KY-CDC-ASC210409569/2021
USA/GA-CDC-ASC210406121/2021
USA/GA-CDC-ASC210406123/2021
USA/MO-CDC-ASC210409565/2021
USA/TX-CDC-ASC210409563/2021
USA/TX-CDC-ASC210410406/2021
USA/FL-CDC-ASC210410441/2021
USA/TX-CDC-ASC210410408/2021
USA/TX-CDC-ASC210409562/2021
USA/NC-CDC-ASC210410444/2021
USA/OH-CDC-ASC210410443/2021
USA/TX-CDC-ASC210410455/2021
USA/PA-CDC-ASC210406119/2021
USA/AR-CDC-ASC210410904/2021
USA/MN-CDC-ASC210410377/2021
USA/NJ-CDC-ASC210410373/2021
USA/KS-CDC-ASC210410884/2021
USA/SC-CDC-ASC210410337/2021
USA/OH-CDC-ASC210410903/2021
USA/SC-CDC-ASC210410888/2021
USA/TN-CDC-ASC210410879/2021
USA/TX-CDC-ASC210410597/2021
USA/TN-CDC-ASC210410877/2021
USA/CA-CDC-ASC210410866/2021
USA/GA-CDC-ASC210410867/2021
USA/OH-CDC-ASC210410859/2021
USA/OH-CDC-ASC210410858/2021
USA/AK-CDC-ASC210410864/2021
USA/TX-CDC-ASC210410857/2021
USA/TN-CDC-ASC210410852/2021
USA/TN-CDC-ASC210410854/2021
USA/WI-CDC-ASC210410598/2021
USA/TX-CDC-ASC210410599/2021
USA/MN-CDC-ASC210410600/2021
USA/GA-CDC-ASC210410906/2021
USA/KS-CDC-ASC210410908/2021
USA/WI-CDC-ASC210405856/2021
USA/TX-CDC-ASC210410593/2021
USA/WI-CDC-ASC210410595/2021
USA/PR-CDC-ASC210410129/2021
USA/TX-CDC-ASC210410411/2021
USA/WV-CDC-ASC210410132/2021
USA/FL-CDC-ASC210405852/2021
USA/TX-CDC-ASC210410594/2021
USA/WI-CDC-ASC210405853/2021
USA/WV-CDC-ASC210410127/2021
USA/CA-CDC-ASC210410126/2021
USA/WI-CDC-ASC210405854/2021
USA/WV-CDC-ASC210410116/2021
USA/ID-CDC-ASC210410113/2021
USA/FL-CDC-ASC210410121/2021
USA/KS-CDC-ASC210410924/2021
USA/NY-CDC-ASC210410589/2021
USA/OH-CDC-ASC210410919/2021
USA/WI-CDC-ASC210410601/2021
USA/KS-CDC-ASC210410849/2021
USA/TX-CDC-ASC210405575/2021
USA/NY-CDC-ASC210405859/2021
USA/ID-CDC-ASC210410118/2021
USA/WI-CDC-ASC210405861/2021
USA/FL-CDC-ASC210405574/2021
USA/NY-CDC-ASC210410602/2021
USA/AL-CDC-ASC210410896/2021
USA/TX-CDC-ASC210410612/2021
USA/WY-CDC-ASC210410611/2021
USA/FL-CDC-ASC210410607/2021
USA/CT-CDC-ASC210410606/2021
USA/CT-CDC-ASC210410610/2021
USA/GA-CDC-ASC210410913/2021
USA/IA-CDC-ASC210410604/2021
USA/FL-CDC-ASC210410609/2021
USA/TX-CDC-ASC210410608/2021
USA/FL-CDC-ASC210410603/2021
USA/CA-CDC-ASC210409956/2021
USA/FL-CDC-ASC210410851/2021
USA/ME-CDC-ASC210410846/2021
USA/TN-CDC-ASC210410848/2021
USA/NY-CDC-ASC210410094/2021
USA/CA-CDC-ASC210409957/2021
USA/FL-CDC-ASC210410653/2021
USA/VA-CDC-ASC210405857/2021
USA/IN-CDC-ASC210410643/2021
USA/TN-CDC-ASC210410645/2021
USA/TN-CDC-ASC210410649/2021
USA/SC-CDC-ASC210410635/2021
USA/AR-CDC-ASC210410641/2021
USA/CT-CDC-ASC210410640/2021
USA/LA-CDC-ASC210410632/2021
USA/SC-CDC-ASC210410628/2021
USA/CA-CDC-ASC210409958/2021
USA/CA-CDC-ASC210410625/2021
USA/IL-CDC-ASC210410588/2021
USA/CT-CDC-ASC210410103/2021
USA/MO-CDC-ASC210410617/2021
USA/CA-CDC-ASC210410376/2021
USA/FL-CDC-ASC210410096/2021
USA/FL-CDC-ASC210410618/2021
USA/VA-CDC-ASC210410587/2021
USA/WY-CDC-ASC210410336/2021
USA/FL-CDC-ASC210405591/2021
USA/NC-CDC-ASC210405590/2021
USA/VA-CDC-ASC210405870/2021
USA/FL-CDC-ASC210405589/2021
USA/CA-CDC-ASC210410932/2021
USA/TX-CDC-ASC210410328/2021
USA/OH-CDC-ASC210410327/2021
USA/VA-CDC-ASC210405867/2021
USA/NC-CDC-ASC210410955/2021
USA/IA-CDC-ASC210410324/2021
USA/CA-CDC-ASC210410957/2021
USA/MO-CDC-ASC210410616/2021
USA/WI-CDC-ASC210410557/2021
USA/TX-CDC-ASC210410485/2021
USA/TX-CDC-ASC210410481/2021
USA/TX-CDC-ASC210410488/2021
USA/MO-CDC-ASC210410367/2021
USA/MD-CDC-ASC210405594/2021
USA/SC-CDC-ASC210410358/2021
USA/NC-CDC-ASC210410359/2021
USA/SC-CDC-ASC210410357/2021
USA/SC-CDC-ASC210410353/2021
USA/SC-CDC-ASC210410352/2021
USA/MD-CDC-ASC210405587/2021
USA/GA-CDC-ASC210405593/2021
USA/IA-CDC-ASC210410342/2021
USA/TX-CDC-ASC210410483/2021
USA/SC-CDC-ASC210410343/2021
USA/FL-CDC-ASC210410619/2021
USA/CA-CDC-ASC210410141/2021
USA/LA-CDC-ASC210410322/2021
USA/TX-CDC-ASC210410486/2021
USA/IN-CDC-ASC210410319/2021
USA/FL-CDC-ASC210405864/2021
USA/GA-CDC-ASC210405592/2021
USA/FL-CDC-ASC210410171/2021
USA/CA-CDC-ASC210410169/2021
USA/IL-CDC-ASC210410168/2021
USA/KY-CDC-ASC210410167/2021
USA/MN-CDC-ASC210410581/2021
USA/ID-CDC-ASC210410165/2021
USA/FL-CDC-ASC210405848/2021
USA/AL-CDC-ASC210410162/2021
USA/ID-CDC-ASC210410149/2021
USA/KY-CDC-ASC210405849/2021
USA/IA-CDC-ASC210410605/2021
USA/FL-CDC-ASC210405850/2021
USA/FL-CDC-ASC210405577/2021
USA/SC-CDC-ASC210410320/2021
USA/NJ-CDC-ASC210410143/2021
USA/WI-CDC-ASC210410582/2021
USA/PR-CDC-ASC210405844/2021
USA/CA-CDC-ASC210410178/2021
USA/CA-CDC-ASC210410562/2021
USA/OH-CDC-ASC210410317/2021
USA/ID-CDC-ASC210410312/2021
USA/SC-CDC-ASC210410310/2021
USA/KY-CDC-ASC210405585/2021
USA/AL-CDC-ASC210405586/2021
USA/TX-CDC-ASC210405846/2021
USA/MD-CDC-ASC210405584/2021
USA/KY-CDC-ASC210405583/2021
USA/VA-CDC-ASC210410563/2021
USA/IL-CDC-ASC210410142/2021
USA/AL-CDC-ASC210405581/2021
USA/FL-CDC-ASC210405582/2021
USA/ID-CDC-ASC210410219/2021
USA/AR-CDC-ASC210410203/2021
USA/MA-CDC-ASC210410292/2021
USA/KY-CDC-ASC210405580/2021
USA/NV-CDC-ASC210410184/2021
USA/AR-CDC-ASC210406308/2021
USA/TN-CDC-ASC210406306/2021
USA/NC-CDC-ASC210407513/2021
USA/ID-CDC-ASC210407200/2021
USA/MS-CDC-ASC210407197/2021
USA/ID-CDC-ASC210407199/2021
USA/MS-CDC-ASC210407196/2021
USA/IN-CDC-ASC210407193/2021
USA/UT-CDC-ASC210407183/2021
USA/MS-CDC-ASC210407195/2021
USA/MS-CDC-ASC210407194/2021
USA/TN-CDC-ASC210409360/2021
USA/OH-CDC-ASC210407189/2021
USA/UT-CDC-ASC210407181/2021
USA/UT-CDC-ASC210407180/2021
USA/NC-CDC-ASC210407178/2021
USA/NC-CDC-ASC210407176/2021
USA/VA-CDC-ASC210407172/2021
USA/MA-CDC-ASC210407164/2021
USA/NC-CDC-ASC210407168/2021
USA/NV-CDC-ASC210407511/2021
USA/GA-CDC-ASC210407508/2021
USA/IN-CDC-ASC210410741/2021
USA/GA-CDC-ASC210407509/2021
USA/CA-CDC-ASC210407510/2021
USA/TN-CDC-ASC210410742/2021
USA/MO-CDC-ASC210410743/2021
USA/PA-CDC-ASC210410747/2021
USA/MO-CDC-ASC210410745/2021
USA/NC-CDC-ASC210410746/2021
USA/PA-CDC-ASC210410748/2021
USA/MD-CDC-ASC210407214/2021
USA/PA-CDC-ASC210410749/2021
USA/MD-CDC-ASC210407213/2021
USA/SD-CDC-ASC210407212/2021
USA/WY-CDC-ASC210407162/2021
USA/ME-CDC-ASC210407209/2021
USA/ME-CDC-ASC210407208/2021
USA/NC-CDC-ASC210407504/2021
USA/ID-CDC-ASC210407201/2021
USA/ID-CDC-ASC210407203/2021
USA/IL-CDC-ASC210407505/2021
USA/ID-CDC-ASC210407202/2021
USA/MN-CDC-ASC210407161/2021
USA/SD-CDC-ASC210407211/2021
USA/ID-CDC-ASC210407160/2021
USA/IL-CDC-ASC210407506/2021
USA/GA-CDC-ASC210409864/2021
USA/GA-CDC-ASC210407507/2021
USA/TN-CDC-ASC210406242/2021
USA/TN-CDC-ASC210406244/2021
USA/SD-CDC-ASC210407157/2021
USA/TN-CDC-ASC210406243/2021
USA/TN-CDC-ASC210406246/2021
USA/TN-CDC-ASC210406241/2021
USA/TN-CDC-ASC210406256/2021
USA/TN-CDC-ASC210406245/2021
USA/TN-CDC-ASC210406252/2021
USA/TN-CDC-ASC210406253/2021
USA/TN-CDC-ASC210406240/2021
USA/TN-CDC-ASC210406250/2021
USA/TN-CDC-ASC210406247/2021
USA/TN-CDC-ASC210406257/2021
USA/TN-CDC-ASC210406259/2021
USA/TN-CDC-ASC210406260/2021
USA/TN-CDC-ASC210406265/2021
USA/TN-CDC-ASC210406268/2021
USA/TN-CDC-ASC210406262/2021
USA/TN-CDC-ASC210406263/2021
USA/TN-CDC-ASC210406239/2021
USA/MO-CDC-ASC210410740/2021
USA/TN-CDC-ASC210406254/2021
USA/TN-CDC-ASC210406210/2021
USA/WV-CDC-ASC210407558/2021
USA/OH-CDC-ASC210407559/2021
USA/TN-CDC-ASC210408943/2021
USA/OH-CDC-ASC210407561/2021
USA/TX-CDC-ASC210407153/2021
USA/TX-CDC-ASC210407154/2021
USA/TX-CDC-ASC210407152/2021
USA/IL-CDC-ASC210407151/2021
USA/MA-CDC-ASC210407150/2021
USA/TX-CDC-ASC210407155/2021
USA/MA-CDC-ASC210407149/2021
USA/TN-CDC-ASC210406205/2021
USA/WI-CDC-ASC210405944/2021
USA/TN-CDC-ASC210406219/2021
USA/IL-CDC-ASC210407147/2021
USA/IL-CDC-ASC210407144/2021
USA/PR-CDC-ASC210407148/2021
USA/TN-CDC-ASC210406226/2021
USA/IL-CDC-ASC210407145/2021
USA/IL-CDC-ASC210407146/2021
USA/MT-CDC-ASC210406228/2021
USA/IA-CDC-ASC210407215/2021
USA/AL-CDC-ASC210405943/2021
USA/SD-CDC-ASC210410731/2021
USA/GA-CDC-ASC210406270/2021
USA/NE-CDC-ASC210409403/2021
USA/IN-CDC-ASC210409407/2021
USA/NJ-CDC-ASC210409399/2021
USA/VA-CDC-ASC210409401/2021
USA/TX-CDC-ASC210409397/2021
USA/FL-CDC-ASC210409398/2021
USA/GA-CDC-ASC210409376/2021
USA/IN-CDC-ASC210409396/2021
USA/MI-CDC-ASC210409377/2021
USA/TN-CDC-ASC210405713/2021
USA/GA-CDC-ASC210409382/2021
USA/FL-CDC-ASC210409374/2021
USA/TX-CDC-ASC210409372/2021
USA/TX-CDC-ASC210409371/2021
USA/IN-CDC-ASC210409369/2021
USA/NE-CDC-ASC210409366/2021
USA/AL-CDC-ASC210409367/2021
USA/KY-CDC-ASC210409414/2021
USA/NV-CDC-ASC210409365/2021
USA/CO-CDC-ASC210409408/2021
USA/GA-CDC-ASC210409949/2021
USA/TX-CDC-ASC210408868/2021
USA/TX-CDC-ASC210409416/2021
USA/IN-CDC-ASC210409951/2021
USA/MI-CDC-ASC210409944/2021
USA/TX-CDC-ASC210409948/2021
USA/TX-CDC-ASC210409941/2021
USA/CO-CDC-ASC210409942/2021
USA/IN-CDC-ASC210409940/2021
USA/NE-CDC-ASC210408867/2021
USA/TX-CDC-ASC210409939/2021
USA/GA-CDC-ASC210409428/2021
USA/MI-CDC-ASC210409945/2021
USA/IN-CDC-ASC210409943/2021
USA/GA-CDC-ASC210409427/2021
USA/IN-CDC-ASC210409431/2021
USA/IN-CDC-ASC210409424/2021
USA/IN-CDC-ASC210409426/2021
USA/IN-CDC-ASC210409421/2021
USA/GA-CDC-ASC210409423/2021
USA/GA-CDC-ASC210409419/2021
USA/MA-CDC-ASC210409417/2021
USA/TX-CDC-ASC210409420/2021
USA/IN-CDC-ASC210409418/2021
USA/IN-CDC-ASC210409429/2021
USA/MO-CDC-ASC210408865/2021
USA/IA-CDC-ASC210410669/2021
USA/GA-CDC-ASC210408866/2021
USA/AL-CDC-ASC210410676/2021
USA/TX-CDC-ASC210410680/2021
USA/MS-CDC-ASC210410682/2021
USA/PA-CDC-ASC210410685/2021
USA/AL-CDC-ASC210410675/2021
USA/GA-CDC-ASC210408864/2021
USA/MS-CDC-ASC210410683/2021
USA/TX-CDC-ASC210410673/2021
USA/PA-CDC-ASC210410686/2021
USA/TN-CDC-ASC210405745/2021
USA/AK-CDC-ASC210410689/2021
USA/AL-CDC-ASC210410725/2021
USA/AK-CDC-ASC210410690/2021
USA/FL-CDC-ASC210410700/2021
USA/TN-CDC-ASC210409363/2021
USA/PA-CDC-ASC210410687/2021
USA/TN-CDC-ASC210409362/2021
USA/SD-CDC-ASC210410730/2021
USA/IN-CDC-ASC210410728/2021
USA/AK-CDC-ASC210410688/2021
USA/IN-CDC-ASC210410729/2021
USA/CO-CDC-ASC210407233/2021
USA/TN-CDC-ASC210405722/2021
USA/TX-CDC-ASC210407232/2021
USA/KY-CDC-ASC210408862/2021
USA/CO-CDC-ASC210408858/2021
USA/TN-CDC-ASC210405725/2021
USA/MA-CDC-ASC210408859/2021
USA/GA-CDC-ASC210408854/2021
USA/RI-CDC-ASC210408852/2021
USA/TN-CDC-ASC210405741/2021
USA/TX-CDC-ASC210408856/2021
USA/MI-CDC-ASC210408857/2021
USA/FL-CDC-ASC210408849/2021
USA/TN-CDC-ASC210405731/2021
USA/TN-CDC-ASC210405730/2021
USA/MI-CDC-ASC210408847/2021
USA/GA-CDC-ASC210408846/2021
USA/TN-CDC-ASC210405732/2021
USA/MA-CDC-ASC210408844/2021
USA/TN-CDC-ASC210405735/2021
USA/TN-CDC-ASC210405737/2021
USA/TN-CDC-ASC210405729/2021
USA/MT-CDC-ASC210406197/2021
USA/TN-CDC-ASC210405751/2021
USA/OH-CDC-ASC210410074/2021
USA/TX-CDC-ASC210410072/2021
USA/OH-CDC-ASC210409833/2021
USA/FL-CDC-ASC210410075/2021
USA/GA-CDC-ASC210408845/2021
USA/FL-CDC-ASC210410071/2021
USA/CA-CDC-ASC210409486/2021
USA/OK-CDC-ASC210410067/2021
USA/MN-CDC-ASC210409489/2021
USA/SD-CDC-ASC210409485/2021
USA/OK-CDC-ASC210409484/2021
USA/OH-CDC-ASC210410326/2021
USA/OH-CDC-ASC210409472/2021
USA/NY-CDC-ASC210409461/2021
USA/TN-CDC-ASC210405727/2021
USA/FL-CDC-ASC210409464/2021
USA/GA-CDC-ASC210409459/2021
USA/IN-CDC-ASC210409458/2021
USA/GA-CDC-ASC210409457/2021
USA/FL-CDC-ASC210410080/2021
USA/OH-CDC-ASC210410077/2021
USA/FL-CDC-ASC210410084/2021
USA/WY-CDC-ASC210410040/2021
USA/MN-CDC-ASC210410036/2021
USA/AL-CDC-ASC210405941/2021
USA/TN-CDC-ASC210406297/2021
USA/FL-CDC-ASC210410085/2021
USA/TN-CDC-ASC210405983/2021
USA/MT-CDC-ASC210406191/2021
USA/VA-CDC-ASC210410015/2021
USA/TN-CDC-ASC210406190/2021
USA/OH-CDC-ASC210409466/2021
USA/TX-CDC-ASC210409999/2021
USA/FL-CDC-ASC210409995/2021
USA/FL-CDC-ASC210409998/2021
USA/GA-CDC-ASC210409454/2021
USA/FL-CDC-ASC210409988/2021
USA/TN-CDC-ASC210406033/2021
USA/NC-CDC-ASC210409989/2021
USA/ID-CDC-ASC210410063/2021
USA/TX-CDC-ASC210409969/2021
USA/ID-CDC-ASC210409968/2021
USA/NC-CDC-ASC210409982/2021
USA/AR-CDC-ASC210409980/2021
USA/FL-CDC-ASC210409987/2021
USA/FL-CDC-ASC210410090/2021
USA/MI-CDC-ASC210409992/2021
USA/IN-CDC-ASC210409452/2021
USA/TX-CDC-ASC210409453/2021
USA/TN-CDC-ASC210406157/2021
USA/NE-CDC-ASC210406155/2021
USA/KY-CDC-ASC210409450/2021
USA/KY-CDC-ASC210406153/2021
USA/TN-CDC-ASC210406090/2021
USA/NE-CDC-ASC210406156/2021
USA/OH-CDC-ASC210406148/2021
USA/TN-CDC-ASC210406089/2021
USA/NE-CDC-ASC210406152/2021
USA/GA-CDC-ASC210406149/2021
USA/KY-CDC-ASC210406147/2021
USA/NE-CDC-ASC210406106/2021
USA/TN-CDC-ASC210406159/2021
USA/NE-CDC-ASC210406109/2021
USA/NE-CDC-ASC210406110/2021
USA/OK-CDC-ASC210406111/2021
USA/OK-CDC-ASC210406112/2021
USA/TN-CDC-ASC210406300/2021
USA/AR-CDC-ASC210406299/2021
USA/TN-CDC-ASC210406305/2021
USA/NE-CDC-ASC210406108/2021
USA/TX-CDC-ASC210410043/2021
USA/AR-CDC-ASC210406301/2021
USA/GA-CDC-ASC210406160/2021
USA/VA-CDC-ASC210406071/2021
USA/GA-CDC-ASC210409449/2021
USA/KY-CDC-ASC210409446/2021
USA/KY-CDC-ASC210409448/2021
USA/TX-CDC-ASC210409445/2021
USA/OK-CDC-ASC210406113/2021
USA/GA-CDC-ASC210409447/2021
USA/NE-CDC-ASC210409443/2021
USA/VA-CDC-ASC210406173/2021
USA/KY-CDC-ASC210409438/2021
USA/GA-CDC-ASC210406161/2021
USA/NY-CDC-ASC210409436/2021
USA/FL-CDC-ASC210409439/2021
USA/FL-CDC-ASC210409435/2021
USA/GA-CDC-ASC210406167/2021
USA/GA-CDC-ASC210406165/2021
USA/GA-CDC-ASC210406166/2021
USA/GA-CDC-ASC210406164/2021
USA/GA-CDC-ASC210406162/2021
USA/FL-CDC-ASC210409432/2021
USA/GA-CDC-ASC210406163/2021
USA/OH-CDC-ASC210409834/2021
USA/GA-CDC-ASC210409796/2021
USA/FL-CDC-ASC210409793/2021
USA/GA-CDC-ASC210409795/2021
USA/MD-CDC-ASC210409791/2021
USA/GA-CDC-ASC210409794/2021
USA/FL-CDC-ASC210409788/2021
USA/CA-CDC-ASC210409789/2021
USA/FL-CDC-ASC210409786/2021
USA/FL-CDC-ASC210410231/2021
USA/FL-CDC-ASC210409784/2021
USA/NY-CDC-ASC210410840/2021
USA/FL-CDC-ASC210409783/2021
USA/FL-CDC-ASC210409785/2021
USA/FL-CDC-ASC210409787/2021
USA/MN-CDC-ASC210410839/2021
USA/MT-CDC-ASC210410836/2021
USA/MN-CDC-ASC210410837/2021
USA/MT-CDC-ASC210410835/2021
USA/MN-CDC-ASC210410838/2021
USA/MT-CDC-ASC210410834/2021
USA/FL-CDC-ASC210409799/2021
USA/FL-CDC-ASC210409800/2021
USA/CA-CDC-ASC210410833/2021
USA/FL-CDC-ASC210409829/2021
USA/FL-CDC-ASC210409825/2021
USA/OH-CDC-ASC210409832/2021
USA/FL-CDC-ASC210409801/2021
USA/FL-CDC-ASC210409827/2021
USA/OH-CDC-ASC210409816/2021
USA/MD-CDC-ASC210409819/2021
USA/MD-CDC-ASC210409817/2021
USA/OH-CDC-ASC210409815/2021
USA/MD-CDC-ASC210409811/2021
USA/MD-CDC-ASC210409812/2021
USA/OH-CDC-ASC210409810/2021
USA/CA-CDC-ASC210410832/2021
USA/PA-CDC-ASC210409814/2021
USA/IL-CDC-ASC210409807/2021
USA/CA-CDC-ASC210409806/2021
USA/MA-CDC-ASC210409809/2021
USA/IL-CDC-ASC210409808/2021
USA/IL-CDC-ASC210409804/2021
USA/OH-CDC-ASC210409831/2021
USA/FL-CDC-ASC210409803/2021
USA/MT-CDC-ASC210406196/2021
USA/CA-CDC-ASC210410831/2021
USA/CA-CDC-ASC210410829/2021
USA/PA-CDC-ASC210410752/2021
USA/TN-CDC-ASC210406288/2021
USA/PA-CDC-ASC210410751/2021
USA/FL-CDC-ASC210410272/2021
USA/NC-CDC-ASC210410750/2021
USA/TN-CDC-ASC210410753/2021
USA/MN-CDC-ASC210410273/2021
USA/DE-CDC-ASC210410754/2021
USA/CA-CDC-ASC210410830/2021
USA/MD-CDC-ASC210409813/2021
USA/TX-CDC-ASC210410259/2021
USA/CO-CDC-ASC210410258/2021
USA/TN-CDC-ASC210406290/2021
USA/NY-CDC-ASC210410271/2021
USA/WA-CDC-ASC210410244/2021
USA/PA-CDC-ASC210410756/2021
USA/TN-CDC-ASC210406291/2021
USA/TN-CDC-ASC210406293/2021
USA/IL-CDC-ASC210410235/2021
USA/TN-CDC-ASC210406295/2021
USA/TN-CDC-ASC210406294/2021
USA/AK-CDC-ASC210410261/2021
USA/TN-CDC-ASC210406286/2021
USA/CA-CDC-ASC210410828/2021
USA/MT-CDC-ASC210406193/2021
USA/TN-CDC-ASC210406296/2021
USA/CA-CDC-ASC210410827/2021
USA/ID-CDC-ASC210410240/2021
USA/NH-CDC-ASC210410821/2021
USA/GA-CDC-ASC210410824/2021
USA/GA-CDC-ASC210410823/2021
USA/CA-CDC-ASC210410826/2021
USA/FL-CDC-ASC210410819/2021
USA/MA-CDC-ASC210410820/2021
USA/TN-CDC-ASC210406285/2021
USA/AZ-CDC-ASC210410816/2021
USA/OR-CDC-ASC210410807/2021
USA/CA-CDC-ASC210410788/2021
USA/TN-CDC-ASC210410795/2021
USA/TN-CDC-ASC210410798/2021
USA/NC-CDC-ASC210410763/2021
USA/MT-CDC-ASC210410777/2021
USA/DE-CDC-ASC210410762/2021
USA/PA-CDC-ASC210410761/2021
USA/TX-CDC-ASC210410780/2021
USA/NC-CDC-ASC210405908/2021
USA/TX-CDC-ASC210410808/2021
USA/AR-CDC-ASC210410321/2021
USA/TX-CDC-ASC210410487/2021
USA/MN-CDC-ASC210406530/2021
USA/IA-CDC-ASC210408278/2021
USA/VA-CDC-ASC210406529/2021
USA/TX-CDC-ASC210406525/2021
USA/FL-CDC-ASC210406528/2021
USA/MO-CDC-ASC210408788/2021
USA/GA-CDC-ASC210408791/2021
USA/NC-CDC-ASC210408288/2021
USA/MO-CDC-ASC210408789/2021
USA/ID-CDC-ASC210408795/2021
USA/ID-CDC-ASC210408792/2021
USA/MO-CDC-ASC210408790/2021
USA/ID-CDC-ASC210408797/2021
USA/ID-CDC-ASC210408793/2021
USA/ID-CDC-ASC210408796/2021
USA/WV-CDC-ASC210409104/2021
USA/NH-CDC-ASC210407300/2021
USA/CO-CDC-ASC210408798/2021
USA/WV-CDC-ASC210409105/2021
USA/WI-CDC-ASC210407301/2021
USA/WV-CDC-ASC210409106/2021
USA/FL-CDC-ASC210409152/2021
USA/TX-CDC-ASC210406467/2021
USA/FL-CDC-ASC210406535/2021
USA/MO-CDC-ASC210408787/2021
USA/NC-CDC-ASC210408253/2021
USA/VA-CDC-ASC210406531/2021
USA/MI-CDC-ASC210408786/2021
USA/KY-CDC-ASC210408255/2021
USA/KY-CDC-ASC210408257/2021
USA/KY-CDC-ASC210408254/2021
USA/OH-CDC-ASC210408258/2021
USA/IA-CDC-ASC210408259/2021
USA/NC-CDC-ASC210408256/2021
USA/OH-CDC-ASC210408260/2021
USA/TX-CDC-ASC210406560/2021
USA/NE-CDC-ASC210407235/2021
USA/CO-CDC-ASC210407234/2021
USA/NC-CDC-ASC210409153/2021
USA/NC-CDC-ASC210408267/2021
USA/NC-CDC-ASC210408266/2021
USA/FL-CDC-ASC210406554/2021
USA/NC-CDC-ASC210408268/2021
USA/IA-CDC-ASC210408269/2021
USA/TX-CDC-ASC210406546/2021
USA/WY-CDC-ASC210406544/2021
USA/IA-CDC-ASC210408271/2021
USA/IA-CDC-ASC210408270/2021
USA/IA-CDC-ASC210408272/2021
USA/KY-CDC-ASC210408273/2021
USA/OH-CDC-ASC210406540/2021
USA/TX-CDC-ASC210406536/2021
USA/NC-CDC-ASC210408265/2021
USA/TX-CDC-ASC210406569/2021
USA/NC-CDC-ASC210409156/2021
USA/NC-CDC-ASC210409154/2021
USA/MO-CDC-ASC210407725/2021
USA/WI-CDC-ASC210407277/2021
USA/FL-CDC-ASC210407721/2021
USA/TX-CDC-ASC210407724/2021
USA/MT-CDC-ASC210407720/2021
USA/TX-CDC-ASC210407718/2021
USA/FL-CDC-ASC210407719/2021
USA/NC-CDC-ASC210407715/2021
USA/TX-CDC-ASC210407712/2021
USA/FL-CDC-ASC210407711/2021
USA/NH-CDC-ASC210407274/2021
USA/TX-CDC-ASC210407273/2021
USA/MO-CDC-ASC210407706/2021
USA/IL-CDC-ASC210407704/2021
USA/FL-CDC-ASC210407605/2021
USA/FL-CDC-ASC210407345/2021
USA/TX-CDC-ASC210407346/2021
USA/NH-CDC-ASC210407344/2021
USA/TX-CDC-ASC210407343/2021
USA/KS-CDC-ASC210407342/2021
USA/NV-CDC-ASC210407339/2021
USA/SC-CDC-ASC210407340/2021
USA/SC-CDC-ASC210407341/2021
USA/FL-CDC-ASC210408785/2021
USA/TX-CDC-ASC210407607/2021
USA/MO-CDC-ASC210407726/2021
USA/VA-CDC-ASC210407729/2021
USA/NC-CDC-ASC210409157/2021
USA/KY-CDC-ASC210407733/2021
USA/FL-CDC-ASC210409160/2021
USA/TX-CDC-ASC210407732/2021
USA/GA-CDC-ASC210409158/2021
USA/FL-CDC-ASC210406453/2021
USA/WV-CDC-ASC210409165/2021
USA/GA-CDC-ASC210409161/2021
USA/WV-CDC-ASC210409166/2021
USA/GA-CDC-ASC210409164/2021
USA/WV-CDC-ASC210409167/2021
USA/FL-CDC-ASC210406445/2021
USA/TX-CDC-ASC210407749/2021
USA/OH-CDC-ASC210407751/2021
USA/OK-CDC-ASC210407752/2021
USA/NC-CDC-ASC210409155/2021
USA/NC-CDC-ASC210409168/2021
USA/TX-CDC-ASC210407748/2021
USA/PA-CDC-ASC210409169/2021
USA/NC-CDC-ASC210409171/2021
USA/PA-CDC-ASC210409170/2021
USA/OH-CDC-ASC210407743/2021
USA/NC-CDC-ASC210407738/2021
USA/PR-CDC-ASC210407736/2021
USA/AL-CDC-ASC210407742/2021
USA/NC-CDC-ASC210407740/2021
USA/AL-CDC-ASC210407737/2021
USA/LA-CDC-ASC210407608/2021
USA/FL-CDC-ASC210407750/2021
USA/FL-CDC-ASC210408249/2021
USA/MO-CDC-ASC210408251/2021
USA/OH-CDC-ASC210408252/2021
USA/AZ-CDC-ASC210409115/2021
USA/MO-CDC-ASC210409117/2021
USA/KY-CDC-ASC210409952/2021
USA/SC-CDC-ASC210407695/2021
USA/NJ-CDC-ASC210407691/2021
USA/IL-CDC-ASC210407693/2021
USA/NC-CDC-ASC210408204/2021
USA/MI-CDC-ASC210407690/2021
USA/VA-CDC-ASC210407686/2021
USA/VA-CDC-ASC210407689/2021
USA/VA-CDC-ASC210407685/2021
USA/FL-CDC-ASC210407684/2021
USA/RI-CDC-ASC210408205/2021
USA/MI-CDC-ASC210407683/2021
USA/FL-CDC-ASC210407680/2021
USA/NY-CDC-ASC210407678/2021
USA/PA-CDC-ASC210408206/2021
USA/NY-CDC-ASC210407676/2021
USA/LA-CDC-ASC210407369/2021
USA/CT-CDC-ASC210407100/2021
USA/NC-CDC-ASC210407977/2021
USA/NY-CDC-ASC210407097/2021
USA/MO-CDC-ASC210409118/2021
USA/KY-CDC-ASC210409119/2021
USA/SC-CDC-ASC210406873/2021
USA/TN-CDC-ASC210408348/2021
USA/AL-CDC-ASC210409261/2021
USA/SC-CDC-ASC210406874/2021
USA/GA-CDC-ASC210406876/2021
USA/SC-CDC-ASC210406875/2021
USA/GA-CDC-ASC210406878/2021
USA/GA-CDC-ASC210406877/2021
USA/NY-CDC-ASC210406879/2021
USA/AR-CDC-ASC210406881/2021
USA/WV-CDC-ASC210406888/2021
USA/FL-CDC-ASC210407096/2021
USA/TX-CDC-ASC210406895/2021
USA/TX-CDC-ASC210406894/2021
USA/TX-CDC-ASC210406903/2021
USA/FL-CDC-ASC210406893/2021
USA/WV-CDC-ASC210406889/2021
USA/TX-CDC-ASC210406902/2021
USA/WV-CDC-ASC210406890/2021
USA/GA-CDC-ASC210406908/2021
USA/TX-CDC-ASC210406904/2021
USA/TX-CDC-ASC210406905/2021
USA/TX-CDC-ASC210406906/2021
USA/WV-CDC-ASC210406891/2021
USA/IN-CDC-ASC210406911/2021
USA/GA-CDC-ASC210406909/2021
USA/VA-CDC-ASC210407095/2021
USA/FL-CDC-ASC210406892/2021
USA/FL-CDC-ASC210407094/2021
USA/AZ-CDC-ASC210407056/2021
USA/IA-CDC-ASC210407055/2021
USA/IA-CDC-ASC210407054/2021
USA/VT-CDC-ASC210407057/2021
USA/MI-CDC-ASC210407051/2021
USA/MI-CDC-ASC210407053/2021
USA/NC-CDC-ASC210407093/2021
USA/MI-CDC-ASC210407052/2021
USA/CT-CDC-ASC210407240/2021
USA/IL-CDC-ASC210407047/2021
USA/TX-CDC-ASC210407045/2021
USA/OH-CDC-ASC210407058/2021
USA/NC-CDC-ASC210408243/2021
USA/MI-CDC-ASC210407044/2021
USA/CT-CDC-ASC210407239/2021
USA/KY-CDC-ASC210407238/2021
USA/IA-CDC-ASC210407040/2021
USA/TX-CDC-ASC210407038/2021
USA/MD-CDC-ASC210406982/2021
USA/NC-CDC-ASC210408244/2021
USA/KY-CDC-ASC210407237/2021
USA/KY-CDC-ASC210407236/2021
USA/MI-CDC-ASC210407043/2021
USA/NC-CDC-ASC210407092/2021
USA/CA-CDC-ASC210407059/2021
USA/NC-CDC-ASC210407609/2021
USA/NC-CDC-ASC210407090/2021
USA/RI-CDC-ASC210408208/2021
USA/CT-CDC-ASC210407241/2021
USA/VA-CDC-ASC210407089/2021
USA/NC-CDC-ASC210407088/2021
USA/MI-CDC-ASC210407033/2021
USA/NC-CDC-ASC210407976/2021
USA/SC-CDC-ASC210407974/2021
USA/SC-CDC-ASC210407975/2021
USA/KY-CDC-ASC210408212/2021
USA/NC-CDC-ASC210408217/2021
USA/NC-CDC-ASC210407087/2021
USA/AZ-CDC-ASC210407060/2021
USA/AL-CDC-ASC210407972/2021
USA/FL-CDC-ASC210407086/2021
USA/NC-CDC-ASC210408220/2021
USA/AL-CDC-ASC210407970/2021
USA/AL-CDC-ASC210407969/2021
USA/WI-CDC-ASC210405907/2021
USA/TN-CDC-ASC210408771/2021
USA/IA-CDC-ASC210407066/2021
USA/CT-CDC-ASC210407242/2021
USA/AL-CDC-ASC210407971/2021
USA/VT-CDC-ASC210407062/2021
USA/SC-CDC-ASC210406872/2021
USA/NC-CDC-ASC210407334/2021
USA/NC-CDC-ASC210407610/2021
USA/CA-CDC-ASC210407401/2021
USA/CA-CDC-ASC210407400/2021
USA/NC-CDC-ASC210407399/2021
USA/FL-CDC-ASC210407394/2021
USA/FL-CDC-ASC210408443/2021
USA/FL-CDC-ASC210407395/2021
USA/AL-CDC-ASC210408447/2021
USA/FL-CDC-ASC210408444/2021
USA/AL-CDC-ASC210408445/2021
USA/AL-CDC-ASC210408446/2021
USA/AL-CDC-ASC210408448/2021
USA/TN-CDC-ASC210406703/2021
USA/TN-CDC-ASC210406702/2021
USA/TN-CDC-ASC210406704/2021
USA/CA-CDC-ASC210408452/2021
USA/TN-CDC-ASC210406705/2021
USA/IL-CDC-ASC210408449/2021
USA/CA-CDC-ASC210408453/2021
USA/WI-CDC-ASC210406714/2021
USA/TX-CDC-ASC210406715/2021
USA/TX-CDC-ASC210406721/2021
USA/TX-CDC-ASC210406719/2021
USA/TX-CDC-ASC210406720/2021
USA/CA-CDC-ASC210407404/2021
USA/TX-CDC-ASC210409126/2021
USA/CA-CDC-ASC210407402/2021
USA/KY-CDC-ASC210408920/2021
USA/WA-CDC-ASC210407407/2021
USA/TN-CDC-ASC210407440/2021
USA/TN-CDC-ASC210407435/2021
USA/TN-CDC-ASC210407433/2021
USA/TN-CDC-ASC210407439/2021
USA/TX-CDC-ASC210407430/2021
USA/FL-CDC-ASC210407429/2021
USA/FL-CDC-ASC210407431/2021
USA/FL-CDC-ASC210407428/2021
USA/FL-CDC-ASC210407426/2021
USA/FL-CDC-ASC210407424/2021
USA/NE-CDC-ASC210407421/2021
USA/CA-CDC-ASC210406722/2021
USA/FL-CDC-ASC210407425/2021
USA/NE-CDC-ASC210407420/2021
USA/NE-CDC-ASC210407419/2021
USA/AR-CDC-ASC210407418/2021
USA/FL-CDC-ASC210407414/2021
USA/FL-CDC-ASC210407417/2021
USA/NE-CDC-ASC210407416/2021
USA/FL-CDC-ASC210407413/2021
USA/MO-CDC-ASC210407415/2021
USA/CO-CDC-ASC210407409/2021
USA/AL-CDC-ASC210407408/2021
USA/TN-CDC-ASC210407441/2021
USA/SD-CDC-ASC210407423/2021
USA/TN-CDC-ASC210408374/2021
USA/CA-CDC-ASC210406723/2021
USA/WI-CDC-ASC210407103/2021
USA/GA-CDC-ASC210408373/2021
USA/TN-CDC-ASC210408368/2021
USA/MA-CDC-ASC210407192/2021
USA/TN-CDC-ASC210408364/2021
USA/TN-CDC-ASC210408363/2021
USA/TN-CDC-ASC210408360/2021
USA/TN-CDC-ASC210408361/2021
USA/TN-CDC-ASC210408362/2021
USA/TN-CDC-ASC210408359/2021
USA/TN-CDC-ASC210408371/2021
USA/TN-CDC-ASC210408357/2021
USA/TN-CDC-ASC210408358/2021
USA/TN-CDC-ASC210408356/2021
USA/TN-CDC-ASC210408353/2021
USA/TN-CDC-ASC210408354/2021
USA/TN-CDC-ASC210408352/2021
USA/TN-CDC-ASC210408349/2021
USA/TN-CDC-ASC210408351/2021
USA/TN-CDC-ASC210408350/2021
USA/NC-CDC-ASC210408508/2021
USA/TN-CDC-ASC210408377/2021
USA/TN-CDC-ASC210408379/2021
USA/TN-CDC-ASC210408375/2021
USA/WI-CDC-ASC210407105/2021
USA/IL-CDC-ASC210407104/2021
USA/CA-CDC-ASC210408471/2021
USA/WI-CDC-ASC210407107/2021
USA/WI-CDC-ASC210407106/2021
USA/TX-CDC-ASC210408479/2021
USA/MN-CDC-ASC210408474/2021
USA/NC-CDC-ASC210408421/2021
USA/AL-CDC-ASC210408480/2021
USA/CA-CDC-ASC210406724/2021
USA/NC-CDC-ASC210408483/2021
USA/FL-CDC-ASC210408391/2021
USA/FL-CDC-ASC210408417/2021
USA/FL-CDC-ASC210408390/2021
USA/FL-CDC-ASC210408388/2021
USA/NC-CDC-ASC210408387/2021
USA/GA-CDC-ASC210408385/2021
USA/OH-CDC-ASC210408382/2021
USA/OH-CDC-ASC210408384/2021
USA/OH-CDC-ASC210408381/2021
USA/GA-CDC-ASC210408383/2021
USA/NC-CDC-ASC210408386/2021
USA/MD-CDC-ASC210405824/2021
USA/TN-CDC-ASC210407444/2021
USA/NH-CDC-ASC210407442/2021
USA/IL-CDC-ASC210407623/2021
USA/TN-CDC-ASC210407443/2021
USA/IL-CDC-ASC210407624/2021
USA/IL-CDC-ASC210407625/2021
USA/OH-CDC-ASC210407628/2021
USA/TX-CDC-ASC210407627/2021
USA/TN-CDC-ASC210408376/2021
USA/OH-CDC-ASC210407629/2021
USA/OH-CDC-ASC210407630/2021
USA/MA-CDC-ASC210407634/2021
USA/OH-CDC-ASC210407631/2021
USA/MA-CDC-ASC210407633/2021
USA/TN-CDC-ASC210406351/2021
USA/TN-CDC-ASC210406353/2021
USA/GA-CDC-ASC210406350/2021
USA/MA-CDC-ASC210407636/2021
USA/TN-CDC-ASC210406355/2021
USA/TN-CDC-ASC210406354/2021
USA/TN-CDC-ASC210406356/2021
USA/TN-CDC-ASC210406359/2021
USA/TN-CDC-ASC210406357/2021
USA/WV-CDC-ASC210409103/2021
USA/AL-CDC-ASC210406360/2021
USA/MA-CDC-ASC210407611/2021
USA/FL-CDC-ASC210407331/2021
USA/TX-CDC-ASC210407621/2021
USA/TX-CDC-ASC210407302/2021
USA/MA-CDC-ASC210407612/2021
USA/MA-CDC-ASC210407613/2021
USA/IA-CDC-ASC210407614/2021
USA/MT-CDC-ASC210407327/2021
USA/NH-CDC-ASC210407321/2021
USA/KY-CDC-ASC210407320/2021
USA/MT-CDC-ASC210407326/2021
USA/IL-CDC-ASC210407319/2021
USA/TN-CDC-ASC210406361/2021
USA/MA-CDC-ASC210407635/2021
USA/NV-CDC-ASC210407615/2021
USA/TX-CDC-ASC210407314/2021
USA/NV-CDC-ASC210407317/2021
USA/OH-CDC-ASC210407312/2021
USA/TX-CDC-ASC210407617/2021
USA/TX-CDC-ASC210407313/2021
USA/AL-CDC-ASC210409260/2021
USA/TX-CDC-ASC210407308/2021
USA/MD-CDC-ASC210407306/2021
USA/TX-CDC-ASC210407619/2021
USA/CT-CDC-ASC210407305/2021
USA/TX-CDC-ASC210407620/2021
USA/TX-CDC-ASC210407304/2021
USA/IL-CDC-ASC210407303/2021
USA/TN-CDC-ASC210406363/2021
USA/TN-CDC-ASC210406362/2021
USA/IA-CDC-ASC210407616/2021
USA/IL-CDC-ASC210406436/2021
USA/TN-CDC-ASC210406365/2021
USA/UT-CDC-ASC210407012/2021
USA/TX-CDC-ASC210407019/2021
USA/VA-CDC-ASC210407486/2021
USA/TX-CDC-ASC210407484/2021
USA/OK-CDC-ASC210407485/2021
USA/MN-CDC-ASC210407392/2021
USA/TX-CDC-ASC210407483/2021
USA/TX-CDC-ASC210407481/2021
USA/VA-CDC-ASC210407477/2021
USA/IL-CDC-ASC210406990/2021
USA/TX-CDC-ASC210407008/2021
USA/TX-CDC-ASC210407479/2021
USA/IL-CDC-ASC210406435/2021
USA/TN-CDC-ASC210407457/2021
USA/PR-CDC-ASC210407002/2021
USA/TN-CDC-ASC210407456/2021
USA/NC-CDC-ASC210408907/2021
USA/TN-CDC-ASC210407454/2021
USA/UT-CDC-ASC210407453/2021
USA/NE-CDC-ASC210408917/2021
USA/TN-CDC-ASC210407452/2021
USA/MO-CDC-ASC210408919/2021
USA/GA-CDC-ASC210408910/2021
USA/IL-CDC-ASC210406431/2021
USA/IL-CDC-ASC210406997/2021
USA/TN-CDC-ASC210407445/2021
USA/IL-CDC-ASC210406434/2021
USA/IL-CDC-ASC210407267/2021
USA/TN-CDC-ASC210406367/2021
USA/GA-CDC-ASC210407647/2021
USA/MA-CDC-ASC210407637/2021
USA/IL-CDC-ASC210406430/2021
USA/GA-CDC-ASC210407649/2021
USA/WI-CDC-ASC210407652/2021
USA/GA-CDC-ASC210407651/2021
USA/WI-CDC-ASC210407654/2021
USA/NY-CDC-ASC210408985/2021
USA/WI-CDC-ASC210407653/2021
USA/TN-CDC-ASC210408984/2021
USA/CA-CDC-ASC210406432/2021
USA/FL-CDC-ASC210408979/2021
USA/FL-CDC-ASC210408980/2021
USA/NC-CDC-ASC210408982/2021
USA/WI-CDC-ASC210407032/2021
USA/CA-CDC-ASC210407028/2021
USA/PA-CDC-ASC210408972/2021
USA/PA-CDC-ASC210408973/2021
USA/WI-CDC-ASC210408969/2021
USA/WI-CDC-ASC210408970/2021
USA/IL-CDC-ASC210406429/2021
USA/MI-CDC-ASC210408971/2021
USA/FL-CDC-ASC210408966/2021
USA/TX-CDC-ASC210406869/2021
USA/TN-CDC-ASC210408983/2021
USA/TX-CDC-ASC210410206/2021
USA/AL-CDC-ASC210407968/2021
USA/WV-CDC-ASC210410201/2021
USA/MI-CDC-ASC210410205/2021
USA/TX-CDC-ASC210406867/2021
USA/CA-CDC-ASC210410200/2021
USA/KS-CDC-ASC210410045/2021
USA/NC-CDC-ASC210405936/2021
USA/TX-CDC-ASC210405937/2021
USA/TX-CDC-ASC210410000/2021
USA/TX-CDC-ASC210405938/2021
USA/NE-CDC-ASC210410012/2021
USA/TX-CDC-ASC210405939/2021
USA/TX-CDC-ASC210410039/2021
USA/FL-CDC-ASC210409977/2021
USA/TX-CDC-ASC210406868/2021
USA/FL-CDC-ASC210409996/2021
USA/WI-CDC-ASC210405932/2021
USA/WV-CDC-ASC210409966/2021
USA/TX-CDC-ASC210405935/2021
USA/MN-CDC-ASC210410270/2021
USA/TX-CDC-ASC210407908/2021
USA/CO-CDC-ASC210405927/2021
USA/WY-CDC-ASC210410267/2021
USA/TN-CDC-ASC210405930/2021
USA/MN-CDC-ASC210405934/2021
USA/FL-CDC-ASC210410277/2021
USA/FL-CDC-ASC210410234/2021
USA/TX-CDC-ASC210410225/2021
USA/WA-CDC-ASC210410230/2021
USA/IL-CDC-ASC210410229/2021
USA/ID-CDC-ASC210410228/2021
USA/ID-CDC-ASC210410238/2021
USA/MI-CDC-ASC210410222/2021
USA/FL-CDC-ASC210410215/2021
USA/CO-CDC-ASC210407909/2021
USA/WA-CDC-ASC210410232/2021
USA/FL-CDC-ASC210409769/2021
USA/GA-CDC-ASC210409765/2021
USA/NJ-CDC-ASC210409768/2021
USA/GA-CDC-ASC210409764/2021
USA/GA-CDC-ASC210409763/2021
USA/NJ-CDC-ASC210409767/2021
USA/TX-CDC-ASC210407921/2021
USA/TN-CDC-ASC210405480/2021
USA/TX-CDC-ASC210407920/2021
USA/MN-CDC-ASC210407917/2021
USA/TN-CDC-ASC210405479/2021
USA/MN-CDC-ASC210407918/2021
USA/TN-CDC-ASC210405481/2021
USA/TN-CDC-ASC210405482/2021
USA/CA-CDC-ASC210409773/2021
USA/AZ-CDC-ASC210409775/2021
USA/FL-CDC-ASC210409884/2021
USA/IL-CDC-ASC210409887/2021
USA/TX-CDC-ASC210407919/2021
USA/NC-CDC-ASC210409883/2021
USA/NC-CDC-ASC210409881/2021
USA/NC-CDC-ASC210409882/2021
USA/AL-CDC-ASC210409878/2021
USA/CA-CDC-ASC210405950/2021
USA/NC-CDC-ASC210409879/2021
USA/FL-CDC-ASC210405952/2021
USA/NC-CDC-ASC210409880/2021
USA/CA-CDC-ASC210405949/2021
USA/CA-CDC-ASC210405954/2021
USA/UT-CDC-ASC210409886/2021
USA/AZ-CDC-ASC210409777/2021
USA/TN-CDC-ASC210405484/2021
USA/NJ-CDC-ASC210405925/2021
USA/WI-CDC-ASC210410549/2021
USA/WI-CDC-ASC210410544/2021
USA/FL-CDC-ASC210410284/2021
USA/IL-CDC-ASC210410545/2021
USA/IL-CDC-ASC210410548/2021
USA/TX-CDC-ASC210409776/2021
USA/IL-CDC-ASC210410546/2021
USA/WI-CDC-ASC210410543/2021
USA/ID-CDC-ASC210410550/2021
USA/MN-CDC-ASC210410542/2021
USA/OR-CDC-ASC210410540/2021
USA/UT-CDC-ASC210410538/2021
USA/WI-CDC-ASC210410533/2021
USA/UT-CDC-ASC210410535/2021
USA/UT-CDC-ASC210410537/2021
USA/TN-CDC-ASC210405474/2021
USA/CA-CDC-ASC210410529/2021
USA/CA-CDC-ASC210410532/2021
USA/MI-CDC-ASC210410530/2021
USA/WI-CDC-ASC210405911/2021
USA/NC-CDC-ASC210405912/2021
USA/WI-CDC-ASC210410553/2021
USA/SC-CDC-ASC210410315/2021
USA/MI-CDC-ASC210410551/2021
USA/WI-CDC-ASC210410923/2021
USA/TX-CDC-ASC210410918/2021
USA/SC-CDC-ASC210410905/2021
USA/OH-CDC-ASC210410916/2021
USA/MD-CDC-ASC210410552/2021
USA/TN-CDC-ASC210410902/2021
USA/NC-CDC-ASC210405910/2021
USA/MO-CDC-ASC210410623/2021
USA/IN-CDC-ASC210410620/2021
USA/WI-CDC-ASC210410554/2021
USA/IN-CDC-ASC210410615/2021
USA/MO-CDC-ASC210410624/2021
USA/IN-CDC-ASC210410614/2021
USA/TX-CDC-ASC210410524/2021
USA/TX-CDC-ASC210410527/2021
USA/NJ-CDC-ASC210410492/2021
USA/UT-CDC-ASC210410526/2021
USA/GA-CDC-ASC210405921/2021
USA/NV-CDC-ASC210410491/2021
USA/CO-CDC-ASC210405917/2021
USA/AR-CDC-ASC210410299/2021
USA/MN-CDC-ASC210410298/2021
USA/PA-CDC-ASC210410296/2021
USA/VA-CDC-ASC210405924/2021
USA/WI-CDC-ASC210410301/2021
USA/MN-CDC-ASC210410294/2021
USA/MN-CDC-ASC210410293/2021
USA/AR-CDC-ASC210410290/2021
USA/TX-CDC-ASC210410500/2021
USA/TX-CDC-ASC210410523/2021
USA/AR-CDC-ASC210410289/2021
USA/GA-CDC-ASC210410501/2021
USA/SC-CDC-ASC210410503/2021
USA/TX-CDC-ASC210410522/2021
USA/TX-CDC-ASC210410521/2021
USA/AR-CDC-ASC210410519/2021
USA/PA-CDC-ASC210405913/2021
USA/TX-CDC-ASC210410516/2021
USA/TX-CDC-ASC210410518/2021
USA/MN-CDC-ASC210410297/2021
USA/TX-CDC-ASC210410520/2021
USA/MN-CDC-ASC210410513/2021
USA/TX-CDC-ASC210410515/2021
USA/CA-CDC-ASC210410509/2021
USA/WI-CDC-ASC210405914/2021
USA/PR-CDC-ASC210410508/2021
USA/MN-CDC-ASC210410510/2021
USA/TX-CDC-ASC210410507/2021
USA/MN-CDC-ASC210410285/2021
USA/NJ-CDC-ASC210410504/2021
USA/SC-CDC-ASC210410505/2021
USA/TN-CDC-ASC210405471/2021
USA/IL-CDC-ASC210405956/2021
USA/TN-CDC-ASC210408340/2021
USA/TN-CDC-ASC210408341/2021
USA/TN-CDC-ASC210408343/2021
USA/TN-CDC-ASC210408342/2021
USA/FL-CDC-ASC210407835/2021
USA/TN-CDC-ASC210408344/2021
USA/FL-CDC-ASC210407836/2021
USA/TN-CDC-ASC210408345/2021
USA/TN-CDC-ASC210408346/2021
USA/FL-CDC-ASC210407860/2021
USA/TX-CDC-ASC210408705/2021
USA/CA-CDC-ASC210409316/2021
USA/TX-CDC-ASC210408706/2021
USA/CA-CDC-ASC210408717/2021
USA/CA-CDC-ASC210408715/2021
USA/TX-CDC-ASC210408708/2021
USA/CA-CDC-ASC210408718/2021
USA/WV-CDC-ASC210407943/2021
USA/TX-CDC-ASC210408722/2021
USA/CA-CDC-ASC210408719/2021
USA/CO-CDC-ASC210408799/2021
USA/KY-CDC-ASC210408723/2021
USA/TX-CDC-ASC210409334/2021
USA/MO-CDC-ASC210408726/2021
USA/NY-CDC-ASC210407944/2021
USA/WV-CDC-ASC210407942/2021
USA/TN-CDC-ASC210407956/2021
USA/TN-CDC-ASC210407939/2021
USA/TN-CDC-ASC210407937/2021
USA/TN-CDC-ASC210407938/2021
USA/OH-CDC-ASC210406626/2021
USA/OH-CDC-ASC210406628/2021
USA/OH-CDC-ASC210406627/2021
USA/NJ-CDC-ASC210406625/2021
USA/NY-CDC-ASC210408323/2021
USA/NY-CDC-ASC210407947/2021
USA/CA-CDC-ASC210407868/2021
USA/TN-CDC-ASC210407950/2021
USA/TN-CDC-ASC210407949/2021
USA/CA-CDC-ASC210409347/2021
USA/NJ-CDC-ASC210406624/2021
USA/TN-CDC-ASC210407951/2021
USA/MO-CDC-ASC210409342/2021
USA/MO-CDC-ASC210408727/2021
USA/AL-CDC-ASC210406623/2021
USA/KY-CDC-ASC210407862/2021
USA/IL-CDC-ASC210408720/2021
USA/AZ-CDC-ASC210409292/2021
USA/CA-CDC-ASC210409290/2021
USA/MO-CDC-ASC210408728/2021
USA/FL-CDC-ASC210409288/2021
USA/TN-CDC-ASC210407954/2021
USA/MO-CDC-ASC210409286/2021
USA/MO-CDC-ASC210409284/2021
USA/CA-CDC-ASC210407861/2021
USA/FL-CDC-ASC210407839/2021
USA/IL-CDC-ASC210409282/2021
USA/IA-CDC-ASC210406630/2021
USA/MD-CDC-ASC210409281/2021
USA/IL-CDC-ASC210409276/2021
USA/CA-CDC-ASC210409299/2021
USA/FL-CDC-ASC210408732/2021
USA/LA-CDC-ASC210407838/2021
USA/MD-CDC-ASC210409277/2021
USA/MO-CDC-ASC210408729/2021
USA/FL-CDC-ASC210408731/2021
USA/SC-CDC-ASC210409270/2021
USA/FL-CDC-ASC210407865/2021
USA/SC-CDC-ASC210409269/2021
USA/OH-CDC-ASC210409280/2021
USA/WI-CDC-ASC210409294/2021
USA/GA-CDC-MMB10429224/2021
USA/CO-CDC-MMB10445994/2021
USA/MO-CDC-ASC210408730/2021
USA/FL-CDC-ASC210407834/2021
USA/GA-CDC-MMB10423619/2021
USA/GA-CDC-MMB10425199/2021
USA/GA-CDC-MMB10423538/2021
USA/GA-CDC-MMB10443179/2021
USA/CO-CDC-MMB10431838/2021
USA/GA-CDC-MMB10434670/2021
USA/CO-CDC-MMB10426835/2021
USA/CO-CDC-MMB10436211/2021
USA/CO-CDC-MMB10425867/2021
USA/CO-CDC-MMB10429624/2021
USA/CO-CDC-MMB10426866/2021
USA/CO-CDC-MMB10432470/2021
USA/CO-CDC-MMB10427055/2021
USA/CO-CDC-MMB10428699/2021
USA/GA-CDC-MMB10423241/2021
USA/CO-CDC-MMB10443136/2021
USA/CO-CDC-MMB10425513/2021
USA/OH-CDC-MMB10426797/2021
USA/CO-CDC-MMB10436007/2021
USA/GA-CDC-MMB10422507/2021
USA/CO-CDC-MMB10429542/2021
USA/GA-CDC-MMB10433724/2021
USA/CO-CDC-MMB10440062/2021
USA/CO-CDC-MMB10446757/2021
USA/GA-CDC-MMB10435897/2021
USA/WV-CDC-MMB10442255/2021
USA/CO-CDC-MMB10445980/2021
USA/GA-CDC-MMB10427526/2021
USA/WV-CDC-MMB10433485/2021
USA/GA-CDC-MMB10434388/2021
USA/NC-CDC-MMB10422635/2021
USA/CO-CDC-MMB10434097/2021
USA/GA-CDC-MMB10431841/2021
USA/OH-CDC-MMB10393784/2021
USA/OR-CDC-MMB10439660/2021
USA/TX-CDC-MMB10438314/2021
USA/SC-CDC-MMB10473178/2021
USA/CO-CDC-MMB10443362/2021
USA/ND-CDC-MMB10431804/2021
USA/CO-CDC-MMB10431373/2021
USA/CO-CDC-MMB10445115/2021
USA/GA-CDC-MMB10430862/2021
USA/GA-CDC-MMB10475224/2021
USA/WV-CDC-MMB10437150/2021
USA/GA-CDC-MMB10426170/2021
USA/GA-CDC-MMB10432294/2021
USA/CO-CDC-MMB10446622/2021
USA/GA-CDC-MMB10430837/2021
USA/GA-CDC-MMB10432234/2021
USA/GA-CDC-MMB10423577/2021
USA/ND-CDC-MMB10434532/2021
USA/GA-CDC-MMB10424741/2021
USA/GA-CDC-MMB10440221/2021
USA/GA-CDC-MMB10423675/2021
USA/GA-CDC-MMB10433326/2021
USA/GA-CDC-MMB10431206/2021
USA/GA-CDC-MMB10429466/2021
USA/GA-CDC-MMB10435117/2021
USA/CO-CDC-MMB10443788/2021
USA/CO-CDC-MMB10445430/2021
USA/GA-CDC-MMB10429627/2021
USA/CO-CDC-MMB10432143/2021
USA/GA-CDC-MMB10436180/2021
USA/GA-CDC-MMB10441372/2021
USA/GA-CDC-MMB10426386/2021
USA/GA-CDC-MMB10426596/2021
USA/GA-CDC-MMB10441562/2021
USA/CO-CDC-MMB10442297/2021
USA/CO-CDC-MMB10445884/2021
USA/CO-CDC-MMB10428244/2021
USA/GA-CDC-MMB10423794/2021
USA/CO-CDC-MMB10443987/2021
USA/CO-CDC-MMB10431658/2021
USA/CO-CDC-MMB10431877/2021
USA/CO-CDC-MMB10446585/2021
USA/OH-CDC-MMB10412035/2021
USA/CO-CDC-MMB10439420/2021
USA/CO-CDC-MMB10426198/2021
USA/ND-CDC-MMB10434552/2021
USA/OH-CDC-MMB10417049/2021
USA/GA-CDC-MMB10428599/2021
USA/CO-CDC-MMB10444410/2021
USA/CO-CDC-MMB10446614/2021
USA/CO-CDC-MMB10437346/2021
USA/CO-CDC-MMB10446382/2021
USA/GA-CDC-MMB10423787/2021
USA/NC-CDC-MMB10425058/2021
USA/CO-CDC-MMB10446400/2021
USA/WV-CDC-MMB10438150/2021
USA/GA-CDC-MMB10429312/2021
USA/GA-CDC-MMB10428506/2021
USA/VA-CDC-MMB10448144/2021
USA/GA-CDC-MMB10482278/2021
USA/CO-CDC-MMB10437428/2021
USA/CO-CDC-MMB10446359/2021
USA/GA-CDC-MMB10424200/2021
USA/GA-CDC-MMB10442770/2021
USA/GA-CDC-MMB10435057/2021
USA/GA-CDC-MMB10434868/2021
USA/GA-CDC-MMB10425971/2021
USA/CO-CDC-MMB10446836/2021
USA/NC-CDC-MMB10435429/2021
USA/GA-CDC-MMB10442139/2021
USA/MD-CDC-MMB10440564/2021
USA/GA-CDC-MMB10425116/2021
USA/GA-CDC-MMB10435976/2021
USA/CO-CDC-MMB10446657/2021
USA/NC-CDC-MMB10436697/2021
USA/CO-CDC-MMB10428977/2021
USA/GA-CDC-MMB10428496/2021
USA/GA-CDC-MMB10482055/2021
USA/CO-CDC-MMB10444375/2021
USA/PA-CDC-MMB10429736/2021
USA/GA-CDC-MMB10438455/2021
USA/VA-CDC-MMB10448377/2021
USA/GA-CDC-MMB10433046/2021
USA/CO-CDC-MMB10444596/2021
USA/GA-CDC-MMB10435691/2021
USA/GA-CDC-MMB10428451/2021
USA/NC-CDC-MMB10442220/2021
USA/GA-CDC-MMB10425745/2021
USA/GA-CDC-MMB10438595/2021
USA/GA-CDC-MMB10428542/2021
USA/NC-CDC-MMB10427097/2021
USA/PA-CDC-MMB10424931/2021
USA/CO-CDC-MMB10447708/2021
USA/PA-CDC-MMB10423426/2021
USA/CO-CDC-MMB10447438/2021
USA/NC-CDC-MMB10427093/2021
USA/GA-CDC-MMB10429211/2021
USA/MD-CDC-MMB10424330/2021
USA/GA-CDC-MMB10430847/2021
USA/GA-CDC-MMB10441339/2021
USA/PA-CDC-MMB10427551/2021
USA/GA-CDC-MMB10424611/2021
USA/SC-CDC-MMB10419753/2021
USA/CO-CDC-MMB10435158/2021
USA/GA-CDC-MMB10430748/2021
USA/CO-CDC-MMB10427541/2021
USA/GA-CDC-MMB10429088/2021
USA/PA-CDC-MMB10429125/2021
USA/GA-CDC-MMB10428222/2021
USA/GA-CDC-MMB10427659/2021
USA/GA-CDC-MMB10432999/2021
USA/CO-CDC-MMB10446597/2021
USA/GA-CDC-MMB10437355/2021
USA/AK-PHL13667/2021
USA/AK-PHL13672/2021
USA/AK-PHL13670/2021
USA/AK-PHL13666/2021
USA/AK-PHL13688/2021
USA/AK-PHL13693/2021
USA/AK-PHL13673/2021
USA/AK-PHL13692/2021
USA/AK-PHL13695/2021
USA/AK-PHL13698/2021
USA/AK-PHL13696/2021
USA/AK-PHL13701/2021
USA/AK-PHL13697/2021
USA/AK-PHL13700/2021
USA/AK-PHL13704/2021
USA/AK-PHL13870/2021
USA/AK-PHL13706/2021
USA/AK-PHL13742/2021
USA/AK-PHL13983/2021
USA/AK-PHL13874/2021
USA/NMDOH-2021173898/2021
USA/AK-PHL13889/2021
USA/NMDOH-2021174165/2021
USA/LA-BIE-LSUH900289/2021
USA/NMDOH-2021173375/2021
USA/LA-BIE-LSUH900291/2021
USA/LA-BIE-LSUH900290/2021
USA/AK-PHL13872/2021
USA/AK-PHL13887/2021
USA/NMDOH-2021173164/2021
USA/NMDOH-2021175770/2021
USA/AK-PHL13886/2021
USA/NMDOH-2021173951/2021
USA/GA-CDC-MMB10429901/2021
USA/SRL_329320863/2021
USA/GA-CDC-MMB10429876/2021
USA/SRL_330525708/2021
USA/MD-MDH-5130/2021
USA/MD-MDH-5186/2021
USA/SRL_330525705/2021
USA/SRL_330525717/2021
USA/SRL_330816914/2021
USA/MD-MDH-5188/2021
USA/MD-MDH-5187/2021
USA/IL-CDC-LC0303519/2021
USA/ID-CDC-LC0315852/2021
USA/CA-CDC-LC0302845/2021
USA/UT-CDC-LC0303376/2021
USA/CA-CDC-LC0302507/2021
USA/NV-CDC-LC0304069/2021
USA/MT-CDC-LC0315723/2021
USA/MN-CDC-LC0302882/2021
USA/IL-CDC-LC0305081/2021
USA/MT-CDC-LC0315720/2021
USA/MT-CDC-LC0315721/2021
USA/IL-CDC-LC0305084/2021
USA/MT-CDC-LC0315722/2021
USA/IL-CDC-LC0305312/2021
USA/WI-CDC-LC0305313/2021
USA/IL-CDC-LC0302829/2021
USA/CA-CDC-LC0302849/2021
USA/WI-CDC-LC0305094/2021
USA/KS-CDC-LC0302774/2021
USA/AZ-CDC-LC0304618/2021
USA/UT-CDC-LC0302915/2021
USA/IA-CDC-LC0303261/2021
USA/MO-CDC-LC0303260/2021
USA/KS-CDC-LC0302447/2021
USA/KS-CDC-LC0303345/2021
USA/UT-CDC-LC0302913/2021
USA/TX-CDC-LC0302504/2021
USA/ID-CDC-LC0315900/2021
USA/CO-CDC-LC0302501/2021
USA/WA-CDC-LC0315855/2021
USA/WI-CDC-LC0305093/2021
USA/KS-CDC-LC0315509/2021
USA/CO-CDC-LC0302794/2021
USA/MN-CDC-LC0304542/2021
USA/AZ-CDC-LC0304620/2021
USA/MN-CDC-LC0303753/2021
USA/ID-CDC-LC0315791/2021
USA/WI-CDC-LC0305310/2021
USA/MN-CDC-LC0313340/2021
USA/WI-CDC-LC0305311/2021
USA/WI-CDC-LC0305082/2021
USA/IA-CDC-LC0302485/2021
USA/IA-CDC-LC0302472/2021
USA/MO-CDC-LC0313232/2021
USA/IA-CDC-LC0313313/2021
USA/IA-CDC-LC0302484/2021
USA/IL-CDC-LC0303284/2021
USA/IA-CDC-LC0302469/2021
USA/WI-CDC-LC0303514/2021
USA/WI-CDC-LC0303286/2021
USA/IL-CDC-LC0303518/2021
USA/WI-CDC-LC0303515/2021
USA/UT-CDC-LC0303573/2021
USA/IL-CDC-LC0303243/2021
USA/AZ-CDC-LC0302521/2021
USA/OK-CDC-LC0303497/2021
USA/IL-CDC-LC0303285/2021
USA/AZ-CDC-LC0305319/2021
USA/IA-CDC-LC0302800/2021
USA/UT-CDC-LC0305297/2021
USA/IL-CDC-LC0302491/2021
USA/UT-CDC-LC0305298/2021
USA/IA-CDC-LC0302486/2021
USA/NV-CDC-LC0305290/2021
USA/NV-CDC-LC0305303/2021
USA/UT-CDC-LC0305300/2021
USA/NV-CDC-LC0305289/2021
USA/NV-CDC-LC0305288/2021
USA/IA-CDC-LC0302474/2021
USA/NV-CDC-LC0305287/2021
USA/UT-CDC-LC0305299/2021
USA/NV-CDC-LC0305272/2021
USA/KS-CDC-LC0305271/2021
USA/UT-CDC-LC0305302/2021
USA/WA-CDC-LC0315945/2021
USA/TX-CDC-LC0313301/2021
USA/UT-CDC-LC0302917/2021
USA/UT-CDC-LC0302914/2021
USA/WI-CDC-LC0303513/2021
USA/IA-CDC-LC0315467/2021
USA/UT-CDC-LC0305301/2021
USA/IA-CDC-LC0315409/2021
USA/UT-CDC-LC0303221/2021
USA/UT-CDC-LC0303550/2021
USA/UT-CDC-LC0303549/2021
USA/UT-CDC-LC0303547/2021
USA/UT-CDC-LC0303355/2021
USA/NE-CDC-LC0315472/2021
USA/UT-CDC-LC0303572/2021
USA/TX-CDC-LC0302771/2021
USA/KS-CDC-LC0303474/2021
USA/MO-CDC-LC0303263/2021
USA/TX-CDC-LC0302887/2021
USA/CO-CDC-LC0303451/2021
USA/NV-CDC-LC0303461/2021
USA/UT-CDC-LC0303464/2021
USA/NE-CDC-LC0315446/2021
USA/TX-CDC-LC0302876/2021
USA/NE-CDC-LC0315496/2021
USA/UT-CDC-LC0303222/2021
USA/UT-CDC-LC0303463/2021
USA/UT-CDC-LC0303223/2021
USA/TX-CDC-LC0302875/2021
USA/TX-CDC-LC0302888/2021
USA/OK-CDC-LC0303328/2021
USA/IA-CDC-LC0315407/2021
USA/IA-CDC-LC0315405/2021
USA/IA-CDC-LC0315591/2021
USA/IA-CDC-LC0315408/2021
USA/NE-CDC-LC0315415/2021
USA/IA-CDC-LC0315466/2021
USA/NE-CDC-LC0315473/2021
USA/UT-CDC-LC0303783/2021
USA/CA-CDC-LC0303586/2021
USA/WV-CDC-LC0315451/2021
USA/AR-CDC-LC0303476/2021
USA/WA-CDC-LC0315410/2021
USA/NV-CDC-LC0303379/2021
USA/AZ-CDC-LC0302456/2021
USA/TX-CDC-LC0303258/2021
USA/TX-CDC-LC0302797/2021
USA/MO-CDC-LC0315553/2021
USA/AR-CDC-LC0302796/2021
USA/MO-CDC-LC0315559/2021
USA/NV-CDC-LC0303361/2021
USA/AZ-CDC-LC0303372/2021
USA/NV-CDC-LC0303425/2021
USA/AR-CDC-LC0302892/2021
USA/UT-CDC-LC0302911/2021
USA/UT-CDC-LC0302909/2021
USA/NE-CDC-LC0315448/2021
USA/UT-CDC-LC0302904/2021
USA/UT-CDC-LC0303455/2021
USA/NV-CDC-LC0302907/2021
USA/NV-CDC-LC0302906/2021
USA/MO-CDC-LC0304099/2021
USA/AZ-CDC-LC0302509/2021
USA/NV-CDC-LC0302908/2021
USA/UT-CDC-LC0302910/2021
USA/AZ-CDC-LC0302511/2021
USA/NV-CDC-LC0303378/2021
USA/SD-CDC-LC0303262/2021
USA/TX-CDC-LC0302889/2021
USA/WY-CDC-LC0303479/2021
USA/NM-CDC-LC0303443/2021
USA/TX-CDC-LC0302499/2021
USA/TX-CDC-LC0302533/2021
USA/MO-CDC-LC0304139/2021
USA/NM-CDC-LC0302454/2021
USA/TX-CDC-LC0303554/2021
USA/AZ-CDC-LC0303312/2021
USA/MO-CDC-LC0304140/2021
USA/MO-CDC-LC0304141/2021
USA/MO-CDC-LC0304098/2021
USA/NM-CDC-LC0302508/2021
USA/WI-CDC-LC0303240/2021
USA/NV-CDC-LC0303377/2021
USA/AZ-CDC-LC0302510/2021
USA/NM-CDC-LC0302453/2021
USA/UT-CDC-LC0303784/2021
USA/NE-CDC-LC0314746/2021
USA/WI-CDC-LC0303499/2021
USA/CA-CDC-LC0310790/2021
USA/NE-CDC-LC0314749/2021
USA/UT-CDC-LC0302912/2021
USA/KS-CDC-LC0314926/2021
USA/TX-CDC-LC0315072/2021
USA/TX-CDC-LC0315070/2021
USA/CO-CDC-LC0315056/2021
USA/TX-CDC-LC0315051/2021
USA/NE-CDC-LC0314685/2021
USA/AZ-CDC-LC0304449/2021
USA/IA-CDC-LC0314615/2021
USA/TX-CDC-LC0315071/2021
USA/TX-CDC-LC0315069/2021
USA/WI-CDC-LC0304554/2021
USA/IA-CDC-LC0314624/2021
USA/IA-CDC-LC0314623/2021
USA/TX-CDC-LC0302747/2021
USA/NV-CDC-LC0315061/2021
USA/IA-CDC-LC0313959/2021
USA/IA-CDC-LC0314839/2021
USA/UT-CDC-LC0302552/2021
USA/ID-CDC-LC0310738/2021
USA/MO-CDC-LC0302477/2021
USA/IA-CDC-LC0314617/2021
USA/WA-CDC-LC0310916/2021
USA/AZ-CDC-LC0303468/2021
USA/AR-CDC-LC0303484/2021
USA/AZ-CDC-LC0303375/2021
USA/NM-CDC-LC0313284/2021
USA/AZ-CDC-LC0303373/2021
USA/MT-CDC-LC0310742/2021
USA/NV-CDC-LC0315060/2021
USA/KS-CDC-LC0314581/2021
USA/NV-CDC-LC0313954/2021
USA/MO-CDC-LC0314718/2021
USA/IN-CDC-LC0315163/2021
USA/TX-CDC-LC0315068/2021
USA/IN-CDC-LC0315164/2021
USA/MI-CDC-LC0314955/2021
USA/WV-CDC-LC0315182/2021
USA/OH-CDC-LC0314964/2021
USA/WV-CDC-LC0314954/2021
USA/WV-CDC-LC0314953/2021
USA/OH-CDC-LC0314963/2021
USA/AZ-CDC-LC0303374/2021
USA/OH-CDC-LC0314958/2021
USA/NV-CDC-LC0315065/2021
USA/KY-CDC-LC0315181/2021
USA/OH-CDC-LC0314961/2021
USA/NE-CDC-LC0314747/2021
USA/NE-CDC-LC0314629/2021
USA/AZ-CDC-LC0304614/2021
USA/NE-CDC-LC0314686/2021
USA/NV-CDC-LC0304446/2021
USA/AK-CDC-LC0315247/2021
USA/NV-CDC-LC0304452/2021
USA/MD-CDC-LC0315185/2021
USA/CA-CDC-LC0310789/2021
USA/CA-CDC-LC0310795/2021
USA/WA-CDC-LC0315324/2021
USA/AZ-CDC-LC0315059/2021
USA/CA-CDC-LC0310791/2021
USA/IL-CDC-LC0304261/2021
USA/WA-CDC-LC0315320/2021
USA/DC-CDC-LC0304613/2021
USA/NV-CDC-LC0304447/2021
USA/NE-CDC-LC0314860/2021
USA/WA-CDC-LC0315321/2021
USA/KY-CDC-LC0304249/2021
USA/WA-CDC-LC0315323/2021
USA/WA-CDC-LC0315326/2021
USA/CO-CDC-LC0313941/2021
USA/NE-CDC-LC0314576/2021
USA/KY-CDC-LC0304252/2021
USA/KY-CDC-LC0304259/2021
USA/TX-CDC-LC0303483/2021
USA/TX-CDC-LC0303329/2021
USA/KY-CDC-LC0304250/2021
USA/KY-CDC-LC0304247/2021
USA/TX-CDC-LC0303472/2021
USA/UT-CDC-LC0304546/2021
USA/TX-CDC-LC0303392/2021
USA/KY-CDC-LC0304231/2021
USA/UT-CDC-LC0304451/2021
USA/MO-CDC-LC0314886/2021
USA/TX-CDC-LC0303446/2021
USA/MO-CDC-LC0315105/2021
USA/TX-CDC-LC0303540/2021
USA/MO-CDC-LC0315104/2021
USA/KY-CDC-LC0304248/2021
USA/KY-CDC-LC0304254/2021
USA/KY-CDC-LC0304251/2021
USA/TX-CDC-LC0316437/2021
USA/MN-CDC-LC0304543/2021
USA/WI-CDC-LC0303498/2021
USA/AZ-CDC-LC0302776/2021
USA/WI-CDC-LC0303246/2021
USA/CA-CDC-LC0313108/2021
USA/WI-CDC-LC0303233/2021
USA/CO-CDC-LC0304126/2021
USA/IA-CDC-LC0304616/2021
USA/WV-CDC-LC0304240/2021
USA/PA-CDC-LC0304236/2021
USA/OK-CDC-LC0303555/2021
USA/IA-CDC-LC0313230/2021
USA/WV-CDC-LC0304239/2021
USA/WV-CDC-LC0315212/2021
USA/CA-CDC-LC0313953/2021
USA/WI-CDC-LC0302490/2021
USA/MO-CDC-LC0315103/2021
USA/MT-CDC-LC0310728/2021
USA/WI-CDC-LC0302489/2021
USA/MT-CDC-LC0310729/2021
USA/WI-CDC-LC0313949/2021
USA/NV-CDC-LC0313088/2021
USA/TX-CDC-LC0313083/2021
USA/TX-CDC-LC0313977/2021
USA/NV-CDC-LC0313612/2021
USA/NV-CDC-LC0313611/2021
USA/NV-CDC-LC0313615/2021
USA/IL-CDC-LC0313093/2021
USA/MO-CDC-LC0313090/2021
USA/IA-CDC-LC0313315/2021
USA/IL-CDC-LC0313279/2021
USA/NV-CDC-LC0313613/2021
USA/WV-CDC-LC0315211/2021
USA/TX-CDC-LC0303326/2021
USA/KS-CDC-LC0315064/2021
USA/TX-CDC-LC0313082/2021
USA/IL-CDC-LC0313280/2021
USA/IA-CDC-LC0313314/2021
USA/KS-CDC-LC0313117/2021
USA/IL-CDC-LC0313094/2021
USA/MO-CDC-LC0313317/2021
USA/MO-CDC-LC0313318/2021
USA/MO-CDC-LC0313311/2021
USA/NE-CDC-LC0314744/2021
USA/MO-CDC-LC0313091/2021
USA/KS-CDC-LC0313120/2021
USA/TX-CDC-LC0303478/2021
USA/UT-UPHL-211009033460/2021
USA/UT-UPHL-211009007544/2021
USA/WV-CDC-LC0315168/2021
USA/UT-UPHL-211009042212/2021
USA/UT-UPHL-211009039370/2021
USA/UT-UPHL-211009093527/2021
USA/UT-UPHL-211009125720/2021
USA/UT-UPHL-211009140792/2021
USA/UT-UPHL-211009169540/2021
USA/UT-UPHL-211009204516/2021
USA/UT-UPHL-211009205167/2021
USA/UT-UPHL-211009266157/2021
USA/UT-UPHL-211009328322/2021
USA/UT-UPHL-211009342366/2021
USA/UT-UPHL-211009350857/2021
USA/UT-UPHL-211009364048/2021
USA/UT-UPHL-211009397456/2021
USA/UT-UPHL-211009405200/2021
USA/UT-UPHL-211009430324/2021
USA/UT-UPHL-211009430277/2021
USA/UT-UPHL-211009455450/2021
USA/UT-UPHL-211009446751/2021
USA/UT-UPHL-211009441299/2021
USA/UT-UPHL-211009465622/2021
USA/UT-UPHL-211009517012/2021
USA/UT-UPHL-211009430499/2021
USA/UT-UPHL-211009031213/2021
USA/UT-UPHL-211009543975/2021
USA/UT-UPHL-211009523610/2021
USA/UT-UPHL-211009569345/2021
USA/UT-UPHL-211009550309/2021
USA/UT-UPHL-211009581431/2021
USA/UT-UPHL-211009601724/2021
USA/UT-UPHL-211009593288/2021
USA/UT-UPHL-211009672347/2021
USA/UT-UPHL-211009591643/2021
USA/UT-UPHL-211009377375/2021
USA/UT-UPHL-211009731013/2021
USA/UT-UPHL-211009757245/2021
USA/UT-UPHL-211009700895/2021
USA/UT-UPHL-211009609904/2021
USA/UT-UPHL-211009712337/2021
USA/UT-UPHL-211009708027/2021
USA/UT-UPHL-211009745559/2021
USA/UT-UPHL-211009798947/2021
USA/UT-UPHL-211009885985/2021
USA/UT-UPHL-211009866044/2021
USA/UT-UPHL-211009906722/2021
USA/UT-UPHL-211009950683/2021
USA/UT-UPHL-211009950872/2021
USA/UT-UPHL-211009991512/2021
USA/TX-CDC-STM-000733086/2021
USA/CA-CDC-STM-000733073/2021
USA/PA-CDC-STM-000732892/2021
USA/TN-CDC-STM-000733094/2021
USA/MI-CDC-STM-000732883/2021
USA/IN-CDC-STM-000732891/2021
USA/UT-UPHL-211009982598/2021
USA/PA-CDC-STM-000732881/2021
USA/IN-CDC-STM-000732526/2021
USA/PA-CDC-STM-000732007/2021
USA/AZ-CDC-STM-000732534/2021
USA/GA-CDC-STM-000732054/2021
USA/FL-CDC-STM-000732243/2021
USA/FL-CDC-STM-000732547/2021
USA/GA-CDC-STM-000732539/2021
USA/FL-CDC-STM-000732531/2021
USA/IN-CDC-STM-000732563/2021
USA/FL-CDC-STM-000732266/2021
USA/PA-CDC-STM-000732540/2021
USA/FL-CDC-STM-000732532/2021
USA/MI-CDC-STM-000732267/2021
USA/IN-CDC-STM-000732556/2021
USA/IN-CDC-STM-000732548/2021
USA/PA-CDC-STM-000732588/2021
USA/FL-CDC-STM-000732580/2021
USA/IN-CDC-STM-000732572/2021
USA/TX-CDC-STM-000732564/2021
USA/IN-CDC-STM-000732251/2021
USA/IN-CDC-STM-000732555/2021
USA/IN-CDC-STM-000732244/2021
USA/TX-CDC-STM-000732235/2021
USA/IN-CDC-STM-000732236/2021
USA/FL-CDC-STM-000732229/2021
USA/PA-CDC-STM-000732237/2021
USA/IN-CDC-STM-000732268/2021
USA/MI-CDC-STM-000732238/2021
USA/WI-CDC-STM-000732220/2021
USA/MN-CDC-STM-000732528/2021
USA/KY-CDC-STM-000732241/2021
USA/FL-CDC-STM-000732286/2021
USA/MI-CDC-STM-000732246/2021
USA/IN-CDC-STM-000732231/2021
USA/IN-CDC-STM-000732294/2021
USA/IN-CDC-STM-000732239/2021
USA/PA-CDC-STM-000732295/2021
USA/PR-CDC-STM-000732287/2021
USA/IN-CDC-STM-000732265/2021
USA/FL-CDC-STM-000732232/2021
USA/FL-CDC-STM-000732248/2021
USA/IN-CDC-STM-000732240/2021
USA/FL-CDC-STM-000732256/2021
USA/IL-CDC-STM-000732545/2021
USA/OR-CDC-STM-000732289/2021
USA/FL-CDC-STM-000732529/2021
USA/IN-CDC-STM-000732288/2021
USA/FL-CDC-STM-000732008/2021
USA/FL-CDC-STM-000732262/2021
USA/GA-CDC-STM-000732538/2021
USA/FL-CDC-STM-000731909/2021
USA/GA-CDC-STM-000731906/2021
USA/FL-CDC-STM-000732527/2021
USA/GA-CDC-STM-000731946/2021
USA/IN-CDC-STM-000732530/2021
USA/GA-CDC-STM-000731987/2021
USA/PA-CDC-STM-000731938/2021
USA/PA-CDC-STM-000731922/2021
USA/NY-CDC-STM-000732285/2021
USA/GA-CDC-STM-000732763/2021
USA/TX-CDC-STM-000731954/2021
USA/IN-CDC-STM-000731962/2021
USA/TX-CDC-STM-000731988/2021
USA/FL-CDC-STM-000731970/2021
USA/MN-CDC-STM-000731978/2021
USA/CA-CDC-STM-000731964/2021
USA/FL-CDC-STM-000731993/2021
USA/PA-CDC-STM-000731994/2021
USA/FL-CDC-STM-000731980/2021
USA/FL-CDC-STM-000731908/2021
USA/TX-CDC-STM-000731924/2021
USA/TX-CDC-STM-000731907/2021
USA/FL-CDC-STM-000731923/2021
USA/TX-CDC-STM-000731971/2021
USA/TX-CDC-STM-000731963/2021
USA/TX-CDC-STM-000731986/2021
USA/TX-CDC-STM-000731985/2021
USA/TX-CDC-STM-000731937/2021
USA/TX-CDC-STM-000731995/2021
USA/FL-CDC-STM-000731910/2021
USA/PA-CDC-STM-000731911/2021
USA/FL-CDC-STM-000731904/2021
USA/GA-CDC-STM-000731905/2021
USA/IL-CDC-STM-000731913/2021
USA/GA-CDC-STM-000732002/2021
USA/MA-CDC-STM-000731912/2021
USA/FL-CDC-STM-000731945/2021
USA/PA-CDC-STM-000731961/2021
USA/GA-CDC-STM-000731953/2021
USA/IN-CDC-STM-000731929/2021
USA/TX-CDC-STM-000731969/2021
USA/FL-CDC-STM-000731979/2021
USA/TX-CDC-STM-000732762/2021
USA/FL-CDC-STM-000731977/2021
USA/CO-CDC-MMB10429182/2021
USA/SC-CDC-MMB10452227/2021
USA/CO-CDC-MMB10439900/2021
USA/GA-CDC-MMB10435013/2021
USA/NC-CDC-MMB10436410/2021
USA/NC-CDC-MMB10436974/2021
USA/GA-CDC-STM-000731914/2021
USA/CO-CDC-MMB10444704/2021
USA/GA-CDC-MMB10439548/2021
USA/GA-CDC-MMB10437382/2021
USA/GA-CDC-MMB10428420/2021
USA/GA-CDC-MMB10426844/2021
USA/GA-CDC-MMB10431980/2021
USA/GA-CDC-MMB10426772/2021
USA/CO-CDC-MMB10432936/2021
USA/VA-CDC-MMB10449413/2021
USA/GA-CDC-MMB10432522/2021
USA/GA-CDC-MMB10424446/2021
USA/WV-CDC-MMB10437596/2021
USA/CO-CDC-MMB10436595/2021
USA/GA-CDC-MMB10438593/2021
USA/GA-CDC-MMB10427331/2021
USA/VA-CDC-MMB10448189/2021
USA/CO-CDC-MMB10445275/2021
USA/NC-CDC-MMB10424266/2021
USA/MD-CDC-MMB10433245/2021
USA/NC-CDC-MMB10452165/2021
USA/KY-CDC-MMB10428248/2021
USA/CO-CDC-MMB10438877/2021
USA/GA-CDC-MMB10431690/2021
USA/MD-CDC-MMB10431138/2021
USA/FL-CDC-MMB10437737/2021
USA/MD-CDC-MMB10443469/2021
USA/PA-CDC-MMB10424457/2021
USA/GA-CDC-MMB10432951/2021
USA/CO-CDC-MMB10443513/2021
USA/CO-CDC-MMB10426407/2021
USA/MD-CDC-MMB10421729/2021
USA/GA-CDC-MMB10438478/2021
USA/CO-CDC-MMB10441137/2021
USA/GA-CDC-MMB10425849/2021
USA/CO-CDC-MMB10432205/2021
USA/SC-CDC-MMB10451761/2021
USA/GA-CDC-MMB10425398/2021
USA/NC-CDC-MMB10444781/2021
USA/PA-CDC-MMB10425381/2021
USA/GA-CDC-MMB10429000/2021
USA/GA-CDC-MMB10439377/2021
USA/GA-CDC-MMB10441844/2021
USA/GA-CDC-MMB10426555/2021
USA/MD-CDC-MMB10429707/2021
USA/CO-CDC-MMB10434268/2021
USA/GA-CDC-MMB10435791/2021
USA/VA-CDC-MMB10448635/2021
USA/NC-CDC-MMB10443033/2021
USA/GA-CDC-MMB10438605/2021
USA/CO-CDC-MMB10431237/2021
USA/VA-CDC-MMB10450158/2021
USA/CO-CDC-MMB10434719/2021
USA/GA-CDC-MMB10428513/2021
USA/MD-CDC-MMB10433235/2021
USA/SC-CDC-MMB10464469/2021
USA/PA-CDC-MMB10426175/2021
USA/CO-CDC-MMB10438530/2021
USA/GA-CDC-MMB10438331/2021
USA/CO-CDC-MMB10442333/2021
USA/GA-CDC-MMB10431402/2021
USA/GA-CDC-MMB10437742/2021
USA/GA-CDC-MMB10435362/2021
USA/GA-CDC-MMB10426945/2021
USA/PA-CDC-MMB10424682/2021
USA/CO-CDC-MMB10439315/2021
USA/PA-CDC-MMB10425342/2021
USA/GA-CDC-MMB10438897/2021
USA/MD-CDC-MMB10434237/2021
USA/CO-CDC-MMB10442748/2021
USA/GA-CDC-MMB10436343/2021
USA/SC-CDC-MMB10455972/2021
USA/GA-CDC-MMB10435209/2021
USA/NC-CDC-MMB10443664/2021
USA/GA-CDC-MMB10435063/2021
USA/GA-CDC-MMB10426469/2021
USA/GA-CDC-MMB10425041/2021
USA/CO-CDC-MMB10435308/2021
USA/CO-CDC-MMB10443586/2021
USA/KY-CDC-MMB10436806/2021
USA/PA-CDC-MMB10426166/2021
USA/CO-CDC-MMB10425754/2021
USA/GA-CDC-MMB10430251/2021
USA/GA-CDC-MMB10438444/2021
USA/NC-CDC-MMB10445234/2021
USA/GA-CDC-MMB10428331/2021
USA/CO-CDC-MMB10435052/2021
USA/GA-CDC-MMB10424348/2021
USA/NC-CDC-MMB10451748/2021
USA/GA-CDC-MMB10425019/2021
USA/GA-CDC-MMB10435945/2021
USA/NC-CDC-MMB10442307/2021
USA/SC-CDC-MMB10432293/2021
USA/VA-CDC-MMB10449270/2021
USA/GA-CDC-MMB10434409/2021
USA/MD-CDC-MMB10422387/2021
USA/GA-CDC-MMB10435106/2021
USA/NC-CDC-MMB10444800/2021
USA/GA-CDC-MMB10421901/2021
USA/GA-CDC-MMB10436133/2021
USA/CO-CDC-MMB10439101/2021
USA/NY-CDC-MMB10445767/2021
USA/VA-CDC-MMB10359340/2021
USA/CO-CDC-MMB10447522/2021
USA/GA-CDC-MMB10439608/2021
USA/GA-CDC-MMB10432452/2021
USA/MD-CDC-MMB10445869/2021
USA/GA-CDC-MMB10431638/2021
USA/GA-CDC-MMB10438366/2021
USA/NC-CDC-MMB10451100/2021
USA/GA-CDC-MMB10433154/2021
USA/GA-CDC-MMB10438015/2021
USA/GA-CDC-MMB10434077/2021
USA/VA-CDC-MMB10449275/2021
USA/MD-CDC-MMB10436768/2021
USA/CO-CDC-MMB10433647/2021
USA/GA-CDC-MMB10423847/2021
USA/GA-CDC-MMB10436433/2021
USA/GA-CDC-MMB10439458/2021
USA/GA-CDC-MMB10431917/2021
USA/MD-CDC-MMB10424343/2021
USA/GA-CDC-MMB10436074/2021
USA/CO-CDC-MMB10447198/2021
USA/CO-CDC-MMB10445639/2021
USA/VA-CDC-MMB10449175/2021
USA/KY-CDC-MMB10428108/2021
USA/CO-CDC-MMB10426183/2021
USA/MD-CDC-MMB10444147/2021
USA/VA-CDC-MMB10449082/2021
USA/GA-CDC-MMB10428085/2021
USA/CO-CDC-MMB10445977/2021
USA/NC-CDC-MMB10445354/2021
USA/SC-CDC-MMB10452132/2021
USA/SC-CDC-MMB10452193/2021
USA/GA-CDC-MMB10440061/2021
USA/MD-CDC-MMB10427189/2021
USA/MD-CDC-MMB10433353/2021
USA/OH-CDC-MMB10435482/2021
USA/NC-CDC-MMB10430007/2021
USA/SC-CDC-MMB10452239/2021
USA/SC-CDC-MMB10451763/2021
USA/PA-CDC-MMB10425125/2021
USA/NC-CDC-MMB10443261/2021
USA/MD-CDC-MMB10439589/2021
USA/CO-CDC-MMB10427514/2021
USA/NC-CDC-MMB10435530/2021
USA/SC-CDC-MMB10451745/2021
USA/CO-CDC-MMB10447344/2021
USA/MD-CDC-MMB10439851/2021
USA/SC-CDC-MMB10451976/2021
USA/NC-CDC-MMB10451318/2021
USA/SC-CDC-MMB10451065/2021
USA/NC-CDC-MMB10452421/2021
USA/SC-CDC-MMB10452284/2021
USA/GA-CDC-MMB10440658/2021
USA/MD-CDC-MMB10445873/2021
USA/FL-BPHL-9067/2021
USA/FL-BPHL-9068/2021
USA/FL-BPHL-8965/2021
USA/FL-BPHL-9071/2021
USA/FL-BPHL-9099/2021
USA/FL-BPHL-9079/2021
USA/FL-BPHL-9115/2021
USA/FL-BPHL-9114/2021
USA/FL-BPHL-9176/2021
USA/FL-BPHL-9095/2021
USA/FL-BPHL-9117/2021
USA/FL-BPHL-9116/2021
USA/SC-COVID21-4772/2021
USA/SC-COVID21-4757/2021
USA/SC-COVID21-4765/2021
USA/SC-COVID21-4705/2021
USA/SC-COVID21-4698/2021
USA/SC-COVID21-4766/2021
USA/SC-COVID21-4634/2021
USA/SC-COVID21-4608/2021
USA/SC-COVID21-4610/2021
USA/SC-COVID21-4633/2021
USA/SC-COVID21-4632/2021
USA/SC-COVID21-4611/2021
USA/SC-COVID21-4609/2021
USA/SC-COVID21-4647/2021
USA/SC-COVID21-4635/2021
USA/SC-COVID21-4645/2021
USA/SC-COVID21-4615/2021
USA/SC-COVID21-4612/2021
USA/PA-CDC-2-5014772/2021
USA/SC-COVID21-4644/2021
USA/SC-COVID21-4646/2021
USA/PA-CDC-2-5014872/2021
USA/CT-CDC-2-5014595/2021
USA/GA-GPHL-2237/2021
USA/GA-GPHL-2236/2021
USA/CA-CDC-FG-136114/2021
USA/GA-GPHL-2234/2021
USA/GA-GPHL-2233/2021
USA/CA-CDC-FG-136142/2021
USA/CA-CDC-FG-136186/2021
USA/CA-CDC-FG-136156/2021
USA/CA-CDC-FG-136773/2021
USA/PA-CDC-2-5014693/2021
USA/CA-CDC-FG-136815/2021
USA/TN-CDC-ASC210086371/2021
USA/SRL_330771304/2021
USA/SC-COVID21-4767/2021
USA/TN-CDC-ASC210086348/2021
USA/CA-LACPHL-AF03611/2021
USA/TX-CDC-4305215-001/2021
USA/CA-LACPHL-AF03640/2021
USA/WV-CDC-ASC210281719/2021
USA/TX-CDC-ASC210279977/2021
USA/TX-CDC-ASC210279979/2021
USA/WI-CDC-ASC210282668/2021
USA/TX-CDC-ASC210282670/2021
USA/WI-CDC-ASC210282667/2021
USA/CA-CDC-ASC210279098/2021
USA/CA-CDC-ASC210280584/2021
USA/CA-CDC-ASC210280582/2021
USA/CA-CDC-ASC210280586/2021
USA/KY-CDC-ASC210279079/2021
USA/MT-CDC-ASC210279987/2021
USA/IL-CDC-ASC210280452/2021
USA/FL-CDC-ASC210280475/2021
USA/CO-CDC-ASC210280705/2021
USA/GA-CDC-ASC210281689/2021
USA/CA-CDC-ASC210280566/2021
USA/WV-CDC-ASC210282663/2021
USA/TN-CDC-ASC210278895/2021
USA/NC-CDC-ASC210280834/2021
USA/NC-CDC-ASC210283435/2021
USA/OH-CDC-ASC210283584/2021
USA/KY-CDC-ASC210279691/2021
USA/FL-CDC-ASC210279126/2021
USA/KY-CDC-ASC210282290/2021
USA/FL-CDC-ASC210279124/2021
USA/ID-CDC-ASC210279112/2021
USA/ID-CDC-ASC210279111/2021
USA/FL-CDC-2-5033943/2021
USA/MN-CDC-ASC210279106/2021
USA/FL-CDC-ASC210281670/2021
USA/CT-CDC-2-5034232/2021
USA/FL-CDC-2-5034013/2021
USA/SRL_329320832/2021
USA/CT-CDC-2-5034205/2021
USA/SRL_330525735/2021
USA/WA-S12842/2021
USA/WA-S12841/2021
USA/WA-S12840/2021
USA/FL-CDC-2-5033903/2021
USA/WA-S12844/2021
USA/WA-S12843/2021
USA/WA-S12845/2021
USA/ID-CDC-ASC210279113/2021
USA/WA-S12915/2021
USA/AK-PHL13548/2021
USA/AK-PHL13566/2021
USA/TX-CDC-ASC210282981/2021
USA/AK-PHL13565/2021
USA/MN-MDH-15327/2021
USA/MN-MDH-14298/2021
USA/MN-MDH-14299/2021
USA/MN-MDH-14300/2021
USA/MN-MDH-14314/2021
USA/MN-MDH-14317/2021
USA/MN-MDH-14331/2021
USA/MN-MDH-14092/2021
USA/MN-MDH-14309/2021
USA/MN-MDH-14316/2021
USA/MN-MDH-14304/2021
USA/DC-DFS-PHL-01781/2021
USA/DC-DFS-PHL-01793/2021
USA/DC-DFS-PHL-01928/2021
USA/DC-DFS-PHL-01811/2021
USA/DC-DFS-PHL-02008/2021
USA/DC-DFS-PHL-02013/2021
USA/DC-DFS-PHL-02009/2021
USA/MA-MASPHL-06355/2021
USA/MA-MASPHL-06359/2021
USA/MA-MASPHL-06361/2021
USA/CA-LACPHL-AF03960/2021
USA/MA-MASPHL-06370/2021
USA/DC-DFS-PHL-02185/2021
USA/MA-MASPHL-06365/2021
USA/MA-MASPHL-06363/2021
USA/FL-BPHL-10507/2021
USA/DC-DFS-PHL-02272/2021
USA/FL-BPHL-10506/2021
USA/DC-DFS-PHL-02271/2021
USA/FL-BPHL-10515/2021
USA/FL-BPHL-10512/2021
USA/FL-BPHL-10518/2021
USA/FL-BPHL-10520/2021
USA/FL-BPHL-10514/2021
USA/FL-BPHL-10521/2021
USA/FL-BPHL-10522/2021
USA/FL-BPHL-10519/2021
USA/FL-BPHL-10524/2021
USA/FL-BPHL-10525/2021
USA/FL-BPHL-10527/2021
USA/FL-BPHL-10528/2021
USA/FL-BPHL-10529/2021
USA/FL-BPHL-10531/2021
USA/FL-BPHL-10532/2021
USA/FL-BPHL-10534/2021
USA/FL-BPHL-10530/2021
USA/FL-BPHL-10535/2021
USA/FL-BPHL-10616/2021
USA/OKPHLCOV0002135/2021
USA/OKPHLCOV0002137/2021
USA/FL-BPHL-10533/2021
USA/OKPHLCOV0002141/2021
USA/OKPHLCOV0002136/2021
USA/OKPHLCOV0002142/2021
USA/OKPHLCOV0002145/2021
USA/OKPHLCOV0002153/2021
USA/OKPHLCOV0002146/2021
USA/OKPHLCOV0002159/2021
USA/OKPHLCOV0002154/2021
USA/OKPHLCOV0002156/2021
USA/OKPHLCOV0002144/2021
USA/OKPHLCOV0002170/2021
USA/OKPHLCOV0002173/2021
USA/OKPHLCOV0002165/2021
USA/OKPHLCOV0002177/2021
USA/OKPHLCOV0002178/2021
USA/OKPHLCOV0002180/2021
USA/OKPHLCOV0002184/2021
USA/OKPHLCOV0002194/2021
USA/OKPHLCOV0002197/2021
USA/OKPHLCOV0002190/2021
USA/OKPHLCOV0002199/2021
USA/OKPHLCOV0002196/2021
USA/OKPHLCOV0002204/2021
USA/OKPHLCOV0002208/2021
USA/OKPHLCOV0002236/2021
USA/OKPHLCOV0002230/2021
USA/OKPHLCOV0002256/2021
USA/OKPHLCOV0002257/2021
USA/OKPHLCOV0002255/2021
USA/OKPHLCOV0002202/2021
USA/OKPHLCOV0002203/2021
USA/OKPHLCOV0002258/2021
USA/OKPHLCOV0002271/2021
USA/OKPHLCOV0002277/2021
USA/OKPHLCOV0002602/2021
USA/OKPHLCOV0002259/2021
USA/OKPHLCOV0002595/2021
USA/OKPHLCOV0002593/2021
USA/OKPHLCOV0002254/2021
USA/OKPHLCOV0002642/2021
USA/OKPHLCOV0002628/2021
USA/OKPHLCOV0002651/2021
USA/OKPHLCOV0002649/2021
USA/OKPHLCOV0002652/2021
USA/OKPHLCOV0002650/2021
USA/OKPHLCOV0002648/2021
USA/OKPHLCOV0002653/2021
USA/NMDOH-2021185223/2021
USA/OKPHLCOV0002975/2021
USA/NMDOH-2021185227/2021
USA/NMDOH-2021185224/2021
USA/SC-COVID21-4701/2021
USA/SC-COVID21-4700/2021
SYC/SS3545/2021
SYC/SS3546/2021
SYC/SS3544/2021
SYC/SS3548/2021
SYC/SS3549/2021
SYC/SS3550/2021
USA/VA-DCLS-9554/2021
USA/VA-DCLS-9558/2021
USA/VA-DCLS-9553/2021
USA/VA-DCLS-9552/2021
USA/SC-COVID21-5319/2021
USA/MN-MDH-16717/2021
USA/MN-MDH-16723/2021
USA/MN-MDH-16720/2021
USA/JNRB/2021
USA/JNRC/2021
USA/JNRE/2021
USA/JNRI/2021
USA/JNRG/2021
USA/JNRK/2021
USA/JNRM/2021
USA/JNRJ/2021
USA/JNRF/2021
USA/JNRL/2021
USA/JNRN/2021
USA/JNRR/2021
USA/JNRP/2021
USA/JNRS/2021
USA/JNRQ/2021
USA/JNRT/2021
USA/FL-BPHL-12313/2021
USA/FL-BPHL-12309/2021
USA/FL-BPHL-12323/2021
USA/FL-BPHL-12321/2021
USA/FL-BPHL-12315/2021
USA/FL-BPHL-12328/2021
USA/FL-BPHL-12344/2021
USA/FL-BPHL-12324/2021
USA/FL-BPHL-12330/2021
USA/FL-BPHL-12346/2021
USA/FL-BPHL-12345/2021
USA/WV124957/2021
USA/WV124956/2021
USA/WV124958/2021
USA/VA-DCLS-9902/2021
USA/VA-DCLS-9898/2021
USA/VA-DCLS-9920/2021
USA/VA-DCLS-9903/2021
USA/VA-DCLS-9921/2021
USA/VA-DCLS-9057/2021
USA/VA-DCLS-9059/2021
USA/VA-DCLS-9060/2021
USA/VA-DCLS-9904/2021
USA/VA-DCLS-9058/2021
USA/VA-DCLS-9061/2021
USA/VA-DCLS-9063/2021
USA/VA-DCLS-9065/2021
USA/VA-DCLS-9068/2021
USA/VA-DCLS-9066/2021
USA/VA-DCLS-9069/2021
USA/AR-UMGC-17048/2021
USA/AR-UMGC-17007/2021
USA/AR-UMGC-17052/2021
USA/AR-UMGC-16875/2021
USA/AR-UMGC-17060/2021
USA/AR-UMGC-17070/2021
USA/AR-UMGC-17080/2021
USA/AR-UMGC-17088/2021
USA/AR-UMGC-17094/2021
USA/AR-UMGC-17096/2021
USA/AR-UMGC-17086/2021
USA/AR-UMGC-17098/2021
USA/AR-UMGC-17100/2021
USA/AR-UMGC-17113/2021
USA/AR-UMGC-17110/2021
USA/AR-UMGC-17101/2021
USA/AR-UMGC-17131/2021
USA/AR-UMGC-17061/2021
USA/AR-UMGC-17135/2021
USA/SD-UMGC-20273/2021
USA/SD-UMGC-20233/2021
USA/WA-S13938/2021
USA/MN-UMGC-17268/2021
USA/MN-UMGC-17443/2021
USA/WA-S13926/2021
USA/MN-UMGC-17444/2021
USA/MN-UMGC-17457/2021
USA/MN-UMGC-17446/2021
USA/MN-UMGC-17451/2021
USA/MN-UMGC-17481/2021
USA/MN-UMGC-17454/2021
USA/MN-UMGC-17445/2021
USA/MN-UMGC-17482/2021
USA/MN-UMGC-17539/2021
USA/MN-UMGC-17571/2021
USA/MN-UMGC-17587/2021
USA/MN-UMGC-17911/2021
USA/MN-UMGC-17913/2021
USA/MN-UMGC-17918/2021
USA/MN-UMGC-17576/2021
USA/MN-UMGC-17915/2021
USA/MN-UMGC-17914/2021
USA/MN-UMGC-17919/2021
USA/MN-UMGC-17922/2021
USA/MN-UMGC-17925/2021
USA/MN-UMGC-17924/2021
USA/MN-UMGC-17923/2021
USA/MN-UMGC-17929/2021
USA/MN-UMGC-17928/2021
USA/MN-UMGC-17931/2021
USA/MN-UMGC-17933/2021
USA/MN-UMGC-17934/2021
USA/MN-UMGC-17937/2021
USA/MN-UMGC-17936/2021
USA/MN-UMGC-17935/2021
USA/MN-UMGC-17938/2021
USA/MN-UMGC-17932/2021
USA/MN-UMGC-17943/2021
USA/MN-UMGC-17939/2021
USA/MN-UMGC-17946/2021
USA/MN-UMGC-17945/2021
USA/MN-UMGC-17944/2021
USA/MN-UMGC-17948/2021
USA/MN-UMGC-17947/2021
USA/MN-UMGC-17949/2021
USA/MN-UMGC-17950/2021
USA/MN-UMGC-18018/2021
USA/MN-UMGC-18030/2021
USA/MN-UMGC-18031/2021
USA/MN-UMGC-17926/2021
USA/MN-UMGC-18033/2021
USA/MN-UMGC-18035/2021
USA/MN-UMGC-18039/2021
USA/MN-UMGC-18620/2021
USA/MN-UMGC-18697/2021
USA/MN-UMGC-18034/2021
USA/MN-UMGC-18718/2021
USA/MN-UMGC-18704/2021
USA/MN-UMGC-18707/2021
USA/MN-UMGC-18736/2021
USA/MN-UMGC-18840/2021
USA/MN-UMGC-18876/2021
USA/MN-UMGC-18905/2021
USA/MN-UMGC-18842/2021
USA/MN-UMGC-18050/2021
USA/MN-UMGC-19027/2021
USA/MN-UMGC-19077/2021
USA/MN-UMGC-19055/2021
USA/MN-UMGC-19028/2021
USA/MN-UMGC-19059/2021
USA/MN-UMGC-19073/2021
USA/GU-CDC-2-5097649/2021
USA/IN-CDC-2-5097432/2021
USA/IN-CDC-2-5097345/2021
USA/GU-CDC-2-5097602/2021
USA/IN-CDC-2-5097426/2021
USA/GA-CDC-2-5097518/2021
USA/GA-CDC-2-5097415/2021
USA/GU-CDC-2-5097708/2021
USA/IN-CDC-2-5097441/2021
USA/GU-CDC-2-5097549/2021
USA/GU-CDC-2-5097610/2021
USA/GA-CDC-2-5097514/2021
USA/NM-CDC-2-5097348/2021
USA/AR-UMGC-17658/2021
USA/IN-CDC-2-5097341/2021
USA/AR-UMGC-17665/2021
USA/AR-UMGC-17664/2021
USA/AR-UMGC-17683/2021
USA/AR-UMGC-17698/2021
USA/GA-CDC-2-5097449/2021
USA/AR-UMGC-18373/2021
USA/GA-CDC-4314334-001/2021
USA/TN-SPHL-0785/2021
USA/GA-CDC-4314335-001/2021
USA/TX-DSHS-10840/2021
USA/TX-DSHS-10839/2021
USA/FL-BPHL-13897/2021
USA/FL-BPHL-14377/2021
USA/FL-BPHL-14384/2021
USA/FL-BPHL-13898/2021
USA/FL-BPHL-13899/2021
USA/WA-S14253/2021
USA/WA-S14254/2021
USA/WA-S14255/2021
USA/CA-CDC-2-5063375/2021
USA/FL-BPHL-15250/2021
USA/FL-BPHL-15252/2021
USA/FL-BPHL-15251/2021
USA/FL-BPHL-15254/2021
USA/FL-BPHL-15253/2021
USA/FL-BPHL-15255/2021
USA/FL-BPHL-15256/2021
USA/FL-BPHL-15259/2021
USA/FL-BPHL-15257/2021
USA/FL-BPHL-15258/2021
USA/MA-MGB-01418/2021
USA/MA-MGB-01405/2021
USA/FL-BPHL-15262/2021
USA/WA-S14299/2021
USA/WA-S14307/2021
USA/AL-UAB-GX1502/2021
USA/AL-UAB-GX1501/2021
USA/AL-UAB-GX1505/2021
USA/AL-UAB-GX1507/2021
USA/AL-UAB-GX1503/2021
USA/AL-UAB-GX1506/2021
USA/AL-UAB-GX1504/2021
USA/AL-UAB-GX1508/2021
USA/AL-UAB-GX1510/2021
USA/AL-UAB-GX1541/2021
USA/AL-UAB-GX1509/2021
USA/AL-UAB-GX1511/2021
USA/AL-UAB-GX1544/2021
USA/AL-UAB-GX1542/2021
USA/AL-UAB-GX1547/2021
USA/AL-UAB-GX1550/2021
USA/AL-UAB-GX1543/2021
USA/CA-CDC-FG-149066/2021
USA/AL-UAB-GX1549/2021
USA/CA-CDC-FG-149015/2021
USA/MN-MDH-18082/2021
USA/NMDOH-2021195505/2021
USA/NMDOH-2021195460/2021
USA/MN-MDH-18084/2021
USA/42B97D72BL1/2021
USA/FL-BPHL-16287/2021
USA/FL-BPHL-16311/2021
USA/WA-CDC-4339123-001/2021
England/ALDP-1E5C0D7/2021
USA/FL-BPHL-16310/2021
England/QEUH-1E2027C/2021
England/BRBR-1E4D74D/2021
USA/FL-BPHL-16312/2021
England/MILK-1E61215/2021
England/ALDP-1E74613/2021
Scotland/QEUH-1E3C3D4/2021
England/PLYM-1E70EB5/2021
England/ALDP-1E746AA/2021
England/ALDP-1E74604/2021
England/PLYM-1E70C60/2021
England/ALDP-1E74622/2021
England/MILK-1E6F262/2021
England/MILK-1E6F1FC/2021
England/MILK-1E6F059/2021
England/MILK-1E6F271/2021
England/MILK-1E6F138/2021
England/ALDP-1E745E9/2021
England/MILK-1E6F147/2021
England/PLYM-1E70B54/2021
England/ALDP-1E74B8D/2021
England/MILK-1E6F0B3/2021
England/PLYM-1E70F58/2021
England/ALDP-1E74B9C/2021
England/PLYM-1E70F1C/2021
England/MILK-1E6F2BD/2021
England/ALDP-1E74AAE/2021
England/ALDP-1E74A9F/2021
Scotland/QEUH-1E67BBA/2021
England/ALDP-1E74BAB/2021
England/ALDP-1E74A71/2021
England/ALDP-1E74ACC/2021
Scotland/QEUH-1E67B9C/2021
Scotland/QEUH-1E67BAB/2021
Scotland/QEUH-1E67983/2021
Scotland/QEUH-1E679A1/2021
Scotland/QEUH-1E7A97E/2021
Scotland/QEUH-1E67F54/2021
Scotland/QEUH-1E67A71/2021
Scotland/QEUH-1E67F09/2021
Scotland/QEUH-1E67BF6/2021
Scotland/QEUH-1E67C4E/2021
Scotland/QEUH-1E679B0/2021
Scotland/QEUH-1E67DD2/2021
Scotland/QEUH-1E680C9/2021
Scotland/QEUH-1E659FE/2021
Scotland/QEUH-1E67A80/2021
Scotland/QEUH-1E67B14/2021
Scotland/QEUH-1E67965/2021
Scotland/QEUH-1E67895/2021
Scotland/QEUH-1E67419/2021
Scotland/QEUH-1E67B41/2021
Scotland/QEUH-1E675BC/2021
Scotland/QEUH-1E67868/2021
Scotland/QEUH-1E67B6F/2021
Scotland/QEUH-1E680D8/2021
Scotland/QEUH-1E67C6C/2021
Scotland/QEUH-1E67C3F/2021
Scotland/QEUH-1E653D2/2021
Scotland/QEUH-1E67B8D/2021
Scotland/QEUH-1E654FD/2021
Scotland/QEUH-1E67DE1/2021
Scotland/QEUH-1E6541B/2021
England/QEUH-1E7DFA6/2021
Scotland/QEUH-1E6832A/2021
Scotland/QEUH-1E67DC3/2021
Scotland/QEUH-1E67D4B/2021
Scotland/QEUH-1E6824B/2021
England/ALDP-1E74859/2021
England/PLYM-1E7426A/2021
England/MILK-1E6F11A/2021
England/PLYM-1E74297/2021
England/PLYM-1E7424C/2021
England/PLYM-1E74103/2021
Scotland/QEUH-1E6825A/2021
England/PLYM-1E74349/2021
England/PLYM-1E7433A/2021
England/PLYM-1E74394/2021
England/PLYM-1E742A6/2021
England/PLYM-1E74385/2021
England/PLYM-1E743A3/2021
England/PLYM-1E741F4/2021
England/PLYM-1E7430D/2021
England/PLYM-1E742F1/2021
Scotland/QEUH-1E7A99C/2021
Scotland/QEUH-1E673FE/2021
Scotland/QEUH-1E7A950/2021
Scotland/QEUH-1E65299/2021
Scotland/QEUH-1E6790B/2021
Scotland/QEUH-1E67E1B/2021
Scotland/QEUH-1E67D69/2021
Scotland/QEUH-1E67877/2021
Scotland/QEUH-1E6731C/2021
Scotland/QEUH-1E678B3/2021
Scotland/QEUH-1E652A8/2021
Scotland/QEUH-1E67938/2021
Scotland/QEUH-1E678D1/2021
Scotland/QEUH-1E67358/2021
Scotland/QEUH-1E67E66/2021
Scotland/QEUH-1E67DF0/2021
Scotland/QEUH-1E68005/2021
Scotland/QEUH-1E65ADD/2021
Scotland/QEUH-1E67EB1/2021
Scotland/QEUH-1E65220/2021
Scotland/QEUH-1E67FAF/2021
Scotland/QEUH-1E67F72/2021
Scotland/QEUH-1E680F6/2021
Scotland/QEUH-1E67C7B/2021
Scotland/QEUH-1E65062/2021
Scotland/QEUH-1E65044/2021
Scotland/QEUH-1E64F93/2021
Scotland/QEUH-1E6509F/2021
England/PLYM-1E71045/2021
England/PLYM-1E70FC1/2021
England/PLYM-1E710DC/2021
England/PLYM-1E710EB/2021
England/PLYM-1E740F7/2021
England/PLYM-1E740BB/2021
England/PLYM-1E74033/2021
England/PLYM-1E74024/2021
England/PLYM-1E74015/2021
England/PLYM-1E74112/2021
England/PLYM-1E71063/2021
England/PLYM-1E740AC/2021
England/PLYM-1E71018/2021
England/PLYM-1E74121/2021
England/PLYM-1E74006/2021
England/PLYM-1E70F67/2021
England/PLYM-1E70F76/2021
England/PLYM-1E741D6/2021
Scotland/QEUH-1E681C6/2021
England/PLYM-1E7416D/2021
England/PLYM-1E741B8/2021
England/PLYM-1E7414F/2021
England/PLYM-1E741E5/2021
England/PLYM-1E7415E/2021
Switzerland/BL-UHB-43052788/2021
Switzerland/BL-UHB-43051522/2021
Switzerland/BS-UHB-43051381/2021
Switzerland/SZ-UHB-43052521/2021
Scotland/QEUH-1D3A96C/2021
Switzerland/BS-UHB-43051631/2021
Switzerland/BS-UHB-43052137/2021
Switzerland/BS-UHB-43052136/2021
England/NEWC-1E4ECD4/2021
Switzerland/BS-UHB-43051575/2021
Switzerland/BS-UHB-43051650/2021
Switzerland/BL-UHB-43051466/2021
England/PLYM-1E745DA/2021
England/PLYM-1E743B2/2021
England/PLYM-1E74473/2021
England/MILK-1E65BAD/2021
England/PLYM-1E744FB/2021
England/MILK-1E6EF11/2021
England/MILK-1E6EF4E/2021
England/NEWC-1E69E82/2021
England/MILK-1E6F0C2/2021
England/MILK-1E6EFF3/2021
England/ALDP-1E74B32/2021
England/PLYM-1E74491/2021
England/MILK-1E6F077/2021
England/MILK-1E6F10B/2021
England/MILK-1E6F068/2021
Switzerland/BS-UHB-43052591/2021
England/ALDP-1E74B14/2021
England/MILK-1E6F086/2021
England/MILK-1E6F129/2021
England/MILK-1E6F165/2021
England/ALDP-1E74B50/2021
England/ALDP-1E74B23/2021
Switzerland/SG-CLM-09146782/2021
Switzerland/SG-CLM-09147191/2021
Switzerland/SG-CLM-09149052/2021
Switzerland/SG-CLM-09149069/2021
Switzerland/SG-CLM-09146102/2021
Switzerland/SG-CLM-09144835/2021
Switzerland/SG-CLM-09144985/2021
Switzerland/SG-CLM-09146825/2021
Switzerland/SG-CLM-09145129/2021
England/ALDP-1E74895/2021
England/PLYM-1E70F85/2021
Switzerland/SG-CLM-09149040/2021
England/PLYM-1E70E6A/2021
England/MILK-1E6F305/2021
England/PLYM-1E70B27/2021
England/MILK-1E6F192/2021
England/PLYM-1E70CAC/2021
England/PLYM-1E70E00/2021
England/PLYM-1E70E88/2021
England/ALDP-1E74974/2021
England/MILK-1E6F323/2021
England/PLYM-1E70E79/2021
England/MILK-1E6F37E/2021
England/PLYM-1E742B5/2021
England/MILK-1E6F1A1/2021
England/ALDP-1E748D1/2021
England/PLYM-1E70BCD/2021
England/ALDP-1E74938/2021
England/MILK-1E6F36F/2021
England/MILK-1E6F1B0/2021
England/MILK-1E6F2CC/2021
England/MILK-1E6F226/2021
England/ALDP-1E74A62/2021
England/MILK-1E6F208/2021
England/ALDP-1E7169E/2021
England/NEWC-1E6C818/2021
England/ALDP-1E715FB/2021
England/PLYM-1E743FE/2021
England/MILK-1E6EEBA/2021
England/PLYM-1E744EC/2021
England/MILK-1E6EED8/2021
England/MILK-1E6EF5D/2021
England/PLYM-1E744A0/2021
England/PLYM-1E74437/2021
England/PLYM-1E7440A/2021
England/PLYM-1E744CE/2021
England/PLYM-1E74534/2021
England/PLYM-1E74482/2021
England/PLYM-1E74561/2021
England/PLYM-1E74455/2021
England/PLYM-1E744DD/2021
England/PLYM-1E743D0/2021
England/PLYM-1E745AD/2021
England/MILK-1E6EFA8/2021
England/PLYM-1E743EF/2021
England/PLYM-1E7459E/2021
England/PLYM-1E74570/2021
England/MILK-1E6EDF9/2021
England/PLYM-1E70DF4/2021
England/ALDP-1E747A7/2021
England/ALDP-1E6AE36/2021
England/ALDP-1E6B275/2021
England/ALDP-1E747F2/2021
England/ALDP-1E7476B/2021
England/MILK-1E6EDEA/2021
England/ALDP-1E746B9/2021
England/ALDP-1E7480E/2021
England/ALDP-1E7482C/2021
England/ALDP-1E74710/2021
England/PLYM-1E74543/2021
England/PLYM-1E745CB/2021
England/PLYM-1E74516/2021
England/MILK-1E65C7D/2021
England/ALDP-1E747C5/2021
England/PLYM-1E7425B/2021
England/ALDP-1E748E0/2021
England/ALDP-1E74886/2021
England/PLYM-1E74428/2021
England/PLYM-1E74525/2021
England/ALDP-1E74BBA/2021
England/ALDP-1E74983/2021
England/ALDP-1E74947/2021
England/ALDP-1E74965/2021
England/PLYM-1E74507/2021
England/ALDP-1E749CF/2021
England/ALDP-1E7484A/2021
England/ALDP-1E74868/2021
England/MILK-1E6EE14/2021
England/PLYM-1E71054/2021
England/MILK-1E6EE8D/2021
England/MILK-1E6EEC9/2021
England/MILK-1E6EE41/2021
England/PLYM-1E70FEF/2021
England/MILK-1E6EFE4/2021
England/ALDP-1E7474D/2021
England/MILK-1E6F00E/2021
England/MILK-1E6F04A/2021
England/MILK-1E6EFD5/2021
England/PLYM-1E70B81/2021
England/PLYM-1E70DC7/2021
England/MILK-1E6EE6F/2021
England/PLYM-1E70E1F/2021
England/PLYM-1E70C24/2021
England/PLYM-1E70BDC/2021
England/PLYM-1E70B90/2021
England/PLYM-1E70CF7/2021
England/MILK-1E6EE05/2021
England/PLYM-1E74060/2021
England/PLYM-1E70DA9/2021
England/PLYM-1E70EC4/2021
England/ALDP-1E74929/2021
England/MILK-1E6EF7B/2021
England/PLYM-1E70D5E/2021
England/PLYM-1E70C06/2021
England/PLYM-1E70E3D/2021
England/PLYM-1E70E5B/2021
England/PLYM-1E70E2E/2021
England/PLYM-1E70E97/2021
England/PLYM-1E70CCA/2021
England/MILK-1E6EF8A/2021
England/PLYM-1E70F2B/2021
England/PLYM-1E70ED3/2021
England/MILK-1E6F02C/2021
England/MILK-1E6EF99/2021
England/PLYM-1E70F0D/2021
England/MILK-1E6EE7E/2021
England/PLYM-1E70FB2/2021
England/PLYM-1E70EE2/2021
England/PLYM-1E70FD0/2021
England/PLYM-1E710CD/2021
England/PLYM-1E71036/2021
England/PLYM-1E710BE/2021
England/PLYM-1E71027/2021
England/PLYM-1E742C4/2021
England/PLYM-1E74446/2021
England/PLYM-1E7431C/2021
England/PLYM-1E74200/2021
England/PLYM-1E74279/2021
England/PLYM-1E7421F/2021
England/PLYM-1E7419A/2021
England/PLYM-1E740CA/2021
England/PLYM-1E740D9/2021
England/PLYM-1E7417C/2021
England/PLYM-1E70FFE/2021
England/PLYM-1E742E2/2021
England/PLYM-1E71009/2021
England/PLYM-1E7432B/2021
England/PLYM-1E7422E/2021
England/PLYM-1E74130/2021
England/MILK-1E6EFB7/2021
England/PLYM-1E74376/2021
Wales/BRBR-1E71D11/2021
England/PLYM-1E7409D/2021
England/BRBR-1E71D02/2021
England/BRBR-1E71CF6/2021
England/PLYM-1E7423D/2021
England/MILK-1E6DF9A/2021
England/BRBR-1E71CE7/2021
England/BRBR-1E71D20/2021
England/BRBR-1E71CD8/2021
England/MILK-1E6D880/2021
England/BRBR-1E71CC9/2021
England/PLYM-1E72EC2/2021
England/PLYM-1E70D21/2021
England/BRBR-1E72114/2021
England/PLYM-1E72F92/2021
England/MILK-1E6E1FD/2021
England/PLYM-1E70E4C/2021
England/QEUH-1E7B1C0/2021
England/PLYM-1E732B6/2021
England/PLYM-1E73007/2021
England/BRBR-1E72105/2021
England/MILK-1E6C0B6/2021
England/PLYM-1E72E77/2021
England/MILK-1E6F174/2021
England/MILK-1E6E1EE/2021
England/QEUH-1E7B290/2021
England/QEUH-1E7B227/2021
England/QEUH-1E7B342/2021
England/QEUH-1E7B1EE/2021
England/QEUH-1E7B306/2021
England/QEUH-1E7B2FA/2021
England/BRBR-1E74E66/2021
England/BRBR-1E74E75/2021
England/BRBR-1E74EA2/2021
England/QEUH-1E8030E/2021
England/BRBR-1E74E93/2021
England/BRBR-1E74E2A/2021
England/BRBR-1E74DD2/2021
England/PLYM-1E77443/2021
England/ALDP-1E81A71/2021
England/BRBR-1E74DC3/2021
England/BRBR-1E74D78/2021
England/BRBR-1E74DF0/2021
England/QEUH-1E7AD45/2021
England/BRBR-1E74D69/2021
England/BRBR-1E74E39/2021
England/QEUH-1E805F9/2021
England/QEUH-1E80702/2021
England/PLYM-1E77355/2021
England/MILK-1E6DFA9/2021
England/MILK-1E8273D/2021
England/PLYM-1E73368/2021
England/PLYM-1E77407/2021
England/PLYM-1E77364/2021
England/PLYM-1E7333B/2021
England/PLYM-1E73359/2021
England/PLYM-1E7331D/2021
England/MILK-1E84838/2021
England/BRBR-1E6F96D/2021
England/PLYM-1E73104/2021
England/MILK-1E6D96F/2021
England/MILK-1E6D950/2021
England/PLYM-1E7330E/2021
England/MILK-1E6D6A4/2021
England/MILK-1E6D677/2021
England/PLYM-1E732E3/2021
England/MILK-1E6D6FF/2021
England/MILK-1E6D6B3/2021
England/PLYM-1E73131/2021
England/ALDP-1E81BAB/2021
England/MILK-1E6D729/2021
England/MILK-1E6D6C2/2021
England/BRBR-1E7228A/2021
England/PLYM-1E73113/2021
England/PLYM-1E7315F/2021
England/MILK-1E6D835/2021
England/MILK-1E6D817/2021
England/MILK-1E6D686/2021
England/MILK-1E6E11B/2021
England/MILK-1E6D826/2021
England/PLYM-1E733FF/2021
England/PLYM-1E7340B/2021
England/PLYM-1E7341A/2021
England/MILK-1E6E10C/2021
England/PLYM-1E73438/2021
England/MILK-1E6E0B4/2021
England/MILK-1E6E139/2021
England/MILK-1E6DD90/2021
England/MILK-1E6DD54/2021
England/PLYM-1E7334A/2021
England/MILK-1E6D9BA/2021
England/MILK-1E6D695/2021
England/PLYM-1E732F2/2021
England/MILK-1E6D8CC/2021
England/MILK-1E6D98D/2021
England/MILK-1E6D941/2021
England/PLYM-1E72F1A/2021
England/BRBR-1E71E69/2021
England/MILK-1E6D8EA/2021
England/MILK-1E6D905/2021
England/MILK-1E6D8BD/2021
England/MILK-1E6D8DB/2021
England/MILK-1E6DD27/2021
England/BRBR-1E71DE4/2021
England/PLYM-1E730E9/2021
England/PLYM-1E730BC/2021
England/BRBR-1E71EA5/2021
England/BRBR-1E71F66/2021
England/PLYM-1E73122/2021
England/MILK-1E6DA02/2021
England/MILK-1E6DA4E/2021
England/MILK-1E6D7FC/2021
England/BRBR-1E72080/2021
England/PLYM-1E7309E/2021
England/PLYM-1E73043/2021
England/PLYM-1E73377/2021
England/PLYM-1E733E0/2021
England/MILK-1E6D7DE/2021
England/MILK-1E6D747/2021
England/PLYM-1E7325C/2021
England/PLYM-1E73429/2021
England/MILK-1E6DA11/2021
England/MILK-1E6D9C9/2021
England/MILK-1E6D844/2021
England/MILK-1E6D89F/2021
England/BRBR-1E7209F/2021
England/MILK-1E6D923/2021
England/PLYM-1E731E6/2021
England/MILK-1E6DA99/2021
England/MILK-1E6C3AE/2021
England/BRBR-1E71E1E/2021
England/MILK-1E6DA5D/2021
England/BRBR-1E721AB/2021
England/BRBR-1E72123/2021
England/MILK-1E6DC2A/2021
England/MILK-1E6D8AE/2021
England/MILK-1E6DC57/2021
England/MILK-1E6DA8A/2021
England/PLYM-1E7308F/2021
England/MILK-1E6DAA8/2021
England/BRBR-1E720AE/2021
England/PLYM-1E73034/2021
England/MILK-1E6C3BD/2021
England/BRBR-1E71D7B/2021
England/PLYM-1E730CB/2021
England/MILK-1E6DE8E/2021
England/MILK-1E6DAF3/2021
England/PLYM-1E7319B/2021
England/MILK-1E6DB2D/2021
England/PLYM-1E7322F/2021
England/BRBR-1E72017/2021
England/MILK-1E6D9E7/2021
England/PLYM-1E731F5/2021
England/MILK-1E6DEBB/2021
England/BRBR-1E71E2D/2021
England/BRBR-1E71FEE/2021
England/PLYM-1E7317D/2021
England/MILK-1E6DE42/2021
England/PLYM-1E7316E/2021
England/MILK-1E6DDFA/2021
England/PLYM-1E73140/2021
England/MILK-1E6DDEB/2021
England/MILK-1E6DDDC/2021
England/PLYM-1E73016/2021
England/MILK-1E6DDCD/2021
England/BRBR-1E72150/2021
England/MILK-1E6DF03/2021
England/MILK-1E6DF5E/2021
England/MILK-1E6DF30/2021
England/MILK-1E6DF12/2021
England/MILK-1E6DE24/2021
England/BRBR-1E71F84/2021
England/MILK-1E6C3CC/2021
England/MILK-1E6DEF7/2021
England/BRBR-1E721C9/2021
England/MILK-1E6DD18/2021
England/BRBR-1E72053/2021
England/MILK-1E6D932/2021
England/BRBR-1E71F48/2021
England/MILK-1E84355/2021
England/BRBR-1E71EF0/2021
England/BRBR-1E71ED2/2021
England/PLYM-1E72F0B/2021
England/BRBR-1E71E5A/2021
England/BRBR-1E71F2A/2021
England/MILK-1E84391/2021
England/BRBR-1E71FFD/2021
England/MILK-1E844DA/2021
England/BRBR-1E71E4B/2021
England/BRBR-1E71EB4/2021
England/BRBR-1E72008/2021
England/BRBR-1E6F781/2021
England/BRBR-1E74CD5/2021
England/BRBR-1E71EE1/2021
England/MILK-1E82603/2021
England/BRBR-1E74D1E/2021
England/BRBR-1E6F6C0/2021
England/BRBR-1E74D2D/2021
England/PLYM-1E72EFF/2021
England/BRBR-1E74CE4/2021
England/BRBR-1E71FB1/2021
England/PLYM-1E72E95/2021
England/MILK-1E6E148/2021
England/PLYM-1E72E86/2021
England/PLYM-1E77294/2021
England/MILK-1E6E157/2021
England/BRBR-1E74D3C/2021
England/PLYM-1E7326B/2021
England/MILK-1E6E12A/2021
England/MILK-1E6E166/2021
England/MILK-1E6E184/2021
England/PLYM-1E72EB3/2021
England/MILK-1E6E175/2021
England/BRBR-1E721D8/2021
England/MILK-1E6DB78/2021
England/MILK-1E82A61/2021
England/MILK-1E6E069/2021
England/MILK-1E6DBB4/2021
England/PLYM-1E733D1/2021
England/BRBR-1E721BA/2021
England/BRBR-1E71F57/2021
England/PLYM-1E732A7/2021
England/PLYM-1E73289/2021
England/PLYM-1E72ED1/2021
England/MILK-1E6DB0F/2021
England/PLYM-1E72FA1/2021
England/MILK-1E6DBA5/2021
England/PLYM-1E733C2/2021
England/PLYM-1E73298/2021
England/BRBR-1E720F9/2021
England/BRBR-1E72141/2021
England/MILK-1E6D668/2021
England/MILK-1E6D6E0/2021
England/MILK-1E6D71A/2021
England/MILK-1E6DAC6/2021
England/BRBR-1E72035/2021
England/PLYM-1E7318C/2021
England/PLYM-1E73395/2021
England/MILK-1E6DCC0/2021
England/BRBR-1E7226C/2021
England/PLYM-1E72F56/2021
England/QEUH-1E722D5/2021
England/PLYM-1E72F29/2021
England/PLYM-1E72F74/2021
England/MILK-1E6DAD5/2021
England/BRBR-1E72299/2021
Scotland/QEUH-1E72448/2021
England/MILK-1E6DB69/2021
England/BRBR-1E721E7/2021
England/BRBR-1E71EC3/2021
England/BRBR-1E71E87/2021
England/PLYM-1E731B9/2021
England/BRBR-1E720EA/2021
England/BRBR-1E7223F/2021
England/MILK-1E6BF7E/2021
England/PLYM-1E72F83/2021
England/MILK-1E6DB1E/2021
England/PLYM-1E72F65/2021
England/BRBR-1E72220/2021
England/PLYM-1E7324D/2021
England/PLYM-1E7323E/2021
England/PLYM-1E72F47/2021
England/MILK-1E6E1A2/2021
England/BRBR-1E71F0C/2021
England/BRBR-1E72202/2021
England/MILK-1E6E1C0/2021
England/BRBR-1E71F1B/2021
England/MILK-1E6DCDF/2021
England/MILK-1E6DD09/2021
England/MILK-1E6DCA2/2021
England/MILK-1E6DCB1/2021
England/MILK-1E6E1B1/2021
England/MILK-1E6DCEE/2021
England/BRBR-1E71D6C/2021
England/BRBR-1E71D5D/2021
England/BRBR-1E7217E/2021
England/MILK-1E6DC39/2021
England/BRBR-1E71E96/2021
England/PLYM-1E731C8/2021
England/MILK-1E6DC84/2021
England/MILK-1E6DBE1/2021
England/MILK-1E6DC1B/2021
England/MILK-1E6DD36/2021
England/MILK-1E6E1DF/2021
England/MILK-1E6DBC3/2021
England/MILK-1E6E096/2021
England/MILK-1E6DB4B/2021
England/MILK-1E6DD63/2021
England/MILK-1E6DCFD/2021
England/PLYM-1E73210/2021
England/MILK-1E6DBD2/2021
England/BRBR-1E720BD/2021
Scotland/QEUH-1E7284C/2021
England/PLYM-1E72E68/2021
England/PLYM-1E72FED/2021
England/MILK-1E6E087/2021
England/MILK-1E6E02D/2021
England/MILK-1E6DFE5/2021
England/MILK-1E6DF7C/2021
England/MILK-1E6E0D2/2021
England/MILK-1E6E03C/2021
England/MILK-1E6DF8B/2021
England/MILK-1E6D738/2021
England/BRBR-1E720DB/2021
England/MILK-1E6E0C3/2021
England/MILK-1E6D774/2021
England/MILK-1E6D783/2021
England/MILK-1E6D756/2021
England/MILK-1E6D808/2021
England/QEUH-1E7AB3C/2021
England/MILK-1E6D7CF/2021
England/QEUH-1E7AB78/2021
England/MILK-1E6D765/2021
England/QEUH-1E7AA11/2021
England/QEUH-1E7AC93/2021
England/ALDP-1E7972A/2021
England/QEUH-1E7AE06/2021
England/QEUH-1E7A9C9/2021
England/QEUH-1E804DE/2021
England/QEUH-1E8076C/2021
England/QEUH-1E805DB/2021
England/ALDP-1E79687/2021
England/ALDP-1E79757/2021
England/ALDP-1E79809/2021
England/ALDP-1E7971B/2021
England/BRBR-1E74C5D/2021
England/ALDP-1E796A5/2021
England/BRBR-1E74C4E/2021
England/QEUH-1E7B148/2021
England/BRBR-1E74C7B/2021
England/QEUH-1E7AAF3/2021
England/ALDP-1E796B4/2021
England/BRBR-1E74D0F/2021
England/MILK-1E6D1B2/2021
England/PLYM-1E7332C/2021
England/MILK-1E6D194/2021
England/MILK-1E6D219/2021
England/BRBR-1E74C99/2021
England/BRBR-1E74C20/2021
England/ALDP-1E6B08A/2021
England/ALDP-1E6B099/2021
England/ALDP-1E7970C/2021
England/ALDP-1E796E1/2021
England/BRBR-1E74C02/2021
England/QEUH-1E7AFC7/2021
England/MILK-1E6D1EF/2021
England/MILK-1E6D246/2021
England/BRBR-1E74BC9/2021
England/BRBR-1E74BE7/2021
England/MILK-1E6D20A/2021
England/MILK-1E6D49B/2021
England/BRBR-1E74BD8/2021
England/ALDP-1E79739/2021
England/MILK-1E6D47D/2021
England/BRBR-1E74CF3/2021
England/MILK-1E6D255/2021
England/MILK-1E6D264/2021
England/BRBR-1E74C3F/2021
England/MILK-1E6D185/2021
England/ALDP-1E6B06C/2021
England/ALDP-1E6B2C0/2021
England/PLYM-1E770C7/2021
England/ALDP-1E6B169/2021
Scotland/QEUH-1E648D4/2021
England/PLYM-1E731AA/2021
England/MILK-1E6DFC7/2021
England/MILK-1E6D4E6/2021
England/ALDP-1E6B0D5/2021
England/MILK-1E6D4F5/2021
England/ALDP-1E6AFAC/2021
England/MILK-1E6D149/2021
England/MILK-1E6D228/2021
England/ALDP-1E6B178/2021
England/ALDP-1E6AF60/2021
England/MILK-1E6D4D7/2021
England/MILK-1E6D1A3/2021
England/MILK-1E6D13A/2021
England/BRBR-1E74C11/2021
England/QEUH-1E6E60D/2021
England/ALDP-1E6AF51/2021
England/ALDP-1E6AF7F/2021
England/QEUH-1E6E54C/2021
England/ALDP-1E6AE90/2021
England/ALDP-1E6AF24/2021
England/MILK-1E6D4C8/2021
England/QEUH-1E6E728/2021
England/QEUH-1E6492C/2021
England/QEUH-1E6E62B/2021
England/ALDP-1E6AEFA/2021
England/QEUH-1E6E764/2021
England/QEUH-1E6E7CE/2021
England/QEUH-1E7AB69/2021
England/MILK-1E6DAB7/2021
England/ALDP-1E6ADC0/2021
England/MILK-1E6D501/2021
England/PLYM-1E732D4/2021
England/MILK-1E6D9F6/2021
England/MILK-1E6D9D8/2021
England/ALDP-1E6B03F/2021
England/ALDP-1E6AD93/2021
England/MILK-1E6B846/2021
England/MILK-1E6D914/2021
England/MILK-1E6D7ED/2021
England/QEUH-1E6E667/2021
England/MILK-1E6B415/2021
England/ALDP-1E6AF8E/2021
England/MILK-1E6DC66/2021
England/MILK-1E6D088/2021
England/ALDP-1E6AE54/2021
England/ALDP-1E6AE72/2021
England/MILK-1E6DB87/2021
England/MILK-1E6D079/2021
England/BRBR-1E74C6C/2021
England/ALDP-1E66FFB/2021
England/PLYM-1E770A9/2021
England/MILK-1E6D167/2021
England/MILK-1E6D4AA/2021
England/ALDP-1E6B05D/2021
England/ALDP-1E6B04E/2021
England/QEUH-1E7B166/2021
England/QEUH-1E7AFD6/2021
England/ALDP-1E6AFBB/2021
England/ALDP-1E6AF9D/2021
England/QEUH-1E7AE8E/2021
England/ALDP-1E6ADDF/2021
England/BRBR-1E74D96/2021
England/BRBR-1E74DB4/2021
England/BRBR-1E74D87/2021
England/ALDP-1E6AE45/2021
England/ALDP-1E87756/2021
England/ALDP-1E67015/2021
England/MILK-1E8472C/2021
England/MILK-1E84610/2021
England/MILK-1E6D46E/2021
England/PLYM-1E733A4/2021
England/MILK-1E82885/2021
England/MILK-1E84601/2021
England/MILK-1E8465C/2021
England/QEUH-1E8032C/2021
England/MILK-1E6D1FE/2021
England/MILK-1E6D0D3/2021
England/ALDP-1E6B002/2021
England/ALDP-1E6AFE8/2021
England/ALDP-1E6B020/2021
England/MILK-1E6E05A/2021
England/MILK-1E6D11C/2021
England/MILK-1E828EF/2021
England/ALDP-1E6B10F/2021
England/QEUH-1E6E4D6/2021
England/MILK-1E6D361/2021
England/MILK-1E6D0F1/2021
England/MILK-1E6D5A7/2021
England/QEUH-1E6E3CA/2021
England/QEUH-1E6E4E5/2021
England/QEUH-1E6E333/2021
England/MILK-1E6D2EC/2021
England/MILK-1E6D10D/2021
England/MILK-1E6D2DD/2021
England/QEUH-1E7AAE4/2021
England/MILK-1E6D12B/2021
England/QEUH-1E6E421/2021
England/MILK-1E6D0E2/2021
England/ALDP-1E6AE63/2021
England/MILK-1E6D291/2021
England/QEUH-1E6E47C/2021
England/ALDP-1E6AF06/2021
England/MILK-1E6D54D/2021
England/ALDP-1E6AECD/2021
England/MILK-1E6D510/2021
England/MILK-1E6D307/2021
England/MILK-1E6D282/2021
England/ALDP-1E6AF15/2021
England/MILK-1E6D273/2021
England/MILK-1E6D316/2021
England/ALDP-1E6AE81/2021
England/MILK-1E6D52F/2021
England/MILK-1E6D325/2021
England/MILK-1E6D53E/2021
England/ALDP-1E6AEBE/2021
England/MILK-1E6D2BF/2021
England/MILK-1E6D2A0/2021
England/ALDP-1E6B07B/2021
England/ALDP-1E670AC/2021
England/ALDP-1E6AFD9/2021
England/ALDP-1E6AEEB/2021
England/ALDP-1E6AFCA/2021
England/MILK-1E6D5F2/2021
England/MILK-1E6D55C/2021
England/MILK-1E6D62C/2021
England/MILK-1E6D60E/2021
England/BRBR-1E74E84/2021
England/ALDP-1E6B0B7/2021
England/MILK-1E6D57A/2021
England/QEUH-1E8025C/2021
England/ALDP-1E6AEAF/2021
England/MILK-1E6D63B/2021
England/QEUH-1E805CC/2021
England/QEUH-1E803A4/2021
England/MILK-1E6D56B/2021
England/QEUH-1E803D1/2021
England/MILK-1E8473B/2021
England/ALDP-1E81C7B/2021
England/QEUH-1E8041A/2021
England/MILK-1E6D5C5/2021
England/MILK-1E6D589/2021
England/MILK-1E6D5B6/2021
England/MILK-1E6D598/2021
England/MILK-1E6D48C/2021
England/MILK-1E6D5D4/2021
England/ALDP-1E6ADA2/2021
England/ALDP-1E6ADFD/2021
England/ALDP-1E6AD66/2021
England/ALDP-1E6B0F3/2021
England/ALDP-1E6AD75/2021
England/MILK-1E8258E/2021
England/QEUH-1E80720/2021
England/ALDP-1E6ADB1/2021
England/ALDP-1E6AE27/2021
England/ALDP-1E6AD84/2021
England/ALDP-1E6ADEE/2021
England/ALDP-1E6B11E/2021
England/ALDP-1E6B12D/2021
England/ALDP-1E6AD48/2021
England/ALDP-1E6B0C6/2021
England/QEUH-1E80289/2021
England/ALDP-1E671B8/2021
England/ALDP-1E6AD39/2021
England/ALDP-1E6AD2A/2021
England/ALDP-1E6B0E4/2021
England/MILK-1E825AC/2021
England/MILK-1E6D5E3/2021
England/ALDP-1E6B0A8/2021
England/MILK-1E6D0C4/2021
England/ALDP-1E6B14B/2021
England/PLYM-1E730DA/2021
England/PLYM-1E73025/2021
England/ALDP-1E6AE09/2021
England/ALDP-1E6AEDC/2021
England/MILK-1E6D0B5/2021
England/MILK-1E6DEE8/2021
England/MILK-1E6D0A6/2021
England/MILK-1E6D352/2021
England/MILK-1E6D2FB/2021
England/MILK-1E6D3E9/2021
England/MILK-1E6C49C/2021
England/MILK-1E6D158/2021
England/MILK-1E6D334/2021
England/PLYM-1E72FCF/2021
England/MILK-1E6D45F/2021
England/ALDP-1E6B15A/2021
England/MILK-1E6D3DA/2021
England/MILK-1E6D370/2021
England/MILK-1E6D3BC/2021
England/MILK-1E6D440/2021
England/MILK-1E6D422/2021
England/ALDP-1E6B21B/2021
England/MILK-1E6D659/2021
England/MILK-1E6D38F/2021
England/MILK-1E6D413/2021
England/MILK-1E6A346/2021
England/MILK-1E6D3F8/2021
England/MILK-1E6B73A/2021
England/MILK-1E6D404/2021
England/MILK-1E6A2B2/2021
England/MILK-1E6B54F/2021
England/MILK-1E6D39E/2021
England/MILK-1E6B4F7/2021
England/MILK-1E6B58B/2021
England/MILK-1E6B4D9/2021
England/PLYM-1E730F8/2021
England/MILK-1E6B521/2021
England/MILK-1E6B55E/2021
England/MILK-1E6B48E/2021
England/MILK-1E6B57C/2021
England/MILK-1E6B4CA/2021
England/MILK-1E65C04/2021
England/MILK-1E6B4E8/2021
England/MILK-1E68EFC/2021
England/MILK-1E65E68/2021
England/MILK-1E6B4AC/2021
England/MILK-1E6B442/2021
England/MILK-1E6B424/2021
England/MILK-1E6B460/2021
England/MILK-1E6B433/2021
England/MILK-1E65CE6/2021
England/MILK-1E6A4F8/2021
England/ALDP-1E81A9F/2021
England/MILK-1E65E4A/2021
England/PLYM-1E76FDA/2021
England/PLYM-1E77030/2021
England/PLYM-1E770F4/2021
England/PLYM-1E77021/2021
England/PLYM-1E771E2/2021
England/ALDP-1E797DF/2021
England/PLYM-1E7705E/2021
England/MILK-1E826F4/2021
England/PLYM-1E76F43/2021
England/BRBR-1E74CC6/2021
England/MILK-1E65CB9/2021
England/PLYM-1E7720D/2021
England/PLYM-1E772EF/2021
England/MILK-1E65DA7/2021
England/MILK-1E65D7A/2021
England/PLYM-1E77319/2021
England/PLYM-1E771B5/2021
England/PLYM-1E771C4/2021
England/MILK-1E65D89/2021
England/MILK-1E6B56D/2021
England/PLYM-1E7721C/2021
England/BRBR-1E74D4B/2021
England/BRBR-1E6F8E8/2021
England/MILK-1E842FE/2021
England/QEUH-1E804FC/2021
England/BRBR-1E6F790/2021
England/MILK-1E6B327/2021
England/MILK-1E847C2/2021
England/MILK-1E65D10/2021
England/BRBR-1E6F7CD/2021
England/MILK-1E65D6B/2021
England/MILK-1E65C8C/2021
England/MILK-1E6B318/2021
England/ALDP-1E6B1B4/2021
England/ALDP-1E6B187/2021
England/MILK-1E6B5E5/2021
England/ALDP-1E6B1A5/2021
England/MILK-1E6B7EF/2021
England/MILK-1E6B7FE/2021
England/MILK-1E6B336/2021
England/MILK-1E6B855/2021
England/BRBR-1E6F87F/2021
England/MILK-1E6B7D0/2021
England/MILK-1E6B882/2021
England/MILK-1E6B891/2021
England/MILK-1E65F0B/2021
England/ALDP-1E797EE/2021
England/MILK-1E6B828/2021
England/ALDP-1E6B1E1/2021
England/MILK-1E6B7B2/2021
England/BRBR-1E6F736/2021
England/MILK-1E6B3DC/2021
England/MILK-1E6B7A3/2021
England/MILK-1E65B61/2021
England/MILK-1E6B390/2021
England/MILK-1E68B22/2021
England/MILK-1E68D2C/2021
England/ALDP-1E6B22A/2021
England/MILK-1E68B13/2021
England/MILK-1E68AE9/2021
England/MILK-1E6B864/2021
England/MILK-1E6B381/2021
England/MILK-1E6B3AF/2021
England/MILK-1E6B837/2021
England/MILK-1E68B04/2021
England/MILK-1E6A20D/2021
England/MILK-1E68DFF/2021
England/MILK-1E65F1A/2021
England/MILK-1E6A416/2021
England/MILK-1E68A34/2021
England/MILK-1E68D95/2021
England/MILK-1E68D68/2021
England/MILK-1E68A52/2021
England/ALDP-1E6B284/2021
England/MILK-1E68A8F/2021
England/MILK-1E65B07/2021
England/MILK-1E6A1A6/2021
England/MILK-1E65AEC/2021
England/MILK-1E6B749/2021
England/MILK-1E68F17/2021
England/MILK-1E68ECF/2021
England/MILK-1E68F35/2021
England/MILK-1E6609E/2021
England/MILK-1E689FB/2021
England/MILK-1E68A25/2021
England/MILK-1E6B72B/2021
England/MILK-1E68A07/2021
England/ALDP-1E6B2B1/2021
England/MILK-1E68E92/2021
England/MILK-1E68E65/2021
England/MILK-1E6B80A/2021
England/MILK-1E66052/2021
England/ALDP-1E6B196/2021
England/MILK-1E68F08/2021
England/MILK-1E68EED/2021
England/MILK-1E660AD/2021
England/MILK-1E68F26/2021
England/ALDP-1E6B1D2/2021
England/MILK-1E68EB0/2021
England/MILK-1E65FB0/2021
England/MILK-1E65EA4/2021
England/MILK-1E66016/2021
England/MILK-1E68A9E/2021
England/ALDP-1E6B248/2021
England/ALDP-1E79678/2021
England/ALDP-1E6B20C/2021
England/MILK-1E6A6A7/2021
England/MILK-1E65EB3/2021
England/ALDP-1E6B1F0/2021
England/MILK-1E6A63E/2021
England/ALDP-1E796C3/2021
England/MILK-1E6A601/2021
England/ALDP-1E797FD/2021
Scotland/QEUH-1E648B6/2021
England/ALDP-1E79793/2021
Scotland/QEUH-1E7B096/2021
Scotland/QEUH-1E7AFA9/2021
England/ALDP-1E796F0/2021
Scotland/QEUH-1E7B0B4/2021
Scotland/QEUH-1E7B078/2021
Scotland/QEUH-1E7B087/2021
Scotland/QEUH-1E66562/2021
Scotland/QEUH-1E7B02D/2021
England/PLYM-1E76F34/2021
Scotland/QEUH-1E6487A/2021
Scotland/QEUH-1E64898/2021
Scotland/QEUH-1E7B0F0/2021
Scotland/QEUH-1E725BE/2021
Scotland/QEUH-1E7B10C/2021
Scotland/QEUH-1E7B1B1/2021
Scotland/QEUH-1E725DC/2021
Scotland/QEUH-1E7B1A2/2021
Scotland/QEUH-1E7B0E1/2021
England/MILK-1E82991/2021
Scotland/QEUH-1E72730/2021
Scotland/QEUH-1E67EEE/2021
England/NEWC-1E76A33/2021
Scotland/QEUH-1E727F4/2021
Scotland/QEUH-1E72642/2021
Scotland/QEUH-1E7267F/2021
England/NEWC-1E76AE8/2021
Scotland/QEUH-1E67E57/2021
England/NEWC-1E769CD/2021
Scotland/QEUH-1E72703/2021
Scotland/QEUH-1E72660/2021
England/NEWC-1E76A9D/2021
Scotland/QEUH-1E7B209/2021
England/NEWC-1E76B30/2021
England/NEWC-1E76AF7/2021
Scotland/QEUH-1E648A7/2021
Scotland/QEUH-1E7B272/2021
Scotland/QEUH-1E67507/2021
Scotland/QEUH-1E64CE7/2021
Scotland/QEUH-1E67F18/2021
England/NEWC-1E76B4F/2021
England/NEWC-1E769DC/2021
Scotland/QEUH-1E7A9BA/2021
England/NEWC-1E76AAC/2021
England/ALDP-1E79748/2021
England/MILK-1E68FBD/2021
England/MILK-1E65BE9/2021
England/MILK-1E68F53/2021
England/MILK-1E68F62/2021
England/MILK-1E68F80/2021
England/MILK-1E65B25/2021
England/MILK-1E65B16/2021
England/MILK-1E68FAE/2021
England/MILK-1E65B43/2021
England/MILK-1E65B52/2021
England/MILK-1E6B512/2021
Scotland/QEUH-1E7B1DF/2021
Scotland/QEUH-1E67543/2021
England/MILK-1E6B71C/2021
England/MILK-1E6A531/2021
England/MILK-1E6B6F1/2021
England/MILK-1E6B372/2021
England/MILK-1E6B451/2021
England/MILK-1E6B354/2021
England/MILK-1E68F44/2021
England/MILK-1E6B363/2021
England/MILK-1E65BDA/2021
England/MILK-1E6B8DD/2021
England/MILK-1E6B503/2021
England/MILK-1E6B8CE/2021
England/MILK-1E6B794/2021
England/MILK-1E68E74/2021
England/MILK-1E6B4BB/2021
England/MILK-1E6B8BF/2021
England/MILK-1E6B70D/2021
England/MILK-1E6B6D3/2021
England/MILK-1E65B9E/2021
England/MILK-1E65EC2/2021
England/MILK-1E6B873/2021
England/MILK-1E65EFF/2021
England/MILK-1E65EE0/2021
England/MILK-1E68F71/2021
England/MILK-1E6B6B5/2021
England/MILK-1E65F74/2021
England/MILK-1E65FDE/2021
England/MILK-1E65FA1/2021
England/MILK-1E65ED1/2021
England/MILK-1E65BF8/2021
England/MILK-1E65CC8/2021
England/MILK-1E65D01/2021
England/MILK-1E6B758/2021
England/MILK-1E6B63D/2021
England/MILK-1E65C31/2021
England/MILK-1E65DE3/2021
England/MILK-1E65DF2/2021
England/MILK-1E6B62E/2021
England/MILK-1E6B600/2021
England/MILK-1E6B6A6/2021
England/MILK-1E6B5D6/2021
England/MILK-1E6B5F4/2021
England/MILK-1E68E47/2021
England/MILK-1E6B64C/2021
England/MILK-1E6B61F/2021
England/MILK-1E68D86/2021
England/MILK-1E6B66A/2021
Scotland/QEUH-1E6A908/2021
England/MILK-1E68E38/2021
England/MILK-1E68D77/2021
England/MILK-1E6B679/2021
Scotland/QEUH-1E6A9BD/2021
Scotland/QEUH-1E6A9EA/2021
England/MILK-1E68DD1/2021
England/MILK-1E68CF2/2021
Scotland/QEUH-1E692B3/2021
Scotland/QEUH-1E69514/2021
Scotland/QEUH-1E6A7FF/2021
Scotland/QEUH-1E69417/2021
Scotland/QEUH-1E6AA32/2021
Scotland/QEUH-1E693A1/2021
Scotland/QEUH-1E6956F/2021
Scotland/QEUH-1E693ED/2021
Scotland/QEUH-1E6A8ED/2021
Scotland/QEUH-1E69435/2021
Scotland/QEUH-1E6930B/2021
Scotland/QEUH-1E64E1E/2021
England/NEWC-1E775B9/2021
England/QEUH-1E7F126/2021
Scotland/QEUH-1E6A9AE/2021
Scotland/QEUH-1E6AB6C/2021
England/MILK-1E6B697/2021
Scotland/QEUH-1E6A953/2021
Scotland/QEUH-1E6E38E/2021
Scotland/QEUH-1E69286/2021
Scotland/QEUH-1E6A980/2021
England/MILK-1E68D1D/2021
England/NEWC-1E7808A/2021
Scotland/QEUH-1E6E44F/2021
Scotland/QEUH-1E6E4A9/2021
Scotland/QEUH-1E6E53D/2021
England/NEWC-1E77926/2021
Scotland/QEUH-1E70ADF/2021
England/NEWC-1E77A32/2021
England/NEWC-1E779AE/2021
England/NEWC-1E779F9/2021
England/NEWC-1E77908/2021
England/NEWC-1E775C8/2021
England/NEWC-1E77A14/2021
England/NEWC-1E77AAB/2021
England/NEWC-1E778DE/2021
England/NEWC-1E77E09/2021
Scotland/QEUH-1E724B1/2021
Scotland/QEUH-1E692A4/2021
England/NEWC-1E778B0/2021
England/NEWC-1E76E82/2021
Scotland/QEUH-1E69505/2021
England/NEWC-1E76E91/2021
Scotland/QEUH-1E690E6/2021
England/NEWC-1E76ECE/2021
England/MILK-1E68A70/2021
Scotland/QEUH-1E72527/2021
Scotland/QEUH-1E724C0/2021
England/NEWC-1E7756E/2021
Scotland/QEUH-1E6519C/2021
Scotland/QEUH-1E72484/2021
Scotland/QEUH-1E72581/2021
Scotland/QEUH-1E68278/2021
Scotland/QEUH-1E724EE/2021
Scotland/QEUH-1E73E76/2021
Scotland/QEUH-1E65396/2021
Scotland/QEUH-1E65132/2021
Scotland/QEUH-1E6517E/2021
Scotland/QEUH-1E6AB3F/2021
Scotland/QEUH-1E725AF/2021
Scotland/QEUH-1E6ACB4/2021
Scotland/QEUH-1E692C2/2021
Scotland/QEUH-1E64485/2021
Scotland/QEUH-1E653B4/2021
Scotland/QEUH-1E724FD/2021
Scotland/QEUH-1E6E4F4/2021
England/NEWC-1E7759B/2021
Scotland/QEUH-1E6ACF0/2021
Scotland/QEUH-1E7233C/2021
Scotland/QEUH-1E6ACC3/2021
Scotland/QEUH-1E6AC3C/2021
Scotland/QEUH-1E681A8/2021
Scotland/QEUH-1E6AC0F/2021
Scotland/QEUH-1E6AC5A/2021
Scotland/QEUH-1E72554/2021
Scotland/QEUH-1E6AB8A/2021
Scotland/QEUH-1E72545/2021
England/MILK-1E68C10/2021
England/MILK-1E68C4D/2021
Scotland/QEUH-1E6AB5D/2021
Scotland/QEUH-1E69365/2021
Scotland/QEUH-1E64731/2021
England/MILK-1E68CC5/2021
England/MILK-1E68CE3/2021
England/MILK-1E68CD4/2021
Scotland/QEUH-1E72387/2021
England/MILK-1E68C5C/2021
Scotland/QEUH-1E72369/2021
England/MILK-1E68BE6/2021
England/MILK-1E68BF5/2021
Scotland/QEUH-1E69329/2021
England/MILK-1E68B5F/2021
England/MILK-1E68B8C/2021
England/MILK-1E68BAA/2021
England/MILK-1E68BB9/2021
Scotland/QEUH-1E7234B/2021
England/MILK-1E68C6B/2021
England/ALDP-1E6B257/2021
Scotland/QEUH-1E6AC69/2021
England/MILK-1E6A3FB/2021
Scotland/QEUH-1E692FF/2021
Scotland/QEUH-1E722E4/2021
England/MILK-1E68ACB/2021
England/ALDP-1E6B2EE/2021
England/MILK-1E68ADA/2021
England/ALDP-1E6B266/2021
England/ALDP-1E6B293/2021
England/MILK-1E68ABC/2021
England/MILK-1E6A188/2021
Scotland/QEUH-1E6518D/2021
England/ALDP-1E6B2DF/2021
England/MILK-1E68C7A/2021
England/MILK-1E6B345/2021
England/ALDP-1E6B2FD/2021
England/BRBR-1E6F62A/2021
England/BRBR-1E6F4A8/2021
England/MILK-1E6B6E2/2021
England/MILK-1E65E3B/2021
England/MILK-1E6B3EB/2021
England/MILK-1E6DB5A/2021
England/BRBR-1E6F52D/2021
England/MILK-1E6B3BE/2021
Scotland/QEUH-1E6AB11/2021
England/MILK-1E65B34/2021
England/MILK-1E6BC3B/2021
England/MILK-1E6BA9B/2021
England/MILK-1E65E1D/2021
England/MILK-1E6BBC5/2021
England/MILK-1E6BAC8/2021
England/MILK-1E6BAD7/2021
England/MILK-1E6BB2F/2021
England/MILK-1E6B9F8/2021
England/MILK-1E6BB7A/2021
England/MILK-1E6B9E9/2021
England/MILK-1E6B99E/2021
England/MILK-1E6B98F/2021
England/BRBR-1E6F48A/2021
England/MILK-1E65D2F/2021
England/MILK-1E6BB98/2021
England/MILK-1E6BD56/2021
England/MILK-1E6BCE0/2021
England/MILK-1E6BC0E/2021
England/ALDP-1E76787/2021
England/MILK-1E6BCA4/2021
England/MILK-1E6BAF5/2021
England/MILK-1E6BAB9/2021
England/MILK-1E6BA6E/2021
England/BRBR-1E6F46C/2021
England/BRBR-1E71DA8/2021
England/BRBR-1E72211/2021
England/BRBR-1E6F3C9/2021
England/MILK-1E6BBB6/2021
England/BRBR-1E71E78/2021
England/MILK-1E6BA04/2021
England/MILK-1E6BB89/2021
England/MILK-1E6BBA7/2021
England/MILK-1E66025/2021
England/MILK-1E6BAE6/2021
England/MILK-1E6BB5C/2021
England/MILK-1E68E29/2021
England/MILK-1E6BC4A/2021
England/BRBR-1E6F7FA/2021
England/BRBR-1E6F7DC/2021
England/BRBR-1E6F596/2021
England/BRBR-1E6F7EB/2021
England/BRBR-1E6F54B/2021
England/BRBR-1E6F587/2021
England/MILK-1E6BCD1/2021
England/MILK-1E6D792/2021
England/MILK-1E65E86/2021
England/MILK-1E6BDB0/2021
England/MILK-1E6BE17/2021
England/BRBR-1E6F4B7/2021
England/BRBR-1E6F499/2021
England/NEWC-1E77E81/2021
Scotland/QEUH-1E69383/2021
Scotland/QEUH-1E693CF/2021
England/MILK-1E6BB3E/2021
Scotland/QEUH-1E7B6C1/2021
Scotland/QEUH-1E73DD3/2021
Scotland/QEUH-1E7B8AD/2021
Scotland/QEUH-1E7B861/2021
Scotland/QEUH-1E69374/2021
Scotland/QEUH-1E7B773/2021
Scotland/QEUH-1E7B8CB/2021
Scotland/QEUH-1E693DE/2021
Scotland/QEUH-1E7B8F8/2021
England/MILK-1E65C6E/2021
England/BRBR-1E6F51E/2021
Scotland/QEUH-1E7B95F/2021
England/BRBR-1E6F578/2021
Scotland/QEUH-1E7B737/2021
England/NEWC-1E77E27/2021
Scotland/QEUH-1E70635/2021
Scotland/QEUH-1E7B728/2021
Scotland/QEUH-1E6A74A/2021
England/NEWC-1E77D93/2021
England/MILK-1E6BBD4/2021
Scotland/QEUH-1E69356/2021
Scotland/QEUH-1E6806F/2021
Scotland/QEUH-1E64A0B/2021
Scotland/QEUH-1E6807E/2021
Scotland/QEUH-1E68050/2021
Scotland/QEUH-1E7B658/2021
Scotland/QEUH-1E67EC0/2021
Scotland/QEUH-1E7B5E2/2021
Scotland/QEUH-1E6A9CC/2021
England/NEWC-1E77D84/2021
Scotland/QEUH-1E6A9F9/2021
Scotland/QEUH-1E6AA23/2021
Scotland/QEUH-1E64C6F/2021
Scotland/QEUH-1E68357/2021
Scotland/QEUH-1E64EE1/2021
Scotland/QEUH-1E66CC7/2021
Scotland/QEUH-1E68384/2021
Scotland/QEUH-1E68269/2021
Scotland/QEUH-1E68375/2021
Scotland/QEUH-1E66C9A/2021
Scotland/QEUH-1E66CB8/2021
England/NEWC-1E76BB8/2021
Scotland/QEUH-1E68393/2021
Scotland/QEUH-1E680AB/2021
Scotland/QEUH-1E6809C/2021
Scotland/QEUH-1E680BA/2021
Scotland/QEUH-1E6808D/2021
Scotland/QEUH-1E64EA5/2021
Scotland/QEUH-1E64DC6/2021
Scotland/QEUH-1E64D7B/2021
England/NEWC-1E77F15/2021
England/NEWC-1E77F8E/2021
Scotland/QEUH-1E67570/2021
Scotland/QEUH-1E64E0F/2021
Scotland/QEUH-1E64546/2021
Scotland/QEUH-1E7B7CE/2021
Scotland/QEUH-1E67F36/2021
Scotland/QEUH-1E646CB/2021
England/ALDP-1E76857/2021
England/ALDP-1E768B1/2021
England/ALDP-1E768EE/2021
England/ALDP-1E76909/2021
England/ALDP-1E76893/2021
England/MILK-1E69A8E/2021
Scotland/QEUH-1E64CC9/2021
England/MILK-1E69981/2021
England/PLYM-1E770E5/2021
England/MILK-1E69AE8/2021
England/MILK-1E699BE/2021
England/ALDP-1E768C0/2021
England/PLYM-1E77188/2021
England/ALDP-1E76918/2021
England/MILK-1E69A15/2021
England/NEWC-1E77F51/2021
Scotland/QEUH-1E683B1/2021
England/PLYM-1E772FE/2021
England/MILK-1E69A42/2021
England/PLYM-1E77373/2021
Scotland/QEUH-1E64519/2021
England/MILK-1E6BE08/2021
Scotland/QEUH-1E64E3C/2021
England/MILK-1E6B970/2021
England/PLYM-1E774CB/2021
England/MILK-1E6B952/2021
Scotland/QEUH-1E680E7/2021
England/MILK-1E69B21/2021
England/MILK-1E69ACA/2021
England/MILK-1E69B5E/2021
England/MILK-1E69B6D/2021
England/ALDP-1E7656F/2021
Scotland/QEUH-1E644EF/2021
England/ALDP-1E7657E/2021
England/ALDP-1E76514/2021
England/PLYM-1E7709A/2021
England/MILK-1E6B934/2021
England/PLYM-1E770B8/2021
England/ALDP-1E764F9/2021
England/PLYM-1E7714C/2021
England/MILK-1E6B907/2021
England/MILK-1E69A24/2021
England/PLYM-1E76FF8/2021
England/BRBR-1E6F824/2021
England/PLYM-1E770D6/2021
England/BRBR-1E6F8CA/2021
England/PLYM-1E771A6/2021
England/MILK-1E6BE80/2021
England/PLYM-1E76F61/2021
England/ALDP-1E77CB4/2021
England/BRBR-1E6F851/2021
England/ALDP-1E77CD2/2021
England/BRBR-1E6F8BB/2021
England/BRBR-1E6F718/2021
England/ALDP-1E77CF0/2021
England/ALDP-1E77B20/2021
England/ALDP-1E77C5A/2021
England/ALDP-1E77C1E/2021
England/BRBR-1E6F763/2021
Scotland/QEUH-1E6E56A/2021
England/ALDP-1E77C4B/2021
England/BRBR-1E6F6FD/2021
England/PLYM-1E76F70/2021
England/ALDP-1E77C87/2021
Scotland/QEUH-1E6E597/2021
England/QEUH-1E6A795/2021
Scotland/QEUH-1E6E588/2021
Scotland/QEUH-1E6E4C7/2021
Scotland/QEUH-1E6478C/2021
Scotland/QEUH-1E6E500/2021
Scotland/QEUH-1E6E658/2021
Scotland/QEUH-1E6E694/2021
Scotland/QEUH-1E6E676/2021
Scotland/QEUH-1E6E685/2021
Scotland/QEUH-1E6E5C4/2021
Scotland/QEUH-1E7095A/2021
England/BRBR-1E6F6B1/2021
Scotland/QEUH-1E6E5F1/2021
Scotland/QEUH-1E6E61C/2021
Scotland/QEUH-1E64704/2021
Scotland/QEUH-1E708B7/2021
Scotland/QEUH-1E7091E/2021
England/BRBR-1E6F639/2021
Scotland/QEUH-1E65114/2021
Scotland/QEUH-1E650DB/2021
England/MILK-1E68E0B/2021
Scotland/QEUH-1E70AA2/2021
Scotland/QEUH-1E6516F/2021
England/MILK-1E68C2F/2021
Scotland/QEUH-1E6AAE7/2021
England/MILK-1E68E1A/2021
Scotland/QEUH-1E6E5D3/2021
Scotland/QEUH-1E651BA/2021
Scotland/QEUH-1E653A5/2021
Scotland/QEUH-1E6524E/2021
Scotland/QEUH-1E65211/2021
Scotland/QEUH-1E6E5A6/2021
Scotland/QEUH-1E6E55B/2021
Scotland/QEUH-1E6E5B5/2021
Scotland/QEUH-1E651C9/2021
Scotland/QEUH-1E6535A/2021
Scotland/QEUH-1E6534B/2021
Scotland/QEUH-1E6526C/2021
Scotland/QEUH-1E6531E/2021
Scotland/QEUH-1E652F3/2021
Scotland/QEUH-1E6AABA/2021
Scotland/QEUH-1E65387/2021
Scotland/QEUH-1E70A0C/2021
Scotland/QEUH-1E65105/2021
Scotland/QEUH-1E653F0/2021
Scotland/QEUH-1E6AB7B/2021
Scotland/QEUH-1E6E52E/2021
Scotland/QEUH-1E6E5E2/2021
Scotland/QEUH-1E6AAF6/2021
Scotland/QEUH-1E6ABD5/2021
Scotland/QEUH-1E6525D/2021
Scotland/QEUH-1E6AB02/2021
Scotland/QEUH-1E6AB20/2021
Scotland/QEUH-1E6AA9C/2021
Scotland/QEUH-1E65202/2021
Scotland/QEUH-1E65150/2021
Scotland/QEUH-1E64AED/2021
Scotland/QEUH-1E64B35/2021
Scotland/QEUH-1E6AC4B/2021
Scotland/QEUH-1E6AC78/2021
Scotland/QEUH-1E64B26/2021
England/NEWC-1E77768/2021
England/NEWC-1E7772C/2021
England/NEWC-1E77786/2021
England/NEWC-1E776F2/2021
Scotland/QEUH-1E64AA1/2021
Scotland/QEUH-1E6AAD8/2021
England/NEWC-1E7771D/2021
England/NEWC-1E776C5/2021
Scotland/QEUH-1E6527B/2021
England/NEWC-1E7770E/2021
Scotland/QEUH-1E652D5/2021
Scotland/QEUH-1E6E49A/2021
Scotland/QEUH-1E6AC87/2021
Scotland/QEUH-1E6AD0C/2021
Scotland/QEUH-1E6AC2D/2021
Scotland/QEUH-1E652E4/2021
Scotland/QEUH-1E67FDC/2021
Scotland/QEUH-1E723A5/2021
Scotland/QEUH-1E69471/2021
England/PLYM-1E77382/2021
Scotland/QEUH-1E6A892/2021
England/PLYM-1E774AD/2021
England/PLYM-1E774DA/2021
Scotland/QEUH-1E724DF/2021
Scotland/QEUH-1E6E4B8/2021
England/NEWC-1E7766B/2021
England/NEWC-1E776A7/2021
England/MILK-1E6B925/2021
England/MILK-1E6B9BC/2021
England/PLYM-1E772A3/2021
England/MILK-1E6B961/2021
England/MILK-1E69AF7/2021
Scotland/QEUH-1E64B44/2021
England/MILK-1E6B8FB/2021
England/MILK-1E6B8EC/2021
England/MILK-1E69B03/2021
England/PLYM-1E77346/2021
England/PLYM-1E77434/2021
England/MILK-1E69A9D/2021
England/PLYM-1E774BC/2021
England/MILK-1E6B9AD/2021
Scotland/QEUH-1E7B2EB/2021
Scotland/QEUH-1E6A7B3/2021
England/PLYM-1E7749E/2021
England/MILK-1E6B943/2021
England/BRBR-1E71DB7/2021
Scotland/QEUH-1E6AC1E/2021
England/ALDP-1E764DB/2021
Scotland/QEUH-1E69462/2021
England/ALDP-1E764CC/2021
Scotland/QEUH-1E6A786/2021
England/ALDP-1E76471/2021
England/ALDP-1E763A1/2021
England/QEUH-1E6AA8D/2021
England/MILK-1E6BAAA/2021
England/BRBR-1E6F411/2021
England/MILK-1E6B9CB/2021
England/MILK-1E6BA7D/2021
England/ALDP-1E76408/2021
England/MILK-1E6BA22/2021
England/ALDP-1E76435/2021
England/ALDP-1E7658D/2021
England/PLYM-1E77416/2021
England/ALDP-1E763DE/2021
England/PLYM-1E77470/2021
England/PLYM-1E77391/2021
England/PLYM-1E77276/2021
England/PLYM-1E772B2/2021
Scotland/QEUH-1E67FEB/2021
England/ALDP-1E7672D/2021
England/ALDP-1E76778/2021
England/ALDP-1E7664E/2021
England/ALDP-1E767D2/2021
England/ALDP-1E7671E/2021
England/ALDP-1E7666C/2021
England/ALDP-1E766A8/2021
England/ALDP-1E76875/2021
England/ALDP-1E7673C/2021
England/ALDP-1E76884/2021
England/ALDP-1E768A2/2021
England/BRBR-1E6F3E7/2021
England/ALDP-1E76444/2021
England/ALDP-1E765D8/2021
England/ALDP-1E76611/2021
England/MILK-1E6BA5F/2021
England/ALDP-1E7682A/2021
England/ALDP-1E766D5/2021
England/ALDP-1E76848/2021
England/ALDP-1E76866/2021
England/ALDP-1E7674B/2021
England/ALDP-1E7681B/2021
England/ALDP-1E76620/2021
England/ALDP-1E76417/2021
England/ALDP-1E7680C/2021
England/BRBR-1E6F930/2021
England/BRBR-1E6F921/2021
England/ALDP-1E765E7/2021
England/ALDP-1E76602/2021
England/BRBR-1E6F8F7/2021
England/ALDP-1E764EA/2021
England/MILK-1E68DA4/2021
England/ALDP-1E765AB/2021
England/MILK-1E6BA8C/2021
England/ALDP-1E7649F/2021
England/MILK-1E68C89/2021
England/MILK-1E68A61/2021
England/ALDP-1E7670F/2021
England/MILK-1E65C22/2021
England/ALDP-1E76462/2021
England/MILK-1E6BE71/2021
England/MILK-1E689EC/2021
England/MILK-1E6BBE3/2021
England/ALDP-1E763B0/2021
England/MILK-1E6BBF2/2021
England/MILK-1E65F83/2021
England/MILK-1E65D4D/2021
England/ALDP-1E765C9/2021
England/ALDP-1E7668A/2021
England/MILK-1E6BC59/2021
England/BRBR-1E6F5C3/2021
England/MILK-1E6BC1D/2021
England/ALDP-1E763FC/2021
England/ALDP-1E765BA/2021
England/ALDP-1E76550/2021
England/ALDP-1E76505/2021
England/MILK-1E68B7D/2021
England/BRBR-1E6F833/2021
England/ALDP-1E763ED/2021
England/MILK-1E697F0/2021
England/MILK-1E6BC68/2021
England/MILK-1E6BC86/2021
Scotland/QEUH-1E73B15/2021
England/MILK-1E65F47/2021
England/ALDP-1E76839/2021
England/ALDP-1E76365/2021
Scotland/QEUH-1E73B24/2021
England/ALDP-1E7665D/2021
England/ALDP-1E76392/2021
England/ALDP-1E76374/2021
England/ALDP-1E766F3/2021
England/ALDP-1E7663F/2021
England/MILK-1E6966C/2021
England/ALDP-1E765F6/2021
England/MILK-1E68A43/2021
England/ALDP-1E766B7/2021
Scotland/QEUH-1E7285B/2021
Scotland/QEUH-1E73ADC/2021
Scotland/QEUH-1E73A27/2021
Scotland/QEUH-1E73AEB/2021
England/ALDP-1E76523/2021
Scotland/QEUH-1E7B940/2021
Scotland/QEUH-1E73B33/2021
Scotland/QEUH-1E73A54/2021
Scotland/QEUH-1E7282E/2021
England/ALDP-1E764AE/2021
England/ALDP-1E76347/2021
Scotland/QEUH-1E7B333/2021
Scotland/QEUH-1E7281F/2021
Scotland/QEUH-1E65A0A/2021
England/ALDP-1E76453/2021
Scotland/QEUH-1E73AFA/2021
Scotland/QEUH-1E72563/2021
Scotland/QEUH-1E7B97D/2021
Scotland/QEUH-1E7BA5C/2021
England/BRBR-1E6F97C/2021
Scotland/QEUH-1E7BAF2/2021
England/QEUH-1E7DA1E/2021
England/QEUH-1E7D9D5/2021
Scotland/QEUH-1E7B281/2021
Scotland/QEUH-1E73B42/2021
England/QEUH-1E7D8E7/2021
Scotland/QEUH-1E73A45/2021
England/QEUH-1E7DA0F/2021
England/QEUH-1E7C0E0/2021
Scotland/QEUH-1E7B9E6/2021
Scotland/QEUH-1E7B98C/2021
England/QEUH-1E7D9B7/2021
England/QEUH-1E7C03B/2021
England/QEUH-1E7C138/2021
England/NEWC-1E769BE/2021
Scotland/QEUH-1E73EFE/2021
England/QEUH-1E7F108/2021
England/MILK-1E695BA/2021
England/QEUH-1E7F065/2021
Scotland/QEUH-1E73E94/2021
England/QEUH-1E7BB86/2021
England/QEUH-1E7BBE0/2021
Scotland/QEUH-1E73F28/2021
Scotland/QEUH-1E73FFB/2021
England/QEUH-1E7F19F/2021
Scotland/QEUH-1E73F37/2021
England/QEUH-1E7F320/2021
Scotland/QEUH-1E67455/2021
Scotland/QEUH-1E673A3/2021
Scotland/QEUH-1E73BF7/2021
Scotland/QEUH-1E73C21/2021
England/QEUH-1E7BC47/2021
Scotland/QEUH-1E73CC7/2021
England/MILK-1E6BC95/2021
England/QEUH-1E7F083/2021
Scotland/QEUH-1E7B7FB/2021
Scotland/QEUH-1E73C03/2021
Scotland/QEUH-1E73BBB/2021
Scotland/QEUH-1E73BE8/2021
Scotland/QEUH-1E73F0A/2021
Scotland/QEUH-1E73DC4/2021
England/BRBR-1E6F675/2021
England/QEUH-1E7D9A8/2021
England/QEUH-1E7C10B/2021
Scotland/QEUH-1E73B7F/2021
England/BRBR-1E6F666/2021
England/BRBR-1E6F693/2021
England/MILK-1E697A5/2021
Scotland/QEUH-1E73B51/2021
Scotland/QEUH-1E73D1F/2021
England/MILK-1E6DAE4/2021
England/MILK-1E6DFD6/2021
England/MILK-1E6D8F9/2021
England/MILK-1E6BDDE/2021
England/ALDP-1E7675A/2021
Scotland/QEUH-1E73C6D/2021
England/MILK-1E6BE26/2021
England/MILK-1E6BE35/2021
England/ALDP-1E767A5/2021
England/NEWC-1E6C890/2021
England/MILK-1E6DF21/2021
England/MILK-1E6BD83/2021
England/NEWC-1E6C7C0/2021
Scotland/QEUH-1E73D79/2021
England/ALDP-1E714B2/2021
Scotland/QEUH-1E73C30/2021
England/NEWC-1E6C8AF/2021
England/MILK-1E6D7B0/2021
England/MILK-1E6DE51/2021
England/MILK-1E6BD29/2021
England/MILK-1E6BD1A/2021
England/MILK-1E6BD0B/2021
England/MILK-1E6D862/2021
England/ALDP-1E7128B/2021
England/ALDP-1E7127C/2021
England/ALDP-1E712B8/2021
England/ALDP-1E712A9/2021
England/ALDP-1E7131F/2021
England/ALDP-1E7133D/2021
England/ALDP-1E7126D/2021
England/ALDP-1E712C7/2021
England/NEWC-1E6C9E8/2021
England/ALDP-1E71643/2021
England/MILK-1E6BEBD/2021
England/ALDP-1E71142/2021
England/ALDP-1E711E8/2021
England/NEWC-1E69CF1/2021
England/ALDP-1E71212/2021
England/MILK-1E6BCC2/2021
England/ALDP-1E711CA/2021
England/NEWC-1E69C97/2021
England/MILK-1E69875/2021
England/MILK-1E6F253/2021
England/ALDP-1E767E1/2021
England/MILK-1E6F2DB/2021
England/MILK-1E6F2F9/2021
England/ALDP-1E767F0/2021
England/BRBR-1E6F5D2/2021
England/MILK-1E6F332/2021
England/ALDP-1E7118E/2021
England/MILK-1E6BD65/2021
England/NEWC-1E6C827/2021
England/NEWC-1E69ECE/2021
England/MILK-1E6F183/2021
England/MILK-1E6BD38/2021
England/ALDP-1E7135B/2021
England/NEWC-1E69C6A/2021
England/NEWC-1E69CB5/2021
England/NEWC-1E69F52/2021
England/NEWC-1E69C5B/2021
England/MILK-1E6F1DE/2021
England/ALDP-1E7143A/2021
England/NEWC-1E6C97F/2021
England/ALDP-1E7134C/2021
England/NEWC-1E69CE2/2021
England/MILK-1E6F1CF/2021
England/ALDP-1E712F4/2021
England/NEWC-1E69DEF/2021
England/ALDP-1E712E5/2021
England/NEWC-1E6C7B1/2021
England/MILK-1E6EF02/2021
England/ALDP-1E715CE/2021
England/MILK-1E6F39C/2021
England/MILK-1E6EFC6/2021
England/NEWC-1E6C8DC/2021
England/MILK-1E6EF3F/2021
England/MILK-1E6F38D/2021
England/MILK-1E6EF6C/2021
England/NEWC-1E69EBF/2021
England/MILK-1E6F2EA/2021
England/ALDP-1E71388/2021
Scotland/QEUH-1E73E3A/2021
England/ALDP-1E7136A/2021
Scotland/QEUH-1E73DF1/2021
England/NEWC-1E69C79/2021
England/MILK-1E6F244/2021
Scotland/QEUH-1E6E649/2021
Scotland/QEUH-1E6A7C2/2021
England/NEWC-1E6C99D/2021
Scotland/QEUH-1E6E6A3/2021
Scotland/QEUH-1E6A80B/2021
Scotland/QEUH-1E69480/2021
Scotland/QEUH-1E69453/2021
England/MILK-1E6F01D/2021
Scotland/QEUH-1E6A8B0/2021
Scotland/QEUH-1E73E67/2021
Scotland/QEUH-1E6AA7E/2021
Scotland/QEUH-1E693FC/2021
Scotland/QEUH-1E69444/2021
Scotland/QEUH-1E6931A/2021
Scotland/QEUH-1E69426/2021
Scotland/QEUH-1E6A874/2021
Scotland/QEUH-1E69268/2021
Scotland/QEUH-1E691A7/2021
Scotland/QEUH-1E6AA41/2021
Scotland/QEUH-1E6949F/2021
Scotland/QEUH-1E694CC/2021
Scotland/QEUH-1E694EA/2021
Scotland/QEUH-1E69523/2021
Scotland/QEUH-1E69550/2021
Scotland/QEUH-1E73E2B/2021
Scotland/QEUH-1E694BD/2021
Scotland/QEUH-1E6958D/2021
Scotland/QEUH-1E6E63A/2021
Scotland/QEUH-1E69408/2021
Scotland/QEUH-1E692E0/2021
Scotland/QEUH-1E69277/2021
Scotland/QEUH-1E69295/2021
Scotland/QEUH-1E64D11/2021
Scotland/QEUH-1E694DB/2021
Scotland/QEUH-1E69338/2021
Scotland/QEUH-1E694F9/2021
Scotland/QEUH-1E64EB4/2021
England/MILK-1E6F217/2021
Scotland/QEUH-1E64DE4/2021
Scotland/QEUH-1E64D4E/2021
Scotland/QEUH-1E6A759/2021
England/ALDP-1E71106/2021
Scotland/QEUH-1E69532/2021
Scotland/QEUH-1E64DF3/2021
England/NEWC-1E69F70/2021
Scotland/QEUH-1E64E69/2021
Scotland/QEUH-1E694AE/2021
Scotland/QEUH-1E64E96/2021
Scotland/QEUH-1E69541/2021
Scotland/QEUH-1E64DB7/2021
Scotland/QEUH-1E6A777/2021
Scotland/QEUH-1E64EC3/2021
Scotland/QEUH-1E64D20/2021
Scotland/QEUH-1E6A847/2021
Scotland/QEUH-1E692D1/2021
Scotland/QEUH-1E6957E/2021
Scotland/QEUH-1E6A81A/2021
Scotland/QEUH-1E6A8CF/2021
Scotland/QEUH-1E64379/2021
England/NEWC-1E6C784/2021
England/NEWC-1E6C7EE/2021
England/NEWC-1E6CA12/2021
England/NEWC-1E6C7DF/2021
England/NEWC-1E69BA9/2021
Scotland/QEUH-1E6A7D1/2021
England/NEWC-1E6C951/2021
England/ALDP-1E7483B/2021
Scotland/QEUH-1E64ED2/2021
England/NEWC-1E6C8FA/2021
England/NEWC-1E6C98E/2021
Scotland/QEUH-1E6A883/2021
Scotland/QEUH-1E6959C/2021
England/MILK-1E6BE44/2021
England/NEWC-1E6CA6D/2021
England/NEWC-1E6C5F3/2021
England/NEWC-1E6C678/2021
England/NEWC-1E6C5B7/2021
England/ALDP-1E71485/2021
England/NEWC-1E6C54E/2021
England/NEWC-1E6C4E7/2021
England/NEWC-1E6C748/2021
England/NEWC-1E6C6D2/2021
Scotland/QEUH-1E6A8FC/2021
Scotland/QEUH-1E6A917/2021
England/ALDP-1E716AD/2021
England/ALDP-1E714C1/2021
England/NEWC-1E6C5C6/2021
Scotland/QEUH-1E6436A/2021
England/ALDP-1E71670/2021
Scotland/QEUH-1E6A935/2021
England/ALDP-1E714EF/2021
England/NEWC-1E6C739/2021
Scotland/QEUH-1E6A7A4/2021
England/ALDP-1E715A0/2021
England/ALDP-1E714D0/2021
England/ALDP-1E71476/2021
England/ALDP-1E713C4/2021
England/ALDP-1E7142B/2021
England/ALDP-1E7140D/2021
England/ALDP-1E713F1/2021
England/ALDP-1E713E2/2021
England/NEWC-1E6A15B/2021
England/ALDP-1E71467/2021
England/NEWC-1E6A0D6/2021
England/ALDP-1E713B5/2021
England/NEWC-1E6A14C/2021
England/NEWC-1E6A07C/2021
England/ALDP-1E7150A/2021
England/ALDP-1E71582/2021
England/ALDP-1E71494/2021
England/ALDP-1E71555/2021
England/ALDP-1E71458/2021
England/ALDP-1E7468C/2021
England/ALDP-1E715EC/2021
England/PLYM-1E70B36/2021
England/ALDP-1E71607/2021
England/ALDP-1E71151/2021
England/ALDP-1E716DA/2021
England/ALDP-1E713D3/2021
England/ALDP-1E7472F/2021
England/ALDP-1E71591/2021
England/ALDP-1E747D4/2021
England/ALDP-1E71449/2021
England/ALDP-1E714FE/2021
England/ALDP-1E71519/2021
Scotland/QEUH-1E64388/2021
England/ALDP-1E714A3/2021
England/ALDP-1E71160/2021
England/ALDP-1E716CB/2021
England/ALDP-1E716BC/2021
England/ALDP-1E7469B/2021
England/PLYM-1E70DE5/2021
England/ALDP-1E71528/2021
England/NEWC-1E69FE9/2021
England/ALDP-1E747B6/2021
England/ALDP-1E74B7E/2021
England/MILK-1E6EE32/2021
England/ALDP-1E71625/2021
England/ALDP-1E746E6/2021
England/MILK-1E6EDDB/2021
England/MILK-1E6EE50/2021
England/ALDP-1E74B6F/2021
England/ALDP-1E7466E/2021
England/ALDP-1E74A80/2021
England/ALDP-1E74701/2021
England/NEWC-1E69EDD/2021
England/ALDP-1E7132E/2021
England/ALDP-1E71634/2021
England/ALDP-1E71661/2021
England/NEWC-1E69E91/2021
England/NEWC-1E6A012/2021
England/ALDP-1E74AF9/2021
England/NEWC-1E6A05E/2021
Scotland/QEUH-1E643C4/2021
England/ALDP-1E74956/2021
England/MILK-1E6EE9C/2021
England/PLYM-1E70C42/2021
England/PLYM-1E70CE8/2021
England/ALDP-1E7168F/2021
England/PLYM-1E70D03/2021
Scotland/QEUH-1E64652/2021
England/PLYM-1E70C7F/2021
England/PLYM-1E70C8E/2021
Scotland/QEUH-1E64449/2021
Scotland/QEUH-1E64670/2021
Scotland/QEUH-1E644A3/2021
England/NEWC-1E69E73/2021
Scotland/QEUH-1E64616/2021
England/ALDP-1E748A4/2021
Scotland/QEUH-1E64661/2021
Scotland/QEUH-1E647E6/2021
Scotland/QEUH-1E6486B/2021
Scotland/QEUH-1E64713/2021
Scotland/QEUH-1E646F8/2021
Scotland/QEUH-1E64591/2021
Scotland/QEUH-1E64810/2021
Scotland/QEUH-1E645DD/2021
England/PLYM-1E70CD9/2021
Scotland/QEUH-1E64573/2021
Scotland/QEUH-1E645BF/2021
Scotland/QEUH-1E643F1/2021
England/NEWC-1E76BC7/2021
Scotland/QEUH-1E64476/2021
Scotland/QEUH-1E64722/2021
Scotland/QEUH-1E64607/2021
Scotland/QEUH-1E64625/2021
England/NEWC-1E6C62D/2021
Scotland/QEUH-1E6491D/2021
Scotland/QEUH-1E647C8/2021
Scotland/QEUH-1E647F5/2021
Scotland/QEUH-1E6493B/2021
Scotland/QEUH-1E6440D/2021
Scotland/QEUH-1E6E6EF/2021
Scotland/QEUH-1E6E6C1/2021
Scotland/QEUH-1E6E6B2/2021
Scotland/QEUH-1E645A0/2021
Scotland/QEUH-1E645FB/2021
Scotland/QEUH-1E6E719/2021
Scotland/QEUH-1E646E9/2021
Scotland/QEUH-1E646DA/2021
Scotland/QEUH-1E646AD/2021
Scotland/QEUH-1E647D7/2021
Scotland/QEUH-1E646BC/2021
Scotland/QEUH-1E6477D/2021
Scotland/QEUH-1E6E737/2021
Scotland/QEUH-1E6468F/2021
England/MILK-1E69990/2021
Scotland/QEUH-1E6E773/2021
Scotland/QEUH-1E6759E/2021
Scotland/QEUH-1E705B0/2021
Scotland/QEUH-1E70583/2021
Scotland/QEUH-1E70617/2021
Scotland/QEUH-1E705DE/2021
Scotland/QEUH-1E70574/2021
Scotland/QEUH-1E70671/2021
Scotland/QEUH-1E705FC/2021
Scotland/QEUH-1E70608/2021
Scotland/QEUH-1E647AA/2021
Scotland/QEUH-1E7069F/2021
Scotland/QEUH-1E6E755/2021
Scotland/QEUH-1E70705/2021
Scotland/QEUH-1E70653/2021
Scotland/QEUH-1E67561/2021
Scotland/QEUH-1E706EA/2021
Scotland/QEUH-1E6E7BF/2021
Scotland/QEUH-1E6476E/2021
Scotland/QEUH-1E645EC/2021
Scotland/QEUH-1E70644/2021
Scotland/QEUH-1E70662/2021
England/MILK-1E6DA3F/2021
Scotland/QEUH-1E64555/2021
Scotland/QEUH-1E706AE/2021
England/BRBR-1E6F44E/2021
Scotland/QEUH-1E6E70A/2021
England/BRBR-1E6F5F0/2021
Scotland/QEUH-1E67E84/2021
Scotland/QEUH-1E706DB/2021
Scotland/QEUH-1E6E6FE/2021
Scotland/QEUH-1E6442B/2021
Scotland/QEUH-1E67EA2/2021
Scotland/QEUH-1E67E48/2021
Scotland/QEUH-1E706F9/2021
Scotland/QEUH-1E67E75/2021
Scotland/QEUH-1E70556/2021
England/NEWC-1E69BD6/2021
England/NEWC-1E69E19/2021
Scotland/QEUH-1E70680/2021
England/NEWC-1E69D85/2021
England/BRBR-1E6F43F/2021
Scotland/QEUH-1E6479B/2021
England/NEWC-1E69DA3/2021
England/NEWC-1E69D67/2021
England/NEWC-1E69CA6/2021
England/MILK-1E6F2AE/2021
England/NEWC-1E69DFE/2021
Scotland/QEUH-1E705CF/2021
England/NEWC-1E69C3D/2021
Scotland/QEUH-1E67552/2021
Scotland/QEUH-1E67E2A/2021
Scotland/QEUH-1E67E39/2021
England/NEWC-1E69DB2/2021
England/NEWC-1E69C00/2021
England/NEWC-1E69E46/2021
England/ALDP-1E71124/2021
England/NEWC-1E69B8B/2021
Scotland/QEUH-1E70547/2021
Scotland/QEUH-1E70626/2021
Scotland/QEUH-1E6E7DD/2021
England/NEWC-1E69D3A/2021
England/NEWC-1E69C88/2021
England/NEWC-1E69C1F/2021
England/NEWC-1E69BE5/2021
England/NEWC-1E69D49/2021
England/NEWC-1E69C2E/2021
England/NEWC-1E69D0D/2021
England/NEWC-1E69E55/2021
Scotland/QEUH-1E706BD/2021
Scotland/QEUH-1E64494/2021
Scotland/QEUH-1E64537/2021
England/NEWC-1E69D2B/2021
Scotland/QEUH-1E6450A/2021
Scotland/QEUH-1E644C1/2021
Scotland/QEUH-1E644D0/2021
Scotland/QEUH-1E64458/2021
Scotland/QEUH-1E64564/2021
Scotland/QEUH-1E6475F/2021
England/ALDP-1E71230/2021
England/NEWC-1E69EEC/2021
England/ALDP-1E711AC/2021
England/PLYM-1E70CBB/2021
England/ALDP-1E71221/2021
England/ALDP-1E7117F/2021
England/PLYM-1E70C51/2021
England/NEWC-1E76ABB/2021
England/ALDP-1E71203/2021
England/ALDP-1E7119D/2021
England/ALDP-1E711BB/2021
England/NEWC-1E6C863/2021
England/ALDP-1E711F7/2021
England/ALDP-1E747E3/2021
England/NEWC-1E6C906/2021
England/NEWC-1E69D76/2021
England/NEWC-1E6C924/2021
England/NEWC-1E6C915/2021
England/NEWC-1E69FDA/2021
England/PLYM-1E70D30/2021
England/ALDP-1E711D9/2021
England/PLYM-1E70D4F/2021
England/ALDP-1E715DD/2021
England/NEWC-1E69E37/2021
England/ALDP-1E715BF/2021
England/ALDP-1E71564/2021
England/NEWC-1E69E28/2021
England/NEWC-1E69D94/2021
England/ALDP-1E71573/2021
England/NEWC-1E69BC7/2021
England/ALDP-1E74798/2021
England/NEWC-1E6C599/2021
England/NEWC-1E69C4C/2021
England/NEWC-1E6C61E/2021
England/NEWC-1E6C6C3/2021
England/NEWC-1E6C9D9/2021
England/PLYM-1E70D7C/2021
England/NEWC-1E69D1C/2021
England/NEWC-1E6C6B4/2021
England/PLYM-1E70DB8/2021
England/NEWC-1E69F34/2021
England/NEWC-1E69EA0/2021
England/ALDP-1E7141C/2021
England/NEWC-1E69DC1/2021
England/NEWC-1E6C71B/2021
England/NEWC-1E6CA03/2021
England/ALDP-1E71537/2021
England/NEWC-1E6C55D/2021
England/PLYM-1E70D12/2021
England/ALDP-1E749ED/2021
England/NEWC-1E6C933/2021
England/NEWC-1E6C56C/2021
England/NEWC-1E6C9BB/2021
England/NEWC-1E6C9F7/2021
England/NEWC-1E6C9AC/2021
England/NEWC-1E6C511/2021
England/NEWC-1E6C57B/2021
England/NEWC-1E6A0A9/2021
England/NEWC-1E6C502/2021
England/ALDP-1E71546/2021
England/NEWC-1E6A0C7/2021
England/NEWC-1E6A0B8/2021
Scotland/QEUH-1E68023/2021
Scotland/QEUH-1E6540C/2021
England/NEWC-1E6A030/2021
Scotland/QEUH-1E68014/2021
England/NEWC-1E6A04F/2021
England/NEWC-1E69F9E/2021
Scotland/QEUH-1E652B7/2021
Scotland/QEUH-1E65475/2021
England/NEWC-1E6A100/2021
Scotland/QEUH-1E6483E/2021
Scotland/QEUH-1E67F63/2021
Scotland/QEUH-1E67F90/2021
Scotland/QEUH-1E67FBE/2021
England/NEWC-1E6C8EB/2021
Scotland/QEUH-1E65484/2021
Scotland/QEUH-1E647B9/2021
England/ALDP-1E71616/2021
England/ALDP-1E71652/2021
Scotland/QEUH-1E65493/2021
England/NEWC-1E6C5A8/2021
Scotland/QEUH-1E67FFA/2021
Scotland/QEUH-1E6542A/2021
Scotland/QEUH-1E65466/2021
England/NEWC-1E6A0F4/2021
Scotland/QEUH-1E64C7E/2021
Scotland/QEUH-1E67FCD/2021
Scotland/QEUH-1E64BEA/2021
Scotland/QEUH-1E64B71/2021
Scotland/QEUH-1E64CAB/2021
Scotland/QEUH-1E64B80/2021
Scotland/QEUH-1E64BDB/2021
Scotland/QEUH-1E64B9F/2021
Scotland/QEUH-1E64C9C/2021
England/NEWC-1E76C79/2021
Scotland/QEUH-1E67EFD/2021
Scotland/QEUH-1E67EDF/2021
Scotland/QEUH-1E66D3D/2021
Scotland/QEUH-1E6482F/2021
Scotland/QEUH-1E69040/2021
Scotland/QEUH-1E69013/2021
Scotland/QEUH-1E648E3/2021
Scotland/QEUH-1E648F2/2021
Scotland/QEUH-1E64DD5/2021
Scotland/QEUH-1E66D5B/2021
Scotland/QEUH-1E690F5/2021
Scotland/QEUH-1E6490E/2021
Scotland/QEUH-1E64C14/2021
Scotland/QEUH-1E68FF9/2021
Scotland/QEUH-1E648C5/2021
Scotland/QEUH-1E66D2E/2021
England/NEWC-1E76DA3/2021
Scotland/QEUH-1E654A2/2021
Scotland/QEUH-1E64C41/2021
Scotland/QEUH-1E6921D/2021
England/NEWC-1E6C4BA/2021
Scotland/QEUH-1E69110/2021
Scotland/QEUH-1E6917A/2021
Scotland/QEUH-1E6913E/2021
Scotland/QEUH-1E690C8/2021
England/NEWC-1E76D0D/2021
Scotland/QEUH-1E69101/2021
Scotland/QEUH-1E69031/2021
England/NEWC-1E6A12E/2021
England/NEWC-1E76E73/2021
Scotland/QEUH-1E6915C/2021
Scotland/QEUH-1E6905F/2021
England/NEWC-1E76D2B/2021
Scotland/QEUH-1E67F27/2021
England/NEWC-1E76D85/2021
Scotland/QEUH-1E67F45/2021
Scotland/QEUH-1E69189/2021
Scotland/QEUH-1E6912F/2021
Scotland/QEUH-1E691E3/2021
Scotland/QEUH-1E66CD6/2021
Scotland/QEUH-1E691C5/2021
Scotland/QEUH-1E691F2/2021
Scotland/QEUH-1E6920E/2021
England/NEWC-1E6A13D/2021
Scotland/QEUH-1E690B9/2021
England/NEWC-1E6C4F6/2021
England/NEWC-1E6C520/2021
England/NEWC-1E76E64/2021
Scotland/QEUH-1E6908C/2021
England/NEWC-1E6C4C9/2021
Scotland/QEUH-1E70714/2021
England/NEWC-1E76C1F/2021
Scotland/QEUH-1E70741/2021
Scotland/QEUH-1E6922C/2021
Scotland/QEUH-1E70723/2021
England/NEWC-1E76C2E/2021
England/NEWC-1E76DB2/2021
Scotland/QEUH-1E6914D/2021
Scotland/QEUH-1E6E782/2021
England/NEWC-1E6A09A/2021
England/NEWC-1E69F43/2021
England/NEWC-1E69FAD/2021
Scotland/QEUH-1E649B3/2021
Scotland/QEUH-1E691B6/2021
Scotland/QEUH-1E64ADE/2021
England/NEWC-1E76DD0/2021
England/NEWC-1E69F07/2021
England/ALDP-1E713A6/2021
England/NEWC-1E76E37/2021
England/MILK-1E6F156/2021
Scotland/QEUH-1E690AA/2021
England/MILK-1E6EEAB/2021
Scotland/QEUH-1E691D4/2021
England/NEWC-1E6C960/2021
England/MILK-1E6F235/2021
England/MILK-1E6EE23/2021
England/NEWC-1E76E55/2021
England/ALDP-1E7125E/2021
England/NEWC-1E6CA30/2021
England/NEWC-1E6CA4F/2021
Scotland/QEUH-1E6916B/2021
England/ALDP-1E74ABD/2021
England/NEWC-1E6A003/2021
England/NEWC-1E6C793/2021
England/ALDP-1E71379/2021
England/ALDP-1E7124F/2021
England/ALDP-1E712D6/2021
England/ALDP-1E7129A/2021
England/NEWC-1E6CA5E/2021
England/ALDP-1E71300/2021
England/NEWC-1E6C65A/2021
England/NEWC-1E69EFB/2021
Scotland/QEUH-1E7A7ED/2021
England/MILK-1E6F0FF/2021
Scotland/QEUH-1E7A89F/2021
Scotland/QEUH-1E7A6A4/2021
Scotland/QEUH-1E7A914/2021
England/NEWC-1E6C687/2021
Scotland/QEUH-1E69198/2021
England/NEWC-1E75EA1/2021
England/NEWC-1E78943/2021
England/NEWC-1E76A60/2021
Scotland/QEUH-1E7A844/2021
England/NEWC-1E788DD/2021
England/MILK-1E84328/2021
England/NEWC-1E78855/2021
England/NEWC-1E76990/2021
England/NEWC-1E776D4/2021
England/NEWC-1E76A15/2021
England/ALDP-1E71133/2021
England/NEWC-1E7774A/2021
England/NEWC-1E76A24/2021
England/NEWC-1E762B3/2021
England/NEWC-1E69FF8/2021
England/NEWC-1E77610/2021
England/NEWC-1E7870D/2021
Scotland/QEUH-1E72800/2021
England/NEWC-1E75DFF/2021
Scotland/QEUH-1E6AA50/2021
Scotland/QEUH-1E64A1A/2021
Scotland/QEUH-1E649A4/2021
England/NEWC-1E775D7/2021
England/NEWC-1E69FCB/2021
Scotland/QEUH-1E64959/2021
England/NEWC-1E76BA9/2021
England/NEWC-1E77601/2021
England/NEWC-1E76CC4/2021
England/NEWC-1E76A8E/2021
England/NEWC-1E786A6/2021
Scotland/QEUH-1E64A83/2021
Scotland/QEUH-1E70592/2021
England/NEWC-1E75E65/2021
England/NEWC-1E77A23/2021
England/NEWC-1E77540/2021
England/NEWC-1E77531/2021
England/NEWC-1E7755F/2021
England/NEWC-1E77847/2021
Scotland/QEUH-1E69259/2021
England/NEWC-1E77EFA/2021
England/NEWC-1E76EDD/2021
Scotland/QEUH-1E6A9DB/2021
England/NEWC-1E777C2/2021
Scotland/QEUH-1E705A1/2021
Scotland/QEUH-1E64977/2021
England/NEWC-1E77759/2021
Scotland/QEUH-1E6E7A0/2021
England/NEWC-1E777FF/2021
England/NEWC-1E76286/2021
Scotland/QEUH-1E707BA/2021
Scotland/QEUH-1E6AA6F/2021
England/NEWC-1E69FBC/2021
Scotland/QEUH-1E722C6/2021
Scotland/QEUH-1E6E746/2021
England/NEWC-1E7781A/2021
Scotland/QEUH-1E64968/2021
Scotland/QEUH-1E7A4E6/2021
Scotland/QEUH-1E72396/2021
England/NEWC-1E76B9A/2021
Scotland/QEUH-1E707F6/2021
England/NEWC-1E774F8/2021
Scotland/QEUH-1E654EE/2021
Scotland/QEUH-1E654B1/2021
Scotland/QEUH-1E654C0/2021
Scotland/QEUH-1E7A52F/2021
Scotland/QEUH-1E7085D/2021
England/NEWC-1E77522/2021
Scotland/QEUH-1E7278B/2021
Scotland/QEUH-1E683C0/2021
Scotland/QEUH-1E727A9/2021
Scotland/QEUH-1E7279A/2021
Scotland/QEUH-1E68FDB/2021
Scotland/QEUH-1E65581/2021
Scotland/QEUH-1E6485C/2021
Scotland/QEUH-1E683DF/2021
Scotland/QEUH-1E6924A/2021
England/NEWC-1E786B5/2021
Scotland/QEUH-1E725FA/2021
Scotland/QEUH-1E6907D/2021
Scotland/QEUH-1E6906E/2021
England/NEWC-1E75E92/2021
England/NEWC-1E75EED/2021
England/NEWC-1E750BA/2021
England/NEWC-1E76268/2021
England/NEWC-1E760F5/2021
Scotland/QEUH-1E7A3F8/2021
England/NEWC-1E74EC0/2021
England/NEWC-1E7620E/2021
England/NEWC-1E75D95/2021
Scotland/QEUH-1E7A96F/2021
England/NEWC-1E75EDE/2021
Scotland/QEUH-1E722B7/2021
England/NEWC-1E75DB3/2021
Scotland/QEUH-1E7A8BD/2021
Scotland/QEUH-1E7A8EA/2021
Scotland/QEUH-1E7A9AB/2021
Scotland/QEUH-1E6ACE1/2021
England/NEWC-1E7962D/2021
Scotland/QEUH-1E7A905/2021
Scotland/QEUH-1E7A7A1/2021
Scotland/QEUH-1E7A817/2021
Scotland/QEUH-1E7A8AE/2021
England/NEWC-1E7613E/2021
Scotland/QEUH-1E7A783/2021
England/NEWC-1E77A7E/2021
England/NEWC-1E795F3/2021
England/NEWC-1E7616B/2021
England/NEWC-1E761C5/2021
England/NEWC-1E7954E/2021
England/NEWC-1E75FAE/2021
Scotland/QEUH-1E8069C/2021
England/NEWC-1E7623B/2021
England/NEWC-1E795C6/2021
Scotland/QEUH-1E7A765/2021
Scotland/QEUH-1E7A774/2021
England/NEWC-1E79520/2021
Scotland/QEUH-1E7A8F9/2021
England/NEWC-1E79405/2021
Scotland/QEUH-1E7A98D/2021
England/NEWC-1E793CC/2021
England/NEWC-1E79414/2021
England/NEWC-1E794C9/2021
England/NEWC-1E79247/2021
England/NEWC-1E78AAA/2021
England/NEWC-1E792B0/2021
England/NEWC-1E78A9B/2021
England/NEWC-1E793EA/2021
England/NEWC-1E7955D/2021
England/NEWC-1E7957B/2021
Scotland/QEUH-1E7A413/2021
Scotland/QEUH-1E80508/2021
England/NEWC-1E79308/2021
Scotland/QEUH-1E804ED/2021
England/NEWC-1E78A40/2021
Scotland/QEUH-1E7A49B/2021
Scotland/QEUH-1E7A47D/2021
England/NEWC-1E79256/2021
England/NEWC-1E78AE6/2021
Scotland/QEUH-1E80517/2021
Scotland/QEUH-1E7A853/2021
Scotland/QEUH-1E7A4D7/2021
Scotland/QEUH-1E7A510/2021
Scotland/QEUH-1E7B324/2021
England/NEWC-1E7516C/2021
England/NEWC-1E78BB6/2021
England/NEWC-1E76BE5/2021
England/NEWC-1E79344/2021
England/NEWC-1E78B6B/2021
Scotland/QEUH-1E7A4C8/2021
England/NEWC-1E7880A/2021
England/NEWC-1E78B89/2021
England/NEWC-1E761F2/2021
Scotland/QEUH-1E7BA4D/2021
England/NEWC-1E77A41/2021
Scotland/QEUH-1E7B2DC/2021
England/NEWC-1E7515D/2021
England/NEWC-1E77D48/2021
England/NEWC-1E76C00/2021
England/NEWC-1E76B8B/2021
Scotland/QEUH-1E7A6D1/2021
England/NEWC-1E74F18/2021
England/NEWC-1E76B12/2021
Scotland/QEUH-1E7A792/2021
Scotland/QEUH-1E7A8DB/2021
Scotland/QEUH-1E7A56B/2021
Scotland/QEUH-1E7A61D/2021
Scotland/QEUH-1E7B9F5/2021
England/NEWC-1E76AD9/2021
England/NEWC-1E795E4/2021
Scotland/QEUH-1E7A62C/2021
Scotland/QEUH-1E7A677/2021
Scotland/QEUH-1E7A659/2021
Scotland/QEUH-1E7BB2C/2021
Scotland/QEUH-1E7A598/2021
Scotland/QEUH-1E7BA7A/2021
Scotland/QEUH-1E7A5F2/2021
Scotland/QEUH-1E658F1/2021
England/NEWC-1E78C0E/2021
Scotland/QEUH-1E658E2/2021
Scotland/QEUH-1E7A826/2021
Scotland/QEUH-1E7A729/2021
Scotland/QEUH-1E7A7DE/2021
England/NEWC-1E76CE2/2021
Scotland/QEUH-1E7A862/2021
Scotland/QEUH-1E7A7CF/2021
Scotland/QEUH-1E7A5C5/2021
Scotland/QEUH-1E67367/2021
Scotland/QEUH-1E7A880/2021
Scotland/QEUH-1E7A808/2021
Scotland/QEUH-1E674A0/2021
Scotland/QEUH-1E67428/2021
Scotland/QEUH-1E6730D/2021
Scotland/QEUH-1E7A7B0/2021
Scotland/QEUH-1E674BF/2021
Scotland/QEUH-1E6E218/2021
Scotland/QEUH-1E674FB/2021
Scotland/QEUH-1E6E254/2021
England/NEWC-1E77962/2021
England/NEWC-1E76B7C/2021
Scotland/QEUH-1E67437/2021
Scotland/QEUH-1E6726A/2021
England/NEWC-1E76C88/2021
Scotland/QEUH-1E672C4/2021
Scotland/QEUH-1E6E430/2021
Scotland/QEUH-1E6E2BE/2021
Scotland/QEUH-1E6E412/2021
Scotland/QEUH-1E6E245/2021
Scotland/QEUH-1E6E263/2021
Scotland/QEUH-1E6E227/2021
Scotland/QEUH-1E6E236/2021
England/NEWC-1E78B98/2021
Scotland/QEUH-1E6E2CD/2021
Scotland/QEUH-1E6E2FA/2021
Scotland/QEUH-1E7A6E0/2021
Scotland/QEUH-1E6E37F/2021
Scotland/QEUH-1E6E39D/2021
Scotland/QEUH-1E6E2EB/2021
Scotland/QEUH-1E6E2DC/2021
Scotland/QEUH-1E6E272/2021
Scotland/QEUH-1E674CE/2021
Scotland/QEUH-1E64A29/2021
Scotland/QEUH-1E643E2/2021
Scotland/QEUH-1E64467/2021
England/NEWC-1E775E6/2021
Scotland/QEUH-1E649FF/2021
Scotland/QEUH-1E6494A/2021
Scotland/QEUH-1E6E290/2021
Scotland/QEUH-1E7A57A/2021
Scotland/QEUH-1E6E209/2021
Scotland/QEUH-1E649E0/2021
Scotland/QEUH-1E644B2/2021
England/NEWC-1E769AF/2021
Scotland/QEUH-1E6E403/2021
Scotland/QEUH-1E6443A/2021
Scotland/QEUH-1E64A56/2021
Scotland/QEUH-1E64BCC/2021
England/QEUH-1E7F496/2021
Wales/PLYM-1E77452/2021
Scotland/QEUH-1E6E45E/2021
England/QEUH-1E7F43C/2021
England/QEUH-1E7F44B/2021
Scotland/QEUH-1E6E3E8/2021
Scotland/QEUH-1E6E3BB/2021
England/QEUH-1E7F45A/2021
England/NEWC-1E769FA/2021
Scotland/QEUH-1E64A47/2021
Scotland/QEUH-1E649D1/2021
Scotland/QEUH-1E6E46D/2021
England/NEWC-1E76936/2021
Scotland/QEUH-1E6E3D9/2021
Scotland/QEUH-1E64A65/2021
Scotland/QEUH-1E64D3F/2021
Scotland/QEUH-1E6E324/2021
England/QEUH-1E7F42D/2021
Scotland/QEUH-1E64C50/2021
England/QEUH-1E7F311/2021
Scotland/QEUH-1E6E3AC/2021
England/QEUH-1E7F232/2021
England/NEWC-1E76ACA/2021
Scotland/QEUH-1E7B3BB/2021
England/QEUH-1E7F5A2/2021
Scotland/QEUH-1E64ACF/2021
England/QEUH-1E7F5DF/2021
Scotland/QEUH-1E64B62/2021
Scotland/QEUH-1E64986/2021
Scotland/QEUH-1E7241B/2021
Scotland/QEUH-1E7B37F/2021
England/NEWC-1E76A06/2021
England/QEUH-1E7F5B1/2021
Scotland/QEUH-1E65976/2021
England/QEUH-1E7F1F9/2021
Scotland/QEUH-1E650BD/2021
Scotland/QEUH-1E802B6/2021
England/NEWC-1E76927/2021
Scotland/QEUH-1E64AB0/2021
England/QEUH-1E7F2E7/2021
Scotland/QEUH-1E7B39D/2021
Scotland/QEUH-1E6E306/2021
England/NEWC-1E79511/2021
Scotland/QEUH-1E8022F/2021
England/NEWC-1E79450/2021
Scotland/QEUH-1E6E360/2021
England/NEWC-1E7947E/2021
England/QEUH-1E7F1DB/2021
England/NEWC-1E795A8/2021
England/NEWC-1E7960F/2021
England/NEWC-1E79669/2021
England/NEWC-1E795B7/2021
England/NEWC-1E792ED/2021
Scotland/QEUH-1E6E342/2021
Scotland/QEUH-1E68FCC/2021
England/NEWC-1E78BE3/2021
England/NEWC-1E76040/2021
England/NEWC-1E78BF2/2021
England/NEWC-1E7609B/2021
England/NEWC-1E793F9/2021
England/NEWC-1E794AB/2021
England/NEWC-1E75111/2021
England/NEWC-1E79326/2021
England/NEWC-1E78C1D/2021
England/NEWC-1E74EEE/2021
England/NEWC-1E793DB/2021
England/NEWC-1E7956C/2021
England/NEWC-1E74F09/2021
England/NEWC-1E74F27/2021
England/NEWC-1E74EFD/2021
England/NEWC-1E79441/2021
England/NEWC-1E79335/2021
England/NEWC-1E75120/2021
England/NEWC-1E78C3B/2021
England/NEWC-1E75005/2021
England/NEWC-1E75041/2021
England/NEWC-1E74F54/2021
England/NEWC-1E793AE/2021
England/NEWC-1E74FFA/2021
England/NEWC-1E7763E/2021
England/NEWC-1E794E7/2021
England/NEWC-1E7958A/2021
England/NEWC-1E7509C/2021
England/NEWC-1E75014/2021
England/NEWC-1E75DC2/2021
England/NEWC-1E74F63/2021
England/NEWC-1E792FC/2021
England/NEWC-1E7513F/2021
England/NEWC-1E79380/2021
England/NEWC-1E75E0B/2021
England/NEWC-1E7507E/2021
England/NEWC-1E750E7/2021
England/NEWC-1E7630B/2021
England/NEWC-1E75102/2021
England/NEWC-1E750F6/2021
England/NEWC-1E750C9/2021
England/NEWC-1E7514E/2021
England/NEWC-1E7964B/2021
England/NEWC-1E760AA/2021
England/NEWC-1E75D86/2021
Scotland/QEUH-1E7A756/2021
England/NEWC-1E78688/2021
England/NEWC-1E76198/2021
England/NEWC-1E75D77/2021
England/NEWC-1E762C2/2021
England/NEWC-1E75050/2021
England/NEWC-1E7518A/2021
England/NEWC-1E7612F/2021
England/NEWC-1E74EDF/2021
Scotland/QEUH-1E7B421/2021
England/NEWC-1E79599/2021
England/NEWC-1E761A7/2021
Scotland/QEUH-1E805AE/2021
England/NEWC-1E76C4C/2021
Scotland/QEUH-1E806C9/2021
England/NEWC-1E779BD/2021
Scotland/QEUH-1E723D2/2021
England/NEWC-1E77A05/2021
England/NEWC-1E77971/2021
England/NEWC-1E77980/2021
England/NEWC-1E7608C/2021
England/NEWC-1E77944/2021
England/NEWC-1E779EA/2021
England/NEWC-1E77795/2021
England/NEWC-1E76295/2021
Scotland/QEUH-1E80386/2021
Scotland/QEUH-1E803E0/2021
England/BRBR-1E74E1B/2021
England/NEWC-1E76277/2021
Scotland/QEUH-1E803FF/2021
England/NEWC-1E77856/2021
England/NEWC-1E775F5/2021
England/NEWC-1E79371/2021
Scotland/QEUH-1E7B48B/2021
England/NEWC-1E77777/2021
Scotland/QEUH-1E7B597/2021
Scotland/QEUH-1E80544/2021
Scotland/QEUH-1E7B54C/2021
Scotland/QEUH-1E7B5A6/2021
Scotland/QEUH-1E7B4B8/2021
England/BRBR-1E74C8A/2021
England/NEWC-1E77883/2021
Scotland/QEUH-1E73C12/2021
Scotland/QEUH-1E707D8/2021
Scotland/QEUH-1E707E7/2021
Scotland/QEUH-1E725CD/2021
Scotland/QEUH-1E7084E/2021
Scotland/QEUH-1E73C8B/2021
England/ALDP-1E796D2/2021
Scotland/QEUH-1E70802/2021
Scotland/QEUH-1E807A8/2021
Scotland/QEUH-1E7079C/2021
Scotland/QEUH-1E73D97/2021
Scotland/QEUH-1E72879/2021
Scotland/QEUH-1E70750/2021
Scotland/QEUH-1E707AB/2021
Scotland/QEUH-1E7076F/2021
Scotland/QEUH-1E7078D/2021
Scotland/QEUH-1E6E48B/2021
Scotland/QEUH-1E708D5/2021
Scotland/QEUH-1E70A66/2021
Scotland/QEUH-1E73AAF/2021
Scotland/QEUH-1E70996/2021
Scotland/QEUH-1E70AB1/2021
Scotland/QEUH-1E70820/2021
Scotland/QEUH-1E70A57/2021
Scotland/QEUH-1E70A93/2021
Scotland/QEUH-1E80562/2021
Scotland/QEUH-1E709F0/2021
Scotland/QEUH-1E708A8/2021
Scotland/QEUH-1E709E1/2021
Scotland/QEUH-1E64F2A/2021
England/NEWC-1E75F08/2021
England/NEWC-1E75F71/2021
Scotland/QEUH-1E65008/2021
Scotland/QEUH-1E65071/2021
Scotland/QEUH-1E70B18/2021
Scotland/QEUH-1E64F57/2021
Scotland/QEUH-1E64FC0/2021
Scotland/QEUH-1E70AEE/2021
Scotland/QEUH-1E70AFD/2021
England/NEWC-1E75F9F/2021
England/NEWC-1E75FDB/2021
England/NEWC-1E75FBD/2021
England/NEWC-1E76022/2021
Scotland/QEUH-1E70899/2021
England/NEWC-1E75F62/2021
Scotland/QEUH-1E70B09/2021
England/NEWC-1E76EBF/2021
Scotland/QEUH-1E70A84/2021
Scotland/QEUH-1E70A75/2021
England/NEWC-1E76D1C/2021
England/NEWC-1E78882/2021
England/NEWC-1E75EB0/2021
Scotland/QEUH-1E65053/2021
England/NEWC-1E75F44/2021
England/NEWC-1E77504/2021
Scotland/QEUH-1E70A39/2021
Scotland/QEUH-1E65080/2021
Scotland/QEUH-1E70A2A/2021
England/NEWC-1E76D67/2021
England/NEWC-1E789AD/2021
England/NEWC-1E76E0A/2021
Scotland/QEUH-1E709A5/2021
Scotland/QEUH-1E707C9/2021
England/NEWC-1E76D94/2021
England/NEWC-1E76D58/2021
England/NEWC-1E76D76/2021
England/NEWC-1E76D49/2021
England/NEWC-1E76DFE/2021
England/NEWC-1E7758C/2021
England/NEWC-1E789BC/2021
England/NEWC-1E76D3A/2021
England/NEWC-1E77892/2021
Scotland/QEUH-1E7A923/2021
Scotland/QEUH-1E7A60E/2021
England/NEWC-1E74FBE/2021
England/NEWC-1E74FDC/2021
England/NEWC-1E7780B/2021
England/NEWC-1E75032/2021
Scotland/QEUH-1E7B263/2021
Scotland/QEUH-1E7B157/2021
Scotland/QEUH-1E7AC84/2021
England/QEUH-1E7B11B/2021
Scotland/QEUH-1E7A6B3/2021
Scotland/QEUH-1E7A5D4/2021
Scotland/QEUH-1E7A404/2021
Scotland/QEUH-1E7A422/2021
Scotland/QEUH-1E7A4B9/2021
England/NEWC-1E7965A/2021
England/NEWC-1E778FC/2021
England/NEWC-1E777D1/2021
Scotland/QEUH-1E7A431/2021
England/NEWC-1E775AA/2021
Scotland/QEUH-1E7B834/2021
England/NEWC-1E788EC/2021
Scotland/QEUH-1E7B0C3/2021
England/NEWC-1E777B3/2021
Scotland/QEUH-1E7B245/2021
England/NEWC-1E77D66/2021
England/NEWC-1E74F90/2021
England/NEWC-1E7622C/2021
England/NEWC-1E78934/2021
England/ALDP-1E79818/2021
England/NEWC-1E7506F/2021
Scotland/QEUH-1E7B01E/2021
Scotland/QEUH-1E7A932/2021
Scotland/QEUH-1E7B843/2021
England/NEWC-1E78B7A/2021
Scotland/QEUH-1E7B218/2021
Scotland/QEUH-1E7B53D/2021
England/NEWC-1E74F45/2021
Scotland/QEUH-1E7B5C4/2021
England/NEWC-1E787EF/2021
England/NEWC-1E76338/2021
England/NEWC-1E78A31/2021
Scotland/QEUH-1E7B5F1/2021
England/NEWC-1E78828/2021
England/NEWC-1E777E0/2021
England/ALDP-1E79766/2021
Scotland/QEUH-1E7B694/2021
England/NEWC-1E78AB9/2021
England/NEWC-1E78A6E/2021
England/NEWC-1E786D3/2021
Scotland/QEUH-1E7B685/2021
England/NEWC-1E787A3/2021
England/NEWC-1E787FE/2021
Scotland/QEUH-1E7A70B/2021
Scotland/QEUH-1E7A71A/2021
England/NEWC-1E78B3E/2021
Scotland/QEUH-1E7A6FF/2021
Scotland/QEUH-1E7A63B/2021
England/NEWC-1E787D0/2021
Scotland/QEUH-1E7A5E3/2021
Scotland/QEUH-1E7A55C/2021
England/NEWC-1E78891/2021
England/NEWC-1E762D1/2021
England/NEWC-1E78864/2021
Scotland/QEUH-1E7A5B6/2021
England/NEWC-1E74FEB/2021
England/NEWC-1E74F72/2021
England/NEWC-1E78785/2021
Scotland/QEUH-1E7A54D/2021
England/NEWC-1E7963C/2021
Scotland/QEUH-1E7A589/2021
Scotland/QEUH-1E7A738/2021
Scotland/QEUH-1E7A695/2021
England/NEWC-1E7605F/2021
Scotland/QEUH-1E7B7EC/2021
Scotland/QEUH-1E7B667/2021
England/NEWC-1E76031/2021
England/NEWC-1E7606E/2021
England/NEWC-1E78794/2021
Scotland/QEUH-1E7A835/2021
Scotland/QEUH-1E7A686/2021
Scotland/QEUH-1E7A440/2021
Switzerland/GE-HUG-35368848/2021
Switzerland/GE-HUG-35378283/2021
Switzerland/GE-HUG-35369100/2021
Switzerland/GE-HUG-35373201/2021
Switzerland/GE-HUG-35368812/2021
Switzerland/BE-IFIK-2762-3577/2021
Switzerland/GE-HUG-35369279/2021
Switzerland/LU-IFIK-2784-8394/2021
Switzerland/LU-IFIK-2782-8392/2021
Switzerland/ZH-UZH-IMV-45bfedf8/2021
Switzerland/GE-HUG-35367567/2021
Switzerland/GE-HUG-35370169/2021
Switzerland/ZH-UZH-IMV-45bfecfe/2021
England/ALDP-1E84BF3/2021
Switzerland/BE-SNRCI-HUG-35393941/2021
Switzerland/GE-HUG-35333241/2021
England/ALDP-1E848DE/2021
Switzerland/AG-UZH-IMV-3ba509b1/2021
England/ALDP-1E84BE4/2021
England/ALDP-1E84B20/2021
England/ALDP-1E84CA5/2021
England/ALDP-1E821E4/2021
England/ALDP-1E822D2/2021
England/ALDP-1E8231B/2021
England/ALDP-1E84B99/2021
England/ALDP-1E84FBB/2021
England/ALDP-1E84C96/2021
England/ALDP-1E822A5/2021
England/ALDP-1E82296/2021
England/ALDP-1E822C3/2021
England/ALDP-1E8216C/2021
England/ALDP-1E84F8E/2021
England/ALDP-1E822F0/2021
England/ALDP-1E82102/2021
England/ALDP-1E8214E/2021
England/ALDP-1E82278/2021
England/ALDP-1E8215D/2021
England/ALDP-1E84F24/2021
England/ALDP-1E820D8/2021
England/ALDP-1E8217B/2021
England/ALDP-1E820F6/2021
England/ALDP-1E820AB/2021
England/ALDP-1E8207E/2021
England/ALDP-1E84DFD/2021
England/ALDP-1E8206F/2021
England/ALDP-1E8208D/2021
England/ALDP-1E84E81/2021
England/ALDP-1E84EEB/2021
England/ALDP-1E82041/2021
England/ALDP-1E81F45/2021
England/ALDP-1E81FAF/2021
England/ALDP-1E82120/2021
England/ALDP-1E8499F/2021
England/ALDP-1E82032/2021
England/ALDP-1E84D75/2021
England/ALDP-1E81FFA/2021
England/ALDP-1E821B7/2021
England/ALDP-1E8218A/2021
England/ALDP-1E84D0C/2021
England/ALDP-1E849EA/2021
England/ALDP-1E81F54/2021
England/ALDP-1E821D5/2021
England/ALDP-1E84944/2021
England/ALDP-1E84A6F/2021
England/ALDP-1E820BA/2021
England/ALDP-1E849AE/2021
England/ALDP-1E8222D/2021
England/ALDP-1E84926/2021
England/BRBR-1E91874/2021
England/ALDP-1E81F90/2021
England/ALDP-1E82481/2021
England/MILK-1E8F4C0/2021
England/BRBR-1E91856/2021
England/ALDP-1E84D66/2021
England/MILK-1E7D7AE/2021
England/QEUH-1E8FE68/2021
England/MILK-1E950C3/2021
England/ALDP-1E821F3/2021
England/ALDP-1E8670C/2021
England/ALDP-1E8664B/2021
England/ALDP-1E939AC/2021
England/ALDP-1E93A7C/2021
England/ALDP-1E93B88/2021
England/BRBR-1E8FD6B/2021
England/ALDP-1E9398E/2021
England/ALDP-1E8FBE9/2021
England/ALDP-1E93AB8/2021
England/ALDP-1E8FBDA/2021
England/ALDP-1E93960/2021
England/ALDP-1E93A6D/2021
England/ALDP-1E93A8B/2021
England/ALDP-1E83D49/2021
England/ALDP-1E87BF0/2021
England/ALDP-1E9399D/2021
England/ALDP-1E84A32/2021
England/BRBR-1E8FE4A/2021
England/ALDP-1E85363/2021
England/ALDP-1E87A4E/2021
England/ALDP-1E82023/2021
England/ALDP-1E865C6/2021
England/ALDP-1E939D9/2021
England/ALDP-1E82111/2021
England/ALDP-1E82199/2021
England/LSPA-1E8F8E2/2021
England/ALDP-1E93A4F/2021
England/ALDP-1E93AE5/2021
England/ALDP-1E93AC7/2021
England/ALDP-1E93B1F/2021
England/ALDP-1E93A12/2021
England/LSPA-1E8F958/2021
England/ALDP-1E820C9/2021
England/QEUH-1E962EA/2021
England/ALDP-1E93F13/2021
England/QEUH-1E9020E/2021
England/ALDP-1E93EF8/2021
England/QEUH-1E96693/2021
England/QEUH-1E964B7/2021
England/QEUH-1E964E4/2021
England/ALDP-1E93EBC/2021
England/ALDP-1E93EE9/2021
England/MILK-1E7D38C/2021
England/BRBR-1E8FD2F/2021
England/BRBR-1E8FCD7/2021
England/ALDP-1E93E34/2021
England/BRBR-1E8FD5C/2021
England/BRBR-1E8FCE6/2021
England/BRBR-1E8FDA7/2021
England/BRBR-1E8FD01/2021
England/BRBR-1E8FD98/2021
England/BRBR-1E8FD3E/2021
England/ALDP-1E8FBBC/2021
England/BRBR-1E8FDE3/2021
England/MILK-1E7D322/2021
England/BRBR-1E9199F/2021
England/BRBR-1E91917/2021
England/BRBR-1E8FD4D/2021
England/QEUH-1E8FE59/2021
England/ALDP-1E879C9/2021
England/ALDP-1E93D82/2021
England/BRBR-1E8FDD4/2021
England/ALDP-1E86793/2021
England/ALDP-1E87A11/2021
England/ALDP-1E93DBF/2021
England/ALDP-1E87AE4/2021
England/ALDP-1E87AF3/2021
England/ALDP-1E87C66/2021
England/ALDP-1E87A3F/2021
England/ALDP-1E93DDD/2021
England/ALDP-1E87B2D/2021
England/QEUH-1E9016B/2021
England/QEUH-1E9017A/2021
England/ALDP-1E8FABF/2021
England/QEUH-1E90435/2021
England/BRBR-1E8FDF2/2021
England/ALDP-1E93F04/2021
England/ALDP-1E87CEE/2021
England/ALDP-1E939CA/2021
England/ALDP-1E87D18/2021
England/ALDP-1E93DFB/2021
England/ALDP-1E93E8F/2021
England/ALDP-1E83DD0/2021
England/ALDP-1E87AC6/2021
England/ALDP-1E87D36/2021
England/ALDP-1E878BD/2021
England/LSPA-1E8F9A3/2021
England/ALDP-1E8223C/2021
England/ALDP-1E87844/2021
England/ALDP-1E82287/2021
England/ALDP-1E83F52/2021
England/ALDP-1E877B0/2021
England/MILK-1E8F79A/2021
England/ALDP-1E87853/2021
England/ALDP-1E87783/2021
England/ALDP-1E81FCD/2021
England/ALDP-1E87CA2/2021
England/ALDP-1E81FBE/2021
England/ALDP-1E84276/2021
England/ALDP-1E93C0D/2021
England/ALDP-1E850F3/2021
England/ALDP-1E93C2B/2021
England/ALDP-1E93C1C/2021
England/BRBR-1E91B11/2021
England/ALDP-1E93C58/2021
England/QEUH-1E9015C/2021
England/QEUH-1E900C8/2021
England/ALDP-1E93E07/2021
England/QEUH-1E9014D/2021
England/ALDP-1E8416A/2021
England/BRBR-1E8FC9B/2021
England/ALDP-1E8220F/2021
England/QEUH-1E8FF92/2021
England/BRBR-1E8FCAA/2021
England/BRBR-1E8FC8C/2021
England/ALDP-1E8797E/2021
England/ALDP-1E878AE/2021
England/BRBR-1E8FC22/2021
England/ALDP-1E87774/2021
England/BRBR-1E8FC5F/2021
England/MILK-1E7D629/2021
England/MILK-1E7D577/2021
England/BRBR-1E9170E/2021
England/MILK-1E7D498/2021
England/ALDP-1E82472/2021
England/MILK-1E7D559/2021
England/BRBR-1E9173B/2021
England/ALDP-1E821C6/2021
England/ALDP-1E84C78/2021
England/ALDP-1E8221E/2021
England/ALDP-1E84AE7/2021
England/BRBR-1E8FCB9/2021
England/ALDP-1E93A9A/2021
England/BRBR-1E8DF58/2021
England/MILK-1E7D39B/2021
England/ALDP-1E8B37C/2021
England/ALDP-1E8B36D/2021
England/ALDP-1E8B34F/2021
England/ALDP-1E8B585/2021
England/BRBR-1E91AC9/2021
England/ALDP-1E8B558/2021
England/BRBR-1E8DFD0/2021
England/ALDP-1E8B35E/2021
England/ALDP-1E84179/2021
England/BRBR-1E8BD23/2021
England/BRBR-1E8A98A/2021
England/MILK-1E7D3B9/2021
England/BRBR-1E8A920/2021
England/MILK-1E7D717/2021
England/BRBR-1E8AB48/2021
England/ALDP-1E8B3B8/2021
England/BRBR-1E8A841/2021
England/BRBR-1E8AB57/2021
England/BRBR-1E8B8B9/2021
England/ALDP-1E88C56/2021
England/ALDP-1E8413D/2021
England/BRBR-1E8A6B0/2021
England/QEUH-1EA5C26/2021
England/BRBR-1E8A726/2021
England/ALDP-1E88B77/2021
England/BRBR-1E8A9D5/2021
England/BRBR-1E89411/2021
England/BRBR-1E8A9B7/2021
England/BRBR-1E8A683/2021
England/BRBR-1E8DE00/2021
England/BRBR-1E8DCBB/2021
England/BRBR-1E8BDC9/2021
England/MILK-1E7D5E0/2021
England/ALDP-1E87C75/2021
England/BRBR-1E8AA5A/2021
England/MILK-1E7D586/2021
England/BRBR-1E8AAF0/2021
England/MILK-1E7D60B/2021
England/BRBR-1E8BAA4/2021
England/BRBR-1E8BDD8/2021
England/BRBR-1E8BD7E/2021
England/MILK-1E7D304/2021
England/BRBR-1E8AAA5/2021
England/ALDP-1E8B7BC/2021
England/MILK-1E7D53B/2021
England/BRBR-1E8E045/2021
England/BRBR-1E8AA96/2021
England/BRBR-1E8AA87/2021
England/BRBR-1E8DD7C/2021
England/MILK-1E7D568/2021
England/BRBR-1E8BA1D/2021
England/ALDP-1E878F9/2021
England/QEUH-1E97331/2021
England/ALDP-1E8420D/2021
England/ALDP-1E87A7B/2021
England/BRBR-1E8AB39/2021
England/BRBR-1E8AAB4/2021
England/BRBR-1E8B8C8/2021
England/QEUH-1E96E8C/2021
England/BRBR-1E8B8F5/2021
England/BRBR-1E8BC80/2021
England/BRBR-1E8BB1A/2021
England/BRBR-1E8BAC2/2021
England/BRBR-1E8BC44/2021
England/BRBR-1E8BBA1/2021
England/BRBR-1E8B87D/2021
England/ALDP-1E8B6CE/2021
England/ALDP-1E8B43D/2021
England/ALDP-1E8B576/2021
England/BRBR-1E8910B/2021
England/BRBR-1E8A87E/2021
England/BRBR-1E8946C/2021
England/BRBR-1E8BA3B/2021
England/ALDP-1E83CF1/2021
England/BRBR-1E8A717/2021
England/ALDP-1E8C065/2021
England/ALDP-1E83E91/2021
England/BRBR-1E8BDBA/2021
England/ALDP-1E83ECE/2021
England/ALDP-1E87A20/2021
England/BRBR-1E8A7CC/2021
England/BRBR-1E8B88C/2021
England/BRBR-1E8B94D/2021
England/BRBR-1E8DBEB/2021
England/ALDP-1E8B2CA/2021
England/BRBR-1E8B813/2021
England/BRBR-1E8B85F/2021
England/QEUH-1E96F10/2021
England/BRBR-1E8B9B6/2021
England/ALDP-1E8B3A9/2021
England/BRBR-1E89350/2021
England/BRBR-1E8B8E6/2021
England/BRBR-1E892DB/2021
England/BRBR-1E8B89B/2021
England/ALDP-1E8B6FB/2021
England/BRBR-1E8E072/2021
England/BRBR-1E8BB38/2021
England/BRBR-1E8BB29/2021
England/BRBR-1E8BD8D/2021
England/BRBR-1E8BA68/2021
England/BRBR-1E8BCDB/2021
England/BRBR-1E8B9C5/2021
England/BRBR-1E891A1/2021
England/BRBR-1E8BCF9/2021
England/BRBR-1E8A735/2021
England/BRBR-1E8BD14/2021
England/ALDP-1E840C7/2021
England/BRBR-1E8BC71/2021
England/ALDP-1E87BD2/2021
England/ALDP-1E841A6/2021
England/ALDP-1E83F8F/2021
England/BRBR-1E8DF0D/2021
England/BRBR-1E8E036/2021
England/BRBR-1E8BA0E/2021
England/MILK-1E7D771/2021
England/BRBR-1E8DE2E/2021
England/ALDP-1E87A5D/2021
England/MILK-1E7D780/2021
England/ALDP-1E8789F/2021
England/ALDP-1E87871/2021
England/ALDP-1E87A99/2021
England/ALDP-1E87CC0/2021
England/ALDP-1E878EA/2021
England/ALDP-1E87CFD/2021
England/ALDP-1E87B0F/2021
England/ALDP-1E841C4/2021
England/ALDP-1E8B479/2021
England/ALDP-1E8B46A/2021
England/BRBR-1E8A8AB/2021
England/MILK-1E7D51D/2021
England/BRBR-1E8A832/2021
England/MILK-1E8EDA8/2021
England/BRBR-1E8EAB0/2021
England/ALDP-1E9C18D/2021
England/MILK-1E8F062/2021
England/ALDP-1E9C17E/2021
England/ALDP-1E9C0BD/2021
England/LSPA-1E9BF57/2021
England/ALDP-1E8C8A9/2021
England/ALDP-1E8BF87/2021
England/ALDP-1E87835/2021
England/ALDP-1E8BFC3/2021
England/MILK-1E8E33D/2021
England/ALDP-1E8BF5A/2021
England/ALDP-1E9C24E/2021
England/LSPA-1E9C035/2021
England/MILK-1E8CD40/2021
England/LSPA-1E9C053/2021
England/ALDP-1E8BF96/2021
England/ALDP-1E9C09F/2021
England/MILK-1E8CD22/2021
England/MILK-1E8D723/2021
England/ALDP-1E8C092/2021
England/ALDP-1E8C241/2021
England/ALDP-1E8C074/2021
England/ALDP-1E8C108/2021
England/ALDP-1E9C150/2021
England/ALDP-1E8C320/2021
England/MILK-1E8E5EC/2021
England/ALDP-1E8C117/2021
England/ALDP-1E8C35D/2021
England/MILK-1E8E582/2021
England/MILK-1E8E142/2021
England/ALDP-1E9C27B/2021
England/ALDP-1E8C135/2021
England/ALDP-1E8BE4E/2021
England/BRBR-1E8E995/2021
England/ALDP-1E8BE6C/2021
England/MILK-1E8D6BD/2021
England/MILK-1E8E4D0/2021
England/MILK-1E8E564/2021
England/ALDP-1E9C41B/2021
England/QEUH-1EA5E3F/2021
England/MILK-1E8CCDA/2021
England/MILK-1E8E24F/2021
England/MILK-1E8CC61/2021
England/MILK-1E8F211/2021
England/MILK-1E8D91E/2021
England/QEUH-1EA5C08/2021
England/MILK-1E8E133/2021
England/ALDP-1E9C2E4/2021
England/MILK-1E8E1E8/2021
England/ALDP-1E8C0DE/2021
England/ALDP-1E8C33F/2021
England/MILK-1E8EE0F/2021
England/ALDP-1E9C080/2021
England/ALDP-1E8C27E/2021
England/ALDP-1E9C0AE/2021
England/ALDP-1E9C0F9/2021
England/ALDP-1E8C93D/2021
England/ALDP-1E8C38A/2021
England/MILK-1E8E5DD/2021
England/ALDP-1E8C36C/2021
England/LSPA-1E9C008/2021
England/ALDP-1E8BF2D/2021
England/LSPA-1E9BFDF/2021
England/MILK-1E8ED11/2021
England/ALDP-1E8C37B/2021
England/MILK-1E8E6BC/2021
England/ALDP-1E8BF4B/2021
England/MILK-1E8CCBC/2021
England/PLYM-1E78372/2021
England/PLYM-1E78512/2021
England/PLYM-1E784BB/2021
England/PLYM-1E784CA/2021
England/PLYM-1E784D9/2021
Scotland/QEUH-1E7A0D3/2021
England/PLYM-1E783AF/2021
England/PLYM-1E783BE/2021
England/PLYM-1E7859A/2021
England/PLYM-1E78336/2021
England/PLYM-1E78266/2021
England/PLYM-1E78424/2021
England/PLYM-1E78284/2021
England/PLYM-1E7866A/2021
England/MILK-1E8E670/2021
Scotland/QEUH-1E7A307/2021
England/ALDP-1E96A6A/2021
England/PLYM-1E78345/2021
England/PLYM-1E78460/2021
Scotland/QEUH-1E79E25/2021
England/MILK-1E8F24E/2021
England/MILK-1E8E458/2021
England/MILK-1E8E42B/2021
England/MILK-1E8E4B2/2021
England/PLYM-1E7855E/2021
England/PLYM-1E782EE/2021
England/PLYM-1E78257/2021
England/PLYM-1E780C6/2021
England/PLYM-1E78248/2021
Scotland/QEUH-1E7A3CB/2021
England/PLYM-1E781A5/2021
England/PLYM-1E781B4/2021
England/PLYM-1E783DC/2021
England/PLYM-1E781D2/2021
England/PLYM-1E7821B/2021
England/PLYM-1E7814B/2021
England/PLYM-1E78239/2021
England/PLYM-1E782DF/2021
England/PLYM-1E7858B/2021
England/PLYM-1E782C0/2021
England/MILK-1E8E6F8/2021
England/PLYM-1E78196/2021
England/ALDP-1E98C26/2021
England/NEWC-1E98AA4/2021
England/ALDP-1E98CF9/2021
England/PLYM-1E785D6/2021
England/PLYM-1E78530/2021
Scotland/QEUH-1E79E43/2021
England/PLYM-1E78503/2021
England/PLYM-1E784AC/2021
Scotland/QEUH-1E7A03D/2021
England/PLYM-1E7865B/2021
England/ALDP-1E968AC/2021
England/PLYM-1E7857C/2021
England/MILK-1E8852E/2021
England/PLYM-1E780D5/2021
England/PLYM-1E78521/2021
England/PLYM-1E7862E/2021
England/NEWC-1E9889B/2021
Scotland/QEUH-1E7A219/2021
England/MILK-1E885D3/2021
England/ALDP-1E96C91/2021
Scotland/QEUH-1E7A228/2021
England/ALDP-1E96BC1/2021
England/MILK-1E8863A/2021
England/PLYM-1E78600/2021
England/NEWC-1E9893E/2021
Scotland/QEUH-1E7A1B2/2021
England/MILK-1E885E2/2021
Scotland/QEUH-1E7A246/2021
England/PLYM-1E78178/2021
England/PLYM-1E7815A/2021
England/MILK-1E883BB/2021
England/MILK-1E88658/2021
Scotland/QEUH-1E7A255/2021
England/NEWC-1E98752/2021
Scotland/QEUH-1E7A176/2021
England/PLYM-1E780A8/2021
Scotland/QEUH-1E7A1EF/2021
Scotland/QEUH-1E7A38F/2021
Scotland/QEUH-1E7A2BF/2021
England/NEWC-1E98716/2021
England/PLYM-1E78451/2021
England/MILK-1E8839D/2021
England/PLYM-1E78442/2021
Scotland/QEUH-1E7A3DA/2021
Scotland/QEUH-1E7A167/2021
Scotland/QEUH-1E7A158/2021
Scotland/QEUH-1E7A291/2021
Scotland/QEUH-1E7A316/2021
Scotland/QEUH-1E7A1C1/2021
Scotland/QEUH-1E7A3AD/2021
Scotland/QEUH-1E7A194/2021
Scotland/QEUH-1E7A097/2021
Scotland/QEUH-1E7A04C/2021
England/ALDP-1E98C44/2021
England/ALDP-1E98FD2/2021
Scotland/QEUH-1E7A1D0/2021
Scotland/QEUH-1E7A237/2021
Scotland/QEUH-1E79FD7/2021
Scotland/QEUH-1E79FE6/2021
England/MILK-1E88791/2021
England/MILK-1E8E18E/2021
England/ALDP-1E99038/2021
England/MILK-1E887CE/2021
England/ALDP-1E98E20/2021
Scotland/QEUH-1E7A343/2021
England/ALDP-1E98D8D/2021
England/MILK-1E88852/2021
England/ALDP-1E99083/2021
England/MILK-1E888AD/2021
Scotland/QEUH-1E79E70/2021
England/ALDP-1E96BB2/2021
Scotland/QEUH-1E7A2CE/2021
Scotland/QEUH-1E79E61/2021
Scotland/QEUH-1E79F5F/2021
Scotland/QEUH-1E79E34/2021
Scotland/QEUH-1E7A361/2021
England/MILK-1E883F7/2021
England/PLYM-1E78415/2021
England/PLYM-1E78381/2021
England/PLYM-1E78679/2021
England/PLYM-1E783EB/2021
England/MILK-1E8D811/2021
Scotland/QEUH-1E79E8F/2021
England/PLYM-1E78390/2021
England/PLYM-1E78433/2021
Scotland/QEUH-1E79F6E/2021
Scotland/QEUH-1E7A0A6/2021
Scotland/QEUH-1E7A0B5/2021
Scotland/QEUH-1E7A0E2/2021
England/PLYM-1E7813C/2021
Scotland/QEUH-1E7A05B/2021
England/ALDP-1E99117/2021
Scotland/QEUH-1E79FF5/2021
England/MILK-1E8EF2A/2021
Scotland/QEUH-1E7A352/2021
England/ALDP-1E99144/2021
Scotland/QEUH-1E79E52/2021
Scotland/QEUH-1E79EAD/2021
Scotland/QEUH-1E7A282/2021
Scotland/QEUH-1E7A2DD/2021
Scotland/QEUH-1E7A2FB/2021
Scotland/QEUH-1E7A2A0/2021
England/ALDP-1E98F78/2021
England/QEUH-1E928DD/2021
Scotland/QEUH-1E79F22/2021
England/ALDP-1E98E11/2021
England/QEUH-1E92873/2021
Scotland/QEUH-1E79ECB/2021
England/MILK-1EA0E8F/2021
Scotland/QEUH-1E928CE/2021
England/QEUH-1E9270D/2021
England/QEUH-1E92A40/2021
England/QEUH-1E94A7B/2021
England/QEUH-1E92AB9/2021
England/QEUH-1E92855/2021
England/QEUH-1E92916/2021
England/QEUH-1E92907/2021
England/MILK-1E9E3FE/2021
England/QEUH-1E92AD7/2021
England/MILK-1EA0E52/2021
England/LSPA-1E9E895/2021
England/MILK-1EA1C57/2021
England/MILK-1EA0CC1/2021
England/QEUH-1E94747/2021
England/QEUH-1E92C95/2021
Scotland/QEUH-1E7A2EC/2021
England/MILK-1E9E7F2/2021
Scotland/QEUH-1E92C68/2021
England/QEUH-1E95AF2/2021
England/QEUH-1E927A3/2021
Scotland/QEUH-1E92B89/2021
England/QEUH-1E92B2F/2021
Scotland/QEUH-1E928EC/2021
Scotland/QEUH-1E927B2/2021
Scotland/QEUH-1E9280A/2021
England/QEUH-1E92882/2021
Scotland/QEUH-1E9298F/2021
England/QEUH-1E928BF/2021
England/QEUH-1E92952/2021
England/QEUH-1E9299E/2021
England/QEUH-1E927EF/2021
England/QEUH-1E92A04/2021
Scotland/QEUH-1E92AE6/2021
England/QEUH-1E92970/2021
England/QEUH-1E92B7A/2021
England/QEUH-1E92A6E/2021
England/QEUH-1E92C4A/2021
Scotland/QEUH-1E92BE3/2021
Scotland/QEUH-1E92C59/2021
Scotland/QEUH-1E929AD/2021
England/QEUH-1E92BC5/2021
England/ALDP-1E9D6E7/2021
England/ALDP-1E9D6D8/2021
England/QEUH-1E9589E/2021
England/ALDP-1E9D77B/2021
England/MILK-1EA064B/2021
England/MILK-1EA0E25/2021
England/ALDP-1E9D76C/2021
England/ALDP-1E9D78A/2021
England/MILK-1E9B810/2021
England/ALDP-1E9D799/2021
England/BRBR-1E942DD/2021
England/ALDP-1E9A547/2021
England/BRBR-1E94343/2021
England/ALDP-1E9D73F/2021
England/ALDP-1E9148F/2021
England/ALDP-1E9115B/2021
England/BRBR-1E943F8/2021
England/ALDP-1E9A811/2021
Scotland/QEUH-1E92BA7/2021
England/ALDP-1E9A5CF/2021
England/ALDP-1E9107C/2021
England/ALDP-1E9D22F/2021
England/ALDP-1E9A592/2021
England/ALDP-1E9D210/2021
England/MILK-1E9B6DA/2021
England/MILK-1E9B6F8/2021
England/ALDP-1E9A389/2021
England/ALDP-1E9D580/2021
England/ALDP-1E9D23E/2021
England/ALDP-1E9D2F2/2021
England/ALDP-1E9D5BD/2021
England/ALDP-1E9D59F/2021
England/ALDP-1E9D2D4/2021
England/ALDP-1E9D6AB/2021
England/ALDP-1E9D67E/2021
England/ALDP-1E9D368/2021
England/ALDP-1E9D702/2021
England/ALDP-1E9A83F/2021
England/BRBR-1E93FAA/2021
England/ALDP-1E9D7B7/2021
England/ALDP-1E9D5AE/2021
England/ALDP-1E9D4CF/2021
England/ALDP-1E9D447/2021
England/ALDP-1E9D438/2021
England/ALDP-1E91030/2021
England/ALDP-1E9D4B0/2021
England/ALDP-1E9A4C2/2021
England/ALDP-1E9A5A1/2021
England/BRBR-1E940A6/2021
England/ALDP-1E9D3C2/2021
England/ALDP-1E9A7E7/2021
England/BRBR-1E943BC/2021
England/BRBR-1E9412B/2021
England/BRBR-1E94149/2021
England/BRBR-1E941EF/2021
England/ALDP-1E9D395/2021
England/ALDP-1E9A820/2021
England/ALDP-1E9D68D/2021
Scotland/QEUH-1E9059C/2021
Scotland/QEUH-1E90839/2021
England/QEUH-1E909FA/2021
England/ALDP-1E81121/2021
England/QEUH-1E909BE/2021
England/ALDP-1E86BB5/2021
England/NEWC-1E87EBB/2021
Scotland/QEUH-1E90550/2021
England/ALDP-1E81F63/2021
England/ALDP-1E91364/2021
England/ALDP-1E91355/2021
England/ALDP-1E81FEB/2021
England/ALDP-1E91328/2021
England/ALDP-1E915F5/2021
England/NEWC-1E85AD7/2021
England/ALDP-1E912B2/2021
England/ALDP-1E91416/2021
England/NEWC-1E8801E/2021
England/ALDP-1E91407/2021
England/ALDP-1E913DD/2021
England/QEUH-1E90981/2021
England/ALDP-1E915E6/2021
England/ALDP-1E9157D/2021
England/NEWC-1E85C86/2021
England/QEUH-1E90954/2021
Scotland/QEUH-1E90945/2021
Scotland/QEUH-1E90514/2021
England/NEWC-1E85CB3/2021
England/ALDP-1E91021/2021
England/ALDP-1E915AA/2021
England/NEWC-1E85BC5/2021
England/NEWC-1E85C1D/2021
England/NEWC-1E85DED/2021
England/ALDP-1E91522/2021
Scotland/QEUH-1E905C9/2021
England/ALDP-1E91100/2021
England/ALDP-1E9106D/2021
England/ALDP-1E9108B/2021
England/ALDP-1E910A9/2021
England/QEUH-1E909EB/2021
England/ALDP-1E910C7/2021
England/ALDP-1E9158C/2021
England/ALDP-1E91179/2021
England/ALDP-1E9123A/2021
England/ALDP-1E9114C/2021
England/ALDP-1E9105E/2021
England/ALDP-1E91249/2021
Scotland/QEUH-1E90A06/2021
England/ALDP-1E80E0D/2021
England/ALDP-1E80EFE/2021
England/NEWC-1E85B5C/2021
England/NEWC-1E85B7A/2021
England/ALDP-1E911C4/2021
Scotland/QEUH-1E8016E/2021
England/NEWC-1E85AE6/2021
England/ALDP-1E911B5/2021
England/ALDP-1E9121C/2021
Scotland/QEUH-1E80043/2021
England/ALDP-1E91188/2021
England/NEWC-1E85C68/2021
Scotland/QEUH-1E801D7/2021
Scotland/QEUH-1E906E4/2021
England/NEWC-1E8375A/2021
England/NEWC-1E87F9A/2021
England/NEWC-1E85B98/2021
England/NEWC-1E85E80/2021
Scotland/QEUH-1E90699/2021
England/ALDP-1E9109A/2021
England/ALDP-1E9116A/2021
England/NEWC-1E85E17/2021
England/MILK-1E9B92C/2021
England/ALDP-1E915C8/2021
England/MILK-1E9B8E3/2021
England/ALDP-1E9111F/2021
England/ALDP-1E9112E/2021
England/NEWC-1E83B8B/2021
England/ALDP-1E915D7/2021
England/NEWC-1E80B51/2021
England/ALDP-1E915B9/2021
England/NEWC-1E85A04/2021
England/NEWC-1E836D5/2021
England/NEWC-1E85AAA/2021
England/NEWC-1E838C0/2021
England/QEUH-1E9071E/2021
Scotland/QEUH-1E90787/2021
England/ALDP-1E870A6/2021
Scotland/QEUH-1E90796/2021
England/ALDP-1E914BC/2021
Scotland/QEUH-1E800CB/2021
England/NEWC-1E87D81/2021
England/NEWC-1E87D63/2021
England/NEWC-1E85EF9/2021
Scotland/QEUH-1E7FC70/2021
England/NEWC-1E87EAC/2021
England/QEUH-1E908FD/2021
England/NEWC-1E87E33/2021
England/BRBR-1E8FD89/2021
England/BRBR-1E8FC13/2021
England/ALDP-1E912D0/2021
England/ALDP-1E91285/2021
Scotland/QEUH-1E90918/2021
Scotland/QEUH-1E801AA/2021
England/QEUH-1E908EE/2021
Scotland/QEUH-1E906B7/2021
England/ALDP-1E91540/2021
England/ALDP-1E91294/2021
Scotland/QEUH-1E9058D/2021
England/NEWC-1E88166/2021
England/ALDP-1E913CE/2021
England/ALDP-1E97FD3/2021
England/NEWC-1E807F3/2021
Scotland/QEUH-1E90417/2021
England/NEWC-1E8080F/2021
England/NEWC-1E8084B/2021
England/NEWC-1E8082D/2021
England/NEWC-1E809DF/2021
England/NEWC-1E80887/2021
England/NEWC-1E8091B/2021
England/NEWC-1E80A36/2021
England/NEWC-1E80A27/2021
England/NEWC-1E808A5/2021
England/ALDP-1E984C4/2021
England/NEWC-1E80896/2021
England/ALDP-1E984B5/2021
England/NEWC-1E80CB8/2021
England/NEWC-1E809B1/2021
England/NEWC-1E80CF4/2021
England/ALDP-1E9853A/2021
England/ALDP-1E91531/2021
England/NEWC-1E80CA9/2021
England/NEWC-1E80CD6/2021
England/NEWC-1E80BE8/2021
England/NEWC-1E80D00/2021
England/ALDP-1E83E0A/2021
England/PLYM-1EA4911/2021
England/QEUH-1EA4E03/2021
England/NEWC-1E80D4C/2021
England/NEWC-1E80CC7/2021
England/NEWC-1E80D2E/2021
England/ALDP-1E879D8/2021
England/ALDP-1E879E7/2021
England/NEWC-1E80D5B/2021
England/ALDP-1EA894A/2021
England/ALDP-1EA8A65/2021
England/ALDP-1E87914/2021
England/ALDP-1EA885C/2021
England/ALDP-1EA8C8D/2021
England/QEUH-1EA5136/2021
England/ALDP-1EAAC9A/2021
England/ALDP-1EA8C32/2021
England/QEUH-1EA4EC7/2021
England/ALDP-1EA8C7E/2021
England/ALDP-1EA88D4/2021
England/ALDP-1EA8959/2021
England/ALDP-1EAAC4F/2021
England/ALDP-1EA8977/2021
England/ALDP-1EA8C6F/2021
Scotland/QEUH-1E903ED/2021
England/ALDP-1EA8B08/2021
England/ALDP-1E981CD/2021
Scotland/QEUH-1E90329/2021
Scotland/QEUH-1E90408/2021
England/ALDP-1E97FE2/2021
England/ALDP-1E9841F/2021
England/QEUH-1EA4FA6/2021
England/ALDP-1E98181/2021
England/QEUH-1EA501B/2021
Scotland/QEUH-1E8FEC2/2021
England/ALDP-1E9AB36/2021
England/NEWC-1E880B4/2021
England/ALDP-1EAAF19/2021
England/ALDP-1E9AAFD/2021
England/ALDP-1EA89C2/2021
England/ALDP-1E9AADF/2021
England/QEUH-1EA5312/2021
England/PLYM-1EA47EA/2021
England/PLYM-1EA494E/2021
England/QEUH-1EA5093/2021
England/PLYM-1EA4CEB/2021
England/PLYM-1EA4D42/2021
England/ALDP-1E9827F/2021
England/PLYM-1EA4A69/2021
England/QEUH-1EA5163/2021
Scotland/QEUH-1E90022/2021
England/ALDP-1E87CDF/2021
Scotland/QEUH-1E90365/2021
England/ALDP-1E9835E/2021
England/QEUH-1EA52D9/2021
England/PLYM-1EA4CBE/2021
England/ALDP-1E9834F/2021
Scotland/QEUH-1E8FF83/2021
England/NEWC-1E80984/2021
England/NEWC-1E80B9D/2021
England/NEWC-1E80C30/2021
Scotland/QEUH-1E8FF47/2021
England/ALDP-1EA8C50/2021
England/QEUH-1EA4D7F/2021
England/QEUH-1EA4EB8/2021
Scotland/QEUH-1E8FF74/2021
England/NEWC-1E80A90/2021
England/ALDP-1E9A91E/2021
England/NEWC-1E80A63/2021
England/NEWC-1E80C03/2021
England/NEWC-1E80A45/2021
England/NEWC-1E80B24/2021
England/NEWC-1E80AAF/2021
England/NEWC-1E80B60/2021
England/NEWC-1E80ABE/2021
England/NEWC-1E80ACD/2021
England/PLYM-1EA4D51/2021
England/ALDP-1EA89D1/2021
Scotland/QEUH-1E9008C/2021
Scotland/QEUH-1E901F2/2021
Scotland/QEUH-1E9023B/2021
England/ALDP-1E87808/2021
England/ALDP-1E87923/2021
Scotland/QEUH-1E8FFFC/2021
Scotland/QEUH-1E9031A/2021
England/NEWC-1E8083C/2021
England/ALDP-1E87B78/2021
England/ALDP-1EA86F8/2021
England/ALDP-1E87C2A/2021
England/ALDP-1EA8CD8/2021
England/ALDP-1E87C1B/2021
England/ALDP-1E87B96/2021
England/ALDP-1E87C57/2021
Scotland/QEUH-1E902C2/2021
England/ALDP-1E87B4B/2021
Scotland/QEUH-1E90198/2021
England/ALDP-1E87BC3/2021
Scotland/QEUH-1E9005F/2021
Scotland/QEUH-1E900D7/2021
England/ALDP-1E87C39/2021
Scotland/QEUH-1E8FED1/2021
England/ALDP-1E87B87/2021
England/ALDP-1E87B69/2021
Scotland/QEUH-1E8FF29/2021
England/ALDP-1E98242/2021
England/ALDP-1E98093/2021
Scotland/QEUH-1E7C059/2021
Scotland/QEUH-1E7DF00/2021
England/ALDP-1EA8CAB/2021
Scotland/QEUH-1E7BF99/2021
Scotland/QEUH-1E7C068/2021
England/NEWC-1E80BCA/2021
England/ALDP-1EA85FB/2021
Scotland/QEUH-1E7BFB7/2021
England/ALDP-1EA8889/2021
England/NEWC-1E809FD/2021
England/NEWC-1E8092A/2021
Scotland/QEUH-1E7E0DF/2021
Scotland/QEUH-1E7E01B/2021
England/ALDP-1E8BF78/2021
Scotland/QEUH-1E964C6/2021
Scotland/QEUH-1E96596/2021
Scotland/QEUH-1E90426/2021
Scotland/QEUH-1E7F4C3/2021
Scotland/QEUH-1E7F487/2021
Wales/ALDP-1E914CB/2021
England/ALDP-1E9A969/2021
Scotland/QEUH-1E7F557/2021
Scotland/QEUH-1E7F4F0/2021
Scotland/QEUH-1E7F4E1/2021
Wales/ALDP-1E9A617/2021
England/ALDP-1EA893B/2021
England/ALDP-1EA890E/2021
Wales/ALDP-1E84E18/2021
England/NEWC-1E80D97/2021
England/ALDP-1E9A705/2021
Scotland/QEUH-1E7C01D/2021
Scotland/QEUH-1E7D9F3/2021
Wales/PLYM-1E780E4/2021
Scotland/QEUH-1E7DFB5/2021
Scotland/QEUH-1E7C0D1/2021
England/ALDP-1EA8DA8/2021
Scotland/QEUH-1E7D920/2021
England/ALDP-1EA8B53/2021
England/QEUH-1EA51DC/2021
Scotland/QEUH-1E7F40F/2021
England/ALDP-1E9E9CF/2021
England/PLYM-1EA48F6/2021
England/ALDP-1E9A468/2021
England/ALDP-1E9EA35/2021
Scotland/QEUH-1E90013/2021
Scotland/QEUH-1E90347/2021
Scotland/QEUH-1E9648A/2021
Wales/ALDP-1E9A41D/2021
England/ALDP-1E9EF36/2021
Scotland/QEUH-1E903CF/2021
England/MILK-1E8CCF8/2021
England/QEUH-1EA4F79/2021
Wales/ALDP-1E93942/2021
Wales/ALDP-1E91382/2021
England/ALDP-1E9EC3F/2021
England/BRBR-1E8FE1D/2021
Wales/ALDP-1E91346/2021
Scotland/QEUH-1E7BCED/2021
England/ALDP-1E877DE/2021
England/QEUH-1EA4E12/2021
England/ALDP-1E9A978/2021
England/NEWC-1E87E8E/2021
Scotland/QEUH-1E7BDDB/2021
England/ALDP-1E9EB9C/2021
Scotland/QEUH-1EA50B1/2021
England/PLYM-1EA5716/2021
Scotland/QEUH-1E8FEA4/2021
Wales/ALDP-1E91452/2021
Wales/ALDP-1E9149E/2021
Wales/ALDP-1E9130A/2021
Scotland/QEUH-1E7DA5A/2021
Wales/ALDP-1E913FB/2021
Scotland/QEUH-1E7DF6A/2021
Scotland/QEUH-1E7BE14/2021
Wales/ALDP-1E91267/2021
Wales/ALDP-1E910B8/2021
Scotland/QEUH-1E90374/2021
Wales/ALDP-1E911E2/2021
Wales/ALDP-1E9D7D5/2021
England/ALDP-1E9AD21/2021
England/ALDP-1E9D298/2021
Scotland/QEUH-1E7F566/2021
Scotland/QEUH-1E7A871/2021
Wales/ALDP-1E9D74E/2021
England/NEWC-1E80AFA/2021
England/NEWC-1E80A54/2021
England/NEWC-1E80B15/2021
England/NEWC-1E80ADC/2021
England/ALDP-1E87950/2021
England/NEWC-1E80A72/2021
England/ALDP-1E87A02/2021
England/QEUH-1E946A4/2021
Scotland/QEUH-1E7F41E/2021
Scotland/QEUH-1E7F575/2021
Wales/ALDP-1E91461/2021
England/NEWC-1E80993/2021
Scotland/QEUH-1E7BBB3/2021
Scotland/QEUH-1E7BB77/2021
Scotland/QEUH-1E7BFC6/2021
Scotland/QEUH-1E7BC83/2021
Scotland/QEUH-1E7BC74/2021
Wales/ALDP-1E84E27/2021
England/ALDP-1E9ECE4/2021
England/PLYM-1EA53E5/2021
Scotland/QEUH-1E7BD9F/2021
Scotland/QEUH-1E7BE6F/2021
Wales/ALDP-1E9D3FF/2021
England/ALDP-1E9ED87/2021
England/MILK-1E7D43E/2021
England/ALDP-1E9D41A/2021
England/ALDP-1EAAFBF/2021
Wales/ALDP-1E9D650/2021
Scotland/QEUH-1E7BED8/2021
Scotland/QEUH-1E7BD53/2021
England/ALDP-1E9AD9A/2021
England/ALDP-1E9D553/2021
Scotland/QEUH-1E7BD08/2021
England/ALDP-1E9AE88/2021
Scotland/QEUH-1E9013E/2021
Switzerland/ZH-UZH-IMV-3ba50efa/2021
Scotland/QEUH-1E7BCFC/2021
Scotland/QEUH-1E8FF0B/2021
England/ALDP-1E87C0C/2021
Switzerland/AG-UZH-IMV-3ba511f0/2021
Switzerland/BE-IFIK-210920_os_51/2021
Scotland/QEUH-1E7E084/2021
Switzerland/LU-UHB-43062393/2021
England/ALDP-1E9D25C/2021
Switzerland/BE-IFIK-210920_os_43/2021
Switzerland/BE-IFIK-210920_os_41/2021
Switzerland/SG-UZH-IMV-3ba51007/2021
Switzerland/BE-IFIK-210920_os_49/2021
Switzerland/BE-IFIK-210920_os_47/2021
Switzerland/BE-IFIK-210920_os_39/2021
Switzerland/BE-IFIK-210920_os_45/2021
Switzerland/LU-UHB-43058289/2021
Switzerland/SO-UHB-43058379/2021
Switzerland/BE-IFIK-210920_os_40/2021
Switzerland/BE-IFIK-210920_os_37/2021
Switzerland/SG-UZH-IMV-3ba5104b/2021
Switzerland/LU-UHB-43058294/2021
Switzerland/BE-IFIK-210920_os_44/2021
Switzerland/SG-UZH-IMV-3ba5104a/2021
Switzerland/SO-UHB-43062386/2021
Switzerland/BE-IFIK-210920_os_60/2021
Switzerland/BE-IFIK-210920_os_42/2021
Switzerland/BE-IFIK-210920_os_52/2021
Switzerland/BE-IFIK-210920_os_61/2021
Switzerland/BE-IFIK-210920_os_50/2021
Switzerland/LU-UHB-43058380/2021
Switzerland/BE-IFIK-210920_os_46/2021
Switzerland/BE-IFIK-210920_os_38/2021
England/ALDP-1EB1304/2021
England/ALDP-1EBB601/2021
Scotland/QEUH-1E9006E/2021
England/QEUH-1EB716E/2021
England/LSPA-1ED7836/2021
England/LSPA-1ED615A/2021
Scotland/QEUH-1E7BE05/2021
England/ALDP-1EB8E39/2021
England/ALDP-1EB8FAF/2021
England/ALDP-1EB8AEA/2021
England/ALDP-1EB48B7/2021
England/ALDP-1EB4802/2021
England/ALDP-1EB83FE/2021
England/ALDP-1EB485D/2021
England/ALDP-1ECC9D7/2021
England/ALDP-1EB8BD8/2021
England/ALDP-1EB8ADB/2021
England/ALDP-1EB477E/2021
England/ALDP-1EB1BDF/2021
England/ALDP-1EB8C20/2021
England/ALDP-1EB8C8A/2021
England/ALDP-1EB8D1E/2021
England/ALDP-1EB13E6/2021
England/ALDP-1EB14E3/2021
England/ALDP-1EB1B84/2021
England/ALDP-1EB8E2A/2021
England/ALDP-1EB8D78/2021
England/ALDP-1EB137D/2021
England/ALDP-1EB20B1/2021
England/MILK-1EB05E1/2021
England/ALDP-1EB1CDC/2021
England/ALDP-1EB1F2E/2021
England/ALDP-1EB1CCD/2021
England/ALDP-1EB1F79/2021
England/ALDP-1EB8BC9/2021
England/ALDP-1EB8B7E/2021
England/ALDP-1EB45FC/2021
England/MILK-1EB039C/2021
England/ALDP-1EB46BD/2021
England/ALDP-1EB8EDF/2021
England/ALDP-1EB4459/2021
England/ALDP-1EB1E30/2021
England/ALDP-1EB45A1/2021
England/ALDP-1EB4574/2021
England/ALDP-1EB4486/2021
England/ALDP-1EB4741/2021
England/ALDP-1EB4477/2021
England/MILK-1EB0851/2021
England/ALDP-1EB443B/2021
England/ALDP-1EB479C/2021
England/BRBR-1EBC196/2021
England/NEWC-1EBC406/2021
England/ALDP-1EBB856/2021
England/BRBR-1EB9445/2021
England/ALDP-1EBB768/2021
England/ALDP-1EBB953/2021
England/BRBR-1EBBF15/2021
England/ALDP-1EBB55F/2021
England/BRBR-1EB922D/2021
England/ALDP-1EBB5D7/2021
England/ALDP-1EBB777/2021
England/ALDP-1EBB5B9/2021
England/ALDP-1EBB8B0/2021
England/ALDP-1EBB425/2021
England/BRBR-1EBC0E4/2021
Scotland/QEUH-1EB0B94/2021
England/ALDP-1EB6A64/2021
England/MILK-1ED7C3A/2021
England/MILK-1EACDC2/2021
England/ALDP-1EB6976/2021
England/ALDP-1EB89A1/2021
England/BRBR-1EB959D/2021
England/ALDP-1EB495A/2021
England/ALDP-1EC41B9/2021
England/QEUH-1EBC57C/2021
England/ALDP-1EC41F5/2021
England/ALDP-1EC4650/2021
England/NEWC-1EAA84B/2021
England/ALDP-1EC24A3/2021
England/LSPA-1ED34BE/2021
England/ALDP-1EC2607/2021
England/LSPA-1ED32B4/2021
England/LSPA-1ED33DF/2021
Wales/ALDP-1EB8CF3/2021
England/LSPA-1ED3472/2021
England/LSPA-1ED3269/2021
England/QEUH-1ED1632/2021
Wales/ALDP-1EB8D4B/2021
Wales/ALDP-1EAAD00/2021
Wales/ALDP-1E9AE2E/2021
Wales/ALDP-1E9ABBE/2021
Wales/ALDP-1EB891A/2021
Wales/ALDP-1EB46DB/2021
Wales/ALDP-1E98576/2021
Wales/ALDP-1EB47F6/2021
Wales/ALDP-1EB46EA/2021
Wales/ALDP-1EBB72C/2021
England/MILK-1EEFEC0/2021
Wales/ALDP-1E9EF45/2021
England/ALDP-1F020FD/2021
England/BRBR-1EBB003/2021
Scotland/QEUH-1F0741A/2021
England/ALDP-1F020B1/2021
England/ALDP-1F02127/2021
England/ALDP-1F02048/2021
England/ALDP-1F02D6F/2021
England/ALDP-1F0201B/2021
Scotland/NEWC-1E79292/2021
England/ALDP-1F020A2/2021
England/ALDP-1F02084/2021
England/NEWC-1E78767/2021
Scotland/NEWC-1E7946F/2021
England/NEWC-1E76DC1/2021
England/NEWC-1E7806C/2021
England/NEWC-1E76E19/2021
England/NEWC-1E74EB1/2021
Scotland/NEWC-1E792A1/2021
England/NEWC-1E6C757/2021
England/NEWC-1E80BBB/2021
Scotland/NEWC-1E77513/2021
Switzerland/BE-Risch-2191606450/2021
Switzerland/SO-Risch-2191407465/2021
Switzerland/AG-Risch-2191407445/2021
Switzerland/AG-ETHZ-34105839/2021
Switzerland/TI-SYNLAB-LB21371420/2021
Switzerland/AG-ETHZ-34105964/2021
Switzerland/TI-SYNLAB-LB21371004/2021
Switzerland/AG-ETHZ-34105494/2021
Switzerland/FR-Risch-2192101733/2021
Switzerland/BE-Risch-2191606462/2021
Switzerland/SO-Risch-2191407487/2021
Switzerland/AG-ETHZ-34105797/2021
Switzerland/SG-Risch-2192000486/2021
Switzerland/AG-ETHZ-34098542/2021
Switzerland/BE-Risch-2191606444/2021
Switzerland/SG-Risch-2192000447/2021
Switzerland/TI-SYNLAB-LB21371002/2021
Switzerland/BE-ETHZ-34108970/2021
Switzerland/BE-ETHZ-34106323/2021
Switzerland/AG-Risch-2192000673/2021
Switzerland/BL-ETHZ-34101328/2021
Switzerland/BE-ETHZ-34100367/2021
Switzerland/BL-ETHZ-34102978/2021
Switzerland/BE-SRO-500003_2176/2021
Switzerland/BE-SRO-500003_2012/2021
Switzerland/SO-SRO-500003_2084/2021
Switzerland/BE-ETHZ-34098978/2021
Switzerland/SH-ETHZ-34083845/2021
Switzerland/SH-ETHZ-34081334/2021
Switzerland/AG-ETHZ-34095117/2021
Switzerland/BL-ETHZ-34104549/2021
Switzerland/SG-ETHZ-34100390/2021
Switzerland/BE-SRO-500003_2031/2021
Switzerland/BL-ETHZ-34109149/2021
Switzerland/BS-ETHZ-34101811/2021
Switzerland/AG-ETHZ-34098033/2021
Switzerland/ZH-ETHZ-34100829/2021
Switzerland/BE-SRO-210914_0141/2021
Switzerland/AG-ETHZ-34096399/2021
Switzerland/BE-SRO-500003_2030/2021
Switzerland/VS-ETHZ-34103177/2021
Switzerland/VS-ETHZ-34089393/2021
Switzerland/VS-ETHZ-34109332/2021
Switzerland/VS-ETHZ-34089897/2021
Switzerland/SZ-ETHZ-34106785/2021
Switzerland/VD-ETHZ-34081661/2021
Switzerland/SO-ETHZ-34103706/2021
Switzerland/SO-ETHZ-34103888/2021
Switzerland/SO-ETHZ-34092482/2021
Switzerland/VS-ICH-2210934316/2021
Switzerland/SO-ETHZ-34109564/2021
Switzerland/SZ-ETHZ-34106767/2021
Switzerland/SO-ETHZ-34095433/2021
Switzerland/SH-ETHZ-34086308/2021
Switzerland/SO-ETHZ-34108827/2021
Switzerland/SH-ETHZ-34082274/2021
Switzerland/SH-ETHZ-34076009/2021
Switzerland/SH-ETHZ-34076004/2021
Switzerland/BS-ETHZ-34103431/2021
Switzerland/GL-ETHZ-34111235/2021
Switzerland/BE-ETHZ-34092897/2021
Switzerland/GE-ETHZ-34091442/2021
Switzerland/LU-ETHZ-34096047/2021
Switzerland/BL-ETHZ-34110330/2021
Switzerland/SH-ETHZ-34084856/2021
Switzerland/SO-ETHZ-34103764/2021
Switzerland/BL-ETHZ-34100018/2021
Switzerland/BL-ETHZ-34104416/2021
Switzerland/BL-ETHZ-34109954/2021
Switzerland/BL-ETHZ-34095077/2021
Switzerland/BL-ETHZ-34105723/2021
Switzerland/BE-SRO-500003_2091/2021
Switzerland/BS-ETHZ-34099055/2021
Switzerland/BL-ETHZ-34110702/2021
Switzerland/BE-ETHZ-34111740/2021
Switzerland/BL-ETHZ-34110365/2021
Switzerland/BL-ETHZ-34104744/2021
Switzerland/AG-ETHZ-34102876/2021
Switzerland/AG-ETHZ-34108509/2021
Switzerland/VD-ETHZ-34081738/2021
Switzerland/SO-ETHZ-34090429/2021
Switzerland/BE-SRO-500003_2128/2021
Switzerland/ZH-ETHZ-34099021/2021
Switzerland/SH-ETHZ-34083780/2021
Switzerland/SZ-ETHZ-34096863/2021
Switzerland/VS-ETHZ-34089452/2021
Switzerland/VS-ETHZ-34089415/2021
Switzerland/BL-ETHZ-34104804/2021
Switzerland/AG-ETHZ-34100312/2021
Switzerland/ZH-ETHZ-34097177/2021
Switzerland/ZH-ETHZ-34091523/2021
Switzerland/AG-ETHZ-34098400/2021
Switzerland/VS-ETHZ-34081422/2021
Switzerland/GR-ETHZ-34096749/2021
Switzerland/LU-ETHZ-34096002/2021
Switzerland/VD-ETHZ-34109448/2021
Switzerland/VD-ETHZ-34082641/2021
Switzerland/VD-ETHZ-34088700/2021
Switzerland/SZ-ETHZ-34106798/2021
Switzerland/VS-ETHZ-34081308/2021
Switzerland/BE-ETHZ-34106259/2021
Switzerland/BE-ETHZ-34111693/2021
Switzerland/BE-ETHZ-34106707/2021
Switzerland/BE-ETHZ-34105948/2021
Switzerland/AG-ETHZ-34103621/2021
Switzerland/BE-ETHZ-34111785/2021
Switzerland/BE-ETHZ-34100871/2021
Switzerland/ZH-ETHZ-34099182/2021
Switzerland/AG-ETHZ-34105558/2021
Switzerland/SH-ETHZ-34082508/2021
Switzerland/SH-ETHZ-34095564/2021
Switzerland/SH-ETHZ-34080210/2021
Switzerland/BL-ETHZ-34100038/2021
Switzerland/GR-ETHZ-34095894/2021
Switzerland/GE-ETHZ-34092209/2021
Switzerland/BS-ETHZ-34102852/2021
Switzerland/BE-ETHZ-34097799/2021
Switzerland/BL-ETHZ-34098273/2021
Switzerland/GR-ETHZ-34096108/2021
Switzerland/BE-ETHZ-34095058/2021
Switzerland/BL-ETHZ-34096353/2021
Switzerland/BL-ETHZ-34100179/2021
Switzerland/BE-ETHZ-34104259/2021
Switzerland/BE-Risch-2192000551/2021
Switzerland/BE-Risch-2192101735/2021
Switzerland/BS-ETHZ-34103985/2021
Switzerland/AG-ETHZ-34100709/2021
Switzerland/BE-ETHZ-34101565/2021
Switzerland/BE-Risch-2192101738/2021
Switzerland/LU-ETHZ-34108555/2021
Switzerland/BL-ETHZ-34101873/2021
Switzerland/ZH-ETHZ-34097543/2021
Switzerland/BL-ETHZ-34101911/2021
Switzerland/AG-ETHZ-34100981/2021
Switzerland/BS-ETHZ-34105942/2021
Switzerland/LU-ETHZ-34101146/2021
Switzerland/ZH-ETHZ-34098453/2021
Switzerland/SH-ETHZ-34102429/2021
Switzerland/AG-ETHZ-34103345/2021
Switzerland/SO-ETHZ-34109841/2021
Switzerland/AG-ETHZ-34102097/2021
Switzerland/SG-ETHZ-34101531/2021
Switzerland/SZ-ETHZ-34107713/2021
Switzerland/VD-ETHZ-34111985/2021
Switzerland/ZH-ETHZ-34104556/2021
Switzerland/VS-ETHZ-34111978/2021
Switzerland/VD-ETHZ-34112009/2021
Switzerland/VD-ETHZ-34100588/2021
Switzerland/ZH-ETHZ-34101006/2021
Switzerland/ZH-ETHZ-34106623/2021
Switzerland/BL-ETHZ-34106982/2021
Switzerland/SZ-ETHZ-34097052/2021
Switzerland/BL-ETHZ-34098590/2021
Switzerland/ZH-ETHZ-34099619/2021
Switzerland/VD-ETHZ-34112015/2021
Switzerland/BL-ETHZ-34103821/2021
Switzerland/VS-ICH-2210932841/2021
Switzerland/SG-ETHZ-34099829/2021
Switzerland/VS-ICH-2210933049/2021
Switzerland/VS-ICH-2210933848/2021
Switzerland/BL-ETHZ-34107275/2021
Switzerland/ZH-ETHZ-34101661/2021
Switzerland/ZH-ETHZ-34098313/2021
Switzerland/BL-ETHZ-34097659/2021
Switzerland/VD-ETHZ-34111997/2021
Switzerland/ZH-ETHZ-34099991/2021
Switzerland/ZH-ETHZ-33965851/2021
Switzerland/VD-ETHZ-34111999/2021
Switzerland/SZ-ETHZ-34099692/2021
Switzerland/FR-ICH-2210932437/2021
Switzerland/SG-ETHZ-34097900/2021
Switzerland/BL-ETHZ-34110276/2021
Switzerland/VD-ETHZ-34110173/2021
Switzerland/SO-ETHZ-34110413/2021
Switzerland/VS-ICH-2210933402/2021
Switzerland/BL-ETHZ-34099023/2021
Switzerland/BL-ETHZ-34098516/2021
Switzerland/BL-ETHZ-34096936/2021
Switzerland/SG-ETHZ-34099746/2021
Switzerland/SG-ETHZ-34102686/2021
Switzerland/BL-ETHZ-34099386/2021
Switzerland/BE-ETHZ-34100504/2021
Switzerland/BL-ETHZ-34098661/2021
Switzerland/SO-ETHZ-34109932/2021
Switzerland/ZH-ETHZ-34091474/2021
Switzerland/VS-ICH-2210933814/2021
Switzerland/TG-ETHZ-34096922/2021
Switzerland/VS-ICH-2210932472/2021
Switzerland/ZH-ETHZ-34091940/2021
Switzerland/VD-ETHZ-34112016/2021
Switzerland/VS-ICH-2210932426/2021
Switzerland/BL-ETHZ-34100934/2021
Switzerland/VS-ICH-2210932784/2021
Switzerland/BL-ETHZ-34104160/2021
Switzerland/VS-ICH-2210934157/2021
Switzerland/BL-ETHZ-34095075/2021
Switzerland/BE-ETHZ-34108680/2021
Switzerland/VS-ETHZ-34106115/2021
Switzerland/BL-ETHZ-34100496/2021
Switzerland/SZ-ETHZ-34101552/2021
Switzerland/VD-ETHZ-34110186/2021
Switzerland/BS-ETHZ-34101449/2021
Switzerland/SG-ETHZ-34102103/2021
Switzerland/SH-ETHZ-34088081/2021
Switzerland/SG-ETHZ-34102769/2021
Switzerland/VS-ICH-2210934077/2021
Switzerland/VD-CHUV-GEN7099/2021
Switzerland/SH-ETHZ-34100686/2021
Switzerland/BL-ETHZ-34098968/2021
Switzerland/VD-CHUV-GEN7131/2021
Switzerland/VD-CHUV-GEN7139/2021
Switzerland/VD-CHUV-GEN7126/2021
Switzerland/VD-CHUV-GEN7084/2021
Switzerland/TI-EOC-26209064/2021
Switzerland/VD-CHUV-GEN7140/2021
Switzerland/TI-EOC-26207348/2021
Switzerland/VD-CHUV-GEN7129/2021
Switzerland/LU-IFIK-2949-1661/2021
Switzerland/VD-CHUV-GEN7098/2021
Switzerland/TI-EOC-26207069/2021
Switzerland/SH-ETHZ-34082041/2021
Switzerland/AG-ETHZ-34098255/2021
Switzerland/BL-ETHZ-34104250/2021
Switzerland/TI-EOC-26209081/2021
Switzerland/LU-DIA-011426210001/2021
Switzerland/TI-EOC-26206407/2021
Switzerland/ZH-UZH-IMV-3ba508c6/2021
Switzerland/ZH-UZH-IMV-3ba50860/2021
Switzerland/VD-CHUV-GEN7161/2021
Switzerland/SH-ETHZ-34084280/2021
Switzerland/SH-ETHZ-34080334/2021
Switzerland/SH-ETHZ-34076007/2021
Switzerland/VD-CHUV-GEN7130/2021
Switzerland/VD-CHUV-GEN7223/2021
Switzerland/VD-CHUV-GEN7122/2021
Switzerland/VD-CHUV-GEN7127/2021
Switzerland/VD-CHUV-GEN7094/2021
Switzerland/BL-ETHZ-34110439/2021
Switzerland/ZH-UZH-IMV-3ba5158b/2021
Switzerland/BL-ETHZ-34097564/2021
Switzerland/TI-EOC-042_26207494/2021
Switzerland/TI-EOC-26211077/2021
Switzerland/ZH-UZH-IMV-3ba51982/2021
Switzerland/LU-UHB-43058292/2021
Switzerland/SO-ETHZ-34111312/2021
Switzerland/SO-ETHZ-34100746/2021
Switzerland/TI-EOC-26211047/2021
Switzerland/BE-Risch-2192101742/2021
Switzerland/ZH-UZH-IMV-3ba50ed3/2021
Switzerland/BE-UHB-43065959/2021
Switzerland/GR-UHB-43055233/2021
Switzerland/BS-ETHZ-34098345/2021
Switzerland/VD-ETHZ-34110179/2021
Switzerland/LU-UHB-43065957/2021
Switzerland/BE-ETHZ-34097922/2021
Switzerland/BL-ETHZ-34100537/2021
Switzerland/SH-ETHZ-34076023/2021
Switzerland/SO-ETHZ-34108307/2021
Switzerland/BL-ETHZ-34096575/2021
Switzerland/ZH-UZH-IMV-3ba50ed7/2021
Switzerland/BL-ETHZ-34099045/2021
Switzerland/ZH-UZH-IMV-3ba50ed4/2021
Switzerland/SH-ETHZ-34080398/2021
Switzerland/ZH-UZH-IMV-3ba50978/2021
Switzerland/ZH-UZH-IMV-3ba509d7/2021
Switzerland/BL-ETHZ-34106826/2021
Switzerland/AG-UZH-IMV-3ba5196c/2021
Switzerland/SH-ETHZ-34075998/2021
Switzerland/ZH-UZH-IMV-3ba509db/2021
Switzerland/AG-UZH-IMV-3ba50ed2/2021
Switzerland/SH-ETHZ-34076011/2021
Switzerland/SH-ETHZ-34103037/2021
Switzerland/AG-UZH-IMV-3ba51975/2021
Switzerland/SO-ETHZ-34092520/2021
Switzerland/LU-ETHZ-34091889/2021
Switzerland/ZH-ETHZ-34101056/2021
Switzerland/BL-ETHZ-34098078/2021
Switzerland/SZ-UZH-IMV-3ba51926/2021
Switzerland/ZH-UZH-IMV-3ba50c75/2021
Switzerland/ZH-UZH-IMV-3ba50ed5/2021
Switzerland/SO-ETHZ-34108965/2021
Switzerland/SO-ETHZ-34103916/2021
Switzerland/ZH-UZH-IMV-3ba50ed6/2021
Switzerland/AG-UZH-IMV-3ba512ad/2021
Switzerland/AG-UZH-IMV-3ba512ab/2021
Switzerland/ZH-ETHZ-34096853/2021
Switzerland/AG-ETHZ-34101915/2021
Switzerland/ZH-ETHZ-34088266/2021
Switzerland/ZH-ETHZ-34099302/2021
Switzerland/VD-ETHZ-34110181/2021
Switzerland/ZH-ETHZ-34092610/2021
Switzerland/ZH-ETHZ-34099218/2021
Switzerland/SG-ETHZ-671210/2021
Switzerland/ZH-ETHZ-34101964/2021
Switzerland/ZH-UZH-IMV-3ba51c0a/2021
Switzerland/BE-ETHZ-671209/2021
Switzerland/BE-ETHZ-34105793/2021
Switzerland/ZH-ETHZ-34099270/2021
Switzerland/SG-ETHZ-34103281/2021
Switzerland/JU-UHB-43066707/2021
Switzerland/SO-ETHZ-34103778/2021
Switzerland/SG-ETHZ-34103275/2021
Switzerland/GE-HUG-35467748/2021
Switzerland/BE-ETHZ-34105782/2021
Switzerland/AG-UZH-IMV-3ba51a1f/2021
Switzerland/SO-ETHZ-34108259/2021
Switzerland/BE-ETHZ-34105739/2021
Switzerland/BE-ETHZ-34105794/2021
Switzerland/GE-HUG-35478619/2021
England/ALDP-1F81C3E/2021
Switzerland/LU-DIA-011425454601/2021
Switzerland/LU-DIA-011425454401/2021
Switzerland/LU-DIA-011425453201/2021
Switzerland/LU-DIA-011425453101/2021
Switzerland/ZH-UZH-IMV-3ba51220/2021
Switzerland/BS-UHB-43103809/2021
Switzerland/LU-DIA-011425453401/2021
England/BRBR-275E446/2021
Switzerland/LU-DIA-011425454301/2021
England/ALDP-1ECB05B/2021
England/MILK-1F40697/2021
BHR/342591514_S88_L001/2021
BHR/342590830_S89_L001/2021
BHR/342592828_S82_L001/2021
BHR/342591381_S87_L001/2021
BHR/342593771_S93_L001/2021
BHR/921530516_S46_L001/2021
BHR/342594474_S39_L001/2021
BHR/921530947_S40_L001/2021
BHR/921529277_S92_L001/2021
BHR/510205946_S98_L001/2021
BHR/921531058_S43_L001/2021
BHR/921531084_S42_L001/2021
BHR/990096146_S91_L001/2021
BHR/970528686_S95_L001/2021
BHR/990096152_S81_L001/2021
BHR/990096148_S90_L001/2021
BHR/990096149_S86_L001/2021
USA/UT-UPHL-210921034536/2021
USA/UT-UPHL-210921006909/2021
USA/UT-UPHL-210921091429/2021
USA/UT-UPHL-210921080203/2021
USA/UT-UPHL-210921084646/2021
USA/UT-UPHL-210921098262/2021
USA/UT-UPHL-210921385205/2021
USA/UT-UPHL-210921271622/2021
USA/UT-UPHL-210921061560/2021
USA/UT-UPHL-210921245769/2021
USA/UT-UPHL-210921669035/2021
USA/UT-UPHL-210921228300/2021
USA/UT-UPHL-210921415992/2021
USA/UT-UPHL-210921755927/2021
USA/UT-UPHL-210921725687/2021
USA/UT-UPHL-210921697353/2021
USA/UT-UPHL-210921900169/2021
USA/UT-UPHL-210921897766/2021
USA/UT-UPHL-210921942107/2021
USA/AL-UAB-GX1104/2021
USA/AL-UAB-GX1103/2021
USA/AL-UAB-GX1105/2021
USA/UT-UPHL-210921306525/2021
USA/AL-UAB-GX1109/2021
USA/AL-UAB-GX1106/2021
USA/AL-UAB-GX1107/2021
USA/AL-UAB-GX1108/2021
USA/AL-UAB-GX1111/2021
USA/AL-UAB-GX1110/2021
USA/AL-UAB-GX1112/2021
USA/AL-UAB-GX1114/2021
USA/AL-UAB-GX1113/2021
USA/UT-UPHL-210921969065/2021
USA/AL-UAB-GX1115/2021
USA/OSPHL02890/2021
USA/AL-UAB-GX1116/2021
USA/AL-UAB-GX1117/2021
USA/MA-CDCBI-CRSP_74STKCRYDHE36Y6Q/2021
USA/OSPHL02899/2021
USA/MA-CDCBI-CRSP_IV5HPFNKVDFUU2IU/2021
USA/MA-CDCBI-CRSP_CX6BEMDMZN64APPW/2021
USA/MA-CDCBI-CRSP_KDLJKRN4ALXTFWU7/2021
USA/MA-CDCBI-CRSP_NLSXVZAQTA3L75CA/2021
USA/MA-CDCBI-CRSP_QLQ2HAPWTBV5WXYJ/2021
USA/MA-CDCBI-CRSP_M64GQRKP23ETDK43/2021
USA/MA-CDCBI-CRSP_U5OH4DCIR4F5KR27/2021
USA/MA-CDCBI-CRSP_S2VCKZETW3BTA5GC/2021
USA/RI-CDCBI-CRSP_7JV7WLJVFSXN5A75/2021
USA/MA-CDCBI-CRSP_BSK2HGR23SFJFEQE/2021
USA/RI-CDCBI-CRSP_R6PEHSMOU6RUFBXL/2021
USA/MA-CDCBI-CRSP_WOAJ6MATOHWYTWKM/2021
USA/RI-CDCBI-CRSP_BV5F6T6UONGE4IS7/2021
USA/MA-CDCBI-CRSP_SUGPLLXQ5L2BZISX/2021
USA/MA-CDCBI-BMC_QWKL7SIISZSBH2KM/2021
USA/MA-CDCBI-BMC_I3BKMMTPTZ7Z3RVM/2021
USA/MA-CDCBI-BMC_PIZQZFRFABFQAUJH/2021
USA/MA-CDCBI-BMC_WJI4LXZRSBBN2GNK/2021
USA/CT-CDCBI-CRSP_TQCQGIO5PC5BEZ4V/2021
USA/CT-CDCBI-CRSP_3QWY3RBWOYGFMHXC/2021
USA/CT-CDCBI-CRSP_VNFWD2FT66MEIFBY/2021
USA/MA-CDCBI-CRSP_2BA4SRJG6BXBWJDR/2021
USA/MA-CDCBI-CRSP_2GFD56NNNAPZ6UE3/2021
USA/MA-CDCBI-CRSP_26USGLSLXH45DBVU/2021
USA/MA-CDCBI-CRSP_23DABUQ6FAGYJOEC/2021
USA/MA-CDCBI-CRSP_2L23EK5M3CEXWRRX/2021
USA/MA-CDCBI-CRSP_2DZ2KFHKERZGLTJJ/2021
USA/MA-CDCBI-CRSP_33ISHIU43WIBAYMT/2021
USA/MA-CDCBI-CRSP_2NV6GL5H4DIIBI2S/2021
USA/MA-CDCBI-CRSP_2PX4NYGJCPF5CX7M/2021
USA/MA-CDCBI-CRSP_2TSMRJY7WWXBV72H/2021
USA/MA-CDCBI-CRSP_3BMFYDGSY7N4YOG5/2021
USA/MA-CDCBI-CRSP_35SK7BCSMACJMCUD/2021
USA/MA-CDCBI-CRSP_35JEKCTCE5PWYD6Y/2021
USA/MA-CDCBI-CRSP_3CN3MT6Z4Q76YWEK/2021
USA/MA-CDCBI-CRSP_3BP5722NUARRHWIL/2021
USA/MA-CDCBI-CRSP_3HMDPPK26UIVFUHK/2021
USA/MA-CDCBI-CRSP_3QVEJDVGFPINY5WQ/2021
USA/MA-CDCBI-CRSP_3TULKS7XRYK36NVO/2021
USA/MA-CDCBI-CRSP_3FGOBXAYFFL5PBKB/2021
USA/MA-CDCBI-CRSP_3IM4TTXDZITDCZDX/2021
USA/MA-CDCBI-CRSP_3ZLRHYLGRCLH4MGF/2021
USA/MA-CDCBI-CRSP_3UMSRBW4RWTEFK3H/2021
USA/MA-CDCBI-CRSP_4A5GT4RKYCO3HDWC/2021
USA/MA-CDCBI-CRSP_4ACZOHZKFU4SXX5V/2021
USA/MA-CDCBI-CRSP_3YIXALD6LAWK23K3/2021
USA/MA-CDCBI-CRSP_4C264KNLDCVAPSV3/2021
USA/MA-CDCBI-CRSP_4DZRCUET73NTORMW/2021
USA/MA-CDCBI-CRSP_4JR5NCAO6PGCZ2WN/2021
USA/MA-CDCBI-CRSP_4FFMKS2WPNJQCSFZ/2021
USA/MA-CDCBI-CRSP_4G4KCQVPRR677CER/2021
USA/MA-CDCBI-CRSP_4GWHKUT3W2HHJZWA/2021
USA/MA-CDCBI-CRSP_4CUDXDDLBAVNHZXX/2021
USA/MA-CDCBI-CRSP_4KTV4ZGR3ZXN3INH/2021
USA/MA-CDCBI-CRSP_4SDNRUPL3E5L7TY3/2021
USA/MA-CDCBI-CRSP_52WMBNOWBTHW2745/2021
USA/MA-CDCBI-CRSP_52U4HXIEQYFOB26Y/2021
USA/MA-CDCBI-CRSP_4QGL54OKRSODRVOH/2021
USA/MA-CDCBI-CRSP_557BLVYEOABT3FSN/2021
USA/MA-CDCBI-CRSP_5DCVHOW2KONMCZSH/2021
USA/MA-CDCBI-CRSP_5DAVOMGGBAHYGYSC/2021
USA/MA-CDCBI-CRSP_55BGCSF5FNDBWAKY/2021
USA/MA-CDCBI-CRSP_5DKPT7HROXGXTPQ3/2021
USA/MA-CDCBI-CRSP_5ZTASMYE75JZH2BK/2021
USA/MA-CDCBI-CRSP_6EIJ3GYKLPNSILHS/2021
USA/MA-CDCBI-CRSP_65D5U4GTU4YJK7YP/2021
USA/MA-CDCBI-CRSP_6LRFLLIIO3HGXVQ7/2021
USA/MA-CDCBI-CRSP_6QASPWEJBJYXNG7V/2021
USA/MA-CDCBI-CRSP_6O5YF5X77UIWORTU/2021
USA/MA-CDCBI-CRSP_6TLMYWEIJUBB2KGE/2021
USA/MA-CDCBI-CRSP_6P26SFSZ6X6SNJ5O/2021
USA/MA-CDCBI-CRSP_6OBYQCQNJIDEZ4BB/2021
USA/MA-CDCBI-CRSP_774IYFGCCYG2724O/2021
USA/MA-CDCBI-CRSP_6ZHPS4QPPFS4IV36/2021
USA/MA-CDCBI-CRSP_6VCMDPZJMMULPWJB/2021
USA/MA-CDCBI-CRSP_7C2YPGBRX4OOBNNI/2021
USA/MA-CDCBI-CRSP_7CQPVY7CTRDYNHJA/2021
USA/MA-CDCBI-CRSP_7KSSAMJXBXNBH56X/2021
USA/MA-CDCBI-CRSP_7KP5F5EU4T4LZBEQ/2021
USA/MA-CDCBI-CRSP_7L4U72LG2EUXRQ2Z/2021
USA/MA-CDCBI-CRSP_7LUHBJCENAVOQR6P/2021
USA/MA-CDCBI-CRSP_7OO3CWYSGBHUEGXM/2021
USA/MA-CDCBI-CRSP_7ZIPLVM7FPSNPF7R/2021
USA/MA-CDCBI-CRSP_A6ODANUFJXCCLBRK/2021
USA/MA-CDCBI-CRSP_ABIKC67SPRMYBH6Y/2021
USA/MA-CDCBI-CRSP_AIT4SKQPU444DH3F/2021
USA/MA-CDCBI-CRSP_AGTLDF563LVG34KC/2021
USA/MA-CDCBI-CRSP_7XQIEOBPITDVIGIR/2021
USA/MA-CDCBI-CRSP_AMFYEVIIP5NLXWWR/2021
USA/MA-CDCBI-CRSP_AQ3X4KTMQIOYH434/2021
USA/MA-CDCBI-CRSP_7KTEJYPWQNHYMMPB/2021
USA/MA-CDCBI-CRSP_AYDPODWEEDCFRFO4/2021
USA/MA-CDCBI-CRSP_ACD6JDZK76TAYHL4/2021
USA/MA-CDCBI-CRSP_B4J45WYYNXHELF2L/2021
USA/MA-CDCBI-CRSP_B5E65OQ45OQ5QSQH/2021
USA/MA-CDCBI-CRSP_AYHMLYL2ZDQKO3T6/2021
USA/MA-CDCBI-CRSP_B57NSGWQLE6MILQR/2021
USA/MA-CDCBI-CRSP_B6KDS4VTBBOXX6MC/2021
USA/MA-CDCBI-CRSP_B5DIIKYY454SXWOP/2021
USA/MA-CDCBI-CRSP_AZMJOATGN2HQZ7QL/2021
USA/MA-CDCBI-CRSP_BHHFYQ5ZSVX56BAE/2021
USA/MA-CDCBI-CRSP_BX3GGGMOUT73HM2C/2021
USA/MA-CDCBI-CRSP_BYOJEX3WJCANAEVI/2021
USA/MA-CDCBI-CRSP_BJNBFSE6DWGCVGAM/2021
USA/MA-CDCBI-CRSP_AO6UU3IMKVBD6D55/2021
USA/MA-CDCBI-CRSP_C3LGJEXT6TYAGJMQ/2021
USA/MA-CDCBI-CRSP_C4GSD76YKQKAWBXI/2021
USA/MA-CDCBI-CRSP_C24TV3LHPHGT5KGG/2021
USA/MA-CDCBI-CRSP_CIPA6PL3BJMZF57A/2021
USA/MA-CDCBI-CRSP_CI5WXABHPXD67HT4/2021
USA/MA-CDCBI-CRSP_CDTPN2G56DS5LG2M/2021
USA/MA-CDCBI-CRSP_CSY25GBEWGJIJS3P/2021
USA/MA-CDCBI-CRSP_D6ALD4UJYO7TZZ47/2021
USA/MA-CDCBI-CRSP_DCEVDSS3ABTRW47U/2021
USA/MA-CDCBI-CRSP_DDAHEUAGDUVLAG74/2021
USA/MA-CDCBI-CRSP_DBXYQLFCK7VOWFDF/2021
USA/MA-CDCBI-CRSP_DJS7ZDF57BYV6637/2021
USA/MA-CDCBI-CRSP_DK472J6Q5A32I4MT/2021
USA/MA-CDCBI-CRSP_DFYTKAB4BXFIM6QS/2021
USA/MA-CDCBI-CRSP_D7OXKMC6UWBUEO7O/2021
USA/MA-CDCBI-CRSP_DRC3DNE6JK3FGUWJ/2021
USA/MA-CDCBI-CRSP_DLR4PH5GM6JLNH2V/2021
USA/MA-CDCBI-CRSP_DNYBYF63WGDJWPIC/2021
USA/MA-CDCBI-CRSP_DSKYG5EOI5GDK2D4/2021
USA/MA-CDCBI-CRSP_DWIAJQLSWOI73NJO/2021
USA/MA-CDCBI-CRSP_DTGE4JZW4ML2A27S/2021
USA/MA-CDCBI-CRSP_DTQGMTAMGFONPZEI/2021
USA/MA-CDCBI-CRSP_DYJ3IEDJS57O27F4/2021
USA/MA-CDCBI-CRSP_DXCJLR4QZHQ2BMUS/2021
USA/MA-CDCBI-CRSP_E4EDVHREVAVPV35J/2021
USA/MA-CDCBI-CRSP_E4JZGSR4ONI6RFJX/2021
USA/MA-CDCBI-CRSP_EKULJKCY57AB5RN7/2021
USA/MA-CDCBI-CRSP_EBPKMSCL3YIMPE4K/2021
USA/MA-CDCBI-CRSP_EJRL6TEYI7ATOSYU/2021
USA/MA-CDCBI-CRSP_EPKW3ZURHF7ZACKP/2021
USA/MA-CDCBI-CRSP_EKZMFCRIESB2YDNM/2021
USA/MA-CDCBI-CRSP_ER7625LFEFHTTBBG/2021
USA/MA-CDCBI-CRSP_ES7UBARWRKZV2RMR/2021
USA/MA-CDCBI-CRSP_F6PUMQHHU4Z34IUL/2021
USA/MA-CDCBI-CRSP_ETAZCUAYQ5E4SZ4M/2021
USA/MA-CDCBI-CRSP_F232Q7PK37XRUKZA/2021
USA/MA-CDCBI-CRSP_FCWM7S6IRG6UFZOT/2021
USA/MA-CDCBI-CRSP_F3BTHJSP65FWBNAS/2021
USA/MA-CDCBI-CRSP_F7QCTR3EB4ZNESCD/2021
USA/MA-CDCBI-CRSP_FIXGGF4DIC2IUE55/2021
USA/MA-CDCBI-CRSP_FFBW677WGAKBXQBO/2021
USA/MA-CDCBI-CRSP_F5L6KIHBP4EXUIVC/2021
USA/MA-CDCBI-CRSP_FKYZX3SJ3EJ4K72B/2021
USA/MA-CDCBI-CRSP_FLASQWC2NQ7UYHQV/2021
USA/MA-CDCBI-CRSP_FXYNPDGLAROFHMH4/2021
USA/MA-CDCBI-CRSP_FTGJV55UZPM6KJHB/2021
USA/MA-CDCBI-CRSP_G27Q4K647LAH3UBK/2021
USA/MA-CDCBI-CRSP_FY43IZSCTFILVDYY/2021
USA/MA-CDCBI-CRSP_GAKIX5L5TNBQ4NQG/2021
USA/MA-CDCBI-CRSP_GBAFE4W6N6I35VXS/2021
USA/MA-CDCBI-CRSP_G65LO75XPW5VYIDE/2021
USA/MA-CDCBI-CRSP_FOTWXZIHWARS2SD2/2021
USA/MA-CDCBI-CRSP_GOIX6D5DLW3SHB5V/2021
USA/MA-CDCBI-CRSP_GV35CEASQE7OV3DZ/2021
USA/MA-CDCBI-CRSP_GNFILAJOHUBEGC7O/2021
USA/MA-CDCBI-CRSP_GYZDFI2CQ3QEPDNL/2021
USA/MA-CDCBI-CRSP_GYVTH2Z7NC3NJ2RA/2021
USA/MA-CDCBI-CRSP_H2BOCCN6O7VIPOOR/2021
USA/MA-CDCBI-CRSP_HACUKOGOVMKPK4KL/2021
USA/MA-CDCBI-CRSP_H64YWT7FCNYQQR3R/2021
USA/MA-CDCBI-CRSP_H5MCECRU7ERE5M2M/2021
USA/MA-CDCBI-CRSP_HARGFITJWJWWKLRP/2021
USA/MA-CDCBI-CRSP_HCA6EAWVUIDS56V3/2021
USA/MA-CDCBI-CRSP_HHDKTQNERXADN5TB/2021
USA/MA-CDCBI-CRSP_GDP5NGTUSWUGY7OI/2021
USA/MA-CDCBI-CRSP_HEWXUJYQJECBXPLS/2021
USA/MA-CDCBI-CRSP_HN22CQP6W77AFMLH/2021
USA/MA-CDCBI-CRSP_HGOWT6UQAENZ4CJV/2021
USA/MA-CDCBI-CRSP_HNLKEWPIPQNJSI3K/2021
USA/MA-CDCBI-CRSP_HFHSBWTSZJHDGMH7/2021
USA/MA-CDCBI-CRSP_HRMT4NHY2TKQG7RB/2021
USA/MA-CDCBI-CRSP_HZPLN3KN6TQTENQ6/2021
USA/MA-CDCBI-CRSP_I34KQM777GYWAZ6X/2021
USA/MA-CDCBI-CRSP_HYOVREFPUW5UYDS6/2021
USA/MA-CDCBI-CRSP_HT4MRWQRNAJWETNI/2021
USA/MA-CDCBI-CRSP_I3RZFD2V4RJ5WFWQ/2021
USA/MA-CDCBI-CRSP_I4BXSZOLPOWAH7EK/2021
USA/MA-CDCBI-CRSP_I65MP4XVIQL3EXO7/2021
USA/MA-CDCBI-CRSP_IEACI4FNYNAYCLWK/2021
USA/MA-CDCBI-CRSP_I3SZXOQ56MANUFMC/2021
USA/MA-CDCBI-CRSP_IAVJP4N7VL6IBYGD/2021
USA/MA-CDCBI-CRSP_IR2CIUNTQ3C2GMAT/2021
USA/MA-CDCBI-CRSP_INUCYDHNQKVUV3FL/2021
USA/MA-CDCBI-CRSP_IT6Q6TLTFEBUUBDZ/2021
USA/MA-CDCBI-CRSP_ITQEXJ3AGD7OLT72/2021
USA/MA-CDCBI-CRSP_IUDCRW65T3PYJMN5/2021
USA/MA-CDCBI-CRSP_IVLT6L777XJCBEJX/2021
USA/MA-CDCBI-CRSP_IUAVKEQZZFFYWWUS/2021
USA/MA-CDCBI-CRSP_IZ5G423PQNVIOU7M/2021
USA/MA-CDCBI-CRSP_J47OFCWCMRVHH34V/2021
USA/MA-CDCBI-CRSP_J4PICP2YZRCMRIRF/2021
USA/MA-CDCBI-CRSP_J4RG36MWEVPEZNPM/2021
USA/MA-CDCBI-CRSP_J65WIWMZ3GHIMK7B/2021
USA/MA-CDCBI-CRSP_JGV2BWLQEG33GF3J/2021
USA/MA-CDCBI-CRSP_JEIG4MWP63WT6376/2021
USA/MA-CDCBI-CRSP_JCDB3MVDJIYWLWEM/2021
USA/MA-CDCBI-CRSP_JHVTSDEJ3O7GWB7W/2021
USA/MA-CDCBI-CRSP_JHAZWB7EMENXKWEH/2021
USA/MA-CDCBI-CRSP_JKR73N3LY6KFKSXD/2021
USA/MA-CDCBI-CRSP_JNPATLQYVHQ3DFWZ/2021
USA/MA-CDCBI-CRSP_JLFEXTN6523UZWNX/2021
USA/MA-CDCBI-CRSP_JP56ZN4MC5ZBAGZP/2021
USA/MA-CDCBI-CRSP_JMDXBDGLG3VSN4H5/2021
USA/MA-CDCBI-CRSP_JQTI5X5LMAXSOHWT/2021
USA/MA-CDCBI-CRSP_JTUTPWPN4SFFJSRC/2021
USA/MA-CDCBI-CRSP_K4DGXLOSRWFAFA4G/2021
USA/MA-CDCBI-CRSP_JTE6ZJM3GAO3LQPD/2021
USA/MA-CDCBI-CRSP_JXO3SCB4G27YJHYE/2021
USA/MA-CDCBI-CRSP_K54C2DV5LKETNKQH/2021
USA/MA-CDCBI-CRSP_K4HMKANXDWRBVSDF/2021
USA/MA-CDCBI-CRSP_KDRPXKMBSQVFEZEB/2021
USA/MA-CDCBI-CRSP_KHKWN635SZE7AXFH/2021
USA/MA-CDCBI-CRSP_KK6DK2SUI43G535B/2021
USA/MA-CDCBI-CRSP_KRQHHJNMIA3AL36S/2021
USA/MA-CDCBI-CRSP_KMF7VES6QFMVHCFJ/2021
USA/MA-CDCBI-CRSP_KWF7OODOFMXX3VGY/2021
USA/MA-CDCBI-CRSP_L5VNVC366CPO2YYO/2021
USA/MA-CDCBI-CRSP_LA2BPLU724LRWOKX/2021
USA/MA-CDCBI-CRSP_L7XP5XQKTTZYAU3Y/2021
USA/MA-CDCBI-CRSP_KTTABPID4JOTOGFK/2021
USA/MA-CDCBI-CRSP_LMKZEGXLZIGKDUGQ/2021
USA/MA-CDCBI-CRSP_LMXAEMKKCULLGDVS/2021
USA/MA-CDCBI-CRSP_LCS2A64EQDLZUNPW/2021
USA/MA-CDCBI-CRSP_LK3SJBSVQZGI65P6/2021
USA/MA-CDCBI-CRSP_LNHCS7KQF37IGARR/2021
USA/MA-CDCBI-CRSP_LOUMP25YL5LHLVWB/2021
USA/MA-CDCBI-CRSP_LRNVQXSI7KOZVN3R/2021
USA/MA-CDCBI-CRSP_LS2TY7WYRR67D6PC/2021
USA/MA-CDCBI-CRSP_LQD3ZYRPEMGT3I6P/2021
USA/MA-CDCBI-CRSP_LWZ3Q2Y75PUY247J/2021
USA/MA-CDCBI-CRSP_M2NWVJRUQ77XUYHS/2021
USA/MA-CDCBI-CRSP_MA2TS35IW3XC432W/2021
USA/MA-CDCBI-CRSP_MGUW2SCBK2VZ74WK/2021
USA/MA-CDCBI-CRSP_MOQ6QCVG7APZGI64/2021
USA/MA-CDCBI-CRSP_MKO6TRBOSCWPGAWQ/2021
USA/MA-CDCBI-CRSP_MS3GZI5Q2CRR57BJ/2021
USA/MA-CDCBI-CRSP_MUGZHND62QDFXRZ7/2021
USA/MA-CDCBI-CRSP_MXZBCKIMXNLC6JKE/2021
USA/MA-CDCBI-CRSP_MV3VXAHC5NGGIX4E/2021
USA/MA-CDCBI-CRSP_MLUB7OEWDYUWSKGQ/2021
USA/MA-CDCBI-CRSP_NBFJ4CFOZMSACNB6/2021
USA/MA-CDCBI-CRSP_N574W3DIGFIM763G/2021
USA/MA-CDCBI-CRSP_NEMYDYKFP6NATXVS/2021
USA/MA-CDCBI-CRSP_NBXYVJEJM43NHHS5/2021
USA/MA-CDCBI-CRSP_NI6IR52OYRL2H6ZT/2021
USA/MA-CDCBI-CRSP_NDLJOS7QUZMGLNTN/2021
USA/MA-CDCBI-CRSP_NII3OFNQZS5Y7FFF/2021
USA/MA-CDCBI-CRSP_NLBOOXUCZHOU5FYN/2021
USA/MA-CDCBI-CRSP_NYRBR6PV3GLWGJQ7/2021
USA/MA-CDCBI-CRSP_N2KXSXFEJMUODPKU/2021
USA/MA-CDCBI-CRSP_O5P5PVOFRETGVEZP/2021
USA/MA-CDCBI-CRSP_O2CGF6XWY6HSGGL4/2021
USA/MA-CDCBI-CRSP_O34GQ2G7YMU3PB54/2021
USA/MA-CDCBI-CRSP_O5VUKDFRWTMCPKIV/2021
USA/MA-CDCBI-CRSP_NJVPE3RNCW5S7Q6C/2021
USA/MA-CDCBI-CRSP_OAANFI4POCWTVC2R/2021
USA/MA-CDCBI-CRSP_OIBHIJQA4DNEWWFV/2021
USA/MA-CDCBI-CRSP_OASBL3XVH6QLUHWR/2021
USA/MA-CDCBI-CRSP_OCGNXUHI5B3P4MZ7/2021
USA/MA-CDCBI-CRSP_OL7OTJHFHZFDZQNZ/2021
USA/MA-CDCBI-CRSP_OJGPDPSAPCXOUCMW/2021
USA/MA-CDCBI-CRSP_OMROGLACQB73G7CN/2021
USA/MA-CDCBI-CRSP_P6WOXPTRUEBFVLFY/2021
USA/MA-CDCBI-CRSP_PAK2EPKBOCQEQ35Q/2021
USA/MA-CDCBI-CRSP_PSEE3ZIRABN46RVC/2021
USA/MA-CDCBI-CRSP_PRSXHB2Y6JAGI7OQ/2021
USA/MA-CDCBI-CRSP_PFTOTYCY7BWCAWOZ/2021
USA/MA-CDCBI-CRSP_PU7RORUTUYGGQJ7C/2021
USA/MA-CDCBI-CRSP_OO3NZU5O5QUVN7SA/2021
USA/MA-CDCBI-CRSP_PWHGEQW5RFZGTBG5/2021
USA/MA-CDCBI-CRSP_PYAE6ORPW4JN7YF3/2021
USA/MA-CDCBI-CRSP_Q2KAKWEJRJXAEHPG/2021
USA/MA-CDCBI-CRSP_P7FKVR3CLTYPIH3O/2021
USA/MA-CDCBI-CRSP_PZHVKVOIRYZNSZS7/2021
USA/MA-CDCBI-CRSP_Q2M7J4MTVIOHYN54/2021
USA/MA-CDCBI-CRSP_Q5O5SVEY3TF4MR2Q/2021
USA/MA-CDCBI-CRSP_QNVWUBIHW6TD5USW/2021
USA/MA-CDCBI-CRSP_QCU4SHTBR7DWXP4Y/2021
USA/MA-CDCBI-CRSP_QQ5MYI7IE7TBQY7V/2021
USA/MA-CDCBI-CRSP_QQ2Z7BY35CSJJ5QZ/2021
USA/MA-CDCBI-CRSP_PXV3KYOEAILSGTGA/2021
USA/MA-CDCBI-CRSP_QTOTJ7IFB6HYCMAH/2021
USA/MA-CDCBI-CRSP_R7FJX5QLMNQXAXZQ/2021
USA/MA-CDCBI-CRSP_Q2OC3B474NZAVQ46/2021
USA/MA-CDCBI-CRSP_RB3MVYJTCE3CFNKA/2021
USA/MA-CDCBI-CRSP_RK62SZFPLLUCTP2S/2021
USA/MA-CDCBI-CRSP_RRTRYC2DZASR5LTL/2021
USA/MA-CDCBI-CRSP_RO5DGKCVGJBILNIU/2021
USA/MA-CDCBI-CRSP_RANWHPN2DAWXEYLH/2021
USA/MA-CDCBI-CRSP_REKLFGZSX6QAX7CW/2021
USA/MA-CDCBI-CRSP_RUP4ATXIEDZEEGP5/2021
USA/MA-CDCBI-CRSP_RT6WC5GZGYH4F53U/2021
USA/MA-CDCBI-CRSP_RWER7KJEFA35PG7M/2021
USA/MA-CDCBI-CRSP_SAYBGRRFFGCK3FLY/2021
USA/MA-CDCBI-CRSP_RW7F4BYA5MOSZDRZ/2021
USA/MA-CDCBI-CRSP_SBJXYCRUAZSUEWAN/2021
USA/MA-CDCBI-CRSP_SBWR7HOOFLTZKQYE/2021
USA/MA-CDCBI-CRSP_SICOHBLVN3XLVIKG/2021
USA/MA-CDCBI-CRSP_SETDYCVWSQ5NZ5MC/2021
USA/MA-CDCBI-CRSP_SFSDZWEVJ7RZBS5K/2021
USA/MA-CDCBI-CRSP_SCUBCM5CERCWIK4D/2021
USA/MA-CDCBI-CRSP_SQJVM2DCDWE7Y6WK/2021
USA/MA-CDCBI-CRSP_T5D7CHEH66D3ALIA/2021
USA/MA-CDCBI-CRSP_T4L6NGOHZXSZF32D/2021
USA/MA-CDCBI-CRSP_SUGERQBLSD3K3K7A/2021
USA/MA-CDCBI-CRSP_TGQOAVR2SEN4DK7A/2021
USA/MA-CDCBI-CRSP_SXPBAXYK3KZ4MHPT/2021
USA/MA-CDCBI-CRSP_THUOCCPNRSQZJ2B6/2021
USA/MA-CDCBI-CRSP_TFBD2YEK5NSR3IBW/2021
USA/MA-CDCBI-CRSP_TLBZLOZAVQHPTLSO/2021
USA/MA-CDCBI-CRSP_T54MANVBFE6QMGPG/2021
USA/MA-CDCBI-CRSP_TN6ORKGNMHV4WBTX/2021
USA/MA-CDCBI-CRSP_TNGNIYLOQRPIT3RR/2021
USA/MA-CDCBI-CRSP_TNG7UWW6PD6UEHQ4/2021
USA/MA-CDCBI-CRSP_TXHMLSHDCAKO7YKJ/2021
USA/MA-CDCBI-CRSP_TNU26CMTSZZGSMGK/2021
USA/MA-CDCBI-CRSP_TXUXVFOV7JYBQSB7/2021
USA/MA-CDCBI-CRSP_TZPDETC6FCBCQNR2/2021
USA/MA-CDCBI-CRSP_U2KDM5NYDKAGE2HI/2021
USA/MA-CDCBI-CRSP_TYK2HEQ2ZGXASXHR/2021
USA/MA-CDCBI-CRSP_UCAWNO56Y7CUK6TF/2021
USA/MA-CDCBI-CRSP_UCREMG2BTLALTB6M/2021
USA/MA-CDCBI-CRSP_UEY4HLKTFVZP4SBQ/2021
USA/MA-CDCBI-CRSP_UB3BMEAOWB2AUSM5/2021
USA/MA-CDCBI-CRSP_UGNLHS5CS6OY6L4M/2021
USA/MA-CDCBI-CRSP_UEN342YZHENO6HPZ/2021
USA/MA-CDCBI-CRSP_UM3QYPME5747LLPD/2021
USA/MA-CDCBI-CRSP_UW73HTWHF4XNS3UT/2021
USA/MA-CDCBI-CRSP_V52DKKDPSKFJAKRR/2021
USA/MA-CDCBI-CRSP_UWFYRUYKJX3U2RWJ/2021
USA/MA-CDCBI-CRSP_V4HYSE6ZOASPKQKC/2021
USA/MA-CDCBI-CRSP_V5QY4IUKARCH5PP3/2021
USA/MA-CDCBI-CRSP_V5UXTL42HE4VEL33/2021
USA/MA-CDCBI-CRSP_V5X5QSJGH5MS6ENH/2021
USA/MA-CDCBI-CRSP_VGPOS2PPGBJKXAWR/2021
USA/MA-CDCBI-CRSP_V5ZU4JJ7BUTIDKKA/2021
USA/MA-CDCBI-CRSP_VD7OKWKDG36JM2MY/2021
USA/MA-CDCBI-CRSP_VOWFKCO52PENCDAM/2021
USA/MA-CDCBI-CRSP_VZ76SPRM2GDEDZXD/2021
USA/MA-CDCBI-CRSP_VTXNDWC64VL27KVZ/2021
USA/MA-CDCBI-CRSP_W7SYGLBNX6GBU6A6/2021
USA/MA-CDCBI-CRSP_VLTT6BCQGWXH652Q/2021
USA/MA-CDCBI-CRSP_W563PPWVABPAU4ED/2021
USA/MA-CDCBI-CRSP_WFIJBXKTSNBQH3OC/2021
USA/MA-CDCBI-CRSP_WAENXM7BQMPV5KNR/2021
USA/MA-CDCBI-CRSP_WQWAG34OMBU7I6XC/2021
USA/MA-CDCBI-CRSP_WC3LEBAURNU7TIIL/2021
USA/MA-CDCBI-CRSP_VHE6FF6ARSPFMRNP/2021
USA/MA-CDCBI-CRSP_WSHMAMCGUTVL57QD/2021
USA/MA-CDCBI-CRSP_VYV3GYPC2TRQONNZ/2021
USA/MA-CDCBI-CRSP_WS5CKPMWOXX6GY3C/2021
USA/MA-CDCBI-CRSP_WUJTUW2VI4FJGW2T/2021
USA/MA-CDCBI-CRSP_X5WEQ3VB2EDOEJXG/2021
USA/MA-CDCBI-CRSP_WVFPULMYLIJFBMKJ/2021
USA/MA-CDCBI-CRSP_X6KIRLCVBKJCL3WO/2021
USA/MA-CDCBI-CRSP_XHUG3BGJA3QRMBES/2021
USA/MA-CDCBI-CRSP_XN2M6NT6GQJXD5KK/2021
USA/MA-CDCBI-CRSP_XOJEXEXRGMC7PNPD/2021
USA/MA-CDCBI-CRSP_XPNJXUAZKJR7OTO7/2021
USA/MA-CDCBI-CRSP_XR2KEKZXM46L4EHJ/2021
USA/MA-CDCBI-CRSP_XNRAVBSC4RSY2IM2/2021
USA/MA-CDCBI-CRSP_XPDPRN35WLF2OXB4/2021
USA/MA-CDCBI-CRSP_XRU7H6SEPXLOTBGQ/2021
USA/MA-CDCBI-CRSP_XZKJ32GOG3EJEFHY/2021
USA/MA-CDCBI-CRSP_XS7VXQEUNGTQPS2B/2021
USA/MA-CDCBI-CRSP_YCICYWJ5RY6XTJ26/2021
USA/MA-CDCBI-CRSP_XYPBPSXSEXJWXMBY/2021
USA/MA-CDCBI-CRSP_YEJ5MEJEGRL6MCLX/2021
USA/MA-CDCBI-CRSP_YGLHJ3KBUATQVQNJ/2021
USA/MA-CDCBI-CRSP_YJLMEVI6H3UU7NO7/2021
USA/MA-CDCBI-CRSP_YLI2MUM75WJ23GEN/2021
USA/MA-CDCBI-CRSP_YL5F7FOIEEUS5RGM/2021
USA/MA-CDCBI-CRSP_YKC2QWOMAYACYIEH/2021
USA/MA-CDCBI-CRSP_YYC5ISFXNII4UUQ4/2021
USA/MA-CDCBI-CRSP_Z3UM7FEKRMVTYSCZ/2021
USA/MA-CDCBI-CRSP_YZKVUACQUHDPYVIK/2021
USA/MA-CDCBI-CRSP_Z5Q7HT4EIIVCI7A2/2021
USA/MA-CDCBI-CRSP_Z4XABPW52GMYNJJ3/2021
USA/MA-CDCBI-CRSP_ZO3VIRCCX6AIOBCZ/2021
USA/NH-CDCBI-CRSP_2RJN7RWE4XLPF4QU/2021
USA/MA-CDCBI-CRSP_ZP72LV2JBKZO5AB7/2021
USA/MA-CDCBI-CRSP_ZXBZKOHSVOPKWVJ7/2021
USA/NH-CDCBI-CRSP_BMOBIVJDYM6OFMUE/2021
USA/NH-CDCBI-CRSP_36VBD3I736ESK2FI/2021
USA/NH-CDCBI-CRSP_EQJDUBI4DLKT5P32/2021
USA/NH-CDCBI-CRSP_DAVEUCR5DF4XFMY3/2021
USA/NH-CDCBI-CRSP_KEXZEC5YBG5SFU7U/2021
USA/NH-CDCBI-CRSP_ISSWHCRWAJBWCYIS/2021
USA/NH-CDCBI-CRSP_OVUOVKYRBVVFVTLB/2021
USA/NH-CDCBI-CRSP_TGK3TIQ77PEQFX6H/2021
USA/NH-CDCBI-CRSP_THS6NCI3US2TD2IE/2021
USA/NH-CDCBI-CRSP_SKZGT6MBXUGQ3ZUP/2021
USA/NH-CDCBI-CRSP_X6WJOVGFG544SKFY/2021
USA/NH-CDCBI-CRSP_WX5LIAB3STBGSPD5/2021
USA/NY-CDCBI-CRSP_3HI37LQDJL5FRZMD/2021
USA/NH-CDCBI-CRSP_XB24FGLVU6QGHJKC/2021
USA/NY-CDCBI-CRSP_663RMPEZRXKC3KPN/2021
USA/NY-CDCBI-CRSP_3SDS3GD53E5WI3RC/2021
USA/NY-CDCBI-CRSP_CAVSN6FAVANVZJSW/2021
USA/NY-CDCBI-CRSP_7RIV2JWGPY24JTKB/2021
USA/NY-CDCBI-CRSP_7O6HWBY2YBQBTQHF/2021
USA/NY-CDCBI-CRSP_FCCPMGMF33T67BMP/2021
USA/NY-CDCBI-CRSP_CDKNVN3QDSTKDSHX/2021
USA/NY-CDCBI-CRSP_JIZSY6E7SB5NADKU/2021
USA/NY-CDCBI-CRSP_JO6J6LQJ7OSHFXFB/2021
USA/NY-CDCBI-CRSP_FTR5HVVNHHEBM2AN/2021
USA/NY-CDCBI-CRSP_I5GAI2VLCM4KAQ2M/2021
USA/NY-CDCBI-CRSP_PNVZTL7VTJ7WWEWF/2021
USA/NY-CDCBI-CRSP_QSBASBWKB2AC6YC7/2021
USA/NY-CDCBI-CRSP_SOAOTPZPYC7ROP2U/2021
USA/NY-CDCBI-CRSP_RVCFI4N3RSGLAF2M/2021
USA/PA-CDCBI-CRSP_JAWDCCQWMLZONKWD/2021
USA/RI-CDCBI-CRSP_LXDBHL6RWZFUECTB/2021
USA/RI-CDCBI-CRSP_EJHCUKIE7B6KVYWG/2021
USA/RI-CDCBI-CRSP_QWSLG4SOTJSPMYHX/2021
USA/RI-CDCBI-CRSP_DYUMYALQTL3S6NHA/2021
USA/VT-CDCBI-CRSP_2Z5BAOYZK5HSEH3X/2021
USA/VT-CDCBI-CRSP_37AGXY4B4MTWP2TU/2021
USA/RI-CDCBI-CRSP_WFHGBYTH73C26D64/2021
USA/VT-CDCBI-CRSP_3HDN6R626A3B3V6Q/2021
USA/VT-CDCBI-CRSP_3AF4XJPIMOXHZTWE/2021
USA/VT-CDCBI-CRSP_3VFMKJKV4IE5ZXQ5/2021
USA/VT-CDCBI-CRSP_46BDIZEH2UYHA3YN/2021
USA/VT-CDCBI-CRSP_4EEU6KVCSZETKOBG/2021
USA/VT-CDCBI-CRSP_5AHXLSBXY56XX7KH/2021
USA/VT-CDCBI-CRSP_6ASJDOZFZMB72W5E/2021
USA/VT-CDCBI-CRSP_6HGIUOTMFOVPXIIJ/2021
USA/VT-CDCBI-CRSP_6J7MUNPALPHQ3MNE/2021
USA/VT-CDCBI-CRSP_6ZQZ2XSSPYLIPU6V/2021
USA/VT-CDCBI-CRSP_6X6UCUJ2ABW7H3FS/2021
USA/VT-CDCBI-CRSP_7CLQ62FJY4YCSIR5/2021
USA/VT-CDCBI-CRSP_A7R2PH4VTLO3CUTU/2021
USA/VT-CDCBI-CRSP_7KLPEI4EDGAUBLAI/2021
USA/VT-CDCBI-CRSP_AMKC6K66JZHHPIAS/2021
USA/VT-CDCBI-CRSP_AE5LOJNZK763A6OM/2021
USA/VT-CDCBI-CRSP_ANFW27JNFNUHCAUO/2021
USA/VT-CDCBI-CRSP_AKBZTEC5SHC3OXGH/2021
USA/VT-CDCBI-CRSP_BWQL2JSJ2QMHF7DA/2021
USA/VT-CDCBI-CRSP_BJLL6OSL7QMAQGEW/2021
USA/VT-CDCBI-CRSP_CIWGT6CGHW6DFRE2/2021
USA/VT-CDCBI-CRSP_BMBHKDTDYFLJGMWM/2021
USA/VT-CDCBI-CRSP_DM7GYWRHRH27J7VG/2021
USA/VT-CDCBI-CRSP_DDGMTP2CNF7WFKZR/2021
USA/VT-CDCBI-CRSP_BYBITYD622X3OB63/2021
USA/VT-CDCBI-CRSP_ERGGMQKPIWMNPRJB/2021
USA/VT-CDCBI-CRSP_GCDKSWFBTVSICDSH/2021
USA/VT-CDCBI-CRSP_EDPPEKQLMVKBDJQT/2021
USA/VT-CDCBI-CRSP_GJJUASAFJN3JQJ46/2021
USA/VT-CDCBI-CRSP_H72CUCVEEOISEQ3A/2021
USA/VT-CDCBI-CRSP_FNU7NOSEYSMBJ3L3/2021
USA/VT-CDCBI-CRSP_GSQIIMAPGWJVMA4G/2021
USA/VT-CDCBI-CRSP_I3T5VGN44WZLRSS7/2021
USA/VT-CDCBI-CRSP_HNB7LJ23UHM2MT7C/2021
USA/VT-CDCBI-CRSP_IAPJJH7V3DTWVCD5/2021
USA/VT-CDCBI-CRSP_IT6ZBGXIIBN35YAG/2021
USA/VT-CDCBI-CRSP_IINX7IFGS4WIYXWX/2021
USA/VT-CDCBI-CRSP_J7TQNIEJ4GH2HQBX/2021
USA/VT-CDCBI-CRSP_IETZMJGVJV7O4GFU/2021
USA/VT-CDCBI-CRSP_JNPULDUWKA4PPYZA/2021
USA/VT-CDCBI-CRSP_KE74O3GPRW7WIQWA/2021
USA/VT-CDCBI-CRSP_JYKNSMOGP3ZTNU6Q/2021
USA/VT-CDCBI-CRSP_KCVC7WN42VFNRV34/2021
USA/VT-CDCBI-CRSP_LAMJUKVWZIA5EDOL/2021
USA/VT-CDCBI-CRSP_KCRNQ2TR6ZQB5HEX/2021
USA/VT-CDCBI-CRSP_MIT37GA77FFIQOMD/2021
USA/VT-CDCBI-CRSP_MCV3N7LGHXJ6BMKY/2021
USA/VT-CDCBI-CRSP_MSQHJN3A6GEXKM4L/2021
USA/VT-CDCBI-CRSP_NUO36REROL7DQUKK/2021
USA/VT-CDCBI-CRSP_P4YRVWDNOHKNLAUT/2021
USA/VT-CDCBI-CRSP_PTYSJVL76IEJSYY3/2021
USA/VT-CDCBI-CRSP_OYFOHUEN6XHN6B5U/2021
USA/VT-CDCBI-CRSP_OTMPFBCV25RXJX6Q/2021
USA/VT-CDCBI-CRSP_RDBKZL66T25FXKAF/2021
USA/VT-CDCBI-CRSP_QSVEWCQVBUSN4NHH/2021
USA/VT-CDCBI-CRSP_SOJ6L3I2GD6WM62U/2021
USA/VT-CDCBI-CRSP_RTZGYNANILAVPJI2/2021
USA/VT-CDCBI-CRSP_U4XJO4M22R7SQ45S/2021
USA/VT-CDCBI-CRSP_RIHCUB6MAONTCXYT/2021
USA/VT-CDCBI-CRSP_SROR4LZ6FO6OAQK4/2021
USA/VT-CDCBI-CRSP_URVD72ZYPYEC6RQT/2021
USA/VT-CDCBI-CRSP_THIJ3VZOL4RLUGJK/2021
USA/VT-CDCBI-CRSP_UHBQDCCBIYTQ4CA4/2021
USA/VT-CDCBI-CRSP_UTAZQQF64S3YW6JY/2021
USA/VT-CDCBI-CRSP_V4V3DFAXGFZML732/2021
USA/VT-CDCBI-CRSP_USXZDCDNNRZHIRA7/2021
USA/VT-CDCBI-CRSP_VHGKAGGUAQMYU3IQ/2021
USA/VT-CDCBI-CRSP_VRS3CVTFFLU52RQG/2021
USA/VT-CDCBI-CRSP_WDLESM2WHWWOXCSR/2021
USA/VT-CDCBI-CRSP_W6AVRD4OAQXXOP6P/2021
USA/VT-CDCBI-CRSP_W5L56THC7AQIGLTD/2021
USA/VT-CDCBI-CRSP_WE4FHBOY6I2SXK2P/2021
USA/VT-CDCBI-CRSP_X54UMNCK5O52EKKF/2021
USA/VT-CDCBI-CRSP_XGIJELNJTDEIE2PJ/2021
USA/VT-CDCBI-CRSP_WVQKUZYALDPRSULD/2021
USA/VT-CDCBI-CRSP_XYXS6OXLJ3H5MRRY/2021
USA/VT-CDCBI-CRSP_Y3W3H473FX6BKFTL/2021
USA/VT-CDCBI-CRSP_Y2YXSOANWDJ3E3TD/2021
USA/VT-CDCBI-CRSP_YCZXZSMIU2JC52IC/2021
USA/VT-CDCBI-CRSP_YEMKKYFKYE2GD3OF/2021
USA/VT-CDCBI-CRSP_ZBT5U5LCEWY24YQI/2021
USA/VT-CDCBI-CRSP_YV7DYKOJFVIWIZBE/2021
USA/VT-CDCBI-CRSP_ZYBXTK27ENDWG6OW/2021
USA/VT-CDCBI-CRSP_YNJNJLJFHTAWKDBX/2021
USA/VT-CDCBI-CRSP_ZDC5ZMX3BJQ33TMC/2021
USA/MA-CDCBI-CRSP_5M5UTZNYVKOYBIFI/2021
USA/MA-CDCBI-CRSP_IXZARQUATBO66Q6V/2021
USA/MA-CDCBI-CRSP_EKQCBVTY3BDF5HCJ/2021
USA/MA-CDCBI-CRSP_JMUF7PHLUGAKNMTX/2021
USA/MA-CDCBI-CRSP_6BQDJIYRHZ4E5YSX/2021
USA/MA-CDCBI-CRSP_4MEKRCTQFA5DH5HY/2021
USA/MA-CDCBI-CRSP_QTUZ3DO7K3PVXDIP/2021
USA/MA-CDCBI-CRSP_MLHVNP4EXL7VW7UE/2021
USA/MA-CDCBI-CRSP_OOF3B7AIVA5ES6RS/2021
USA/MA-CDCBI-CRSP_Y2LH2HVSJN27QXLL/2021
USA/MA-CDCBI-CRSP_SYECXD5KRDVMCIZZ/2021
USA/RI-CDCBI-CRSP_HWKZ5CHQ56V4FPW3/2021
USA/MA-CDCBI-CRSP_YMZTPUA725BS5XNR/2021
USA/MA-CDCBI-CRSP_ZOXP2XVLMK6T2MEO/2021
USA/RI-CDCBI-CRSP_LLDW3JBWW5YODKAX/2021
USA/TX-CDC-FG-126258/2021
USA/VT-CDCBI-CRSP_5IAZCZIQXFK4VB65/2021
USA/TX-CDC-FG-126282/2021
USA/VT-CDCBI-CRSP_QBEDZBOUF5K3UTBP/2021
USA/TX-CDC-FG-126454/2021
USA/TX-CDC-FG-126278/2021
USA/TX-CDC-FG-126269/2021
USA/TX-CDC-FG-126324/2021
USA/TX-CDC-FG-126455/2021
USA/TX-CDC-FG-126347/2021
USA/TX-CDC-FG-126286/2021
USA/TX-CDC-FG-126317/2021
USA/TX-CDC-FG-126467/2021
USA/TX-CDC-FG-126523/2021
USA/TX-CDC-FG-126279/2021
USA/TX-CDC-FG-126366/2021
USA/TX-CDC-FG-126309/2021
USA/TX-CDC-FG-126259/2021
USA/TX-CDC-FG-126292/2021
USA/TX-CDC-FG-126472/2021
USA/TX-CDC-FG-126261/2021
USA/TX-CDC-FG-126351/2021
USA/TX-CDC-FG-126283/2021
USA/TX-CDC-FG-126331/2021
USA/TX-CDC-FG-126298/2021
USA/TX-CDC-FG-126500/2021
USA/TX-CDC-FG-126352/2021
USA/TX-CDC-FG-126508/2021
USA/TX-CDC-FG-126429/2021
USA/TX-CDC-FG-126285/2021
USA/TX-CDC-FG-126293/2021
USA/TX-CDC-FG-126314/2021
USA/TX-CDC-FG-126273/2021
USA/TX-CDC-FG-126341/2021
USA/TX-CDC-FG-126484/2021
USA/TX-CDC-FG-126276/2021
USA/TX-CDC-FG-126315/2021
USA/TX-CDC-FG-126312/2021
USA/TX-CDC-FG-126587/2021
USA/TX-CDC-FG-126619/2021
USA/TX-CDC-FG-126520/2021
USA/TX-CDC-FG-126642/2021
USA/TX-CDC-FG-126483/2021
USA/TX-CDC-FG-126329/2021
USA/TX-CDC-FG-126631/2021
USA/TX-CDC-FG-126435/2021
USA/TX-CDC-FG-126345/2021
USA/TX-CDC-FG-126502/2021
USA/TX-CDC-FG-126496/2021
USA/TX-CDC-FG-126385/2021
USA/TX-CDC-FG-126393/2021
USA/TX-CDC-FG-126348/2021
USA/TX-CDC-FG-126466/2021
USA/TX-CDC-FG-126353/2021
USA/TX-CDC-FG-126390/2021
USA/TX-CDC-FG-126365/2021
USA/TX-CDC-FG-126392/2021
USA/TX-CDC-FG-126531/2021
USA/TX-CDC-FG-126419/2021
USA/TX-CDC-FG-126386/2021
USA/TX-CDC-FG-126357/2021
USA/TX-CDC-FG-126356/2021
USA/TX-CDC-FG-126518/2021
USA/TX-CDC-FG-126371/2021
USA/TX-CDC-FG-126373/2021
USA/TX-CDC-FG-126551/2021
USA/TX-CDC-FG-126418/2021
USA/TX-CDC-FG-126411/2021
USA/TX-CDC-FG-126437/2021
USA/TX-CDC-FG-126416/2021
USA/TX-CDC-FG-127058/2021
USA/TX-CDC-FG-126425/2021
USA/TX-CDC-FG-126679/2021
USA/TX-CDC-FG-126575/2021
USA/TX-CDC-FG-126568/2021
USA/TX-CDC-FG-126412/2021
USA/TX-CDC-FG-126469/2021
USA/TX-CDC-FG-126433/2021
USA/TX-CDC-FG-126485/2021
USA/TX-CDC-FG-126768/2021
USA/TX-CDC-FG-127226/2021
USA/TX-CDC-FG-126448/2021
USA/TX-CDC-FG-126443/2021
USA/TX-CDC-FG-126477/2021
USA/TX-CDC-FG-126507/2021
USA/TX-CDC-FG-126445/2021
USA/TX-CDC-FG-126769/2021
USA/TX-CDC-FG-126647/2021
USA/TX-CDC-FG-126457/2021
USA/TX-CDC-FG-126944/2021
USA/TX-CDC-FG-126921/2021
USA/CA-CDC-FG-126606/2021
USA/TX-CDC-FG-126945/2021
USA/CA-CDC-FG-126823/2021
USA/CA-CDC-FG-126918/2021
USA/CA-CDC-FG-126876/2021
USA/CO-CDC-FG-126871/2021
USA/WI-CDC-FG-126919/2021
USA/CO-CDC-FG-126888/2021
USA/CO-CDC-FG-126969/2021
USA/WV-CDC-FG-126995/2021
USA/WI-CDC-FG-127171/2021
USA/CO-CDC-FG-126885/2021
USA/CO-CDC-FG-126903/2021
USA/MN-CDC-FG-126987/2021
USA/CO-CDC-FG-126937/2021
USA/CA-CDC-FG-126953/2021
USA/CA-CDC-FG-126875/2021
USA/WI-CDC-FG-126983/2021
USA/CA-CDC-FG-127032/2021
USA/WI-CDC-FG-126998/2021
USA/CA-CDC-FG-127065/2021
USA/OH-CDC-FG-126884/2021
USA/CA-CDC-FG-127025/2021
USA/CO-CDC-FG-127050/2021
USA/OH-CDC-FG-126922/2021
USA/CO-CDC-FG-126891/2021
USA/CA-CDC-FG-127034/2021
USA/CO-CDC-FG-127030/2021
USA/CO-CDC-FG-127558/2021
USA/CO-CDC-FG-126900/2021
USA/CO-CDC-FG-126906/2021
USA/CO-CDC-FG-126932/2021
USA/NV-CDC-FG-126963/2021
USA/CO-CDC-FG-126980/2021
USA/CO-CDC-FG-126958/2021
USA/CO-CDC-FG-126927/2021
USA/CO-CDC-FG-126913/2021
USA/CO-CDC-FG-127057/2021
USA/CO-CDC-FG-127038/2021
USA/CO-CDC-FG-127511/2021
USA/CO-CDC-FG-126946/2021
USA/MI-CDC-FG-126968/2021
USA/CO-CDC-FG-126914/2021
USA/TX-CDC-FG-126929/2021
USA/CO-CDC-FG-127063/2021
USA/CO-CDC-FG-126941/2021
USA/CO-CDC-FG-126981/2021
USA/CO-CDC-FG-127049/2021
USA/TX-CDC-FG-127082/2021
USA/CO-CDC-FG-127041/2021
USA/CO-CDC-FG-127088/2021
USA/TX-CDC-FG-127018/2021
USA/CO-CDC-FG-127590/2021
USA/CO-CDC-FG-127560/2021
USA/CO-CDC-FG-127031/2021
USA/CO-CDC-FG-127099/2021
USA/NH-CDC-FG-127026/2021
USA/CO-CDC-FG-127011/2021
USA/CO-CDC-FG-127320/2021
USA/CO-CDC-FG-127106/2021
USA/CO-CDC-FG-127420/2021
USA/CO-CDC-FG-127074/2021
USA/CO-CDC-FG-127005/2021
USA/CO-CDC-FG-127015/2021
USA/CO-CDC-FG-127608/2021
USA/OH-CDC-FG-127605/2021
USA/CO-CDC-FG-127039/2021
USA/CO-CDC-FG-127010/2021
USA/OH-CDC-FG-127023/2021
USA/CA-CDC-FG-127603/2021
USA/NJ-CDC-FG-127076/2021
USA/WI-CDC-FG-127469/2021
USA/CA-CDC-FG-127622/2021
USA/CO-CDC-FG-127113/2021
USA/CO-CDC-FG-127070/2021
USA/CO-CDC-FG-127556/2021
USA/WI-CDC-FG-127137/2021
USA/CO-CDC-FG-127630/2021
USA/CO-CDC-FG-127572/2021
USA/OH-CDC-FG-127604/2021
USA/CO-CDC-FG-127077/2021
USA/CO-CDC-FG-127085/2021
USA/CO-CDC-FG-127601/2021
USA/CO-CDC-FG-127568/2021
USA/CO-CDC-FG-127448/2021
USA/CO-CDC-FG-127087/2021
USA/OH-CDC-FG-127192/2021
USA/OH-CDC-FG-127621/2021
USA/CO-CDC-FG-127084/2021
USA/WI-CDC-FG-127093/2021
USA/CO-CDC-FG-127595/2021
USA/CA-CDC-FG-127631/2021
USA/CO-CDC-FG-127416/2021
USA/OH-UHTL-1252/2021
USA/CA-CDC-FG-126178/2021
USA/CA-CDC-FG-126183/2021
USA/OH-UHTL-1258/2021
USA/JW2768/2021
USA/JW2769/2021
USA/JW2776/2021
USA/JW2778/2021
USA/JW2781/2021
USA/JW2792/2021
USA/JW2784/2021
USA/JW2788/2021
USA/JW2800/2021
USA/JW2804/2021
USA/JW2803/2021
USA/JW2802/2021
USA/JW2815/2021
USA/JW2814/2021
USA/JW2818/2021
USA/JW2828/2021
USA/JW2838/2021
USA/JW2848/2021
USA/JW2847/2021
USA/JW2858/2021
USA/JW2861/2021
USA/JW2860/2021
USA/JW2895/2021
USA/JW2866/2021
USA/JW2894/2021
USA/JW2898/2021
USA/FL-CDC-FG-131687/2021
USA/JW2843/2021
USA/TX-CDC-FG-131935/2021
USA/TX-CDC-FG-131685/2021
USA/FL-CDC-FG-131664/2021
USA/TX-CDC-FG-131645/2021
USA/CO-CDC-FG-130641/2021
USA/FL-CDC-FG-130961/2021
USA/CO-CDC-FG-130643/2021
USA/TX-CDC-FG-131566/2021
USA/JW2897/2021
USA/AL-CDC-FG-131835/2021
USA/TX-CDC-FG-131868/2021
USA/TX-CDC-FG-131691/2021
USA/TX-CDC-FG-131787/2021
USA/TX-CDC-FG-131672/2021
USA/JW2822/2021
USA/TX-CDC-FG-131730/2021
USA/TX-CDC-FG-131659/2021
USA/TX-CDC-FG-131737/2021
USA/OH-CDC-FG-130591/2021
USA/SC-CDC-FG-131692/2021
USA/OH-CDC-FG-130517/2021
USA/TX-CDC-FG-131697/2021
USA/OH-CDC-FG-131013/2021
USA/21062213/2021
USA/21062472/2021
USA/CA-CDC-FG-128027/2021
USA/JW2811/2021
USA/CA-CDC-FG-128242/2021
USA/CA-CDC-FG-127913/2021
USA/CA-CDC-FG-128107/2021
USA/21062141/2021
USA/CA-CDC-FG-128141/2021
USA/CA-CDC-FG-127880/2021
USA/CA-CDC-FG-127895/2021
USA/CA-CDC-FG-128211/2021
USA/CA-CDC-FG-127989/2021
USA/CA-CDC-FG-127900/2021
USA/CA-CDC-FG-127862/2021
USA/CA-CDC-FG-127918/2021
USA/CA-CDC-FG-127902/2021
USA/CA-CDC-FG-128119/2021
USA/NV-CDC-FG-127882/2021
USA/NV-CDC-FG-127871/2021
USA/CA-CDC-FG-128044/2021
USA/CA-CDC-FG-127914/2021
USA/CA-CDC-FG-128133/2021
USA/CA-CDC-FG-128235/2021
USA/CA-CDC-FG-127851/2021
USA/CA-CDC-FG-127929/2021
USA/CA-CDC-FG-127917/2021
USA/CA-CDC-FG-127850/2021
USA/CA-CDC-FG-127857/2021
USA/CA-CDC-FG-128129/2021
USA/CA-CDC-FG-127943/2021
USA/CA-CDC-FG-127939/2021
USA/CA-CDC-FG-127953/2021
USA/CA-CDC-FG-128127/2021
USA/CA-CDC-FG-128529/2021
USA/CA-CDC-FG-128111/2021
USA/CA-CDC-FG-127955/2021
USA/NV-CDC-FG-127969/2021
USA/CA-CDC-FG-127950/2021
USA/CA-CDC-FG-128230/2021
USA/CA-CDC-FG-127984/2021
USA/CA-CDC-FG-127998/2021
USA/NV-CDC-FG-128478/2021
USA/CA-CDC-FG-128060/2021
USA/CA-CDC-FG-128154/2021
USA/CA-CDC-FG-128290/2021
USA/CA-CDC-FG-127991/2021
USA/CA-CDC-FG-128003/2021
USA/CA-CDC-FG-127975/2021
USA/CA-CDC-FG-127973/2021
USA/CA-CDC-FG-128174/2021
USA/NV-CDC-FG-128077/2021
USA/CA-CDC-FG-128007/2021
USA/CA-CDC-FG-128050/2021
USA/CA-CDC-FG-127897/2021
USA/CA-CDC-FG-127898/2021
USA/CA-CDC-FG-127958/2021
USA/CA-CDC-FG-127981/2021
USA/CA-CDC-FG-128152/2021
USA/CA-CDC-FG-127956/2021
USA/CA-CDC-FG-127976/2021
USA/CA-CDC-FG-127909/2021
USA/CA-CDC-FG-127999/2021
USA/CA-CDC-FG-128012/2021
USA/CA-CDC-FG-127942/2021
USA/CA-CDC-FG-128078/2021
USA/CA-CDC-FG-128143/2021
USA/CA-CDC-FG-127930/2021
USA/CA-CDC-FG-128088/2021
USA/CA-CDC-FG-128068/2021
USA/CA-CDC-FG-127932/2021
USA/CA-CDC-FG-127960/2021
USA/CA-CDC-FG-127946/2021
USA/CA-CDC-FG-127922/2021
USA/CA-CDC-FG-127854/2021
USA/CA-CDC-FG-128270/2021
USA/CA-CDC-FG-127945/2021
USA/CA-CDC-FG-127835/2021
USA/CA-CDC-FG-127813/2021
USA/CA-CDC-FG-127906/2021
USA/CA-CDC-FG-127896/2021
USA/CA-CDC-FG-128006/2021
USA/CA-CDC-FG-127825/2021
USA/CA-CDC-FG-128063/2021
USA/CA-CDC-FG-127890/2021
USA/CA-CDC-FG-127817/2021
USA/CA-CDC-FG-127809/2021
USA/CA-CDC-FG-127796/2021
USA/CA-CDC-FG-127763/2021
USA/CA-CDC-FG-127774/2021
USA/CA-CDC-FG-127988/2021
USA/CA-CDC-FG-127779/2021
USA/CA-CDC-FG-127934/2021
USA/CA-CDC-FG-127997/2021
USA/CA-CDC-FG-127778/2021
USA/CA-CDC-FG-127784/2021
USA/CA-CDC-FG-127755/2021
USA/CA-CDC-FG-127855/2021
USA/CA-CDC-FG-127767/2021
USA/CA-CDC-FG-127797/2021
USA/CA-CDC-FG-127729/2021
USA/CA-CDC-FG-127794/2021
USA/CA-CDC-FG-127748/2021
USA/CA-CDC-FG-127747/2021
USA/CA-CDC-FG-127743/2021
USA/CA-CDC-FG-127785/2021
USA/CA-CDC-FG-127927/2021
USA/CA-CDC-FG-127838/2021
USA/CA-CDC-FG-127771/2021
USA/CA-CDC-FG-127834/2021
USA/CA-CDC-FG-127870/2021
USA/CA-CDC-FG-127772/2021
USA/CA-CDC-FG-127744/2021
USA/CA-CDC-FG-127828/2021
USA/CA-CDC-FG-128042/2021
USA/CA-CDC-FG-127753/2021
USA/CA-CDC-FG-127736/2021
USA/CA-CDC-FG-127861/2021
USA/CA-CDC-FG-127859/2021
USA/CA-CDC-FG-127840/2021
USA/CA-CDC-FG-127814/2021
USA/CA-CDC-FG-127961/2021
USA/CA-CDC-FG-127839/2021
USA/CA-CDC-FG-128043/2021
USA/CA-CDC-FG-128171/2021
USA/CA-CDC-FG-127845/2021
USA/CA-CDC-FG-127836/2021
USA/CA-CDC-FG-127823/2021
USA/CA-CDC-FG-127982/2021
USA/CA-CDC-FG-127983/2021
USA/CA-CDC-FG-128049/2021
USA/CA-CDC-FG-127903/2021
USA/CA-CDC-FG-128037/2021
USA/CA-CDC-FG-128303/2021
USA/CA-CDC-FG-128201/2021
USA/CA-CDC-FG-127848/2021
USA/CA-CDC-FG-127933/2021
USA/CA-CDC-FG-128151/2021
USA/CA-CDC-FG-127957/2021
USA/CA-CDC-FG-127919/2021
USA/CA-CDC-FG-127847/2021
USA/CA-CDC-FG-127807/2021
USA/CA-CDC-FG-127915/2021
USA/CA-CDC-FG-127789/2021
USA/CA-CDC-FG-127799/2021
USA/CA-CDC-FG-127893/2021
USA/CA-CDC-FG-127831/2021
USA/CA-CDC-FG-128114/2021
USA/NV-CDC-FG-127843/2021
USA/CA-CDC-FG-127979/2021
USA/CA-CDC-FG-127948/2021
USA/CA-CDC-FG-127833/2021
USA/CA-CDC-FG-127864/2021
USA/CA-CDC-FG-127866/2021
USA/CA-CDC-FG-127971/2021
USA/CA-CDC-FG-128028/2021
USA/CA-CDC-FG-127980/2021
USA/CA-CDC-FG-127886/2021
USA/CA-CDC-FG-127875/2021
USA/CA-CDC-FG-128142/2021
USA/NV-CDC-FG-128240/2021
USA/CA-CDC-FG-128194/2021
USA/CA-CDC-FG-128237/2021
USA/CA-CDC-FG-128346/2021
USA/CA-CDC-FG-128207/2021
USA/CA-CDC-FG-128257/2021
USA/CA-CDC-FG-128343/2021
USA/CA-CDC-FG-128213/2021
USA/CA-CDC-FG-128275/2021
USA/CA-CDC-FG-128361/2021
USA/CA-CDC-FG-128214/2021
USA/CA-CDC-FG-128222/2021
USA/CA-CDC-FG-128243/2021
USA/CA-CDC-FG-128677/2021
USA/CA-CDC-FG-128523/2021
USA/PA-CDC-FG-128278/2021
USA/CA-CDC-FG-128277/2021
USA/CA-CDC-FG-128306/2021
USA/CA-CDC-FG-128261/2021
USA/CA-CDC-FG-128218/2021
USA/CA-CDC-FG-128405/2021
USA/CA-CDC-FG-128204/2021
USA/CA-CDC-FG-128293/2021
USA/CA-CDC-FG-128280/2021
USA/CA-CDC-FG-128300/2021
USA/CA-CDC-FG-128148/2021
USA/CA-CDC-FG-128502/2021
USA/CA-CDC-FG-128162/2021
USA/CA-CDC-FG-128223/2021
USA/CA-CDC-FG-128355/2021
USA/CA-CDC-FG-128161/2021
USA/CA-CDC-FG-128497/2021
USA/CA-CDC-FG-128705/2021
USA/CA-CDC-FG-128320/2021
USA/CA-CDC-FG-128248/2021
USA/CA-CDC-FG-128175/2021
USA/CA-CDC-FG-128187/2021
USA/CA-CDC-FG-128216/2021
USA/CA-CDC-FG-128217/2021
USA/CA-CDC-FG-128283/2021
USA/CA-CDC-FG-128180/2021
USA/CA-CDC-FG-128585/2021
USA/CA-CDC-FG-128295/2021
USA/CA-CDC-FG-128192/2021
USA/CA-CDC-FG-128296/2021
USA/CA-CDC-FG-128395/2021
USA/CA-CDC-FG-128238/2021
USA/CA-CDC-FG-128371/2021
USA/CA-CDC-FG-128284/2021
USA/CA-CDC-FG-128323/2021
USA/CA-CDC-FG-128453/2021
USA/CA-CDC-FG-128353/2021
USA/CA-CDC-FG-128324/2021
USA/CA-CDC-FG-128475/2021
USA/CA-CDC-FG-128599/2021
USA/CA-CDC-FG-128563/2021
USA/CA-CDC-FG-128510/2021
USA/CA-CDC-FG-128504/2021
USA/CA-CDC-FG-128322/2021
USA/NV-CDC-FG-128648/2021
USA/CA-CDC-FG-128329/2021
USA/CA-CDC-FG-128341/2021
USA/CA-CDC-FG-128316/2021
USA/NV-CDC-FG-128337/2021
USA/NV-CDC-FG-128390/2021
USA/NV-CDC-FG-128562/2021
USA/CA-CDC-FG-128407/2021
USA/CA-CDC-FG-128304/2021
USA/NV-CDC-FG-128673/2021
USA/CA-CDC-FG-128399/2021
USA/NV-CDC-FG-128423/2021
USA/CA-CDC-FG-128422/2021
USA/CA-CDC-FG-128291/2021
USA/CA-CDC-FG-128247/2021
USA/CA-CDC-FG-128288/2021
USA/CA-CDC-FG-128519/2021
USA/CA-CDC-FG-128356/2021
USA/CA-CDC-FG-128312/2021
USA/CA-CDC-FG-128368/2021
USA/CA-CDC-FG-128454/2021
USA/CA-CDC-FG-128286/2021
USA/CA-CDC-FG-128263/2021
USA/CA-CDC-FG-128318/2021
USA/CA-CDC-FG-128273/2021
USA/CA-CDC-FG-128272/2021
USA/CA-CDC-FG-128483/2021
USA/CA-CDC-FG-128259/2021
USA/CA-CDC-FG-128274/2021
USA/CA-CDC-FG-128317/2021
USA/CA-CDC-FG-128268/2021
USA/CA-CDC-FG-128508/2021
USA/CA-CDC-FG-128342/2021
USA/CA-CDC-FG-128205/2021
USA/CA-CDC-FG-128331/2021
USA/CA-CDC-FG-128287/2021
USA/CA-CDC-FG-128488/2021
USA/CA-CDC-FG-128157/2021
USA/CA-CDC-FG-128631/2021
USA/CA-CDC-FG-128164/2021
USA/CA-CDC-FG-128041/2021
USA/CA-CDC-FG-128067/2021
USA/CA-CDC-FG-128098/2021
USA/CA-CDC-FG-128094/2021
USA/CA-CDC-FG-128080/2021
USA/CA-CDC-FG-128396/2021
USA/CA-CDC-FG-128139/2021
USA/CA-CDC-FG-128066/2021
USA/CA-CDC-FG-128101/2021
USA/CA-CDC-FG-128140/2021
USA/CA-CDC-FG-128047/2021
USA/CA-CDC-FG-128221/2021
USA/CA-CDC-FG-128168/2021
USA/CA-CDC-FG-128138/2021
USA/CA-CDC-FG-128110/2021
USA/CA-CDC-FG-128065/2021
USA/CA-CDC-FG-128200/2021
USA/CA-CDC-FG-128132/2021
USA/CA-CDC-FG-128135/2021
USA/CA-CDC-FG-128195/2021
USA/CA-CDC-FG-128031/2021
USA/CA-CDC-FG-128251/2021
USA/CA-CDC-FG-128196/2021
USA/CA-CDC-FG-127995/2021
USA/CA-CDC-FG-128002/2021
USA/CA-CDC-FG-127872/2021
USA/CA-CDC-FG-128269/2021
USA/CA-CDC-FG-128122/2021
USA/CA-CDC-FG-128190/2021
USA/CA-CDC-FG-128253/2021
USA/CA-CDC-FG-128246/2021
USA/CA-CDC-FG-128543/2021
USA/CA-CDC-FG-128026/2021
USA/CA-CDC-FG-128079/2021
USA/CA-CDC-FG-128075/2021
USA/CA-CDC-FG-128137/2021
USA/NV-CDC-FG-128099/2021
USA/CA-CDC-FG-128052/2021
USA/CA-CDC-FG-128036/2021
USA/CA-CDC-FG-128093/2021
USA/CA-CDC-FG-128085/2021
USA/CA-CDC-FG-128115/2021
USA/CA-CDC-FG-128285/2021
USA/NV-CDC-FG-128182/2021
USA/CA-CDC-FG-128330/2021
USA/NV-CDC-FG-128203/2021
USA/CA-CDC-FG-128199/2021
USA/CA-CDC-FG-128252/2021
USA/CA-CDC-FG-128146/2021
USA/CA-CDC-FG-128311/2021
USA/CA-CDC-FG-128751/2021
USA/CA-CDC-FG-128124/2021
USA/CA-CDC-FG-128172/2021
USA/CA-CDC-FG-128202/2021
USA/CA-CDC-FG-128150/2021
USA/CA-CDC-FG-128344/2021
USA/CA-CDC-FG-128392/2021
USA/CA-CDC-FG-128297/2021
USA/CA-CDC-FG-128398/2021
USA/CA-CDC-FG-128121/2021
USA/CA-CDC-FG-128406/2021
USA/CA-CDC-FG-128086/2021
USA/NV-CDC-FG-128149/2021
USA/CA-CDC-FG-128267/2021
USA/CA-CDC-FG-128100/2021
USA/CA-CDC-FG-128158/2021
USA/CA-CDC-FG-128244/2021
USA/CA-CDC-FG-128130/2021
USA/CA-CDC-FG-128314/2021
USA/CA-CDC-FG-128136/2021
USA/CA-CDC-FG-128446/2021
USA/CA-CDC-FG-128097/2021
USA/CA-CDC-FG-128224/2021
USA/CA-CDC-FG-128125/2021
USA/CA-CDC-FG-128299/2021
USA/CA-CDC-FG-128360/2021
USA/CA-CDC-FG-128116/2021
USA/CA-CDC-FG-128206/2021
USA/CA-CDC-FG-128128/2021
USA/NV-CDC-FG-128427/2021
USA/CA-CDC-FG-127739/2021
USA/NV-CDC-FG-128184/2021
USA/CA-CDC-FG-128363/2021
USA/CA-CDC-FG-127322/2021
USA/CA-CDC-FG-127842/2021
USA/CA-CDC-FG-127609/2021
USA/CA-CDC-FG-127451/2021
USA/CA-CDC-FG-127615/2021
USA/CA-CDC-FG-127576/2021
USA/CA-CDC-FG-127143/2021
USA/CA-CDC-FG-127126/2021
USA/CA-CDC-FG-127130/2021
USA/CA-CDC-FG-127634/2021
USA/CA-CDC-FG-127183/2021
USA/CA-CDC-FG-127182/2021
USA/CA-CDC-FG-127273/2021
USA/CA-CDC-FG-127549/2021
USA/CA-CDC-FG-127412/2021
USA/CA-CDC-FG-127639/2021
USA/CA-CDC-FG-127268/2021
USA/CA-CDC-FG-127625/2021
USA/CA-CDC-FG-127211/2021
USA/CA-CDC-FG-127230/2021
USA/CA-CDC-FG-127624/2021
USA/CA-CDC-FG-127442/2021
USA/CA-CDC-FG-127148/2021
USA/CA-CDC-FG-128801/2021
USA/CA-CDC-FG-127326/2021
USA/CA-CDC-FG-127655/2021
USA/CA-CDC-FG-127800/2021
USA/CA-CDC-FG-128703/2021
USA/NV-CDC-FG-129555/2021
USA/NV-CDC-FG-128834/2021
USA/CA-CDC-FG-129190/2021
USA/NV-CDC-FG-129210/2021
USA/NV-CDC-FG-129305/2021
USA/NV-CDC-FG-128966/2021
USA/CA-CDC-FG-128955/2021
USA/NV-CDC-FG-128709/2021
USA/CA-CDC-FG-128728/2021
USA/CA-CDC-FG-128986/2021
USA/CA-CDC-FG-127633/2021
USA/NV-CDC-FG-129163/2021
USA/NV-CDC-FG-129120/2021
USA/NV-CDC-FG-129101/2021
USA/NV-CDC-FG-129145/2021
USA/NV-CDC-FG-129233/2021
USA/CA-CDC-FG-128514/2021
USA/NV-CDC-FG-129365/2021
USA/CA-CDC-FG-128877/2021
USA/NV-CDC-FG-129112/2021
USA/NV-CDC-FG-129105/2021
USA/CA-CDC-FG-128938/2021
USA/NV-CDC-FG-129170/2021
USA/NV-CDC-FG-129116/2021
USA/CA-CDC-FG-127232/2021
USA/CA-CDC-FG-127579/2021
USA/CA-CDC-FG-127290/2021
USA/CA-CDC-FG-127559/2021
USA/CA-CDC-FG-127654/2021
USA/CA-CDC-FG-128064/2021
USA/CA-CDC-FG-127860/2021
USA/CA-CDC-FG-127925/2021
USA/CA-CDC-FG-127717/2021
USA/CA-CDC-FG-127889/2021
USA/CA-CDC-FG-127726/2021
USA/CA-CDC-FG-127754/2021
USA/CA-CDC-FG-128163/2021
USA/CA-CDC-FG-127761/2021
USA/CA-CDC-FG-127990/2021
USA/CA-CDC-FG-127731/2021
USA/CA-CDC-FG-127733/2021
USA/CA-CDC-FG-127720/2021
USA/CA-CDC-FG-127901/2021
USA/CA-CDC-FG-128008/2021
USA/CA-CDC-FG-127931/2021
USA/CA-CDC-FG-127740/2021
USA/CA-CDC-FG-127586/2021
USA/CA-CDC-FG-127827/2021
USA/CA-CDC-FG-127616/2021
USA/CA-CDC-FG-127487/2021
USA/CA-CDC-FG-127312/2021
USA/CA-CDC-FG-127628/2021
USA/CA-CDC-FG-127418/2021
USA/CA-CDC-FG-127569/2021
USA/CA-CDC-FG-127489/2021
USA/CA-CDC-FG-127598/2021
USA/CA-CDC-FG-127544/2021
USA/CA-CDC-FG-127623/2021
USA/CA-CDC-FG-127551/2021
USA/CA-CDC-FG-127555/2021
USA/CA-CDC-FG-127402/2021
USA/CA-CDC-FG-127612/2021
USA/CA-CDC-FG-127574/2021
USA/CA-CDC-FG-127632/2021
USA/CA-CDC-FG-127575/2021
USA/CA-CDC-FG-127454/2021
USA/CA-CDC-FG-127658/2021
USA/CA-CDC-FG-127439/2021
USA/CA-CDC-FG-127564/2021
USA/CA-CDC-FG-127656/2021
USA/TN-SPHL-0787/2021
USA/CA-CDC-FG-127352/2021
USA/MD-MDH-4830/2021
USA/MD-MDH-4827/2021
USA/MD-MDH-4838/2021
USA/MD-MDH-4836/2021
USA/MD-MDH-4840/2021
USA/MD-MDH-4843/2021
USA/MD-MDH-4842/2021
USA/MD-MDH-4841/2021
USA/TN-SPHL-0755/2021
USA/MD-MDH-4825/2021
USA/RI-CDCBI-RIDOH_34EKDGL3Y7QXHV6L/2021
USA/TN-SPHL-0754/2021
USA/MD-MDH-4826/2021
USA/RI-CDCBI-RIDOH_HNYQLKNREY2TBYI5/2021
USA/RI-CDCBI-RIDOH_4ZN733ERNWVJGEWN/2021
USA/RI-CDCBI-RIDOH_JETMQBYCQXWJ6V72/2021
USA/RI-CDCBI-RIDOH_TDBVLR3R5EWWWQLZ/2021
USA/RI-CDCBI-RIDOH_ZL3FVOZVQPTH47ON/2021
USA/RI-CDCBI-RIDOH_L7HB4TPINXBJLRWE/2021
USA/RI-CDCBI-RIDOH_LOR4OWREVNMLWZSM/2021
USA/GA-GPHL-1837/2021
KEN/SS2487/2021
USA/GA-GPHL-1838/2021
USA/RI-CDCBI-RIDOH_NBG3TNLZMWZS6EYG/2021
USA/OSPHL02942/2021
USA/LA-BIE-LSUH900229/2021
USA/OSPHL02966/2021
USA/LA-BIE-LSUH900233/2021
USA/LA-BIE-LSUH900231/2021
USA/LA-BIE-LSUH900234/2021
USA/OSPHL02943/2021
USA/LA-BIE-LSUH900235/2021
USA/LA-BIE-LSUH900236/2021
USA/LA-BIE-LSUH900237/2021
USA/OSPHL02983/2021
USA/SRL_329353754/2021
USA/CA-LACPHL-AF03146/2021
USA/CA-LACPHL-AF03145/2021
USA/NY-CDC-FG-133494/2021
USA/NY-CDC-FG-133472/2021
USA/SRL_330640912/2021
USA/NY-CDC-FG-133403/2021
USA/NY-CDC-FG-133527/2021
USA/NY-CDC-FG-133433/2021
USA/NY-CDC-FG-133438/2021
USA/NY-CDC-FG-133443/2021
USA/NY-CDC-FG-133447/2021
USA/NY-CDC-FG-133539/2021
USA/NY-CDC-FG-133393/2021
USA/NY-CDC-FG-133400/2021
USA/NY-CDC-FG-133473/2021
USA/NY-CDC-FG-133257/2021
USA/NY-CDC-FG-133487/2021
USA/NY-CDC-FG-133353/2021
USA/NY-CDC-FG-133241/2021
USA/NJ-CDC-FG-133283/2021
USA/NY-CDC-FG-133199/2021
USA/NJ-CDC-FG-133308/2021
USA/NY-CDC-FG-133208/2021
USA/NY-CDC-FG-133288/2021
USA/NY-CDC-FG-133290/2021
USA/NY-CDC-FG-133307/2021
USA/NJ-CDC-FG-133569/2021
USA/NJ-CDC-FG-133398/2021
USA/NY-CDC-FG-133388/2021
USA/NJ-CDC-FG-133390/2021
USA/NJ-CDC-FG-133312/2021
USA/NY-CDC-FG-133318/2021
USA/NY-CDC-FG-133566/2021
USA/NJ-CDC-FG-133421/2021
USA/NY-CDC-FG-133302/2021
USA/WA-CDC-FG-133423/2021
USA/NY-CDC-FG-133340/2021
USA/TX-CDC-FG-133495/2021
USA/NJ-CDC-FG-133379/2021
USA/NJ-CDC-FG-133560/2021
USA/NY-CDC-FG-133511/2021
USA/NY-CDC-FG-133531/2021
USA/NY-CDC-FG-133422/2021
USA/NY-CDC-FG-133479/2021
USA/NY-CDC-FG-133434/2021
USA/NY-CDC-FG-133354/2021
USA/NY-CDC-FG-133459/2021
USA/NY-CDC-FG-133463/2021
USA/NY-CDC-FG-133220/2021
USA/NY-CDC-FG-133222/2021
USA/CA-CDC-FG-133369/2021
USA/NY-CDC-FG-133247/2021
USA/NY-CDC-FG-133469/2021
USA/NY-CDC-FG-133505/2021
USA/NY-CDC-FG-133537/2021
USA/NC-SLPH-0552/2021
USA/NC-SLPH-0551/2021
USA/NY-CDC-FG-133186/2021
USA/NY-CDC-FG-133254/2021
USA/WV-CDC-IBX415482084345/2021
USA/MN-CDC-IBX834548256146/2021
USA/NC-SLPH-0554/2021
USA/SD-CDC-IBX043972780131/2021
USA/MN-CDC-IBX826134666941/2021
USA/MN-CDC-IBX869928025931/2021
USA/NC-SLPH-0553/2021
USA/MN-CDC-IBX883567424502/2021
USA/NC-SLPH-0555/2021
USA/MN-CDC-IBX878297528652/2021
USA/MN-CDC-IBX868249135629/2021
USA/MN-CDC-IBX886207813417/2021
USA/MN-CDC-IBX841936856327/2021
USA/OH-CDC-IBX224459020436/2021
USA/MN-CDC-IBX225785101619/2021
USA/IL-CDC-IBX232543750086/2021
USA/MN-CDC-IBX880036891344/2021
USA/MN-CDC-IBX877501465046/2021
USA/WY-CDC-IBX551813289415/2021
USA/MN-CDC-IBX840221886517/2021
USA/WY-CDC-IBX511361454259/2021
USA/ID-CDC-IBX009210162627/2021
USA/NY-CDC-IBX112282190784/2021
USA/ID-CDC-IBX147808702211/2021
USA/MD-CDC-IBX809993085265/2021
USA/WV-CDC-IBX099108190027/2021
USA/GA-CDC-IBX067872304974/2021
USA/MN-CDC-IBX951101295046/2021
USA/WV-CDC-IBX197581037417/2021
USA/WI-CDC-IBX966783354264/2021
USA/WV-CDC-IBX266477964630/2021
USA/MD-CDC-IBX791200823544/2021
USA/TX-CDC-IBX039027997004/2021
USA/MN-CDC-IBX945332661054/2021
USA/GA-CDC-IBX229324618644/2021
USA/MN-CDC-IBX943621819103/2021
USA/GA-CDC-IBX376471362121/2021
USA/MN-CDC-IBX929761835097/2021
USA/TN-CDC-IBX467059236935/2021
USA/NY-CDC-IBX338415168637/2021
USA/MN-CDC-IBX926912500495/2021
USA/NM-CDC-IBX048694871147/2021
USA/MN-CDC-IBX927914008579/2021
USA/PA-CDC-IBX339310498868/2021
USA/WV-CDC-IBX452659345326/2021
USA/NM-CDC-IBX212585431487/2021
USA/GA-CDC-IBX017111790334/2021
USA/OH-CDC-IBX189379308633/2021
USA/MN-CDC-IBX913746142709/2021
USA/NM-CDC-IBX732193971003/2021
USA/ID-CDC-IBX211230771870/2021
USA/NM-CDC-IBX749270061455/2021
USA/OH-CDC-IBX730890099644/2021
USA/WY-CDC-IBX220008835993/2021
USA/WY-CDC-IBX279258543392/2021
USA/NM-CDC-IBX165515839256/2021
USA/NM-CDC-IBX283562690661/2021
USA/WY-CDC-IBX301434085199/2021
USA/OR-CDC-IBX298315851957/2021
USA/NM-CDC-IBX686693278134/2021
USA/NM-CDC-IBX378953143607/2021
USA/ID-CDC-IBX638685060672/2021
USA/NM-CDC-IBX365656592224/2021
USA/CA-CDC-IBX161597452759/2021
USA/CA-CDC-IBX316748138206/2021
USA/MN-CDC-IBX792657614498/2021
USA/MN-CDC-IBX380895289696/2021
USA/CA-CDC-IBX144153423615/2021
USA/WV-CDC-IBX286849409989/2021
USA/ID-CDC-IBX065943837659/2021
USA/WY-CDC-IBX092716462835/2021
USA/WY-CDC-IBX096429727706/2021
USA/WV-CDC-IBX181862332160/2021
USA/MN-CDC-IBX987025691826/2021
USA/NM-CDC-IBX984843311660/2021
USA/NM-CDC-IBX934437044258/2021
USA/ID-CDC-IBX220774974285/2021
USA/WV-CDC-IBX365914377003/2021
USA/PA-CDC-IBX338217116388/2021
USA/WV-CDC-IBX906193708771/2021
USA/ID-CDC-IBX896592576134/2021
USA/NJ-CDC-IBX857148206623/2021
USA/WY-CDC-IBX686540015637/2021
USA/MN-CDC-IBX825541676872/2021
USA/PA-CDC-IBX850293112050/2021
USA/ID-CDC-IBX407926216816/2021
USA/GA-CDC-IBX019986983762/2021
USA/CA-CDC-IBX041480878109/2021
USA/PA-CDC-IBX520667801942/2021
USA/ID-CDC-IBX774105626434/2021
USA/MD-CDC-IBX831557016688/2021
USA/PA-CDC-IBX796142446348/2021
USA/NM-CDC-IBX404918809586/2021
USA/WY-CDC-IBX856568219823/2021
USA/CA-CDC-IBX868574186148/2021
USA/CA-CDC-IBX886997799480/2021
USA/ID-CDC-IBX917230752826/2021
USA/CA-CDC-IBX315770026902/2021
USA/WV-CDC-IBX938568629569/2021
USA/NM-CDC-IBX340584781758/2021
USA/NM-CDC-IBX954722396957/2021
USA/ID-CDC-IBX965583456979/2021
USA/WY-CDC-IBX316568839290/2021
USA/SD-CDC-IBX044025671414/2021
USA/MN-CDC-IBX988961474250/2021
USA/VA-CDC-IBX459515575292/2021
USA/SD-CDC-IBX570210405239/2021
USA/NM-CDC-IBX567366278686/2021
USA/WV-CDC-IBX458848416875/2021
USA/ID-CDC-IBX591888284513/2021
USA/MD-CDC-IBX591893966423/2021
USA/OH-CDC-IBX529269844357/2021
USA/NM-CDC-IBX542366533663/2021
USA/NM-CDC-IBX642234139345/2021
USA/IA-CDC-IBX513038479761/2021
USA/PA-CDC-IBX618509968717/2021
USA/ID-CDC-IBX514489560380/2021
USA/NM-CDC-IBX644067816464/2021
USA/MD-CDC-IBX465905957291/2021
USA/NM-CDC-IBX468099838821/2021
USA/VA-CDC-IBX446291594906/2021
USA/OH-CDC-IBX599940286162/2021
USA/PA-CDC-IBX713373105592/2021
USA/MN-CDC-IBX816411738349/2021
USA/MN-CDC-IBX797990486639/2021
USA/MN-CDC-IBX384132214106/2021
USA/MN-CDC-IBX374565020438/2021
USA/ID-CDC-IBX684498750471/2021
USA/ID-CDC-IBX665683740191/2021
USA/PA-CDC-IBX932204875252/2021
USA/MN-CDC-IBX923967964449/2021
USA/MN-CDC-IBX938035494279/2021
USA/MN-CDC-IBX922102349196/2021
USA/MN-CDC-IBX939081235618/2021
USA/MN-CDC-IBX949607652795/2021
USA/PA-CDC-IBX912261936133/2021
USA/MN-CDC-IBX963656417895/2021
USA/MN-CDC-IBX964894413227/2021
USA/MD-CDC-IBX973771227289/2021
USA/MN-CDC-IBX981793615574/2021
USA/MN-CDC-IBX366480208502/2021
USA/MN-CDC-IBX967728028991/2021
USA/MN-CDC-IBX353132587363/2021
USA/MN-CDC-IBX987835198734/2021
USA/MN-CDC-IBX933595506447/2021
USA/PA-CDC-IBX392883948443/2021
USA/MN-CDC-IBX930021023871/2021
USA/MN-CDC-IBX958643770626/2021
USA/MN-CDC-IBX786011281280/2021
USA/MN-CDC-IBX902073177780/2021
USA/MN-CDC-IBX796501138880/2021
USA/MN-CDC-IBX821533702246/2021
USA/MN-CDC-IBX821991669640/2021
USA/MN-CDC-IBX930113925755/2021
USA/MN-CDC-IBX117152832451/2021
USA/MN-CDC-IBX404428369839/2021
USA/MN-CDC-IBX418509385377/2021
USA/MN-CDC-IBX414277335762/2021
USA/MN-CDC-IBX806486373856/2021
USA/PA-CDC-IBX898299340445/2021
USA/MN-CDC-IBX867729297916/2021
USA/MN-CDC-IBX419907518796/2021
USA/MN-CDC-IBX879374364288/2021
USA/MN-CDC-IBX882553939605/2021
USA/PA-CDC-IBX351345975058/2021
USA/MN-CDC-IBX342836876435/2021
USA/MN-CDC-IBX775539655367/2021
USA/MN-CDC-IBX990465565510/2021
USA/MN-CDC-IBX106685105536/2021
USA/MN-CDC-IBX104243197375/2021
USA/MN-CDC-IBX245021088973/2021
USA/MN-CDC-IBX121913343111/2021
USA/MN-CDC-IBX124341747430/2021
USA/MN-CDC-IBX123211850325/2021
USA/MN-CDC-IBX262239691170/2021
USA/MN-CDC-IBX125771544277/2021
USA/MN-CDC-IBX128432026680/2021
USA/MN-CDC-IBX130229148280/2021
USA/MN-CDC-IBX142521555189/2021
USA/MN-CDC-IBX957745089346/2021
USA/MN-CDC-IBX181212216606/2021
USA/MN-CDC-IBX150324298357/2021
USA/MN-CDC-IBX143756742316/2021
USA/MN-CDC-IBX164466416185/2021
USA/ND-CDC-IBX060821774336/2021
USA/MN-CDC-IBX128780380628/2021
USA/MN-CDC-IBX060066176313/2021
USA/MN-CDC-IBX341156717671/2021
USA/MN-CDC-IBX133972258990/2021
USA/MN-CDC-IBX036307705669/2021
USA/PA-CDC-IBX063633187624/2021
USA/MN-CDC-IBX123679103733/2021
USA/MN-CDC-IBX331309967623/2021
USA/MN-CDC-IBX343293623009/2021
USA/MN-CDC-IBX207198088528/2021
USA/MN-CDC-IBX329753033367/2021
USA/MN-CDC-IBX939081836345/2021
USA/MN-CDC-IBX103481467907/2021
USA/MN-CDC-IBX005027915552/2021
USA/MN-CDC-IBX031480786468/2021
USA/MN-CDC-IBX091275751861/2021
USA/MN-CDC-IBX396886568119/2021
USA/MN-CDC-IBX082276589126/2021
USA/MN-CDC-IBX045539674345/2021
USA/MN-CDC-IBX803294360412/2021
USA/MN-CDC-IBX051792473401/2021
USA/MN-CDC-IBX429991160159/2021
USA/SD-CDC-IBX764366178657/2021
USA/MN-CDC-IBX430944219932/2021
USA/MN-CDC-IBX418445678351/2021
USA/MN-CDC-IBX646153805799/2021
USA/MN-CDC-IBX444142718083/2021
USA/MN-CDC-IBX843235507236/2021
USA/MN-CDC-IBX451276414198/2021
USA/MN-CDC-IBX418190852858/2021
USA/MN-CDC-IBX646029645468/2021
USA/MN-CDC-IBX638154099744/2021
USA/MN-CDC-IBX471805906077/2021
USA/MN-CDC-IBX489831077601/2021
USA/MN-CDC-IBX483290093549/2021
USA/MN-CDC-IBX489964173233/2021
USA/PA-CDC-IBX517248212059/2021
USA/SD-CDC-IBX227635783841/2021
USA/MN-CDC-IBX501932523396/2021
USA/MN-CDC-IBX461645909526/2021
USA/MN-CDC-IBX685264793240/2021
USA/MN-CDC-IBX263432273206/2021
USA/MN-CDC-IBX300057750322/2021
USA/MN-CDC-IBX285314067338/2021
USA/MN-CDC-IBX407552580965/2021
USA/MN-CDC-IBX762024784668/2021
USA/MN-CDC-IBX237784685821/2021
USA/MN-CDC-IBX337056771323/2021
USA/MN-CDC-IBX369493414662/2021
USA/MN-CDC-IBX361004836934/2021
USA/MN-CDC-IBX376325142743/2021
USA/MN-CDC-IBX742496264836/2021
USA/MN-CDC-IBX382842786169/2021
USA/MN-CDC-IBX723613658749/2021
USA/OH-CDC-IBX723539758224/2021
USA/MN-CDC-IBX821239107916/2021
USA/MN-CDC-IBX382352951573/2021
USA/MN-CDC-IBX392340895306/2021
USA/MN-CDC-IBX530060154368/2021
USA/MN-CDC-IBX390282966512/2021
USA/MN-CDC-IBX241349471103/2021
USA/MN-CDC-IBX533689234022/2021
USA/MN-CDC-IBX685651590551/2021
USA/MN-CDC-IBX684033926763/2021
USA/MN-CDC-IBX922452388715/2021
USA/MN-CDC-IBX516386938371/2021
USA/MN-CDC-IBX175292311461/2021
USA/MN-CDC-IBX515506312822/2021
USA/WI-CDC-IBX719349473802/2021
USA/MN-CDC-IBX474896178563/2021
USA/AZ-CDC-IBX483612401730/2021
USA/MN-CDC-IBX508912711656/2021
USA/MN-CDC-IBX734204747233/2021
USA/WI-CDC-IBX877278843377/2021
USA/MN-CDC-IBX752036447506/2021
USA/MN-CDC-IBX152384105125/2021
USA/MN-CDC-IBX757636549183/2021
USA/MN-CDC-IBX677793643068/2021
USA/MN-CDC-IBX559171430259/2021
USA/MN-CDC-IBX671422165214/2021
USA/MN-CDC-IBX669116318885/2021
USA/PA-CDC-IBX733818293313/2021
USA/MN-CDC-IBX862823619321/2021
USA/MN-CDC-IBX567344234021/2021
USA/MN-CDC-IBX562342531270/2021
USA/PA-CDC-IBX187943745532/2021
USA/MN-CDC-IBX573520286155/2021
USA/PA-CDC-IBX555707937906/2021
USA/MN-CDC-IBX586138752072/2021
USA/MN-CDC-IBX595361645766/2021
USA/MN-CDC-IBX616630700956/2021
USA/MN-CDC-IBX553824090131/2021
USA/MN-CDC-IBX585913568459/2021
USA/MN-CDC-IBX625718745537/2021
USA/MN-CDC-IBX624564207540/2021
USA/PA-CDC-IBX193752593425/2021
USA/MN-CDC-IBX536654594021/2021
USA/MN-CDC-IBX814675638076/2021
USA/MN-CDC-IBX069403381296/2021
USA/MN-CDC-IBX658985770862/2021
USA/MN-CDC-IBX583707813904/2021
USA/MN-CDC-IBX624624303496/2021
USA/MN-CDC-IBX272079303174/2021
USA/MN-CDC-IBX582682056160/2021
USA/MN-CDC-IBX582157692609/2021
USA/MN-CDC-IBX554380533905/2021
USA/MN-CDC-IBX184179287101/2021
USA/MN-CDC-IBX017531835856/2021
USA/MN-CDC-IBX551000912502/2021
USA/MN-CDC-IBX514761802962/2021
USA/MN-CDC-IBX549139453866/2021
USA/MN-CDC-IBX542584727865/2021
USA/MN-CDC-IBX504002794501/2021
USA/MN-CDC-IBX495880231934/2021
USA/MN-CDC-IBX585521369357/2021
USA/MN-CDC-IBX465707038329/2021
USA/MN-CDC-IBX969309113417/2021
USA/MN-CDC-IBX465334058217/2021
USA/MN-CDC-IBX428620942852/2021
USA/MN-CDC-IBX439284298796/2021
USA/MN-CDC-IBX436562691126/2021
USA/MN-CDC-IBX440402004259/2021
USA/MN-CDC-IBX415404418265/2021
USA/MN-CDC-IBX420749580895/2021
USA/MN-CDC-IBX405705790542/2021
USA/MN-CDC-IBX026736967658/2021
USA/PA-CDC-IBX394999131673/2021
USA/MN-CDC-IBX401448875752/2021
USA/MN-CDC-IBX586777040671/2021
USA/MN-CDC-IBX599768628703/2021
USA/MN-CDC-IBX983761589744/2021
USA/MN-CDC-IBX807735045354/2021
USA/MN-CDC-IBX802665991255/2021
USA/MN-CDC-IBX800314863559/2021
USA/MD-CDC-IBX970108110562/2021
USA/MN-CDC-IBX791835150326/2021
USA/MN-CDC-IBX785606920032/2021
USA/MN-CDC-IBX753426440836/2021
USA/MN-CDC-IBX062004059320/2021
USA/MN-CDC-IBX048243808715/2021
USA/MN-CDC-IBX066307611054/2021
USA/MN-CDC-IBX736081637450/2021
USA/MN-CDC-IBX734525652829/2021
USA/MN-CDC-IBX145954046952/2021
USA/MN-CDC-IBX720746843562/2021
USA/MN-CDC-IBX493047202040/2021
USA/MN-CDC-IBX727353160456/2021
USA/MN-CDC-IBX714034296524/2021
USA/MN-CDC-IBX097190924280/2021
USA/MN-CDC-IBX667293242286/2021
USA/MN-CDC-IBX690545457947/2021
USA/MN-CDC-IBX634829210261/2021
USA/MN-CDC-IBX680994918709/2021
USA/MN-CDC-IBX407269956444/2021
USA/MN-CDC-IBX617253502028/2021
USA/MN-CDC-IBX652708301245/2021
USA/MN-CDC-IBX607115616934/2021
USA/MN-CDC-IBX603265099990/2021
USA/MN-CDC-IBX010222334279/2021
USA/MN-CDC-IBX392163326236/2021
USA/MN-CDC-IBX805723163550/2021
USA/MN-CDC-IBX269823926359/2021
USA/MN-CDC-IBX339700703267/2021
USA/MN-CDC-IBX252213843659/2021
USA/MN-CDC-IBX232130063223/2021
USA/MN-CDC-IBX245973571460/2021
USA/MN-CDC-IBX322889145564/2021
USA/MN-CDC-IBX319955430933/2021
USA/MN-CDC-IBX347920706159/2021
USA/MN-CDC-IBX363280819433/2021
USA/MN-CDC-IBX243599623149/2021
USA/MN-CDC-IBX303806392037/2021
USA/PA-CDC-IBX068749500790/2021
USA/MN-CDC-IBX219286187972/2021
USA/MN-CDC-IBX364529092656/2021
USA/MN-CDC-IBX229894901234/2021
USA/MN-CDC-IBX287357122505/2021
USA/MN-CDC-IBX372176347402/2021
USA/MN-CDC-IBX231007808509/2021
USA/MN-CDC-IBX390591413792/2021
USA/MN-CDC-IBX383295531945/2021
USA/MN-CDC-IBX190907921453/2021
USA/MN-CDC-IBX286017123711/2021
USA/MN-CDC-IBX267226610766/2021
USA/MN-CDC-IBX032060210587/2021
USA/MN-CDC-IBX323451604744/2021
USA/MN-CDC-IBX202506737691/2021
USA/MN-CDC-IBX567079079931/2021
USA/UT-UPHL-210928675326/2021
USA/PA-CDC-IBX690994397203/2021
USA/ID-CDC-IBX311719163057/2021
USA/UT-UPHL-210928851808/2021
USA/NJ-CDC-LC0276780/2021
USA/NJ-CDC-LC0277156/2021
USA/NJ-CDC-LC0277154/2021
USA/NJ-CDC-LC0277158/2021
USA/NJ-CDC-LC0277101/2021
USA/NJ-CDC-LC0277153/2021
USA/NY-CDC-LC0276664/2021
USA/OH-CDC-LC0283567/2021
USA/NY-CDC-LC0276663/2021
USA/UT-UPHL-210928656335/2021
USA/NJ-CDC-LC0277140/2021
USA/VA-CDC-LC0278257/2021
USA/NJ-CDC-LC0277141/2021
USA/NJ-CDC-LC0277142/2021
USA/NJ-CDC-LC0277131/2021
USA/KY-CDC-LC0276774/2021
USA/NJ-CDC-LC0277872/2021
USA/NY-CDC-LC0277211/2021
USA/NY-CDC-LC0277207/2021
USA/NJ-CDC-LC0277415/2021
USA/NJ-CDC-LC0277099/2021
USA/NJ-CDC-LC0277096/2021
USA/NY-CDC-LC0276666/2021
USA/NJ-CDC-LC0277171/2021
USA/NJ-CDC-LC0277229/2021
USA/PA-CDC-LC0276635/2021
USA/PA-CDC-LC0277240/2021
USA/PA-CDC-LC0277093/2021
USA/NJ-CDC-LC0276633/2021
USA/NJ-CDC-LC0276632/2021
USA/NJ-CDC-LC0276631/2021
USA/DE-CDC-LC0277132/2021
USA/OH-CDC-LC0283696/2021
USA/DE-CDC-LC0276798/2021
USA/NY-CDC-LC0277346/2021
USA/OH-CDC-LC0283570/2021
USA/DE-CDC-LC0277170/2021
USA/TX-CDC-LC0278472/2021
USA/DE-CDC-LC0277143/2021
USA/DE-CDC-LC0277145/2021
USA/OH-CDC-LC0283568/2021
USA/DE-CDC-LC0277172/2021
USA/DE-CDC-LC0277146/2021
USA/NJ-CDC-LC0277095/2021
USA/NJ-CDC-LC0276795/2021
USA/NJ-CDC-LC0277097/2021
USA/NJ-CDC-LC0277100/2021
USA/MD-CDC-LC0278169/2021
USA/NJ-CDC-LC0277238/2021
USA/PA-CDC-LC0277094/2021
USA/NY-CDC-LC0276704/2021
USA/NC-CDC-LC0277495/2021
USA/NJ-CDC-LC0277940/2021
USA/VA-CDC-LC0277857/2021
USA/NJ-CDC-LC0277434/2021
USA/VA-CDC-LC0277855/2021
USA/NC-CDC-LC0277719/2021
USA/VA-CDC-LC0277755/2021
USA/KY-CDC-LC0282735/2021
USA/NC-CDC-LC0277720/2021
USA/IL-CDC-LC0282743/2021
USA/KY-CDC-LC0282682/2021
USA/OH-CDC-LC0283631/2021
USA/MO-CDC-LC0282896/2021
USA/MO-CDC-LC0282894/2021
USA/MO-CDC-LC0282845/2021
USA/NY-CDC-LC0277465/2021
USA/KY-CDC-LC0282687/2021
USA/MD-CDC-LC0277144/2021
USA/KY-CDC-LC0282689/2021
USA/KY-CDC-LC0282835/2021
USA/IL-CDC-LC0282692/2021
USA/KY-CDC-LC0282676/2021
USA/NJ-CDC-LC0277619/2021
USA/OH-CDC-LC0282812/2021
USA/NJ-CDC-LC0277575/2021
USA/OH-CDC-LC0282837/2021
USA/PA-CDC-LC0283496/2021
USA/VA-CDC-LC0278307/2021
USA/NJ-CDC-LC0277298/2021
USA/NJ-CDC-LC0277915/2021
USA/NJ-CDC-LC0277861/2021
USA/NJ-CDC-LC0277209/2021
USA/NY-CDC-LC0277088/2021
USA/VA-CDC-LC0277896/2021
USA/OH-CDC-LC0278031/2021
USA/NC-CDC-LC0277537/2021
USA/NJ-CDC-LC0277098/2021
USA/NC-CDC-LC0277538/2021
USA/NC-CDC-LC0277539/2021
USA/NJ-CDC-LC0277208/2021
USA/NC-CDC-LC0277540/2021
USA/NC-CDC-LC0277536/2021
USA/VA-CDC-LC0277546/2021
USA/NY-CDC-LC0277237/2021
USA/NC-CDC-LC0277722/2021
USA/NJ-CDC-LC0277239/2021
USA/VA-CDC-LC0277776/2021
USA/VA-CDC-LC0277777/2021
USA/VA-CDC-LC0277778/2021
USA/VA-CDC-LC0277715/2021
USA/VA-CDC-LC0277779/2021
USA/NC-CDC-LC0277494/2021
USA/SC-CDC-LC0277682/2021
USA/NC-CDC-LC0277493/2021
USA/NJ-CDC-LC0276642/2021
USA/NJ-CDC-LC0277230/2021
USA/NJ-CDC-LC0277864/2021
USA/NJ-CDC-LC0276641/2021
USA/NC-CDC-LC0278341/2021
USA/NC-CDC-LC0278641/2021
USA/DC-CDC-LC0278306/2021
USA/MD-CDC-LC0278392/2021
USA/MD-CDC-LC0278395/2021
USA/VA-CDC-LC0278736/2021
USA/MD-CDC-LC0278652/2021
USA/DC-CDC-LC0278698/2021
USA/DC-CDC-LC0278533/2021
USA/VA-CDC-LC0277669/2021
USA/MD-CDC-LC0278638/2021
USA/VA-CDC-LC0278425/2021
USA/MD-CDC-LC0278443/2021
USA/DC-CDC-LC0278696/2021
USA/SC-CDC-LC0278655/2021
USA/VA-CDC-LC0278475/2021
USA/NY-CDC-LC0277108/2021
USA/SC-CDC-LC0278067/2021
USA/SC-CDC-LC0278520/2021
USA/NC-CDC-LC0278481/2021
USA/NC-CDC-LC0278625/2021
USA/NC-CDC-LC0278557/2021
USA/NC-CDC-LC0278688/2021
USA/NC-CDC-LC0278363/2021
USA/SC-CDC-LC0278277/2021
USA/SC-CDC-LC0278403/2021
USA/SC-CDC-LC0278380/2021
USA/NC-CDC-LC0278640/2021
USA/VA-CDC-LC0278794/2021
USA/NC-CDC-LC0278200/2021
USA/VA-CDC-LC0278795/2021
USA/VA-CDC-LC0278796/2021
USA/NC-CDC-LC0278803/2021
USA/NC-CDC-LC0278631/2021
USA/MD-CDC-LC0278068/2021
USA/NC-CDC-LC0278805/2021
USA/MD-CDC-LC0278362/2021
USA/NC-CDC-LC0278802/2021
USA/MD-CDC-LC0278529/2021
USA/MD-CDC-LC0278260/2021
USA/MD-CDC-LC0278636/2021
USA/MD-CDC-LC0278155/2021
USA/MD-CDC-LC0278404/2021
USA/VA-CDC-LC0278763/2021
USA/VA-CDC-LC0278677/2021
USA/NC-CDC-LC0278285/2021
USA/NC-CDC-LC0278684/2021
USA/NC-CDC-LC0278771/2021
USA/NC-CDC-LC0278409/2021
USA/NC-CDC-LC0278528/2021
USA/NC-CDC-LC0278199/2021
USA/NC-CDC-LC0278411/2021
USA/NC-CDC-LC0278432/2021
USA/NJ-CDC-LC0276640/2021
USA/NC-CDC-LC0278342/2021
USA/NC-CDC-LC0278787/2021
USA/NC-CDC-LC0278482/2021
USA/NC-CDC-LC0278276/2021
USA/NC-CDC-LC0278517/2021
USA/NC-CDC-LC0278416/2021
USA/NC-CDC-LC0278433/2021
USA/NC-CDC-LC0278414/2021
USA/NC-CDC-LC0278407/2021
USA/NC-CDC-LC0278415/2021
USA/SC-CDC-LC0278156/2021
USA/SC-CDC-LC0278621/2021
USA/SC-CDC-LC0278283/2021
USA/VA-CDC-LC0278694/2021
USA/VA-CDC-LC0278755/2021
USA/SC-CDC-LC0278555/2021
USA/NY-CDC-LC0278429/2021
USA/FL-CDC-LC0278606/2021
USA/PA-CDC-LC0283679/2021
USA/NJ-CDC-LC0276639/2021
USA/NC-CDC-LC0278800/2021
USA/NC-CDC-LC0278196/2021
USA/NC-CDC-LC0278195/2021
USA/WI-CDC-LC0285538/2021
USA/KY-CDC-LC0283564/2021
USA/NY-CDC-LC0276665/2021
USA/NJ-CDC-LC0276644/2021
USA/NC-CDC-LC0278263/2021
USA/NC-CDC-LC0278801/2021
USA/NC-CDC-LC0278382/2021
USA/NC-CDC-LC0278302/2021
USA/SC-CDC-LC0278745/2021
USA/SC-CDC-LC0278295/2021
USA/SC-CDC-LC0278271/2021
USA/NC-CDC-LC0278273/2021
USA/VA-CDC-LC0278810/2021
USA/SC-CDC-LC0278294/2021
USA/FL-CDC-LC0278398/2021
USA/NC-CDC-LC0278457/2021
USA/VA-CDC-LC0278814/2021
USA/TN-CDC-LC0278515/2021
USA/GA-CDC-LC0278259/2021
USA/SC-CDC-LC0278811/2021
USA/MD-CDC-LC0278203/2021
USA/NC-CDC-LC0278790/2021
USA/FL-CDC-LC0278192/2021
USA/NC-CDC-LC0278605/2021
USA/SC-CDC-LC0278486/2021
USA/SC-CDC-LC0278672/2021
USA/TX-CDC-LC0278396/2021
USA/NC-CDC-LC0278607/2021
USA/FL-CDC-LC0278399/2021
USA/SC-CDC-LC0278419/2021
USA/NC-CDC-LC0278804/2021
USA/NC-CDC-LC0278806/2021
USA/SC-CDC-LC0278686/2021
USA/NC-CDC-LC0278808/2021
USA/OH-CDC-LC0282838/2021
USA/OH-CDC-LC0282836/2021
USA/NJ-CDC-LC0277586/2021
USA/NJ-CDC-LC0277630/2021
USA/NJ-CDC-LC0277660/2021
USA/NJ-CDC-LC0277628/2021
USA/NJ-CDC-LC0278030/2021
USA/OH-CDC-LC0282853/2021
USA/NJ-CDC-LC0277892/2021
USA/KY-CDC-LC0283591/2021
USA/OH-CDC-LC0282854/2021
USA/VA-CDC-LC0278758/2021
USA/NJ-CDC-LC0277888/2021
USA/MD-CDC-LC0278635/2021
USA/NJ-CDC-LC0277332/2021
USA/NJ-CDC-LC0277574/2021
USA/KY-CDC-LC0283586/2021
USA/KY-CDC-LC0283670/2021
USA/NJ-CDC-LC0277325/2021
USA/NJ-CDC-LC0277425/2021
USA/NJ-CDC-LC0277331/2021
USA/NJ-CDC-LC0278032/2021
USA/NJ-CDC-LC0277633/2021
USA/GA-CDC-LC0278447/2021
USA/NJ-CDC-LC0277419/2021
USA/NJ-CDC-LC0277635/2021
USA/NJ-CDC-LC0277335/2021
USA/NJ-CDC-LC0277424/2021
USA/TN-CDC-LC0282706/2021
USA/NJ-CDC-LC0277629/2021
USA/NJ-CDC-LC0277865/2021
USA/NJ-CDC-LC0277870/2021
USA/VA-CDC-LC0278757/2021
USA/NJ-CDC-LC0277874/2021
USA/PA-CDC-LC0277869/2021
USA/VA-CDC-LC0278753/2021
USA/NJ-CDC-LC0277871/2021
USA/PA-CDC-LC0277456/2021
USA/PA-CDC-LC0283436/2021
USA/PA-CDC-LC0277455/2021
USA/PA-CDC-LC0277876/2021
USA/NJ-CDC-LC0277917/2021
USA/PA-CDC-LC0277914/2021
USA/NJ-CDC-LC0277421/2021
USA/NJ-CDC-LC0277367/2021
USA/MD-CDC-LC0277356/2021
USA/NJ-CDC-LC0277364/2021
USA/NJ-CDC-LC0277916/2021
USA/NY-CDC-LC0277345/2021
USA/NY-CDC-LC0277361/2021
USA/KY-CDC-LC0283587/2021
USA/KY-CDC-LC0283583/2021
USA/PA-CDC-LC0277918/2021
USA/KY-CDC-LC0283432/2021
USA/KY-CDC-LC0283590/2021
USA/KY-CDC-LC0283707/2021
USA/KY-CDC-LC0283589/2021
USA/NJ-CDC-LC0277589/2021
USA/KY-CDC-LC0283585/2021
USA/NJ-CDC-LC0277862/2021
USA/VA-CDC-LC0278759/2021
USA/KY-CDC-LC0283588/2021
USA/NC-CDC-LC0278809/2021
USA/NJ-CDC-LC0277420/2021
USA/NC-CDC-LC0277723/2021
USA/NC-CDC-LC0277491/2021
USA/NC-CDC-LC0277721/2021
USA/NC-CDC-LC0277492/2021
USA/PA-CDC-LC0277435/2021
USA/OH-CDC-LC0283581/2021
USA/MI-CDC-LC0283582/2021
USA/NC-CDC-LC0277724/2021
USA/KY-CDC-LC0283505/2021
USA/OH-CDC-LC0283476/2021
USA/IL-CDC-LC0283461/2021
USA/OH-CDC-LC0283671/2021
USA/KY-CDC-LC0283506/2021
USA/KY-CDC-LC0283557/2021
USA/KY-CDC-LC0283555/2021
USA/MO-CDC-LC0283663/2021
USA/MO-CDC-LC0283672/2021
USA/MO-CDC-LC0283456/2021
USA/KY-CDC-LC0283686/2021
USA/KY-CDC-LC0283685/2021
USA/OH-CDC-LC0283607/2021
USA/IL-CDC-LC0283452/2021
USA/IL-CDC-LC0283512/2021
USA/KY-CDC-LC0283507/2021
USA/KY-CDC-LC0283687/2021
USA/KY-CDC-LC0283669/2021
USA/MD-CDC-LC0277560/2021
USA/VA-CDC-LC0277561/2021
USA/NC-CDC-LC0278786/2021
USA/NC-CDC-LC0278807/2021
USA/KY-CDC-LC0283668/2021
USA/NC-CDC-LC0278469/2021
USA/NC-CDC-LC0278818/2021
USA/NC-CDC-LC0278445/2021
USA/NC-CDC-LC0278791/2021
USA/NC-CDC-LC0278523/2021
USA/NC-CDC-LC0278797/2021
USA/MD-CDC-LC0278485/2021
USA/MD-CDC-LC0278494/2021
USA/SC-CDC-LC0278437/2021
USA/OH-CDC-LC0283475/2021
USA/NJ-CDC-LC0277333/2021
USA/NJ-CDC-LC0277422/2021
USA/NC-CDC-LC0278087/2021
USA/NJ-CDC-LC0277417/2021
USA/NJ-CDC-LC0277388/2021
USA/NJ-CDC-LC0277291/2021
USA/VA-CDC-LC0277856/2021
USA/NJ-CDC-LC0277423/2021
USA/KY-CDC-LC0283431/2021
USA/VA-CDC-LC0277506/2021
USA/MD-CDC-LC0277849/2021
USA/NC-CDC-LC0277749/2021
USA/GA-CDC-LC0278466/2021
USA/VA-CDC-LC0277847/2021
USA/VA-CDC-LC0277846/2021
USA/NJ-CDC-LC0277875/2021
USA/PA-CDC-LC0277454/2021
USA/PA-CDC-LC0283437/2021
USA/VA-CDC-LC0278462/2021
USA/NC-CDC-LC0278588/2021
USA/WA-CDC-LC0286838/2021
USA/NC-CDC-LC0278281/2021
USA/NC-CDC-LC0278629/2021
USA/OH-CDC-LC0282678/2021
USA/NC-CDC-LC0278798/2021
USA/NC-CDC-LC0278628/2021
USA/NC-CDC-LC0278799/2021
USA/OH-CDC-LC0282927/2021
USA/IN-CDC-LC0282721/2021
USA/OH-CDC-LC0282909/2021
USA/KY-CDC-LC0282718/2021
USA/MI-CDC-LC0278269/2021
USA/PA-CDC-LC0283451/2021
USA/NC-CDC-LC0278297/2021
USA/NC-CDC-LC0278617/2021
USA/KY-CDC-LC0283708/2021
USA/SC-CDC-LC0278777/2021
USA/KY-CDC-LC0283710/2021
USA/KY-CDC-LC0283439/2021
USA/WA-CDC-LC0286853/2021
USA/OR-CDC-LC0286582/2021
USA/OR-CDC-LC0286590/2021
USA/MD-CDC-LC0278679/2021
USA/OR-CDC-LC0286588/2021
USA/OR-CDC-LC0286583/2021
USA/OR-CDC-LC0286525/2021
USA/VA-CDC-LC0278465/2021
USA/IN-CDC-LC0282710/2021
USA/MO-CDC-LC0282752/2021
USA/OH-CDC-LC0282862/2021
USA/PA-CDC-LC0282872/2021
USA/IN-CDC-LC0282711/2021
USA/KY-CDC-LC0282898/2021
USA/WV-CDC-LC0282806/2021
USA/IA-CDC-LC0282826/2021
USA/KY-CDC-LC0282899/2021
USA/KY-CDC-LC0282935/2021
USA/IN-CDC-LC0282788/2021
USA/KY-CDC-LC0282808/2021
USA/KY-CDC-LC0282810/2021
USA/KY-CDC-LC0282941/2021
USA/KY-CDC-LC0282809/2021
USA/KY-CDC-LC0282747/2021
USA/KY-CDC-LC0282731/2021
USA/OR-CDC-LC0286584/2021
USA/KY-CDC-LC0282938/2021
USA/KY-CDC-LC0282670/2021
USA/KY-CDC-LC0282732/2021
USA/KY-CDC-LC0282734/2021
USA/KY-CDC-LC0282937/2021
USA/IN-CDC-LC0282673/2021
USA/IN-CDC-LC0282667/2021
USA/IN-CDC-LC0282674/2021
USA/PA-CDC-LC0282727/2021
USA/KY-CDC-LC0282936/2021
USA/PA-CDC-LC0282726/2021
USA/PA-CDC-LC0282741/2021
USA/NJ-CDC-LC0277621/2021
USA/KY-CDC-LC0282733/2021
USA/NJ-CDC-LC0277618/2021
USA/OR-CDC-LC0286585/2021
USA/IN-CDC-LC0283443/2021
USA/OR-CDC-LC0286526/2021
USA/WA-CDC-LC0286848/2021
USA/WA-CDC-LC0286830/2021
USA/WA-CDC-LC0286828/2021
USA/DC-CDC-LC0278705/2021
USA/WA-CDC-LC0286831/2021
USA/WA-CDC-LC0286841/2021
USA/AK-CDC-LC0286873/2021
USA/AK-CDC-LC0286872/2021
USA/WA-CDC-LC0286832/2021
USA/AK-CDC-LC0286846/2021
USA/WA-CDC-LC0286833/2021
USA/NJ-CDC-LC0277623/2021
USA/NJ-CDC-LC0277622/2021
USA/AK-CDC-LC0286845/2021
USA/NJ-CDC-LC0277625/2021
USA/NJ-CDC-LC0277626/2021
USA/NJ-CDC-LC0277873/2021
USA/WA-CDC-LC0286839/2021
USA/NJ-CDC-LC0277624/2021
USA/WA-CDC-LC0286701/2021
USA/WA-CDC-LC0286849/2021
USA/WA-CDC-LC0286857/2021
USA/WA-CDC-LC0286860/2021
USA/NJ-CDC-LC0277636/2021
USA/WA-CDC-LC0286829/2021
USA/AK-CDC-LC0286677/2021
USA/AK-CDC-LC0286679/2021
USA/NJ-CDC-LC0277620/2021
USA/AK-CDC-LC0286678/2021
USA/IN-CDC-LC0283575/2021
USA/AK-CDC-LC0286683/2021
USA/VA-CDC-LC0278279/2021
USA/VA-CDC-LC0278693/2021
USA/AK-CDC-LC0286681/2021
USA/VA-CDC-LC0278381/2021
USA/SC-CDC-LC0278361/2021
USA/NC-CDC-LC0278423/2021
USA/DC-CDC-LC0278430/2021
USA/SC-CDC-LC0278473/2021
USA/AK-CDC-LC0286644/2021
USA/OR-CDC-LC0286713/2021
USA/DC-CDC-LC0278550/2021
USA/NV-CDC-QDX28808318/2021
USA/WA-CDC-LC0286861/2021
USA/MO-CDC-QDX28808236/2021
USA/MO-CDC-QDX28808253/2021
USA/OK-CDC-QDX28808286/2021
USA/MO-CDC-QDX28808278/2021
USA/MO-CDC-QDX28808246/2021
USA/NC-CDC-QDX28844802/2021
USA/NC-CDC-QDX28844805/2021
USA/GA-CDC-QDX28844790/2021
USA/VA-CDC-QDX28844800/2021
USA/KS-CDC-QDX28808282/2021
USA/KS-CDC-QDX28808293/2021
USA/MO-CDC-QDX28808281/2021
USA/OR-CDC-QDX28808371/2021
USA/NV-CDC-QDX28844840/2021
USA/AR-CDC-QDX28808292/2021
USA/TN-CDC-QDX28844794/2021
USA/NE-CDC-QDX28808299/2021
USA/KS-CDC-QDX28808258/2021
USA/MO-CDC-QDX28808263/2021
USA/NV-CDC-QDX28844829/2021
USA/GA-CDC-QDX28844785/2021
USA/AR-CDC-QDX28808287/2021
USA/MO-CDC-QDX28808238/2021
USA/WA-CDC-QDX28808347/2021
USA/NC-CDC-QDX28844810/2021
USA/WA-CDC-QDX28808348/2021
USA/MO-CDC-QDX28808250/2021
USA/TN-CDC-QDX28844791/2021
USA/FL-CDC-QDX28808329/2021
USA/MO-CDC-QDX28808233/2021
USA/KS-CDC-QDX28808257/2021
USA/OR-CDC-QDX28808362/2021
USA/MO-CDC-QDX28808232/2021
USA/WA-CDC-QDX28808343/2021
USA/AR-CDC-QDX28808291/2021
USA/NC-CDC-QDX28844813/2021
USA/WA-CDC-QDX28808353/2021
USA/SC-CDC-QDX28844798/2021
USA/AR-CDC-QDX28808305/2021
USA/FL-CDC-QDX28808395/2021
USA/MO-CDC-QDX28808231/2021
USA/TN-CDC-QDX28844789/2021
USA/MO-CDC-QDX28808247/2021
USA/AR-CDC-QDX28808303/2021
USA/MO-CDC-QDX28808235/2021
USA/TN-CDC-LC0283714/2021
USA/MO-CDC-QDX28808234/2021
USA/NC-CDC-QDX28844801/2021
USA/WA-CDC-QDX28808360/2021
USA/AR-CDC-QDX28808290/2021
USA/TN-CDC-QDX28844792/2021
USA/TN-CDC-QDX28844788/2021
USA/FL-CDC-QDX28808394/2021
USA/VA-CDC-QDX28844799/2021
USA/NC-CDC-QDX28844807/2021
USA/NV-CDC-QDX28844828/2021
USA/MO-CDC-QDX28808265/2021
USA/MO-CDC-QDX28808264/2021
USA/NV-CDC-QDX28844834/2021
USA/KS-CDC-QDX28808289/2021
USA/MO-CDC-QDX28808245/2021
USA/NC-CDC-QDX28844795/2021
USA/NC-CDC-QDX28844806/2021
USA/WA-CDC-QDX28808344/2021
USA/MO-CDC-QDX28808306/2021
USA/MO-CDC-QDX28808266/2021
USA/NC-CDC-QDX28844804/2021
USA/SC-CDC-QDX28844814/2021
USA/MO-CDC-QDX28844815/2021
USA/NV-CDC-QDX28844826/2021
USA/MO-CDC-QDX28808261/2021
USA/MO-CDC-QDX28808268/2021
USA/MO-CDC-QDX28808243/2021
USA/NV-CDC-QDX28844823/2021
USA/OR-CDC-QDX28808365/2021
USA/NY-CDC-FG-134527/2021
USA/NY-CDC-FG-134394/2021
USA/NY-CDC-FG-134503/2021
USA/NY-CDC-FG-134468/2021
USA/NY-CDC-FG-134082/2021
USA/NY-CDC-FG-134625/2021
USA/NY-CDC-FG-134151/2021
USA/NY-CDC-FG-134067/2021
USA/NY-CDC-FG-134308/2021
USA/NY-CDC-FG-134074/2021
USA/MN-CDC-FG-134100/2021
USA/NY-CDC-FG-134083/2021
USA/NY-CDC-FG-134402/2021
USA/NY-CDC-FG-134255/2021
USA/NY-CDC-FG-134215/2021
USA/NY-CDC-FG-134299/2021
USA/NY-CDC-FG-134056/2021
USA/NY-CDC-FG-134006/2021
USA/NY-CDC-FG-134478/2021
USA/NY-CDC-FG-134008/2021
USA/NY-CDC-FG-134028/2021
USA/CA-CDC-FG-134173/2021
USA/NY-CDC-FG-134022/2021
USA/NY-CDC-FG-134174/2021
USA/NY-CDC-FG-134622/2021
USA/NY-CDC-FG-134568/2021
USA/NY-CDC-FG-134372/2021
USA/NY-CDC-FG-134201/2021
USA/NY-CDC-FG-134665/2021
USA/NY-CDC-FG-134526/2021
USA/NY-CDC-FG-134063/2021
USA/NY-CDC-FG-134369/2021
USA/NY-CDC-FG-134364/2021
USA/AL-CDC-2-4936011/2021
USA/AL-CDC-2-4935939/2021
USA/PR-CDC-2-4937018/2021
USA/PR-CDC-2-4937035/2021
USA/PR-CDC-2-4937118/2021
USA/NJ-CDC-2-4937017/2021
USA/AL-CDC-2-4936008/2021
USA/AL-CDC-2-4936111/2021
USA/AL-CDC-2-4936019/2021
USA/AL-CDC-2-4936038/2021
USA/OR-CDC-QDX28808370/2021
USA/MO-CDC-QDX28808249/2021
USA/AL-CDC-2-4936120/2021
USA/OR-CDC-QDX28808357/2021
USA/MO-CDC-QDX28808269/2021
USA/MO-CDC-QDX28808279/2021
USA/WA-CDC-QDX28808352/2021
USA/MA-CDC-QDX28808502/2021
USA/MO-CDC-QDX28808274/2021
USA/MO-CDC-QDX28808237/2021
USA/MO-CDC-QDX28808255/2021
USA/OR-CDC-QDX28808359/2021
USA/MD-CDC-QDX28808160/2021
USA/OR-CDC-QDX28808355/2021
USA/LA-CDC-QDX28808217/2021
USA/NE-CDC-QDX28808298/2021
USA/OR-CDC-QDX28808368/2021
USA/MD-CDC-QDX28808165/2021
USA/OR-CDC-QDX28808356/2021
USA/MO-CDC-QDX28808254/2021
USA/MD-CDC-QDX28808170/2021
USA/PA-CDC-QDX28808382/2021
USA/MO-CDC-QDX28808271/2021
USA/LA-CDC-QDX28808213/2021
USA/WA-CDC-QDX28808349/2021
USA/NE-CDC-QDX28808297/2021
USA/KS-CDC-QDX28808304/2021
USA/WA-CDC-QDX28808350/2021
USA/MO-CDC-QDX28808241/2021
USA/MA-CDC-QDX28808461/2021
USA/WA-CDC-QDX28808345/2021
USA/KS-CDC-QDX28808259/2021
USA/PA-CDC-QDX28808383/2021
USA/MO-CDC-QDX28808256/2021
USA/MD-CDC-QDX28808163/2021
USA/FL-CDC-QDX28808393/2021
USA/WA-CDC-QDX28808342/2021
USA/MD-CDC-QDX28808166/2021
USA/MO-CDC-QDX28808240/2021
USA/WA-CDC-QDX28808351/2021
USA/WA-CDC-QDX28808340/2021
USA/WA-CDC-QDX28808346/2021
USA/PA-CDC-QDX28808384/2021
USA/KS-CDC-QDX28808283/2021
USA/MD-CDC-QDX28808171/2021
USA/VA-CDC-QDX28808154/2021
USA/MD-CDC-QDX28808169/2021
USA/AR-CDC-QDX28808288/2021
USA/MD-CDC-QDX28808162/2021
USA/OR-CDC-QDX28808363/2021
USA/AK-PHL13434/2021
USA/AK-PHL13435/2021
USA/KS-CDC-QDX28808285/2021
USA/OR-CDC-QDX28808358/2021
USA/AK-PHL13471/2021
USA/AK-PHL13470/2021
USA/PA-M21102025/2021
USA/PA-M21102042/2021
USA/PA-M21105209/2021
USA/AK-PHL13469/2021
USA/PA-M21105208/2021
KEN/C109154/2021
USA/PA-M21105210/2021
KEN/SS2743/2021
USA/ID-CDC-IBX664883796832/2021
USA/MN-CDC-IBX688195343142/2021
USA/MN-CDC-IBX990582833082/2021
USA/PA-CDC-IBX706971280923/2021
USA/MN-CDC-IBX815208396852/2021
USA/MN-CDC-IBX460272381400/2021
KEN/SS2754/2021
USA/WV-CDC-IBX694420495923/2021
USA/WY-CDC-IBX231649569030/2021
USA/MN-CDC-IBX884001352555/2021
USA/MN-CDC-IBX881529523231/2021
USA/MN-CDC-IBX895893842488/2021
USA/CA-CDC-IBX406787795403/2021
USA/ID-CDC-IBX715364301173/2021
USA/MN-CDC-IBX838847504340/2021
USA/ID-CDC-IBX699693168793/2021
USA/MN-CDC-IBX809500026567/2021
USA/MN-CDC-IBX454267163536/2021
USA/MN-CDC-IBX195989319437/2021
USA/NY-CDC-IBX718118330513/2021
USA/WV-CDC-IBX190151694576/2021
USA/MN-CDC-IBX722073299917/2021
USA/MN-CDC-IBX178615540254/2021
USA/MN-CDC-IBX137477089217/2021
USA/MN-CDC-IBX175866068412/2021
USA/PA-CDC-IBX105896164713/2021
USA/WY-CDC-IBX507612232958/2021
USA/MN-CDC-IBX123984229272/2021
USA/MN-CDC-IBX100796997395/2021
USA/OH-CDC-IBX483471158703/2021
USA/MN-CDC-IBX206545400719/2021
USA/NY-CDC-IBX296817080561/2021
USA/MN-CDC-IBX031912542450/2021
USA/WV-CDC-IBX100226955335/2021
USA/WY-CDC-IBX008935960745/2021
USA/WV-CDC-IBX095001426670/2021
USA/TX-CDC-IBX941422136721/2021
USA/MN-CDC-IBX030102381731/2021
USA/ID-CDC-IBX848709314311/2021
USA/WY-CDC-IBX311212521727/2021
USA/ID-CDC-IBX063010790108/2021
USA/MN-CDC-IBX657624399333/2021
USA/WY-CDC-IBX531111643846/2021
USA/MN-CDC-IBX656835736659/2021
USA/WV-CDC-IBX652963369306/2021
USA/ID-CDC-IBX636412995778/2021
USA/MN-CDC-IBX616664035495/2021
USA/MN-CDC-IBX631332690326/2021
USA/MN-CDC-IBX584707269950/2021
USA/MN-CDC-IBX613682939634/2021
USA/MN-CDC-IBX578974263591/2021
USA/ID-CDC-IBX526160033207/2021
USA/CA-CDC-IBX155022979659/2021
USA/MN-CDC-IBX564302980815/2021
USA/MN-CDC-IBX470180730314/2021
USA/MN-CDC-IBX992245861234/2021
USA/MN-CDC-IBX429194276720/2021
USA/MN-CDC-IBX409227922476/2021
USA/MN-CDC-IBX402341649074/2021
USA/NM-CDC-IBX395923813111/2021
USA/MN-CDC-IBX160724348750/2021
USA/MN-CDC-IBX916849942231/2021
USA/MN-CDC-IBX272795777791/2021
USA/MN-CDC-IBX300482886049/2021
USA/MN-CDC-IBX528012926409/2021
USA/MN-CDC-IBX330860501330/2021
USA/MN-CDC-IBX409529413802/2021
USA/MN-CDC-IBX376378227487/2021
USA/MN-CDC-IBX638290766477/2021
USA/MN-CDC-IBX642665483852/2021
USA/MN-CDC-IBX371904978570/2021
USA/MN-CDC-IBX958963363550/2021
USA/MN-CDC-IBX860776881835/2021
USA/MN-CDC-IBX371167829937/2021
USA/MN-CDC-IBX825434384985/2021
USA/MN-CDC-IBX840671216581/2021
USA/MN-CDC-IBX831210174865/2021
USA/MN-CDC-IBX366196196824/2021
USA/MN-CDC-IBX218100740560/2021
USA/MN-CDC-IBX808493975660/2021
USA/MN-CDC-IBX219927649830/2021
USA/MN-CDC-IBX335832787585/2021
USA/MN-CDC-IBX262458535727/2021
USA/MN-CDC-IBX424203891641/2021
USA/MN-CDC-IBX334131853238/2021
USA/MN-CDC-IBX692472971741/2021
USA/MN-CDC-IBX424033826698/2021
USA/MN-CDC-IBX009035282670/2021
USA/MN-CDC-IBX460377961386/2021
USA/MN-CDC-IBX460112960605/2021
USA/MN-CDC-IBX027034959717/2021
USA/MN-CDC-IBX024365088337/2021
USA/MN-CDC-IBX582094599318/2021
USA/MN-CDC-IBX553478842151/2021
USA/MN-CDC-IBX536371033004/2021
USA/MN-CDC-IBX464671153193/2021
USA/MN-CDC-IBX573832629202/2021
USA/MN-CDC-IBX756263738646/2021
USA/MN-CDC-IBX976196852303/2021
USA/MN-CDC-IBX993611140640/2021
USA/MN-CDC-IBX987756147521/2021
USA/MN-CDC-IBX988345861452/2021
USA/MN-CDC-IBX985965063474/2021
USA/MN-CDC-IBX110160215194/2021
USA/MN-CDC-IBX985661679236/2021
USA/MN-CDC-IBX979867547776/2021
USA/MN-CDC-IBX112853321507/2021
USA/WA-CDC-UW21091528142/2021
USA/WA-CDC-UW21091547871/2021
USA/WA-CDC-UW21091501599/2021
USA/WA-CDC-UW21091587171/2021
USA/MN-CDC-IBX115387180092/2021
USA/2109150959/2021
USA/2109150960/2021
USA/MN-CDC-IBX522568171053/2021
USA/TX-DSHS-9521/2021
USA/NY_MEDDAC_FD_122/2021
USA/CA-OC-719/2021
USA/MD-MDH-5013/2021
USA/PR-CDC-2-4937015/2021
USA/MD-MDH-5069/2021
USA/MD-MDH-5015/2021
USA/MD-MDH-5071/2021
USA/NY_MEDDAC_FD_121/2021
USA/MN-MDH-14456/2021
USA/MN-MDH-14467/2021
USA/CA-CDC-IBX362432022006/2021
USA/MN-MDH-14558/2021
USA/MN-MDH-14561/2021
USA/MN-MDH-14571/2021
USA/MN-MDH-14470/2021
USA/UT-UPHL-210928726663/2021
USA/SRL_328340719/2021
USA/SRL_330774945/2021
USA/UT-UPHL-210928953667/2021
USA/SRL_330775746/2021
USA/SRL_330728543/2021
USA/SRL_330810636/2021
USA/SRL_330804138/2021
USA/SRL_330816863/2021
USA/SRL_330816426/2021
USA/SRL_330816990/2021
USA/SRL_330823381/2021
USA/SRL_330816882/2021
USA/SRL_330818176/2021
USA/AK-PHL13834/2021
USA/SRL_330816408/2021
USA/VA_FBCH_640/2021
USA/AK-PHL13836/2021
USA/AK-PHL13843/2021
USA/AK-PHL13792/2021
USA/AK-PHL13794/2021
USA/AK-PHL13800/2021
USA/AK-PHL13797/2021
USA/AK-PHL13799/2021
USA/AK-PHL13798/2021
USA/AK-PHL13801/2021
USA/AK-PHL13822/2021
USA/AK-PHL13821/2021
USA/AK-PHL13823/2021
USA/SC-CDC-2-4954748/2021
USA/AK-PHL13820/2021
USA/SD-CDC-2-4954518/2021
USA/MT-CDC-2-4954734/2021
USA/SD-CDC-2-4954505/2021
USA/ND-CDC-2-4954801/2021
USA/AK-PHL13802/2021
USA/ND-CDC-2-4954739/2021
USA/MN-CDC-2-4954509/2021
USA/MT-CDC-2-4954746/2021
USA/SD-CDC-2-4954450/2021
USA/MN-CDC-2-4954443/2021
USA/SD-CDC-2-4954550/2021
USA/SD-CDC-2-4954536/2021
USA/SD-CDC-2-4954448/2021
USA/MN-CDC-2-4954538/2021
USA/SC-CDC-2-4954634/2021
USA/SD-CDC-2-4954417/2021
USA/MN-CDC-2-4954523/2021
USA/SD-CDC-2-4954504/2021
USA/SC-CDC-2-4954647/2021
USA/SD-CDC-2-4954436/2021
USA/MT-CDC-2-4954631/2021
USA/SC-CDC-2-4954728/2021
USA/SC-CDC-2-4954721/2021
USA/CA-CDC-FG-130209/2021
USA/CA-CDC-FG-130219/2021
USA/CA-CDC-FG-130389/2021
USA/CA-CDC-FG-130387/2021
USA/CA-CDC-FG-130384/2021
NZL/21MV1617/2021
USA/CA-CDC-FG-130484/2021
NZL/21MV1605/2021
NZL/21MV1645/2021
USA/CA-CDC-FG-130400/2021
NZL/21MV1619/2021
NZL/21MV1610/2021
NZL/21MV1607/2021
NZL/21CV0483/2021
NZL/21MV1603/2021
NZL/21MV1611/2021
USA/LA-BIE-LSUH900243/2021
NZL/21MV1620/2021
NZL/21CV0494/2021
USA/LA-BIE-LSUH900246/2021
NZL/21CV0482/2021
USA/SD-CDC-2-4954549/2021
USA/LA-BIE-LSUH900247/2021
NZL/21MV1609/2021
NZL/21MV1618/2021
USA/LA-BIE-LSUH900249/2021
USA/LA-BIE-LSUH900248/2021
USA/LA-BIE-LSUH900251/2021
USA/LA-BIE-LSUH900254/2021
USA/LA-BIE-LSUH900257/2021
USA/LA-BIE-LSUH900255/2021
USA/LA-BIE-LSUH900258/2021
USA/LA-BIE-LSUH900259/2021
USA/LA-BIE-LSUH900260/2021
USA/LA-BIE-LSUH900262/2021
USA/LA-BIE-LSUH900267/2021
USA/LA-BIE-LSUH900261/2021
USA/LA-BIE-LSUH900272/2021
USA/LA-BIE-LSUH900271/2021
USA/CA-CDC-ASC210411840/2021
USA/TX-CDC-ASC210411848/2021
USA/MO-CDC-ASC210411842/2021
USA/MO-CDC-ASC210411843/2021
USA/NY-CDC-ASC210411841/2021
USA/TX-CDC-ASC210411847/2021
USA/GA-CDC-ASC210411845/2021
USA/TN-CDC-ASC210411851/2021
USA/TN-CDC-ASC210411855/2021
USA/FL-CDC-ASC210411868/2021
USA/TN-CDC-ASC210411854/2021
USA/TX-CDC-ASC210411881/2021
USA/CA-CDC-ASC210411856/2021
USA/FL-CDC-ASC210411878/2021
USA/TX-CDC-ASC210411883/2021
USA/MN-CDC-ASC210411837/2021
USA/MI-CDC-ASC210411885/2021
USA/MI-CDC-ASC210411839/2021
USA/MD-CDC-ASC210411804/2021
USA/MD-CDC-ASC210411806/2021
USA/NC-CDC-ASC210411834/2021
USA/MD-CDC-ASC210411808/2021
USA/TX-CDC-ASC210411812/2021
USA/OH-CDC-ASC210411805/2021
USA/MI-CDC-ASC210411886/2021
USA/TX-CDC-ASC210411814/2021
USA/IL-CDC-ASC210411809/2021
USA/TX-CDC-ASC210411813/2021
USA/OH-CDC-ASC210411815/2021
USA/OH-CDC-ASC210411821/2021
USA/AL-CDC-ASC210411826/2021
USA/OH-CDC-ASC210411820/2021
USA/NC-CDC-ASC210411818/2021
USA/RI-CDC-ASC210411827/2021
USA/RI-CDC-ASC210411831/2021
USA/IL-CDC-ASC210411822/2021
USA/MI-CDC-ASC210411887/2021
USA/MA-CDC-QDX28938949/2021
USA/CT-CDC-QDX28938956/2021
USA/MA-CDC-QDX28938962/2021
USA/MA-CDC-QDX28938933/2021
USA/HI-CDC-QDX29010963/2021
USA/LA-CDC-QDX28938490/2021
USA/AK-CDC-QDX28938589/2021
USA/ME-CDC-QDX28938968/2021
USA/CT-CDC-QDX28938951/2021
USA/ME-CDC-QDX28938941/2021
USA/LA-CDC-QDX28938475/2021
USA/CT-CDC-QDX28938937/2021
USA/CT-CDC-QDX28938967/2021
USA/OH-CDC-ASC210411829/2021
USA/MO-CDC-QDX29011100/2021
USA/PA-CDC-QDX28888914/2021
USA/IN-CDC-QDX28939300/2021
USA/MA-CDC-QDX28938943/2021
USA/ME-CDC-QDX28938971/2021
USA/PA-CDC-QDX28888915/2021
USA/AK-CDC-QDX28938586/2021
USA/MA-CDC-QDX28938960/2021
USA/MA-CDC-QDX28938958/2021
USA/MA-CDC-QDX28938934/2021
USA/LA-CDC-QDX28938480/2021
USA/MA-CDC-QDX28938955/2021
USA/MO-CDC-QDX28888828/2021
USA/NH-CDC-QDX28938946/2021
USA/MA-CDC-QDX28938964/2021
USA/RI-CDC-QDX28938976/2021
USA/CT-CDC-QDX28938948/2021
USA/AK-CDC-QDX28938588/2021
USA/LA-CDC-QDX28938481/2021
USA/LA-CDC-QDX28938507/2021
USA/OR-CDC-QDX28975528/2021
USA/ME-CDC-QDX28938939/2021
USA/CT-CDC-QDX28938970/2021
USA/CT-CDC-QDX28938961/2021
USA/LA-CDC-QDX28938482/2021
USA/MA-CDC-QDX28938935/2021
USA/MA-CDC-QDX28938957/2021
USA/CT-CDC-QDX28938969/2021
USA/LA-CDC-QDX28938500/2021
USA/MA-CDC-QDX28938945/2021
USA/LA-CDC-QDX28938491/2021
USA/MO-CDC-QDX28888848/2021
USA/CT-CDC-QDX28938959/2021
USA/MA-CDC-QDX28938963/2021
USA/MA-CDC-QDX28938999/2021
USA/RI-CDC-QDX28939000/2021
USA/HI-CDC-QDX29010962/2021
USA/WA-CDC-QDX28975522/2021
USA/MA-CDC-QDX28938932/2021
USA/AK-CDC-QDX28938587/2021
USA/CT-CDC-QDX28938952/2021
USA/MD-CDC-QDX29010843/2021
USA/FL-CDC-QDX28938953/2021
USA/MO-CDC-QDX28888804/2021
USA/MA-CDC-QDX28938965/2021
USA/MA-CDC-QDX28938931/2021
USA/OR-CDC-QDX28975524/2021
USA/LA-CDC-QDX28938502/2021
USA/MA-CDC-QDX28938942/2021
USA/CT-CDC-QDX28938950/2021
USA/AR-CDC-QDX29011093/2021
USA/MO-CDC-LC0295997/2021
USA/MO-CDC-LC0296016/2021
USA/NY-CDC-LC0290130/2021
USA/MO-CDC-LC0295975/2021
USA/MO-CDC-LC0296015/2021
USA/MO-CDC-LC0295974/2021
USA/MO-CDC-LC0296018/2021
USA/MO-CDC-LC0296017/2021
USA/UT-CDC-LC0295970/2021
USA/UT-CDC-LC0295967/2021
USA/OR-CDC-LC0298942/2021
USA/UT-CDC-LC0295969/2021
USA/UT-CDC-LC0295971/2021
USA/LA-CDC-QDX29010947/2021
USA/UT-CDC-LC0295968/2021
USA/MO-CDC-LC0295995/2021
USA/NV-CDC-LC0295985/2021
USA/NM-CDC-LC0295972/2021
USA/FL-CDC-LC0291437/2021
USA/VA-CDC-LC0289169/2021
USA/FL-CDC-LC0291257/2021
USA/MS-CDC-LC0291346/2021
USA/TN-CDC-LC0291329/2021
USA/FL-CDC-LC0291256/2021
USA/TN-CDC-LC0291260/2021
USA/FL-CDC-LC0291172/2021
USA/GA-CDC-LC0291304/2021
USA/FL-CDC-LC0291438/2021
USA/FL-CDC-LC0291258/2021
USA/NY-CDC-LC0290129/2021
USA/FL-CDC-LC0291328/2021
USA/FL-CDC-LC0291255/2021
USA/NM-CDC-LC0295984/2021
USA/AZ-CDC-LC0296000/2021
USA/FL-CDC-LC0291347/2021
USA/IN-CDC-LC0291330/2021
USA/AZ-CDC-LC0296007/2021
USA/AZ-CDC-LC0296008/2021
USA/PA-CDC-LC0290044/2021
USA/AZ-CDC-LC0295992/2021
USA/NY-CDC-LC0290191/2021
USA/GA-CDC-LC0291173/2021
USA/AL-CDC-LC0291308/2021
USA/NY-CDC-LC0289973/2021
USA/AL-CDC-LC0291358/2021
USA/FL-CDC-LC0291171/2021
USA/NY-CDC-LC0290065/2021
USA/AL-CDC-LC0291302/2021
USA/AZ-CDC-LC0291197/2021
USA/GA-CDC-LC0291340/2021
USA/NC-CDC-LC0289330/2021
USA/GA-CDC-LC0291364/2021
USA/NC-CDC-LC0289466/2021
USA/NY-CDC-LC0288810/2021
USA/WA-CDC-LC0295369/2021
USA/NC-CDC-LC0289425/2021
USA/VA-CDC-LC0289003/2021
USA/TN-CDC-LC0289307/2021
USA/MD-CDC-LC0289234/2021
USA/NH-CDC-LC0288929/2021
USA/NC-CDC-LC0289308/2021
USA/AL-CDC-LC0291368/2021
USA/NC-CDC-LC0289298/2021
USA/NH-CDC-LC0288930/2021
USA/NM-CDC-LC0294898/2021
USA/NM-CDC-LC0294890/2021
USA/NC-CDC-LC0289270/2021
USA/NM-CDC-LC0294888/2021
USA/IN-CDC-LC0300097/2021
USA/NM-CDC-LC0294883/2021
USA/IL-CDC-LC0300118/2021
USA/IN-CDC-LC0300096/2021
USA/NM-CDC-LC0294882/2021
USA/TX-CDC-LC0300802/2021
USA/TX-CDC-LC0300801/2021
USA/IL-CDC-LC0300292/2021
USA/PA-CDC-LC0300386/2021
USA/AZ-CDC-LC0300202/2021
USA/OH-CDC-LC0300490/2021
USA/NM-CDC-LC0294899/2021
USA/KY-CDC-LC0300482/2021
USA/AZ-CDC-LC0300800/2021
USA/TX-CDC-LC0300133/2021
USA/OH-CDC-LC0300488/2021
USA/AZ-CDC-LC0300534/2021
USA/OH-CDC-LC0300391/2021
USA/AZ-CDC-LC0300539/2021
USA/AZ-CDC-LC0300541/2021
USA/AZ-CDC-LC0300782/2021
USA/AZ-CDC-LC0300536/2021
USA/AZ-CDC-LC0300537/2021
USA/GA-CDC-LC0291305/2021
USA/WI-CDC-LC0295225/2021
USA/MI-CDC-LC0299877/2021
USA/AZ-CDC-LC0294885/2021
USA/OH-CDC-LC0299879/2021
USA/OH-CDC-LC0299878/2021
USA/KY-CDC-LC0299912/2021
USA/OH-CDC-LC0299880/2021
USA/NC-CDC-LC0289469/2021
USA/MD-CDC-LC0299793/2021
USA/NY-CDC-LC0288902/2021
USA/NY-CDC-LC0288966/2021
USA/TN-CDC-LC0291336/2021
USA/TN-CDC-LC0291325/2021
USA/GA-CDC-LC0291327/2021
USA/CA-CDC-LC0298928/2021
USA/GA-CDC-LC0291341/2021
USA/GA-CDC-LC0291441/2021
USA/GA-CDC-LC0291365/2021
USA/MI-CDC-LC0299889/2021
USA/WV-CDC-LC0299761/2021
USA/WV-CDC-LC0299801/2021
USA/WV-CDC-LC0300008/2021
USA/WI-CDC-LC0295351/2021
USA/WI-CDC-LC0295219/2021
USA/IL-CDC-LC0295222/2021
USA/WI-CDC-LC0295406/2021
USA/MA-CDC-LC0288928/2021
USA/IL-CDC-LC0295221/2021
USA/IL-CDC-LC0295350/2021
USA/NM-CDC-LC0294889/2021
USA/NY-CDC-LC0287576/2021
USA/NY-CDC-LC0288967/2021
USA/PA-CDC-LC0300017/2021
USA/WV-CDC-LC0299802/2021
USA/WV-CDC-LC0299805/2021
USA/WV-CDC-LC0300007/2021
USA/WV-CDC-LC0299961/2021
USA/AZ-CDC-LC0294933/2021
USA/WV-CDC-LC0299792/2021
USA/PA-CDC-LC0290240/2021
USA/CA-CDC-LC0296237/2021
USA/IL-CDC-LC0296255/2021
USA/CA-CDC-LC0298931/2021
USA/PA-CDC-LC0298822/2021
USA/UT-CDC-LC0296238/2021
USA/NV-CDC-LC0296257/2021
USA/WI-CDC-LC0296221/2021
USA/AR-CDC-LC0302124/2021
USA/AR-CDC-LC0301941/2021
USA/OR-CDC-LC0301733/2021
USA/IL-CDC-LC0296239/2021
USA/IA-CDC-LC0302215/2021
USA/WA-CDC-LC0301645/2021
USA/MT-CDC-LC0301674/2021
USA/IN-CDC-LC0291121/2021
USA/FL-CDC-LC0291112/2021
USA/DE-CDC-LC0287629/2021
USA/VA-CDC-LC0288626/2021
USA/MS-CDC-LC0291125/2021
USA/IA-CDC-LC0302154/2021
USA/SC-CDC-LC0288790/2021
USA/TN-CDC-LC0291115/2021
USA/CA-CDC-LC0296240/2021
USA/DE-CDC-LC0287685/2021
USA/NC-CDC-LC0288590/2021
USA/TN-CDC-LC0301823/2021
USA/TX-CDC-LC0296235/2021
USA/WV-CDC-LC0301819/2021
USA/MA-CDC-LC0288103/2021
USA/IA-CDC-LC0302216/2021
USA/WI-CDC-LC0301653/2021
USA/IA-CDC-LC0302218/2021
USA/NY-CDC-LC0288263/2021
USA/IA-CDC-LC0302151/2021
USA/IA-CDC-LC0302219/2021
USA/MO-CDC-LC0302077/2021
USA/SC-CDC-LC0287486/2021
USA/DC-CDC-LC0287344/2021
USA/NM-CDC-LC0301897/2021
USA/NM-CDC-LC0301890/2021
USA/NC-CDC-LC0287494/2021
USA/FL-CDC-LC0288670/2021
USA/MD-CDC-LC0288380/2021
USA/TX-CDC-LC0288771/2021
USA/NY-CDC-LC0288265/2021
USA/MN-CDC-LC0288734/2021
USA/NY-CDC-LC0288280/2021
USA/NC-CDC-LC0288641/2021
USA/NC-CDC-LC0288724/2021
USA/NC-CDC-LC0288726/2021
USA/DC-CDC-LC0288643/2021
USA/DC-CDC-LC0288631/2021
USA/GA-CDC-LC0288527/2021
USA/DC-CDC-LC0288772/2021
USA/IA-CDC-LC0302010/2021
USA/VA-CDC-LC0288716/2021
USA/NC-CDC-LC0288656/2021
USA/VA-CDC-LC0288543/2021
USA/VA-CDC-LC0288538/2021
USA/VA-CDC-LC0288542/2021
USA/VA-CDC-LC0288526/2021
USA/NC-CDC-LC0288327/2021
USA/NC-CDC-LC0288334/2021
USA/NC-CDC-LC0288680/2021
USA/PA-CDC-LC0291321/2021
USA/NC-CDC-LC0288335/2021
USA/PA-CDC-LC0291322/2021
USA/NC-CDC-LC0288333/2021
USA/PA-CDC-LC0291320/2021
USA/PA-CDC-LC0291319/2021
USA/SC-CDC-LC0288483/2021
USA/NC-CDC-LC0288787/2021
USA/NC-CDC-LC0288485/2021
USA/SC-CDC-LC0288413/2021
USA/SC-CDC-LC0288655/2021
USA/NC-CDC-LC0288568/2021
USA/TN-CDC-LC0291240/2021
USA/SC-CDC-LC0288567/2021
USA/SC-CDC-LC0288513/2021
USA/SC-CDC-LC0288676/2021
USA/NC-CDC-LC0288570/2021
USA/MD-CDC-LC0288711/2021
USA/MD-CDC-LC0288412/2021
USA/SC-CDC-LC0288331/2021
USA/NY-CDC-LC0287999/2021
USA/MD-CDC-LC0288652/2021
USA/NY-CDC-LC0287998/2021
USA/WV-CDC-LC0288654/2021
USA/NC-CDC-LC0288794/2021
USA/NY-CDC-LC0287876/2021
USA/MD-CDC-LC0288668/2021
USA/VA-CDC-LC0288722/2021
USA/MD-CDC-LC0288653/2021
USA/NC-CDC-LC0288627/2021
USA/VA-CDC-LC0288644/2021
USA/OR-CDC-LC0301732/2021
USA/OH-CDC-LC0298859/2021
USA/WV-CDC-LC0299024/2021
USA/MD-CDC-LC0288594/2021
USA/OH-CDC-LC0291314/2021
USA/OH-CDC-LC0298820/2021
USA/PA-CDC-LC0298888/2021
USA/WV-CDC-LC0299028/2021
USA/KY-CDC-LC0298866/2021
USA/KY-CDC-LC0299052/2021
USA/KY-CDC-LC0299165/2021
USA/NV-CDC-LC0301103/2021
USA/KY-CDC-LC0299056/2021
USA/KY-CDC-LC0299050/2021
USA/IL-CDC-LC0301273/2021
USA/NV-CDC-LC0301216/2021
USA/KY-CDC-LC0298858/2021
USA/MI-CDC-LC0298835/2021
USA/OH-CDC-LC0299153/2021
USA/OH-CDC-LC0299150/2021
USA/AZ-CDC-LC0301215/2021
USA/OH-CDC-LC0299152/2021
USA/MI-CDC-LC0298842/2021
USA/OH-CDC-LC0299151/2021
USA/OH-CDC-LC0299074/2021
USA/OH-CDC-LC0299025/2021
USA/WV-CDC-LC0299168/2021
USA/OH-CDC-LC0298857/2021
USA/PA-CDC-LC0298855/2021
USA/WV-CDC-LC0298882/2021
USA/WV-CDC-LC0298883/2021
USA/WV-CDC-LC0298881/2021
USA/PA-CDC-LC0298979/2021
USA/OH-CDC-LC0299057/2021
USA/OH-CDC-LC0299062/2021
USA/OH-CDC-LC0298880/2021
USA/KY-CDC-LC0298839/2021
USA/IL-CDC-LC0301205/2021
USA/OH-CDC-LC0298833/2021
USA/IL-CDC-LC0301207/2021
USA/OH-CDC-LC0298860/2021
USA/OH-CDC-LC0298823/2021
USA/IL-CDC-LC0301111/2021
USA/MI-CDC-LC0299171/2021
USA/OH-CDC-LC0298834/2021
USA/WV-CDC-LC0298974/2021
USA/IL-CDC-LC0301208/2021
USA/KY-CDC-LC0298838/2021
USA/WV-CDC-LC0298841/2021
USA/OH-CDC-LC0299072/2021
USA/OH-CDC-LC0299075/2021
USA/MO-CDC-LC0301263/2021
USA/KS-CDC-LC0301267/2021
USA/OH-CDC-LC0299073/2021
USA/MD-CDC-LC0287474/2021
USA/VA-CDC-LC0287378/2021
USA/MO-CDC-LC0301271/2021
USA/NC-CDC-LC0287473/2021
USA/AZ-CDC-LC0301170/2021
USA/WV-CDC-LC0301867/2021
USA/NC-CDC-LC0289468/2021
USA/NV-CDC-LC0301902/2021
USA/SC-CDC-LC0289037/2021
USA/AZ-CDC-LC0301904/2021
USA/AZ-CDC-LC0301905/2021
USA/AZ-CDC-LC0301352/2021
USA/OH-CDC-LC0301789/2021
USA/KY-CDC-LC0301781/2021
USA/WV-CDC-LC0301785/2021
USA/KY-CDC-LC0301790/2021
USA/IL-CDC-LC0301788/2021
USA/AZ-CDC-LC0301353/2021
USA/AZ-CDC-LC0301351/2021
USA/KY-CDC-LC0299051/2021
USA/MI-CDC-LC0299054/2021
USA/IL-CDC-LC0298571/2021
USA/KY-CDC-LC0299063/2021
USA/OR-CDC-LC0301354/2021
USA/DC-CDC-LC0287466/2021
USA/NC-CDC-LC0287947/2021
USA/DC-CDC-LC0287464/2021
USA/DC-CDC-LC0287470/2021
USA/DC-CDC-LC0287463/2021
USA/NV-CDC-LC0298577/2021
USA/KY-CDC-LC0301783/2021
USA/NV-CDC-LC0298573/2021
USA/NV-CDC-LC0298574/2021
USA/IL-CDC-LC0299069/2021
USA/IL-CDC-LC0299078/2021
USA/NM-CDC-LC0298570/2021
USA/AZ-CDC-LC0298512/2021
USA/NM-CDC-LC0301214/2021
USA/IN-CDC-LC0298561/2021
USA/NC-CDC-LC0287493/2021
USA/IL-CDC-LC0300117/2021
USA/WI-CDC-LC0298550/2021
USA/AL-CDC-LC0291303/2021
USA/WI-CDC-LC0298556/2021
USA/IL-CDC-LC0298559/2021
USA/FL-CDC-LC0297668/2021
USA/NM-CDC-LC0294947/2021
USA/NC-CDC-LC0297332/2021
USA/DC-CDC-LC0296984/2021
USA/NC-CDC-LC0297121/2021
USA/NC-CDC-LC0297331/2021
USA/GA-CDC-LC0297223/2021
USA/NC-CDC-LC0297118/2021
USA/NC-CDC-LC0289052/2021
USA/GA-CDC-LC0297220/2021
USA/GA-CDC-LC0297222/2021
USA/NC-CDC-LC0297183/2021
USA/NC-CDC-LC0289139/2021
USA/MO-CDC-LC0300201/2021
USA/NC-CDC-LC0297710/2021
USA/MO-CDC-LC0300781/2021
USA/MO-CDC-LC0300322/2021
USA/MO-CDC-LC0300229/2021
USA/KS-CDC-LC0300776/2021
USA/GA-CDC-LC0297221/2021
USA/GA-CDC-LC0297214/2021
USA/GA-CDC-LC0297669/2021
USA/NC-CDC-LC0289194/2021
USA/KY-CDC-LC0300407/2021
USA/NC-CDC-LC0289146/2021
USA/MA-CDC-LC0297280/2021
USA/NC-CDC-LC0297272/2021
USA/NC-CDC-LC0297275/2021
USA/OH-CDC-LC0300375/2021
USA/NC-CDC-LC0297028/2021
USA/NC-CDC-LC0289173/2021
USA/NC-CDC-LC0297271/2021
USA/NC-CDC-LC0297273/2021
USA/NC-CDC-LC0289067/2021
USA/NC-CDC-LC0297274/2021
USA/VA-CDC-LC0289192/2021
USA/MD-CDC-LC0297708/2021
USA/NC-CDC-LC0289195/2021
USA/IL-CDC-LC0300079/2021
USA/VA-CDC-LC0297715/2021
USA/DC-CDC-LC0297117/2021
USA/IL-CDC-LC0300254/2021
USA/DC-CDC-LC0297142/2021
USA/KS-CDC-LC0300778/2021
USA/NC-CDC-LC0297330/2021
USA/VA-CDC-LC0297253/2021
USA/DC-CDC-LC0297333/2021
USA/NC-CDC-LC0297329/2021
USA/NV-CDC-LC0294891/2021
USA/NC-CDC-LC0289165/2021
USA/MD-CDC-LC0289143/2021
USA/UT-CDC-LC0295348/2021
USA/NC-CDC-LC0289354/2021
USA/GA-CDC-LC0289477/2021
USA/NC-CDC-LC0297370/2021
USA/DC-CDC-LC0297361/2021
USA/MO-CDC-LC0294945/2021
USA/OR-CDC-LC0295374/2021
USA/WA-CDC-LC0295368/2021
USA/NC-CDC-LC0289436/2021
USA/NC-CDC-LC0289434/2021
USA/VA-CDC-LC0297491/2021
USA/WA-CDC-LC0295370/2021
USA/MD-CDC-LC0297301/2021
USA/VA-CDC-LC0297320/2021
USA/NC-CDC-LC0297187/2021
USA/MD-CDC-LC0289553/2021
USA/AZ-CDC-LC0294886/2021
USA/NC-CDC-LC0289339/2021
USA/NC-CDC-LC0289352/2021
USA/VA-CDC-LC0289170/2021
USA/NV-CDC-LC0300479/2021
USA/VA-CDC-LC0297482/2021
USA/NC-CDC-LC0297188/2021
USA/DC-CDC-LC0296985/2021
USA/VA-CDC-LC0297367/2021
USA/DC-CDC-LC0296986/2021
USA/VA-CDC-LC0289144/2021
USA/VA-CDC-LC0289034/2021
USA/OH-CDC-LC0300063/2021
USA/MD-CDC-LC0289391/2021
USA/VA-CDC-LC0289060/2021
USA/VA-CDC-LC0289061/2021
USA/VA-CDC-LC0289416/2021
USA/SC-CDC-LC0297478/2021
USA/IN-CDC-LC0300401/2021
USA/MI-CDC-LC0300252/2021
USA/AZ-CDC-LC0294887/2021
USA/NC-CDC-LC0297101/2021
USA/NC-CDC-LC0297267/2021
USA/ID-CDC-LC0295393/2021
USA/NC-CDC-LC0289133/2021
USA/KY-CDC-LC0300365/2021
USA/NC-CDC-LC0289199/2021
USA/NC-CDC-LC0297120/2021
USA/DC-CDC-LC0297359/2021
USA/VA-CDC-LC0297335/2021
USA/NC-CDC-LC0296989/2021
USA/NC-CDC-LC0297006/2021
USA/SC-CDC-LC0296992/2021
USA/NC-CDC-LC0296983/2021
USA/NC-CDC-LC0289032/2021
USA/DC-CDC-LC0289399/2021
USA/NC-CDC-LC0289349/2021
USA/SC-CDC-LC0297182/2021
USA/NC-CDC-LC0297146/2021
USA/OH-CDC-LC0300257/2021
USA/MD-CDC-LC0297327/2021
USA/NC-CDC-LC0297230/2021
USA/SC-CDC-LC0297287/2021
USA/NC-CDC-LC0289039/2021
USA/MD-CDC-LC0289079/2021
USA/SC-CDC-LC0297288/2021
USA/NC-CDC-LC0289395/2021
USA/SC-CDC-LC0289166/2021
USA/IL-CDC-LC0300293/2021
USA/AR-CDC-LC0300166/2021
USA/NC-CDC-LC0297627/2021
USA/GA-CDC-LC0297519/2021
USA/VA-CDC-LC0297097/2021
USA/NH-CDC-LC0296998/2021
USA/MD-CDC-LC0297063/2021
USA/NC-CDC-LC0289382/2021
USA/VA-CDC-LC0297092/2021
USA/NC-CDC-LC0297372/2021
USA/MD-CDC-LC0297299/2021
USA/GA-CDC-LC0289145/2021
USA/VA-CDC-LC0297360/2021
USA/NC-CDC-LC0289329/2021
USA/SC-CDC-LC0289131/2021
USA/NC-CDC-LC0289383/2021
USA/MD-CDC-LC0297270/2021
USA/MD-CDC-LC0289392/2021
USA/VA-CDC-LC0297255/2021
USA/IN-CDC-LC0297368/2021
USA/NC-CDC-LC0289373/2021
USA/SC-CDC-LC0289206/2021
USA/VA-CDC-LC0289163/2021
USA/VA-CDC-LC0289384/2021
USA/NC-CDC-LC0289417/2021
USA/NC-CDC-LC0297007/2021
USA/SC-CDC-LC0289191/2021
USA/NM-CDC-LC0301189/2021
USA/NC-CDC-LC0297371/2021
USA/NC-CDC-LC0297005/2021
USA/NC-CDC-LC0297316/2021
USA/SC-CDC-LC0297124/2021
USA/OH-CDC-LC0300258/2021
USA/NC-CDC-LC0297004/2021
USA/MD-CDC-LC0297099/2021
USA/VA-CDC-LC0297264/2021
USA/MD-CDC-LC0297126/2021
USA/NC-CDC-LC0289453/2021
USA/NC-CDC-LC0297302/2021
USA/PA-CDC-LC0289050/2021
USA/NC-CDC-LC0289086/2021
USA/NC-CDC-LC0289138/2021
USA/NC-CDC-LC0289054/2021
USA/NC-CDC-LC0289311/2021
USA/CA-CDC-ASC210278480/2021
USA/TX-CDC-ASC210278432/2021
USA/TX-CDC-ASC210278431/2021
USA/MO-CDC-ASC210278434/2021
USA/TX-CDC-ASC210278438/2021
USA/MO-CDC-ASC210278433/2021
USA/MO-CDC-ASC210278437/2021
USA/MO-CDC-ASC210278435/2021
USA/TX-CDC-ASC210278436/2021
USA/MA-CDC-ASC210279154/2021
USA/CT-CDC-ASC210279155/2021
USA/TX-CDC-ASC210278440/2021
USA/TX-CDC-ASC210278439/2021
USA/TX-CDC-ASC210278425/2021
USA/TN-CDC-ASC210278443/2021
USA/MO-CDC-ASC210278430/2021
USA/MO-CDC-ASC210278429/2021
USA/NC-CDC-ASC210278422/2021
USA/TN-CDC-ASC210279156/2021
USA/NC-CDC-ASC210283080/2021
USA/AL-CDC-ASC210278771/2021
USA/CA-CDC-ASC210278769/2021
USA/MT-CDC-ASC210278770/2021
USA/TN-CDC-ASC210279150/2021
USA/IL-CDC-ASC210278411/2021
USA/MN-CDC-ASC210278415/2021
USA/TN-CDC-ASC210278413/2021
USA/NC-CDC-ASC210278764/2021
USA/MS-CDC-ASC210278414/2021
USA/NC-CDC-ASC210283079/2021
USA/NC-CDC-ASC210278417/2021
USA/TN-CDC-ASC210278444/2021
USA/TN-CDC-ASC210278445/2021
USA/TN-CDC-ASC210278416/2021
USA/TN-CDC-ASC210278448/2021
USA/TN-CDC-ASC210278447/2021
USA/TX-CDC-ASC210278467/2021
USA/IL-CDC-ASC210278468/2021
USA/CA-CDC-ASC210278470/2021
USA/CA-CDC-ASC210278471/2021
USA/IL-CDC-ASC210278469/2021
USA/TX-CDC-ASC210278475/2021
USA/TX-CDC-ASC210278466/2021
USA/TX-CDC-ASC210278473/2021
USA/IL-CDC-ASC210278476/2021
USA/CA-CDC-ASC210278479/2021
USA/IL-CDC-ASC210278478/2021
USA/FL-CDC-ASC210278482/2021
USA/TX-CDC-ASC210278474/2021
USA/TX-CDC-ASC210278465/2021
USA/NY-CDC-ASC210278481/2021
USA/IN-CDC-ASC210278463/2021
USA/NC-CDC-ASC210278761/2021
USA/TN-CDC-ASC210278449/2021
USA/TN-CDC-ASC210278450/2021
USA/KS-CDC-ASC210278484/2021
USA/TX-CDC-ASC210278760/2021
USA/FL-CDC-ASC210278483/2021
USA/IL-CDC-ASC210278455/2021
USA/TN-CDC-ASC210278453/2021
USA/IL-CDC-ASC210278457/2021
USA/TX-CDC-ASC210278464/2021
USA/OR-CDC-ASC210278456/2021
USA/MA-CDC-ASC210278459/2021
USA/OR-CDC-ASC210278460/2021
USA/OR-CDC-ASC210278462/2021
USA/IN-CDC-ASC210278698/2021
USA/IL-CDC-ASC210278454/2021
USA/SC-CDC-ASC210279620/2021
USA/TN-CDC-ASC210278452/2021
USA/TX-CDC-ASC210278756/2021
USA/IL-CDC-ASC210279318/2021
USA/TX-CDC-ASC210279619/2021
USA/IL-CDC-ASC210278725/2021
USA/TX-CDC-ASC210279612/2021
USA/TX-CDC-ASC210279613/2021
USA/MI-CDC-ASC210278728/2021
USA/NM-CDC-ASC210278731/2021
USA/FL-CDC-ASC210278729/2021
USA/NC-CDC-ASC210279314/2021
USA/SC-CDC-ASC210279622/2021
USA/OH-CDC-ASC210279313/2021
USA/IL-CDC-ASC210278722/2021
USA/TX-CDC-ASC210279611/2021
USA/IL-CDC-ASC210278717/2021
USA/SC-CDC-ASC210279624/2021
USA/NJ-CDC-ASC210403616/2021
USA/AL-CDC-ASC210403618/2021
USA/IN-CDC-ASC210278699/2021
USA/AZ-CDC-ASC210279417/2021
USA/IN-CDC-ASC210278700/2021
USA/FL-CDC-ASC210279328/2021
USA/FL-CDC-ASC210279325/2021
USA/CA-CDC-ASC210279327/2021
USA/MO-CDC-ASC210279320/2021
USA/IN-CDC-ASC210278697/2021
USA/FL-CDC-ASC210279323/2021
USA/FL-CDC-ASC210279322/2021
USA/IN-CDC-ASC210278701/2021
USA/TX-CDC-ASC210278759/2021
USA/IL-CDC-ASC210279319/2021
USA/OH-CDC-ASC210279312/2021
USA/FL-CDC-ASC210279333/2021
USA/OH-CDC-ASC210279309/2021
USA/IL-CDC-ASC210278410/2021
USA/SC-CDC-ASC210279332/2021
USA/MO-CDC-ASC210278797/2021
USA/WI-CDC-ASC210278790/2021
USA/OR-CDC-ASC210278791/2021
USA/MO-CDC-ASC210278788/2021
USA/AL-CDC-ASC210278792/2021
USA/AZ-CDC-ASC210278787/2021
USA/AZ-CDC-ASC210278786/2021
USA/CA-CDC-ASC210278785/2021
USA/IL-CDC-ASC210278401/2021
USA/FL-CDC-ASC210278845/2021
USA/MD-CDC-ASC210278779/2021
USA/TX-CDC-ASC210278851/2021
USA/NY-CDC-ASC210278885/2021
USA/OH-CDC-ASC210279308/2021
USA/NC-CDC-ASC210279306/2021
USA/OH-CDC-ASC210279307/2021
USA/IL-CDC-ASC210278409/2021
USA/CA-CDC-ASC210279305/2021
USA/OH-CDC-ASC210279304/2021
USA/TN-CDC-ASC210279299/2021
USA/OH-CDC-ASC210279311/2021
USA/OH-CDC-ASC210279303/2021
USA/AZ-CDC-ASC210278889/2021
USA/CA-CDC-ASC210279295/2021
USA/TN-CDC-ASC210279298/2021
USA/VA-CDC-ASC210278888/2021
USA/AZ-CDC-ASC210278890/2021
USA/GA-CDC-ASC210278886/2021
USA/TX-CDC-ASC210278887/2021
USA/TX-CDC-ASC210278687/2021
USA/IL-CDC-ASC210278778/2021
USA/TX-CDC-ASC210278688/2021
USA/NC-CDC-ASC210283107/2021
USA/MA-CDC-ASC210283110/2021
USA/MA-CDC-ASC210279158/2021
USA/NC-CDC-ASC210283108/2021
USA/NC-CDC-ASC210283105/2021
USA/NY-CDC-ASC210283101/2021
USA/NC-CDC-ASC210283106/2021
USA/MI-CDC-ASC210282495/2021
USA/MA-CDC-ASC210283111/2021
USA/TX-CDC-ASC210278659/2021
USA/WV-CDC-ASC210278658/2021
USA/OH-CDC-ASC210282847/2021
USA/OH-CDC-ASC210282849/2021
USA/MI-CDC-ASC210282763/2021
USA/WV-CDC-ASC210278656/2021
USA/FL-CDC-ASC210278654/2021
USA/NC-CDC-ASC210278652/2021
USA/OH-CDC-ASC210278655/2021
USA/NC-CDC-ASC210278651/2021
USA/WV-CDC-ASC210278657/2021
USA/NH-CDC-ASC210283112/2021
USA/WI-CDC-ASC210283115/2021
USA/NJ-CDC-ASC210286101/2021
USA/TX-CDC-ASC210286099/2021
USA/NE-CDC-ASC210286093/2021
USA/NE-CDC-ASC210286089/2021
USA/SC-CDC-ASC210286090/2021
USA/CA-CDC-ASC210283122/2021
USA/NY-CDC-ASC210286094/2021
USA/GA-CDC-ASC210279381/2021
USA/OH-CDC-ASC210278637/2021
USA/GA-CDC-ASC210279385/2021
USA/WI-CDC-ASC210283118/2021
USA/CA-CDC-ASC210283120/2021
USA/WI-CDC-ASC210283117/2021
USA/WI-CDC-ASC210283116/2021
USA/FL-CDC-ASC210282841/2021
USA/MI-CDC-ASC210283124/2021
USA/PA-CDC-ASC210282775/2021
USA/MA-CDC-ASC210278647/2021
USA/IN-CDC-ASC210278627/2021
USA/MA-CDC-ASC210278648/2021
USA/TN-CDC-ASC210278645/2021
USA/CA-CDC-ASC210278626/2021
USA/CA-CDC-ASC210278643/2021
USA/CA-CDC-ASC210278644/2021
USA/IL-CDC-ASC210278641/2021
USA/CA-CDC-ASC210278625/2021
USA/CA-CDC-ASC210278642/2021
USA/GA-CDC-ASC210278631/2021
USA/LA-CDC-ASC210286097/2021
USA/NC-CDC-ASC210282820/2021
USA/UT-CDC-ASC210279667/2021
USA/OH-CDC-ASC210278633/2021
USA/OH-CDC-ASC210278636/2021
USA/NC-CDC-ASC210282822/2021
USA/OH-CDC-ASC210278634/2021
USA/OH-CDC-ASC210278635/2021
USA/GA-CDC-ASC210278622/2021
USA/CA-CDC-ASC210278624/2021
USA/GA-CDC-ASC210278628/2021
USA/OH-CDC-ASC210279673/2021
USA/PA-CDC-ASC210282776/2021
USA/GA-CDC-ASC210278623/2021
USA/FL-CDC-ASC210282781/2021
USA/NC-CDC-ASC210279676/2021
USA/NC-CDC-ASC210278649/2021
USA/TX-CDC-ASC210278835/2021
USA/WV-CDC-ASC210278609/2021
USA/MA-CDC-ASC210278612/2021
USA/MN-CDC-ASC210278610/2021
USA/MN-CDC-ASC210278611/2021
USA/MA-CDC-ASC210278615/2021
USA/MA-CDC-ASC210278613/2021
USA/MA-CDC-ASC210278614/2021
USA/OR-CDC-ASC210278618/2021
USA/OH-CDC-ASC210278619/2021
USA/OH-CDC-ASC210278620/2021
USA/OH-CDC-ASC210279669/2021
USA/MN-CDC-ASC210286103/2021
USA/IL-CDC-ASC210286106/2021
USA/TN-CDC-ASC210278638/2021
USA/WV-CDC-ASC210278616/2021
USA/FL-CDC-ASC210279337/2021
USA/NC-CDC-ASC210279365/2021
USA/NC-CDC-ASC210279366/2021
USA/FL-CDC-ASC210279364/2021
USA/NC-CDC-ASC210279367/2021
USA/TX-CDC-ASC210278673/2021
USA/FL-CDC-ASC210279336/2021
USA/FL-CDC-ASC210279335/2021
USA/MA-CDC-ASC210278802/2021
USA/TX-CDC-ASC210278671/2021
USA/FL-CDC-ASC210279370/2021
USA/ID-CDC-ASC210286148/2021
USA/TX-CDC-ASC210278672/2021
USA/MN-CDC-ASC210278670/2021
USA/AZ-CDC-ASC210278801/2021
USA/MN-CDC-ASC210286104/2021
USA/AZ-CDC-ASC210278800/2021
USA/ID-CDC-ASC210286145/2021
USA/FL-CDC-ASC210279339/2021
USA/FL-CDC-ASC210279362/2021
USA/TX-CDC-ASC210279354/2021
USA/TX-CDC-ASC210279358/2021
USA/TX-CDC-ASC210279355/2021
USA/NY-CDC-ASC210279359/2021
USA/NY-CDC-ASC210279360/2021
USA/TX-CDC-ASC210279352/2021
USA/TX-CDC-ASC210279351/2021
USA/TX-CDC-ASC210279353/2021
USA/IN-CDC-ASC210279348/2021
USA/IN-CDC-ASC210279350/2021
USA/MO-CDC-ASC210279346/2021
USA/FL-CDC-ASC210279373/2021
USA/IN-CDC-ASC210279344/2021
USA/NJ-CDC-ASC210279345/2021
USA/RI-CDC-ASC210279342/2021
USA/IN-CDC-ASC210279349/2021
USA/TX-CDC-ASC210279340/2021
USA/MD-CDC-ASC210279361/2021
USA/CT-CDC-ASC210278676/2021
USA/MO-CDC-ASC210278799/2021
USA/FL-CDC-ASC210279341/2021
USA/FL-CDC-ASC210278683/2021
USA/TN-CDC-ASC210278501/2021
USA/OH-CDC-ASC210278662/2021
USA/MI-CDC-ASC210278685/2021
USA/MN-CDC-ASC210286116/2021
USA/WV-CDC-ASC210286118/2021
USA/WV-CDC-ASC210286119/2021
USA/IL-CDC-ASC210286117/2021
USA/TX-CDC-ASC210278660/2021
USA/AL-CDC-ASC210278663/2021
USA/TX-CDC-ASC210278686/2021
USA/GA-CDC-ASC210286113/2021
USA/OH-CDC-ASC210286112/2021
USA/TN-CDC-ASC210286110/2021
USA/OH-CDC-ASC210286111/2021
USA/IL-CDC-ASC210286115/2021
USA/TN-CDC-ASC210286109/2021
USA/TN-CDC-ASC210286107/2021
USA/TX-CDC-ASC210279357/2021
USA/AL-CDC-ASC210278664/2021
USA/TN-CDC-ASC210278500/2021
USA/MI-CDC-ASC210279374/2021
USA/CA-CDC-ASC210278682/2021
USA/CT-CDC-ASC210278677/2021
USA/GA-CDC-ASC210278498/2021
USA/GA-CDC-ASC210278499/2021
USA/MI-CDC-ASC210286142/2021
USA/MI-CDC-ASC210286141/2021
USA/MS-CDC-ASC210286140/2021
USA/TN-CDC-ASC210278497/2021
USA/MN-CDC-ASC210278669/2021
USA/AZ-CDC-ASC210278679/2021
USA/TN-CDC-ASC210283145/2021
USA/MN-CDC-ASC210278668/2021
USA/MI-CDC-ASC210278680/2021
USA/MN-CDC-ASC210278667/2021
USA/TG1047145/2021
USA/AL-CDC-ASC210278666/2021
USA/TG1047043/2021
USA/TG1047046/2021
USA/OSPHL03006/2021
USA/CA-LACPHL-AF03260/2021
USA/OSPHL02991/2021
USA/OSPHL03046/2021
USA/CA-LACPHL-AF03261/2021
USA/CA-LACPHL-AF03262/2021
USA/CA-CDC-ASC210278674/2021
USA/MI-CDC-ASC210279273/2021
USA/NC-CDC-ASC210411697/2021
USA/NE-CDC-ASC210286096/2021
USA/DC-CDC-LC0297279/2021
USA/MI-CDC-ASC210281295/2021
USA/MS-CDC-ASC210281346/2021
USA/MS-CDC-ASC210281362/2021
USA/IL-CDC-ASC210280426/2021
USA/KY-CDC-ASC210411529/2021
USA/IL-CDC-ASC210280423/2021
USA/IA-CDC-ASC210280425/2021
USA/IL-CDC-ASC210280422/2021
USA/TX-CDC-ASC210281294/2021
USA/IL-CDC-ASC210280424/2021
USA/KY-CDC-ASC210411532/2021
USA/KY-CDC-ASC210411533/2021
USA/LA-CDC-ASC210280419/2021
USA/KY-CDC-ASC210411528/2021
USA/SC-CDC-ASC210280417/2021
USA/NC-CDC-ASC210280416/2021
USA/IA-CDC-ASC210280414/2021
USA/NC-CDC-ASC210280418/2021
USA/AL-CDC-ASC210280339/2021
USA/NC-CDC-ASC210280415/2021
USA/SC-CDC-ASC210280420/2021
USA/CA-CDC-ASC210281290/2021
USA/AL-CDC-ASC210280338/2021
USA/MI-CDC-ASC210281292/2021
USA/MA-CDC-ASC210281170/2021
USA/IA-CDC-ASC210280413/2021
USA/FL-CDC-ASC210411701/2021
USA/TN-CDC-ASC210281301/2021
USA/IL-CDC-ASC210280427/2021
USA/MA-CDC-ASC210279276/2021
USA/IA-CDC-ASC210280410/2021
USA/FL-CDC-ASC210281335/2021
USA/MN-CDC-ASC210280354/2021
USA/FL-CDC-ASC210280395/2021
USA/FL-CDC-ASC210280394/2021
USA/MA-CDC-ASC210281337/2021
USA/MA-CDC-ASC210280389/2021
USA/TX-CDC-ASC210280392/2021
USA/AR-CDC-ASC210280391/2021
USA/TX-CDC-ASC210280390/2021
USA/KY-CDC-ASC210279210/2021
USA/MD-CDC-ASC210280386/2021
USA/AR-CDC-ASC210280380/2021
USA/AR-CDC-ASC210280379/2021
USA/TX-CDC-ASC210280136/2021
USA/FL-CDC-ASC210280138/2021
USA/OH-CDC-ASC210411563/2021
USA/NC-CDC-ASC210411663/2021
USA/CO-CDC-ASC210280079/2021
USA/OH-CDC-ASC210411653/2021
USA/IL-CDC-ASC210280038/2021
USA/KY-CDC-ASC210280082/2021
USA/TX-CDC-ASC210280107/2021
USA/IN-CDC-ASC210280113/2021
USA/CA-CDC-ASC210411550/2021
USA/KY-CDC-ASC210411543/2021
USA/WI-CDC-ASC210281329/2021
USA/FL-CDC-ASC210411542/2021
USA/GA-CDC-ASC210280407/2021
USA/IN-CDC-ASC210280405/2021
USA/IN-CDC-ASC210280404/2021
USA/KY-CDC-ASC210280398/2021
USA/TX-CDC-ASC210411692/2021
USA/TX-CDC-ASC210411694/2021
USA/MN-CDC-ASC210280356/2021
USA/MN-CDC-ASC210280355/2021
USA/MN-CDC-ASC210280357/2021
USA/VA-CDC-ASC210281366/2021
USA/CO-CDC-ASC210280362/2021
USA/MI-CDC-ASC210281371/2021
USA/TN-CDC-ASC210280371/2021
USA/IA-CDC-ASC210280411/2021
USA/NC-CDC-ASC210280375/2021
USA/AR-CDC-ASC210280376/2021
USA/ME-CDC-ASC210280363/2021
USA/AR-CDC-ASC210280378/2021
USA/CA-CDC-ASC210281283/2021
USA/MN-CDC-ASC210281312/2021
USA/FL-CDC-ASC210411536/2021
USA/TX-CDC-ASC210411537/2021
USA/KS-CDC-ASC210280393/2021
USA/TX-CDC-ASC210411538/2021
USA/KY-CDC-ASC210411540/2021
USA/FL-CDC-ASC210411535/2021
USA/KY-CDC-ASC210411541/2021
USA/OH-CDC-ASC210412385/2021
USA/CA-CDC-ASC210279209/2021
USA/TN-CDC-ASC210412214/2021
USA/SC-CDC-ASC210412168/2021
USA/MD-CDC-ASC210279167/2021
USA/OR-CDC-ASC210279207/2021
USA/TN-CDC-ASC210409628/2021
USA/TN-CDC-ASC210410091/2021
USA/CA-CDC-ASC210281411/2021
USA/IL-CDC-ASC210281236/2021
USA/TX-CDC-ASC210281237/2021
USA/AL-CDC-ASC210281408/2021
USA/WI-CDC-ASC210412393/2021
USA/TN-CDC-ASC210281190/2021
USA/WI-CDC-ASC210412394/2021
USA/CA-CDC-ASC210281235/2021
USA/CO-CDC-ASC210281246/2021
USA/TX-CDC-ASC210281251/2021
USA/FL-CDC-ASC210281248/2021
USA/KY-CDC-ASC210281242/2021
USA/NC-CDC-ASC210281240/2021
USA/TX-CDC-ASC210281253/2021
USA/TX-CDC-ASC210281252/2021
USA/TX-CDC-ASC210281255/2021
USA/TX-CDC-ASC210281256/2021
USA/TN-CDC-ASC210412356/2021
USA/TX-CDC-ASC210281257/2021
USA/TX-CDC-ASC210281258/2021
USA/FL-CDC-ASC210281229/2021
USA/CA-CDC-ASC210281227/2021
USA/FL-CDC-ASC210281226/2021
USA/CA-CDC-ASC210281413/2021
USA/CA-CDC-ASC210281228/2021
USA/TN-CDC-ASC210412354/2021
USA/TN-CDC-ASC210412216/2021
USA/TN-CDC-ASC210412353/2021
USA/TN-CDC-ASC210281189/2021
USA/NC-CDC-ASC210412361/2021
USA/NC-CDC-ASC210281238/2021
USA/NC-CDC-ASC210412362/2021
USA/PR-CDC-ASC210412344/2021
USA/MI-CDC-ASC210412366/2021
USA/FL-CDC-ASC210281439/2021
USA/CA-CDC-ASC210412367/2021
USA/AL-CDC-ASC210281431/2021
USA/PR-CDC-ASC210412343/2021
USA/HI-CDC-ASC210412340/2021
USA/RI-CDC-ASC210412336/2021
USA/AZ-CDC-ASC210412371/2021
USA/RI-CDC-ASC210412335/2021
USA/MO-CDC-ASC210412326/2021
USA/OK-CDC-ASC210412375/2021
USA/NC-CDC-ASC210412360/2021
USA/TX-CDC-ASC210412315/2021
USA/WI-CDC-ASC210412321/2021
USA/WI-CDC-ASC210412322/2021
USA/IN-CDC-ASC210412319/2021
USA/TN-CDC-ASC210412222/2021
USA/TX-CDC-ASC210279208/2021
USA/TN-CDC-ASC210412220/2021
USA/TN-CDC-ASC210412221/2021
USA/TN-CDC-ASC210412219/2021
USA/TX-CDC-ASC210412382/2021
USA/FL-CDC-ASC210412380/2021
USA/IL-CDC-ASC210281233/2021
USA/TX-CDC-ASC210281259/2021
USA/TN-CDC-ASC210281194/2021
USA/TN-CDC-ASC210281198/2021
USA/AZ-CDC-ASC210278860/2021
USA/AZ-CDC-ASC210278859/2021
USA/CA-CDC-ASC210278862/2021
USA/TX-CDC-ASC210279200/2021
USA/IL-CDC-ASC210279160/2021
USA/IL-CDC-ASC210279159/2021
USA/DC-CDC-ASC210281391/2021
USA/IL-CDC-ASC210279162/2021
USA/FL-CDC-ASC210281225/2021
USA/IL-CDC-ASC210279161/2021
USA/TX-CDC-ASC210279199/2021
USA/CA-CDC-ASC210279192/2021
USA/TN-CDC-ASC210281204/2021
USA/FL-CDC-ASC210279166/2021
USA/IL-CDC-ASC210279168/2021
USA/NE-CDC-ASC210281356/2021
USA/FL-CDC-ASC210279164/2021
USA/WI-CDC-ASC210281376/2021
USA/TN-CDC-ASC210281200/2021
USA/OH-CDC-ASC210279180/2021
USA/FL-CDC-ASC210281393/2021
USA/CA-CDC-ASC210279203/2021
USA/CA-CDC-ASC210279202/2021
USA/TN-CDC-ASC210281195/2021
USA/IL-CDC-ASC210278830/2021
USA/TX-CDC-ASC210279206/2021
USA/MN-CDC-ASC210281264/2021
USA/CA-CDC-ASC210281187/2021
USA/CA-CDC-ASC210279205/2021
USA/TN-CDC-ASC210281197/2021
USA/AL-CDC-ASC210281396/2021
USA/TN-CDC-ASC210281185/2021
USA/TN-CDC-ASC210281183/2021
USA/TX-CDC-ASC210279176/2021
USA/TX-CDC-ASC210280433/2021
USA/TX-CDC-ASC210280435/2021
USA/TN-CDC-ASC210281161/2021
USA/MO-CDC-ASC210280428/2021
USA/TN-CDC-ASC210281157/2021
USA/TX-DSHS-9712/2021
USA/FL-CDC-ASC210280429/2021
USA/TX-DSHS-9737/2021
USA/NC-CDC-ASC210280430/2021
USA/TX-DSHS-9740/2021
USA/TX-DSHS-9741/2021
USA/TX-DSHS-9743/2021
USA/AZ-5318/2021
USA/TX-DSHS-9744/2021
USA/MN-MDH-14767/2021
USA/AK-PHL13609/2021
USA/AK-PHL13611/2021
USA/MN-MDH-14884/2021
USA/MN-MDH-14771/2021
USA/AK-PHL13618/2021
USA/AK-PHL13619/2021
USA/AK-PHL13622/2021
USA/AK-PHL13613/2021
USA/AK-PHL13625/2021
USA/AK-PHL13626/2021
USA/AK-PHL13628/2021
USA/AK-PHL13612/2021
USA/AK-PHL13648/2021
USA/UT-UPHL-211008217700/2021
USA/AK-PHL13660/2021
USA/AK-PHL13614/2021
USA/UT-UPHL-211008236309/2021
USA/UT-UPHL-211008346621/2021
USA/UT-UPHL-211008352145/2021
USA/UT-UPHL-211008352806/2021
USA/UT-UPHL-211008468114/2021
USA/UT-UPHL-211008416583/2021
USA/UT-UPHL-211008411469/2021
USA/UT-UPHL-211008619155/2021
USA/AK-PHL13659/2021
USA/UT-UPHL-211008810637/2021
USA/UT-UPHL-211008595925/2021
USA/MN-CDC-2-4981289/2021
USA/UT-UPHL-211008823389/2021
USA/IA-CDC-2-4972259/2021
USA/WY-CDC-2-4972356/2021
USA/MP-CDC-2-4972255/2021
USA/CA-CDC-2-4982059/2021
USA/IA-CDC-2-4972352/2021
USA/MN-CDC-2-4981197/2021
USA/CA-CDC-2-4981293/2021
USA/CA-CDC-2-4981968/2021
USA/UT-UPHL-211008815746/2021
USA/MN-MDH-14159/2021
USA/GA-CDC-4300148-001/2021
USA/MN-MDH-14145/2021
USA/MN-MDH-14163/2021
USA/MN-MDH-14189/2021
USA/MN-MDH-14195/2021
USA/MN-MDH-14194/2021
USA/MN-MDH-14207/2021
USA/MN-MDH-15153/2021
USA/MN-MDH-15078/2021
USA/MN-MDH-15079/2021
USA/MN-MDH-15106/2021
USA/TX-CDC-ASC210412623/2021
USA/NC-CDC-ASC210412669/2021
USA/OH-CDC-ASC210412062/2021
USA/MN-MDH-15107/2021
USA/GA-CDC-ASC210412613/2021
USA/NC-CDC-ASC210412665/2021
USA/GA-CDC-ASC210412612/2021
USA/NC-CDC-ASC210412624/2021
USA/MN-CDC-ASC210412622/2021
USA/MN-MDH-15152/2021
USA/NC-CDC-ASC210412667/2021
USA/IN-CDC-ASC210412071/2021
USA/MA-CDC-ASC210412617/2021
USA/TN-CDC-ASC210411384/2021
USA/MA-CDC-ASC210412616/2021
USA/NC-CDC-ASC210412668/2021
USA/TX-CDC-ASC210412620/2021
USA/NC-CDC-ASC210412666/2021
USA/TX-CDC-ASC210412607/2021
USA/SD-CDC-ASC210411175/2021
USA/MA-CDC-ASC210412677/2021
USA/CA-CDC-ASC210412618/2021
USA/NC-CDC-ASC210412069/2021
USA/GA-CDC-ASC210412030/2021
USA/IN-CDC-ASC210412032/2021
USA/NJ-CDC-ASC210412676/2021
USA/NJ-CDC-ASC210412675/2021
USA/TX-CDC-ASC210412036/2021
USA/TX-CDC-ASC210412673/2021
USA/MD-CDC-ASC210412672/2021
USA/TX-CDC-ASC210412674/2021
USA/MD-CDC-ASC210412671/2021
USA/GA-CDC-ASC210412611/2021
USA/IN-CDC-ASC210412046/2021
USA/MD-CDC-ASC210412670/2021
USA/KY-CDC-ASC210412049/2021
USA/TX-CDC-ASC210412047/2021
USA/OH-CDC-ASC210412054/2021
USA/KY-CDC-ASC210412055/2021
USA/KY-CDC-ASC210412051/2021
USA/OH-CDC-ASC210412053/2021
USA/TX-CDC-ASC210412056/2021
USA/OH-CDC-ASC210412058/2021
USA/GA-CDC-ASC210412057/2021
USA/NC-CDC-ASC210412059/2021
USA/IN-CDC-ASC210412602/2021
USA/OH-CDC-ASC210412050/2021
USA/IN-CDC-ASC210412603/2021
USA/IN-CDC-ASC210412604/2021
USA/TX-CDC-ASC210412606/2021
USA/OH-CDC-ASC210412628/2021
USA/SC-CDC-ASC210412664/2021
USA/UT-CDC-ASC210411221/2021
USA/UT-CDC-ASC210411219/2021
USA/OH-CDC-ASC210412625/2021
USA/MI-CDC-ASC210412656/2021
USA/TX-CDC-ASC210411220/2021
USA/MA-CDC-ASC210411224/2021
USA/MI-CDC-ASC210412657/2021
USA/IL-CDC-ASC210411232/2021
USA/TX-CDC-ASC210412654/2021
USA/MA-CDC-ASC210411236/2021
USA/TX-CDC-ASC210412655/2021
USA/WI-CDC-ASC210411237/2021
USA/FL-CDC-ASC210411212/2021
USA/IN-CDC-ASC210412601/2021
USA/VA-CDC-ASC210411228/2021
USA/UT-CDC-ASC210411210/2021
USA/FL-CDC-ASC210411177/2021
USA/AL-CDC-ASC210411227/2021
USA/TX-CDC-ASC210412660/2021
USA/GA-CDC-ASC210411211/2021
USA/FL-CDC-ASC210411183/2021
USA/TX-CDC-ASC210412659/2021
USA/GA-CDC-ASC210411202/2021
USA/SD-CDC-ASC210411190/2021
USA/UT-CDC-ASC210411208/2021
USA/GA-CDC-ASC210411172/2021
USA/MN-CDC-ASC210412658/2021
USA/TN-CDC-ASC210411206/2021
USA/FL-CDC-ASC210411238/2021
USA/OH-CDC-ASC210412626/2021
USA/FL-CDC-ASC210412652/2021
USA/CA-CDC-ASC210411363/2021
USA/IA-CDC-ASC210412636/2021
USA/IA-CDC-ASC210412638/2021
USA/IA-CDC-ASC210412634/2021
USA/TX-CDC-ASC210412661/2021
USA/FL-CDC-ASC210411168/2021
USA/IA-CDC-ASC210412635/2021
USA/OH-CDC-ASC210412631/2021
USA/SC-CDC-ASC210412663/2021
USA/OH-CDC-ASC210412629/2021
USA/OH-CDC-ASC210412630/2021
USA/PA-CDC-ASC210412632/2021
USA/OH-CDC-ASC210412627/2021
USA/FL-CDC-ASC210411174/2021
USA/TX-CDC-ASC210412653/2021
USA/SC-CDC-ASC210412662/2021
USA/FL-CDC-ASC210411358/2021
USA/FL-CDC-ASC210412650/2021
USA/CA-CDC-ASC210411245/2021
USA/FL-CDC-ASC210412649/2021
USA/IA-CDC-ASC210412639/2021
USA/MI-CDC-ASC210411169/2021
USA/FL-CDC-ASC210411171/2021
USA/TX-CDC-ASC210412648/2021
USA/IA-CDC-ASC210412640/2021
USA/IL-CDC-ASC210412645/2021
USA/OH-CDC-ASC210412643/2021
USA/KY-CDC-ASC210412644/2021
USA/AZ-CDC-ASC210412646/2021
USA/OH-CDC-ASC210412642/2021
USA/NC-CDC-ASC210411250/2021
USA/SD-CDC-ASC210411251/2021
USA/AZ-CDC-ASC210411443/2021
USA/OH-CDC-ASC210411331/2021
USA/OH-CDC-ASC210412641/2021
USA/IL-CDC-ASC210411071/2021
USA/UT-CDC-ASC210411204/2021
USA/OH-CDC-ASC210411072/2021
USA/CA-CDC-ASC210411075/2021
USA/CA-CDC-ASC210411328/2021
USA/TN-CDC-ASC210411079/2021
USA/TX-CDC-ASC210411076/2021
USA/GA-CDC-ASC210411078/2021
USA/NC-CDC-ASC210411081/2021
USA/CA-CDC-ASC210411326/2021
USA/TX-CDC-ASC210411084/2021
USA/TX-CDC-ASC210411085/2021
USA/TN-CDC-ASC210411088/2021
USA/TX-CDC-ASC210411068/2021
USA/OR-CDC-ASC210411323/2021
USA/TN-CDC-ASC210411067/2021
USA/AL-CDC-ASC210412302/2021
USA/AL-CDC-ASC210411338/2021
USA/TN-CDC-ASC210411014/2021
USA/CO-CDC-ASC210411337/2021
USA/TN-CDC-ASC210411052/2021
USA/TN-CDC-ASC210411050/2021
USA/OH-CDC-ASC210411055/2021
USA/CA-CDC-ASC210411335/2021
USA/TN-CDC-ASC210411056/2021
USA/TN-CDC-ASC210411057/2021
USA/MI-CDC-ASC210411333/2021
USA/TN-CDC-ASC210411063/2021
USA/MI-CDC-ASC210411334/2021
USA/MI-CDC-ASC210411322/2021
USA/CO-CDC-ASC210411321/2021
USA/TN-CDC-ASC210411066/2021
USA/TN-CDC-ASC210411095/2021
USA/AZ-CDC-ASC210411948/2021
USA/AL-CDC-ASC210411954/2021
USA/AZ-CDC-ASC210411947/2021
USA/TN-CDC-ASC210412120/2021
USA/TN-CDC-ASC210412119/2021
USA/TX-CDC-ASC210411268/2021
USA/FL-CDC-ASC210411260/2021
USA/WI-CDC-ASC210411261/2021
USA/UT-CDC-ASC210412125/2021
USA/TN-CDC-ASC210412123/2021
USA/OH-CDC-ASC210411258/2021
USA/NJ-CDC-ASC210411259/2021
USA/SC-CDC-ASC210411901/2021
USA/AZ-CDC-ASC210411951/2021
USA/FL-CDC-ASC210411316/2021
USA/TX-CDC-ASC210411139/2021
USA/SC-CDC-ASC210411315/2021
USA/CO-CDC-ASC210411304/2021
USA/FL-CDC-ASC210411294/2021
USA/ID-CDC-ASC210411284/2021
USA/AL-CDC-ASC210411317/2021
USA/MA-CDC-ASC210411283/2021
USA/TN-CDC-ASC210412297/2021
USA/CA-CDC-ASC210411286/2021
USA/FL-CDC-ASC210411289/2021
USA/IL-CDC-ASC210411276/2021
USA/WV-CDC-ASC210411271/2021
USA/WV-CDC-ASC210411287/2021
USA/ID-CDC-ASC210411275/2021
USA/PA-CDC-ASC210411279/2021
USA/TX-CDC-ASC210412294/2021
USA/AZ-CDC-ASC210411442/2021
USA/WV-CDC-ASC210411496/2021
USA/WV-CDC-ASC210411508/2021
USA/WV-CDC-ASC210411497/2021
USA/MN-CDC-ASC210411514/2021
USA/WV-CDC-ASC210411519/2021
USA/MN-CDC-ASC210411520/2021
USA/MA-CDC-ASC210411512/2021
USA/MN-CDC-ASC210411518/2021
USA/TN-CDC-ASC210412296/2021
USA/FL-CDC-ASC210412000/2021
USA/FL-CDC-ASC210412007/2021
USA/MN-CDC-ASC210411521/2021
USA/TN-CDC-ASC210412026/2021
USA/TX-CDC-ASC210411979/2021
USA/OH-CDC-ASC210411491/2021
USA/SC-CDC-ASC210411489/2021
USA/AL-CDC-ASC210411448/2021
USA/CO-CDC-ASC210411454/2021
USA/CO-CDC-ASC210411483/2021
USA/AZ-CDC-ASC210411450/2021
USA/WI-CDC-ASC210411468/2021
USA/NJ-CDC-ASC210411455/2021
USA/TX-CDC-ASC210412041/2021
USA/FL-CDC-ASC210411461/2021
USA/UT-CDC-ASC210411470/2021
USA/FL-CDC-ASC210411473/2021
USA/AL-CDC-ASC210411475/2021
USA/IL-CDC-ASC210412028/2021
USA/ID-CDC-ASC210411478/2021
USA/SC-CDC-ASC210411477/2021
USA/FL-CDC-ASC210411481/2021
USA/IL-CDC-ASC210411479/2021
USA/ID-CDC-ASC210411476/2021
USA/MO-CDC-ASC210412043/2021
USA/NC-CDC-ASC210411484/2021
USA/NC-CDC-ASC210412065/2021
USA/NC-CDC-ASC210412067/2021
USA/AL-CDC-ASC210411343/2021
USA/ID-CDC-ASC210411344/2021
USA/TN-CDC-ASC210412128/2021
USA/IL-CDC-ASC210412152/2021
USA/OK-CDC-ASC210411342/2021
USA/MN-CDC-ASC210412289/2021
USA/NJ-CDC-ASC210412285/2021
USA/WI-CDC-ASC210411340/2021
USA/TN-CDC-ASC210412122/2021
USA/FL-CDC-ASC210412287/2021
USA/TN-CDC-ASC210412127/2021
USA/FL-CDC-ASC210411347/2021
USA/NC-CDC-ASC210412156/2021
USA/MN-CDC-ASC210412154/2021
USA/FL-CDC-ASC210412074/2021
USA/TN-CDC-ASC210412079/2021
USA/MN-CDC-ASC210412155/2021
USA/CO-CDC-ASC210412288/2021
USA/TN-CDC-ASC210412086/2021
USA/TN-CDC-ASC210412090/2021
USA/TN-CDC-ASC210412093/2021
USA/TN-CDC-ASC210412109/2021
USA/TN-CDC-ASC210412107/2021
USA/MA-CDC-ASC210412102/2021
USA/GA-CDC-ASC210412401/2021
USA/TX-CDC-ASC210412025/2021
USA/TN-CDC-ASC210412100/2021
USA/TN-CDC-ASC210412112/2021
USA/GA-CDC-ASC210412409/2021
USA/OH-CDC-ASC210411254/2021
USA/CA-CDC-ASC210412022/2021
USA/MA-CDC-ASC210412715/2021
USA/IL-CDC-ASC210412720/2021
USA/UT-CDC-ASC210412716/2021
USA/GA-CDC-ASC210412713/2021
USA/GA-CDC-ASC210412724/2021
USA/TN-CDC-ASC210412556/2021
USA/GA-CDC-ASC210412726/2021
USA/GA-CDC-ASC210412729/2021
USA/GA-CDC-ASC210412727/2021
USA/GA-CDC-ASC210412728/2021
USA/GA-CDC-ASC210412723/2021
USA/GA-CDC-ASC210412725/2021
USA/GA-CDC-ASC210412710/2021
USA/IN-CDC-ASC210412730/2021
USA/MO-CDC-ASC210412697/2021
USA/TN-CDC-ASC210412024/2021
USA/TX-CDC-ASC210412699/2021
USA/MO-CDC-ASC210412698/2021
USA/TX-CDC-ASC210412701/2021
USA/GA-CDC-ASC210412711/2021
USA/TX-CDC-ASC210412702/2021
USA/GA-CDC-ASC210412704/2021
USA/TX-CDC-ASC210412700/2021
USA/GA-CDC-ASC210412708/2021
USA/GA-CDC-ASC210412707/2021
USA/GA-CDC-ASC210412703/2021
USA/GA-CDC-ASC210412705/2021
USA/NC-CDC-ASC210412734/2021
USA/GA-CDC-ASC210412709/2021
USA/TN-CDC-ASC210412541/2021
USA/IN-CDC-ASC210412732/2021
USA/TN-CDC-ASC210412540/2021
USA/TX-CDC-ASC210412531/2021
USA/NC-CDC-ASC210412529/2021
USA/GA-CDC-ASC210412527/2021
USA/TN-CDC-ASC210412542/2021
USA/KY-CDC-ASC210412525/2021
USA/GA-CDC-ASC210412528/2021
USA/PA-CDC-ASC210412521/2021
USA/OH-CDC-ASC210412523/2021
USA/OH-CDC-ASC210412524/2021
USA/NC-CDC-ASC210412522/2021
USA/PA-CDC-ASC210412520/2021
USA/GA-CDC-ASC210412526/2021
USA/TN-CDC-ASC210412545/2021
USA/VA-CDC-ASC210412547/2021
USA/VA-CDC-ASC210412548/2021
USA/NC-CDC-ASC210412736/2021
USA/NC-CDC-ASC210412737/2021
USA/MA-CDC-ASC210412741/2021
USA/NC-CDC-ASC210412738/2021
USA/NC-CDC-ASC210412740/2021
USA/TX-CDC-ASC210412744/2021
USA/MA-CDC-ASC210412742/2021
USA/CA-CDC-ASC210412530/2021
USA/TX-CDC-ASC210412745/2021
USA/TX-CDC-ASC210412749/2021
USA/NC-CDC-ASC210412747/2021
USA/TX-CDC-ASC210412750/2021
USA/TX-CDC-ASC210412752/2021
USA/TX-CDC-ASC210412751/2021
USA/OH-CDC-ASC210412263/2021
USA/NC-CDC-ASC210412255/2021
USA/NC-CDC-ASC210412256/2021
USA/WI-CDC-ASC210410991/2021
USA/KY-CDC-ASC210410990/2021
USA/CA-CDC-ASC210410994/2021
USA/WI-CDC-ASC210410992/2021
USA/CO-CDC-ASC210410998/2021
USA/CA-CDC-ASC210410996/2021
USA/TX-CDC-ASC210410997/2021
USA/TX-CDC-ASC210411001/2021
USA/CO-CDC-ASC210411006/2021
USA/NC-CDC-ASC210410988/2021
USA/NC-CDC-ASC210410986/2021
USA/NE-CDC-ASC210410964/2021
USA/NC-CDC-ASC210410987/2021
USA/FL-CDC-ASC210410966/2021
USA/VA-CDC-ASC210410972/2021
USA/TX-CDC-ASC210412746/2021
USA/PA-CDC-ASC210410977/2021
USA/WI-CDC-ASC210410973/2021
USA/NC-CDC-ASC210410979/2021
USA/PA-CDC-ASC210410976/2021
USA/PA-CDC-ASC210410978/2021
USA/FL-CDC-ASC210410982/2021
USA/FL-CDC-ASC210410980/2021
USA/PA-CDC-ASC210410981/2021
USA/PA-CDC-ASC210410983/2021
USA/PA-CDC-ASC210410984/2021
USA/NC-CDC-ASC210410985/2021
USA/OH-CDC-ASC210411003/2021
USA/OH-CDC-ASC210411008/2021
USA/WI-CDC-ASC210411523/2021
USA/AL-CDC-ASC210412412/2021
USA/WI-CDC-ASC210411527/2021
USA/FL-CDC-ASC210411040/2021
USA/TN-CDC-ASC210411045/2021
USA/TN-CDC-ASC210411042/2021
USA/TN-CDC-ASC210411043/2021
USA/TN-CDC-ASC210411048/2021
USA/TN-CDC-ASC210412561/2021
USA/TN-CDC-ASC210411046/2021
USA/MD-CDC-ASC210412235/2021
USA/OH-CDC-ASC210412233/2021
USA/FL-CDC-ASC210411035/2021
USA/OH-CDC-ASC210412234/2021
USA/CA-CDC-ASC210411034/2021
USA/TX-CDC-ASC210411637/2021
USA/WV-CDC-ASC210411017/2021
USA/AL-CDC-ASC210411016/2021
USA/WV-CDC-ASC210411013/2021
USA/CA-CDC-ASC210411038/2021
USA/IL-CDC-ASC210411015/2021
USA/TN-CDC-ASC210411049/2021
USA/TN-CDC-ASC210412570/2021
USA/TN-CDC-ASC210412569/2021
USA/TX-CDC-ASC210411024/2021
USA/AL-CDC-ASC210411020/2021
USA/TX-CDC-ASC210411029/2021
USA/TX-CDC-ASC210411031/2021
USA/TX-CDC-ASC210411030/2021
USA/TX-CDC-ASC210412564/2021
USA/AL-CDC-ASC210412413/2021
USA/CA-CDC-ASC210411984/2021
USA/TX-CDC-ASC210411983/2021
USA/NJ-CDC-ASC210412695/2021
USA/WI-CDC-ASC210411524/2021
USA/FL-CDC-ASC210412415/2021
USA/TX-CDC-ASC210411027/2021
USA/FL-CDC-ASC210412474/2021
USA/FL-CDC-ASC210412475/2021
USA/MN-CDC-ASC210412476/2021
USA/VA-CDC-ASC210412565/2021
USA/TX-CDC-ASC210411982/2021
USA/TX-CDC-ASC210412471/2021
USA/IN-CDC-ASC210412509/2021
USA/FL-CDC-ASC210412469/2021
USA/TX-CDC-ASC210411985/2021
USA/FL-CDC-ASC210412468/2021
USA/FL-CDC-ASC210411978/2021
USA/TN-CDC-ASC210411976/2021
USA/FL-CDC-ASC210412466/2021
USA/SC-CDC-ASC210412464/2021
USA/TX-CDC-ASC210412684/2021
USA/MD-CDC-ASC210412485/2021
USA/FL-CDC-ASC210412016/2021
USA/OH-CDC-ASC210412683/2021
USA/MA-CDC-ASC210412678/2021
USA/SC-CDC-ASC210412461/2021
USA/MI-CDC-ASC210412460/2021
USA/FL-CDC-ASC210411986/2021
USA/SC-CDC-ASC210412463/2021
USA/PA-CDC-ASC210412479/2021
USA/NC-CDC-ASC210412015/2021
USA/OH-CDC-ASC210412682/2021
USA/CA-CDC-ASC210412679/2021
USA/TX-CDC-ASC210412478/2021
USA/CA-CDC-ASC210411021/2021
USA/TX-CDC-ASC210412011/2021
USA/GA-CDC-ASC210412008/2021
USA/FL-CDC-ASC210412006/2021
USA/GA-CDC-ASC210412005/2021
USA/GA-CDC-ASC210412004/2021
USA/FL-CDC-ASC210412484/2021
USA/IL-CDC-ASC210412002/2021
USA/TX-CDC-ASC210412010/2021
USA/FL-CDC-ASC210412003/2021
USA/MO-CDC-ASC210411999/2021
USA/FL-CDC-ASC210412001/2021
USA/OH-CDC-ASC210412680/2021
USA/OH-CDC-ASC210412681/2021
USA/TX-CDC-ASC210411994/2021
USA/CA-CDC-ASC210411997/2021
USA/FL-CDC-ASC210412483/2021
USA/IA-CDC-ASC210412481/2021
USA/IA-CDC-ASC210412482/2021
USA/IL-CDC-ASC210411992/2021
USA/FL-CDC-ASC210411991/2021
USA/TX-CDC-ASC210411988/2021
USA/IN-CDC-ASC210412505/2021
USA/FL-CDC-ASC210411990/2021
USA/RI-CDC-ASC210412480/2021
USA/TX-CDC-ASC210411971/2021
USA/MI-CDC-ASC210412459/2021
USA/IN-CDC-ASC210412437/2021
USA/KY-CDC-ASC210412426/2021
USA/IN-CDC-ASC210411989/2021
USA/FL-CDC-ASC210412493/2021
USA/KY-CDC-ASC210412428/2021
USA/IN-CDC-ASC210412438/2021
USA/KY-CDC-ASC210412427/2021
USA/NJ-CDC-ASC210412439/2021
USA/KY-CDC-ASC210412429/2021
USA/MD-CDC-ASC210412486/2021
USA/IN-CDC-ASC210411993/2021
USA/KY-CDC-ASC210412430/2021
USA/GA-CDC-ASC210412021/2021
USA/GA-CDC-ASC210412020/2021
USA/MT-CDC-ASC210412489/2021
USA/TN-CDC-ASC210412434/2021
USA/TX-CDC-ASC210412432/2021
USA/TX-CDC-ASC210412433/2021
USA/SC-CDC-ASC210412488/2021
USA/GA-CDC-ASC210412444/2021
USA/KY-CDC-ASC210412431/2021
USA/MI-CDC-ASC210412458/2021
USA/AL-CDC-ASC210412442/2021
USA/IN-CDC-ASC210412504/2021
USA/IN-CDC-ASC210412510/2021
USA/MI-CDC-ASC210412456/2021
USA/NJ-CDC-ASC210412454/2021
USA/IL-CDC-ASC210412455/2021
USA/MO-CDC-ASC210412443/2021
USA/FL-CDC-ASC210412414/2021
USA/IN-CDC-ASC210412507/2021
USA/CA-CDC-ASC210412416/2021
USA/WI-CDC-ASC210412511/2021
USA/NV-CDC-ASC210412496/2021
USA/FL-CDC-ASC210412423/2021
USA/GA-CDC-ASC210412446/2021
USA/NY-CDC-ASC210412424/2021
USA/FL-CDC-ASC210412425/2021
USA/OH-CDC-ASC210410707/2021
USA/FL-CDC-ASC210412422/2021
USA/NY-CDC-ASC210410573/2021
USA/MN-CDC-ASC210410577/2021
USA/TX-CDC-ASC210410709/2021
USA/MO-CDC-ASC210410712/2021
USA/MO-CDC-ASC210410713/2021
USA/AZ-CDC-ASC210410567/2021
USA/TX-CDC-ASC210410710/2021
USA/OH-CDC-ASC210410708/2021
USA/SC-CDC-ASC210410717/2021
USA/VA-CDC-ASC210410564/2021
USA/MN-CDC-ASC210410574/2021
USA/NE-CDC-ASC210410963/2021
USA/ME-CDC-ASC210410304/2021
USA/TX-CDC-ASC210410722/2021
USA/AZ-CDC-ASC210410559/2021
USA/AZ-CDC-ASC210410558/2021
USA/AZ-CDC-ASC210410565/2021
USA/IN-CDC-ASC210410560/2021
USA/TX-CDC-ASC210410723/2021
USA/TX-CDC-ASC210410721/2021
USA/TX-CDC-ASC210410719/2021
USA/AZ-CDC-ASC210410561/2021
USA/SC-CDC-ASC210410718/2021
USA/KS-CDC-ASC210410303/2021
USA/TX-CDC-ASC210410715/2021
USA/TX-CDC-ASC210410579/2021
USA/MO-CDC-ASC210410714/2021
USA/PA-CDC-ASC210410236/2021
USA/MA-CDC-ASC210409451/2021
USA/TN-CDC-ASC210409474/2021
USA/IL-CDC-ASC210408664/2021
USA/TX-CDC-ASC210409477/2021
USA/MA-CDC-ASC210409476/2021
USA/SC-CDC-ASC210410224/2021
USA/MA-CDC-ASC210410329/2021
USA/TN-CDC-ASC210409478/2021
USA/TX-CDC-ASC210410095/2021
USA/NJ-CDC-ASC210409481/2021
USA/TN-CDC-ASC210409480/2021
USA/TX-CDC-ASC210409479/2021
USA/TX-CDC-ASC210409482/2021
USA/CA-CDC-ASC210410875/2021
USA/WI-CDC-ASC210410583/2021
USA/PR-CDC-ASC210410223/2021
USA/CA-CDC-ASC210409483/2021
USA/CO-CDC-ASC210410845/2021
USA/AZ-CDC-ASC210410590/2021
USA/SC-CDC-ASC210410584/2021
USA/VA-CDC-ASC210410585/2021
USA/FL-CDC-ASC210409460/2021
USA/VA-CDC-ASC210410586/2021
USA/TX-CDC-ASC210409462/2021
USA/OH-CDC-ASC210410283/2021
USA/MA-CDC-ASC210410275/2021
USA/WV-CDC-ASC210409465/2021
USA/MD-CDC-ASC210410368/2021
USA/UT-CDC-ASC210409468/2021
USA/TX-CDC-ASC210409467/2021
USA/CA-CDC-ASC210409469/2021
USA/MN-CDC-ASC210410580/2021
USA/TX-CDC-ASC210410265/2021
USA/WV-CDC-ASC210409470/2021
USA/OH-CDC-ASC210410962/2021
USA/FL-CDC-ASC210410264/2021
USA/MD-CDC-ASC210410670/2021
USA/TN-CDC-ASC210409614/2021
USA/NY-CDC-ASC210406067/2021
USA/TN-CDC-ASC210409613/2021
USA/TN-CDC-ASC210409615/2021
USA/KY-CDC-ASC210410429/2021
USA/TN-CDC-ASC210409611/2021
USA/CO-CDC-ASC210408843/2021
USA/KS-CDC-ASC210410401/2021
USA/KY-CDC-ASC210410929/2021
USA/OH-CDC-ASC210410706/2021
USA/FL-CDC-ASC210410925/2021
USA/OH-CDC-ASC210410933/2021
USA/NC-CDC-ASC210410931/2021
USA/AZ-CDC-ASC210410930/2021
USA/AZ-CDC-ASC210410936/2021
USA/AZ-CDC-ASC210410934/2021
USA/FL-CDC-ASC210410940/2021
USA/WI-CDC-ASC210410555/2021
USA/FL-CDC-ASC210410928/2021
USA/OH-CDC-ASC210410939/2021
USA/FL-CDC-ASC210410556/2021
USA/TX-CDC-ASC210410344/2021
USA/GA-CDC-ASC210410314/2021
USA/TX-CDC-ASC210410306/2021
USA/WI-CDC-ASC210410362/2021
USA/VA-CDC-ASC210410912/2021
USA/FL-CDC-ASC210410911/2021
USA/TX-CDC-ASC210410388/2021
USA/TX-CDC-ASC210410921/2021
USA/SC-CDC-ASC210410917/2021
USA/VA-CDC-ASC210410907/2021
USA/AR-CDC-ASC210410883/2021
USA/KS-CDC-ASC210410407/2021
USA/TX-CDC-ASC210410402/2021
USA/TN-CDC-ASC210409627/2021
USA/WI-CDC-ASC210410572/2021
USA/FL-CDC-ASC210410941/2021
USA/FL-CDC-ASC210410568/2021
USA/FL-CDC-ASC210410678/2021
USA/AR-CDC-ASC210410679/2021
USA/OH-CDC-ASC210410944/2021
USA/NC-CDC-ASC210410953/2021
USA/FL-CDC-ASC210410954/2021
USA/TN-CDC-ASC210410097/2021
USA/AZ-CDC-ASC210410088/2021
USA/OH-CDC-ASC210410959/2021
USA/OH-CDC-ASC210410960/2021
USA/TX-CDC-ASC210410695/2021
USA/FL-CDC-ASC210410569/2021
USA/IL-CDC-ASC210410958/2021
USA/TX-CDC-ASC210410691/2021
USA/TX-CDC-ASC210410692/2021
USA/OH-CDC-ASC210410961/2021
USA/TX-CDC-ASC210410693/2021
USA/AZ-CDC-ASC210410956/2021
USA/CA-CDC-ASC210410697/2021
USA/MN-CDC-ASC210410951/2021
USA/OH-CDC-ASC210410703/2021
USA/OH-CDC-ASC210410947/2021
USA/OH-CDC-ASC210410945/2021
USA/TN-CDC-ASC210410656/2021
USA/TX-CDC-ASC210410674/2021
USA/FL-CDC-ASC210410946/2021
USA/SD-CDC-ASC210410657/2021
USA/MA-CDC-ASC210410943/2021
USA/MD-CDC-ASC210410658/2021
USA/FL-CDC-ASC210410662/2021
USA/IN-CDC-ASC210410664/2021
USA/FL-CDC-ASC210410663/2021
USA/FL-CDC-ASC210410661/2021
USA/MS-CDC-ASC210410667/2021
USA/TN-CDC-ASC210410665/2021
USA/TN-CDC-ASC210410666/2021
USA/MO-CDC-ASC210410668/2021
USA/OH-CDC-ASC210410948/2021
USA/MD-CDC-ASC210410659/2021
USA/MN-CDC-ASC210410950/2021
USA/GA-CDC-ASC210410360/2021
USA/NC-CDC-ASC210410671/2021
USA/TX-CDC-ASC210410672/2021
USA/TN-CDC-ASC210410633/2021
USA/CT-CDC-ASC210410631/2021
USA/CO-CDC-ASC210410774/2021
USA/KS-CDC-ASC210410772/2021
USA/OH-CDC-ASC210410769/2021
USA/OH-CDC-ASC210410768/2021
USA/CO-CDC-ASC210410775/2021
USA/KS-CDC-ASC210410771/2021
USA/CO-CDC-ASC210410773/2021
USA/CT-CDC-ASC210410765/2021
USA/TX-CDC-ASC210410766/2021
USA/OH-CDC-ASC210410767/2021
USA/FL-CDC-ASC210410166/2021
USA/CT-CDC-ASC210410764/2021
USA/PA-CDC-ASC210410345/2021
USA/TX-CDC-ASC210410082/2021
USA/NC-CDC-ASC210410776/2021
USA/MI-CDC-ASC210410173/2021
USA/MI-CDC-ASC210410170/2021
USA/IL-CDC-ASC210410172/2021
USA/MI-CDC-ASC210410175/2021
USA/IA-CDC-ASC210410180/2021
USA/FL-CDC-ASC210410274/2021
USA/IL-CDC-ASC210410181/2021
USA/TX-CDC-ASC210410086/2021
USA/WY-CDC-ASC210410186/2021
USA/MI-CDC-ASC210410079/2021
USA/NC-CDC-ASC210410778/2021
USA/IL-CDC-ASC210410159/2021
USA/MT-CDC-ASC210410779/2021
USA/OR-CDC-ASC210410806/2021
USA/NH-CDC-ASC210410804/2021
USA/TX-CDC-ASC210410801/2021
USA/TX-CDC-ASC210410802/2021
USA/IN-CDC-ASC210410805/2021
USA/TX-CDC-ASC210410800/2021
USA/CA-CDC-ASC210410803/2021
USA/MI-CDC-ASC210410160/2021
USA/CA-CDC-ASC210410799/2021
USA/FL-CDC-ASC210410346/2021
USA/TN-CDC-ASC210410793/2021
USA/TN-CDC-ASC210410794/2021
USA/TN-CDC-ASC210410078/2021
USA/TN-CDC-ASC210410796/2021
USA/TN-CDC-ASC210410791/2021
USA/IL-CDC-ASC210410163/2021
USA/TN-CDC-ASC210410792/2021
USA/CA-CDC-ASC210410789/2021
USA/ME-CDC-ASC210410790/2021
USA/TX-CDC-ASC210410784/2021
USA/TN-CDC-ASC210410164/2021
USA/TX-CDC-ASC210410782/2021
USA/GA-CDC-ASC210410785/2021
USA/CA-CDC-ASC210410787/2021
USA/NV-CDC-ASC210410187/2021
USA/PA-CDC-ASC210410158/2021
USA/IA-CDC-ASC210410190/2021
USA/NV-CDC-ASC210410189/2021
USA/NY-CDC-ASC210410027/2021
USA/NC-CDC-ASC210410029/2021
USA/FL-CDC-ASC210410026/2021
USA/MA-CDC-ASC210410020/2021
USA/FL-CDC-ASC210410025/2021
USA/WY-CDC-ASC210409970/2021
USA/FL-CDC-ASC210410023/2021
USA/TX-CDC-ASC210409974/2021
USA/FL-CDC-ASC210410019/2021
USA/TX-CDC-ASC210410308/2021
USA/TX-CDC-ASC210409975/2021
USA/MS-CDC-ASC210410031/2021
USA/TN-CDC-ASC210409617/2021
USA/SD-CDC-ASC210410006/2021
USA/FL-CDC-ASC210410005/2021
USA/MS-CDC-ASC210410004/2021
USA/TN-CDC-ASC210409619/2021
USA/TX-CDC-ASC210409984/2021
USA/TX-CDC-ASC210409983/2021
USA/PA-CDC-ASC210410333/2021
USA/TN-CDC-ASC210409620/2021
USA/TN-CDC-ASC210409618/2021
USA/TN-CDC-ASC210409622/2021
USA/LA-CDC-ASC210410033/2021
USA/TN-CDC-ASC210409621/2021
USA/NY-CDC-ASC210410035/2021
USA/MA-CDC-ASC210410263/2021
USA/OK-CDC-ASC210410260/2021
USA/UT-CDC-ASC210410087/2021
USA/IL-CDC-ASC210410089/2021
USA/ID-CDC-ASC210410250/2021
USA/NC-CDC-ASC210410210/2021
USA/PA-CDC-ASC210410341/2021
USA/WY-CDC-ASC210410204/2021
USA/SC-CDC-ASC210410211/2021
USA/FL-CDC-ASC210410214/2021
USA/IN-CDC-ASC210409961/2021
USA/WV-CDC-ASC210410217/2021
USA/IA-CDC-ASC210409962/2021
USA/IL-CDC-ASC210410107/2021
USA/IA-CDC-ASC210410227/2021
USA/WV-CDC-ASC210410218/2021
USA/ID-CDC-ASC210410053/2021
USA/CA-CDC-ASC210409967/2021
USA/IN-CDC-ASC210409963/2021
USA/FL-CDC-ASC210410050/2021
USA/ID-CDC-ASC210410047/2021
USA/ID-CDC-ASC210410049/2021
USA/TN-CDC-ASC210410536/2021
USA/TX-CDC-ASC210410812/2021
USA/FL-CDC-ASC210410268/2021
USA/FL-CDC-ASC210410038/2021
USA/TX-CDC-ASC210410809/2021
USA/UT-CDC-ASC210410057/2021
USA/NJ-CDC-ASC210410865/2021
USA/NJ-CDC-ASC210410868/2021
USA/CO-CDC-ASC210410869/2021
USA/ID-CDC-ASC210410034/2021
USA/CA-CDC-ASC210410870/2021
USA/TN-CDC-ASC210406266/2021
USA/SC-CDC-ASC210410871/2021
USA/IL-CDC-ASC210410874/2021
USA/FL-CDC-ASC210410032/2021
USA/SC-CDC-ASC210410873/2021
USA/MN-CDC-ASC210410028/2021
USA/TN-CDC-ASC210410881/2021
USA/TX-CDC-ASC210410882/2021
USA/TX-CDC-ASC210410885/2021
USA/CT-CDC-ASC210410887/2021
USA/TX-CDC-ASC210410021/2021
USA/TX-CDC-ASC210410895/2021
USA/TN-CDC-ASC210410886/2021
USA/TX-CDC-ASC210410022/2021
USA/MD-CDC-ASC210410862/2021
USA/MS-CDC-ASC210410041/2021
USA/TN-CDC-ASC210407964/2021
USA/TN-CDC-ASC210410878/2021
USA/TN-CDC-ASC210410861/2021
USA/AR-CDC-ASC210410639/2021
USA/TX-CDC-ASC210410897/2021
USA/TX-CDC-ASC210410636/2021
USA/CA-CDC-ASC210410637/2021
USA/TN-CDC-ASC210409490/2021
USA/WY-CDC-ASC210410197/2021
USA/CA-CDC-ASC210409487/2021
USA/TN-CDC-ASC210410644/2021
USA/NY-CDC-ASC210410195/2021
USA/NV-CDC-ASC210410196/2021
USA/MI-CDC-ASC210410654/2021
USA/TN-CDC-ASC210410655/2021
USA/TX-CDC-ASC210410844/2021
USA/FL-CDC-ASC210410194/2021
USA/FL-CDC-ASC210410054/2021
USA/FL-CDC-ASC210410051/2021
USA/CO-CDC-ASC210410850/2021
USA/WY-CDC-ASC210410193/2021
USA/TX-CDC-ASC210410046/2021
USA/MN-CDC-ASC210410055/2021
USA/TN-CDC-ASC210410899/2021
USA/TX-CDC-ASC210410901/2021
USA/NJ-CDC-ASC210410855/2021
USA/FL-CDC-ASC210410894/2021
USA/MN-CDC-ASC210410014/2021
USA/IN-CDC-ASC210410135/2021
USA/TN-CDC-ASC210407962/2021
USA/IL-CDC-ASC210410137/2021
USA/WY-CDC-ASC210410138/2021
USA/CA-CDC-ASC210410017/2021
USA/TN-CDC-ASC210410139/2021
USA/PA-CDC-ASC210410356/2021
USA/TN-CDC-ASC210410070/2021
USA/MI-CDC-ASC210410144/2021
USA/WY-CDC-ASC210410145/2021
USA/ID-CDC-ASC210410131/2021
USA/TN-CDC-ASC210410073/2021
USA/WV-CDC-ASC210410153/2021
USA/MI-CDC-ASC210410151/2021
USA/FL-CDC-ASC210410007/2021
USA/ID-CDC-ASC210410152/2021
USA/MI-CDC-ASC210410150/2021
USA/TN-CDC-ASC210410841/2021
USA/FL-CDC-ASC210410347/2021
USA/MI-CDC-ASC210410156/2021
USA/FL-CDC-ASC210410817/2021
USA/FL-CDC-ASC210410818/2021
USA/CT-CDC-ASC210410815/2021
USA/CT-CDC-ASC210410813/2021
USA/CT-CDC-ASC210410814/2021
USA/SD-CDC-ASC210410349/2021
USA/MI-CDC-ASC210410134/2021
USA/UT-CDC-ASC210410058/2021
USA/TN-CDC-ASC210410842/2021
USA/NE-CDC-ASC210410013/2021
USA/MS-CDC-ASC210410003/2021
USA/TX-CDC-ASC210410066/2021
USA/MA-CDC-ASC210410914/2021
USA/TX-CDC-ASC210410915/2021
USA/MI-CDC-ASC210410059/2021
USA/SC-CDC-ASC210410109/2021
USA/WY-CDC-ASC210410108/2021
USA/NC-CDC-ASC210410111/2021
USA/TX-CDC-ASC210410922/2021
USA/IN-CDC-ASC210409964/2021
USA/FL-CDC-ASC210410110/2021
USA/LA-CDC-ASC210409965/2021
USA/MN-CDC-ASC210410064/2021
USA/TX-CDC-ASC210410065/2021
USA/TX-CDC-ASC210409973/2021
USA/AZ-CDC-ASC210410061/2021
USA/FL-CDC-ASC210410120/2021
USA/TX-CDC-ASC210410062/2021
USA/TN-CDC-ASC210407963/2021
USA/FL-CDC-ASC210410117/2021
USA/AR-CDC-ASC210409986/2021
USA/IN-CDC-ASC210410114/2021
USA/GA-CDC-MMB10473930/2021
USA/SC-CDC-MMB10457558/2021
USA/CO-CDC-MMB10465997/2021
USA/GA-CDC-MMB10453397/2021
USA/GA-CDC-MMB10456417/2021
USA/CO-CDC-MMB10459322/2021
USA/GA-CDC-MMB10461318/2021
USA/GA-CDC-MMB10467257/2021
USA/GA-CDC-MMB10462427/2021
USA/SC-CDC-MMB10468902/2021
USA/CO-CDC-MMB10457318/2021
USA/CO-CDC-MMB10476107/2021
USA/GA-CDC-MMB10457825/2021
USA/GA-CDC-MMB10457692/2021
USA/SC-CDC-MMB10479885/2021
USA/CO-CDC-MMB10460042/2021
USA/SC-CDC-MMB10479623/2021
USA/CO-CDC-MMB10473701/2021
USA/GA-CDC-MMB10460216/2021
USA/KY-CDC-ASC210409972/2021
USA/GA-CDC-MMB10456204/2021
USA/GA-CDC-MMB10461632/2021
USA/GA-CDC-MMB10461769/2021
USA/GA-CDC-MMB10470768/2021
USA/GA-CDC-MMB10462829/2021
USA/GA-CDC-MMB10465414/2021
USA/GA-CDC-MMB10457168/2021
USA/GA-CDC-MMB10466404/2021
USA/GA-CDC-MMB10462850/2021
USA/GA-CDC-MMB10457011/2021
USA/SC-CDC-MMB10453747/2021
USA/GA-CDC-MMB10453348/2021
USA/CO-CDC-MMB10467141/2021
USA/CO-CDC-MMB10463166/2021
USA/CO-CDC-MMB10464892/2021
USA/CO-CDC-MMB10462827/2021
USA/GA-CDC-MMB10458410/2021
USA/GA-CDC-MMB10460158/2021
USA/GA-CDC-MMB10463537/2021
USA/CO-CDC-MMB10476438/2021
USA/CO-CDC-MMB10468944/2021
USA/GA-CDC-MMB10470902/2021
USA/GA-CDC-MMB10466317/2021
USA/CO-CDC-MMB10466805/2021
USA/GA-CDC-MMB10471685/2021
USA/CO-CDC-MMB10466380/2021
USA/SC-CDC-MMB10456343/2021
USA/GA-CDC-MMB10462990/2021
USA/CO-CDC-MMB10474487/2021
USA/CO-CDC-MMB10475045/2021
USA/GA-CDC-MMB10459114/2021
USA/SC-CDC-MMB10480004/2021
USA/CO-CDC-MMB10473922/2021
USA/GA-CDC-MMB10453810/2021
USA/GA-CDC-MMB10467870/2021
USA/NC-CDC-MMB10479823/2021
USA/GA-CDC-MMB10457996/2021
USA/GA-CDC-MMB10454047/2021
USA/WV-CDC-MMB10456079/2021
USA/SC-CDC-MMB10479841/2021
USA/CO-CDC-MMB10457677/2021
USA/SC-CDC-MMB10479874/2021
USA/GA-CDC-MMB10463086/2021
USA/MD-CDC-MMB10462535/2021
USA/OH-CDC-MMB10465646/2021
USA/WV-CDC-MMB10456017/2021
USA/GA-CDC-MMB10461508/2021
USA/GA-CDC-MMB10458887/2021
USA/MD-CDC-MMB10452061/2021
USA/WV-CDC-MMB10461105/2021
USA/GA-CDC-MMB10470976/2021
USA/CO-CDC-MMB10474653/2021
USA/CO-CDC-MMB10457527/2021
USA/CO-CDC-MMB10467533/2021
USA/GA-CDC-MMB10458821/2021
USA/GA-CDC-MMB10455279/2021
USA/CO-CDC-MMB10473209/2021
USA/CO-CDC-MMB10473250/2021
USA/SC-CDC-MMB10479832/2021
USA/GA-CDC-MMB10465353/2021
USA/GA-CDC-MMB10453985/2021
USA/GA-CDC-MMB10457638/2021
USA/WV-CDC-MMB10459791/2021
USA/GA-CDC-MMB10470242/2021
USA/GA-CDC-MMB10461568/2021
USA/SC-CDC-MMB10506819/2021
USA/GA-CDC-MMB10470928/2021
USA/GA-CDC-MMB10468972/2021
USA/NC-CDC-MMB10470539/2021
USA/SC-CDC-MMB10472404/2021
USA/GA-CDC-MMB10466445/2021
USA/NC-CDC-MMB10472832/2021
USA/CO-CDC-MMB10463584/2021
USA/GA-CDC-MMB10459724/2021
USA/GA-CDC-MMB10462414/2021
USA/GA-CDC-MMB10458634/2021
USA/GA-CDC-MMB10458788/2021
USA/CO-CDC-MMB10471908/2021
USA/NY-CDC-MMB10464347/2021
USA/GA-CDC-MMB10458811/2021
USA/MD-CDC-MMB10452879/2021
USA/NC-CDC-MMB10502775/2021
USA/MD-CDC-MMB10462698/2021
USA/WV-CDC-MMB10453517/2021
USA/GA-CDC-MMB10457921/2021
USA/CO-CDC-MMB10463707/2021
USA/CO-CDC-MMB10467874/2021
USA/MD-CDC-MMB10460984/2021
USA/CO-CDC-MMB10464975/2021
USA/GA-CDC-MMB10458026/2021
USA/GA-CDC-MMB10471369/2021
USA/GA-CDC-MMB10465370/2021
USA/SC-CDC-MMB10453751/2021
USA/WV-CDC-MMB10456103/2021
USA/GA-CDC-MMB10462541/2021
USA/SC-CDC-MMB10452777/2021
USA/GA-CDC-MMB10468210/2021
USA/AK-PHL13707/2021
USA/AK-PHL13712/2021
USA/AK-PHL13708/2021
USA/AK-PHL13711/2021
USA/AK-PHL13730/2021
USA/AK-PHL13715/2021
USA/AK-PHL13735/2021
USA/AK-PHL13718/2021
USA/AK-PHL13741/2021
USA/MN-MDH-15269/2021
USA/AK-PHL13876/2021
USA/AK-PHL13714/2021
```
